## Supplementary Data 1 for "Predicting RNA splicing from DNA sequence using Pangolin": clinvar_pangolin_all.chr.filtered.chr1-22-X-Y.uncertain.vcf (part 74 of 229)

```
chr5	132618251	484716	C	T	.	.	ALLELEID=474360;CLNDN=Hereditary_cancer-predisposing_syndrome;CLNDISDB=MONDO:MONDO:0015356,MedGen:C0027672,Orphanet:ORPHA140162,SNOMED_CT:699346009;CLNHGVS=NC_000005.10:g.132618251C>T;CLNREVSTAT=criteria_provided,_single_submitter;CLNSIG=Uncertain_significance;CLNVC=single_nucleotide_variant;CLNVCSO=SO:0001483;GENEINFO=RAD50:10111;MC=SO:0001583|missense_variant;ORIGIN=1;RS=1554099886;Pangolin=ENSG00000283782.2|-38:0.0|43:-0.0ENSG00000113522.14|-38:0.0|43:-0.0
chr5	132618254	230973	G	T	.	.	AF_EXAC=1e-05;ALLELEID=233414;CLNDN=Hereditary_cancer-predisposing_syndrome;CLNDISDB=MONDO:MONDO:0015356,MedGen:C0027672,Orphanet:ORPHA140162,SNOMED_CT:699346009;CLNHGVS=NC_000005.10:g.132618254G>T;CLNREVSTAT=criteria_provided,_multiple_submitters,_no_conflicts;CLNSIG=Uncertain_significance;CLNVC=single_nucleotide_variant;CLNVCSO=SO:0001483;GENEINFO=RAD50:10111;MC=SO:0001583|missense_variant;ORIGIN=1;RS=759071832;Pangolin=ENSG00000283782.2|-41:0.0|40:-0.0ENSG00000113522.14|-41:0.0|40:-0.0
chr5	132618259	408417	C	A	.	.	ALLELEID=394951;CLNDN=Hereditary_cancer-predisposing_syndrome;CLNDISDB=MONDO:MONDO:0015356,MedGen:C0027672,Orphanet:ORPHA140162,SNOMED_CT:699346009;CLNHGVS=NC_000005.10:g.132618259C>A;CLNREVSTAT=criteria_provided,_single_submitter;CLNSIG=Uncertain_significance;CLNVC=single_nucleotide_variant;CLNVCSO=SO:0001483;GENEINFO=RAD50:10111;MC=SO:0001583|missense_variant;ORIGIN=1;RS=1060501976;Pangolin=ENSG00000283782.2|35:0.0|35:-0.0ENSG00000113522.14|35:0.0|35:-0.0
chr5	132618260	568942	A	G	.	.	ALLELEID=560129;CLNDN=Hereditary_cancer-predisposing_syndrome;CLNDISDB=MONDO:MONDO:0015356,MedGen:C0027672,Orphanet:ORPHA140162,SNOMED_CT:699346009;CLNHGVS=NC_000005.10:g.132618260A>G;CLNREVSTAT=criteria_provided,_single_submitter;CLNSIG=Uncertain_significance;CLNVC=single_nucleotide_variant;CLNVCSO=SO:0001483;GENEINFO=RAD50:10111;MC=SO:0001583|missense_variant;ORIGIN=1;RS=1561650943;Pangolin=ENSG00000283782.2|38:0.0|34:-0.0ENSG00000113522.14|38:0.0|34:-0.0
chr5	132618261	934894	A	C	.	.	ALLELEID=932672;CLNDN=Hereditary_cancer-predisposing_syndrome;CLNDISDB=MONDO:MONDO:0015356,MedGen:C0027672,Orphanet:ORPHA140162,SNOMED_CT:699346009;CLNHGVS=NC_000005.10:g.132618261A>C;CLNREVSTAT=criteria_provided,_single_submitter;CLNSIG=Uncertain_significance;CLNVC=single_nucleotide_variant;CLNVCSO=SO:0001483;GENEINFO=RAD50:10111;MC=SO:0001583|missense_variant;ORIGIN=1;Pangolin=ENSG00000283782.2|4:0.0|33:-0.0ENSG00000113522.14|4:0.0|33:-0.0
chr5	132618263	457447	G	C	.	.	AF_EXAC=1e-05;ALLELEID=454566;CLNDN=Hereditary_cancer-predisposing_syndrome;CLNDISDB=MONDO:MONDO:0015356,MedGen:C0027672,Orphanet:ORPHA140162,SNOMED_CT:699346009;CLNHGVS=NC_000005.10:g.132618263G>C;CLNREVSTAT=criteria_provided,_multiple_submitters,_no_conflicts;CLNSIG=Uncertain_significance;CLNVC=single_nucleotide_variant;CLNVCSO=SO:0001483;GENEINFO=RAD50:10111;MC=SO:0001583|missense_variant;ORIGIN=1;RS=764770735;Pangolin=ENSG00000283782.2|-50:0.0|31:-0.0ENSG00000113522.14|-50:0.0|31:-0.0
chr5	132618269	1011824	G	C	.	.	ALLELEID=990634;CLNDN=Hereditary_cancer-predisposing_syndrome;CLNDISDB=MONDO:MONDO:0015356,MedGen:C0027672,Orphanet:ORPHA140162,SNOMED_CT:699346009;CLNHGVS=NC_000005.10:g.132618269G>C;CLNREVSTAT=criteria_provided,_single_submitter;CLNSIG=Uncertain_significance;CLNVC=single_nucleotide_variant;CLNVCSO=SO:0001483;GENEINFO=RAD50:10111;MC=SO:0001583|missense_variant;ORIGIN=1;Pangolin=ENSG00000283782.2|25:0.0|29:-0.0ENSG00000113522.14|25:0.0|29:-0.0
chr5	132618278	233791	T	A	.	.	ALLELEID=233416;CLNDN=Hereditary_cancer-predisposing_syndrome;CLNDISDB=MONDO:MONDO:0015356,MedGen:C0027672,Orphanet:ORPHA140162,SNOMED_CT:699346009;CLNHGVS=NC_000005.10:g.132618278T>A;CLNREVSTAT=criteria_provided,_single_submitter;CLNSIG=Uncertain_significance;CLNVC=single_nucleotide_variant;CLNVCSO=SO:0001483;GENEINFO=RAD50:10111;MC=SO:0001583|missense_variant;ORIGIN=1;RS=876660640;Pangolin=ENSG00000283782.2|20:0.0|16:-0.0ENSG00000113522.14|20:0.0|16:-0.0
chr5	132618279	408422	A	G	.	.	ALLELEID=394690;CLNDN=Hereditary_cancer-predisposing_syndrome;CLNDISDB=MONDO:MONDO:0015356,MedGen:C0027672,Orphanet:ORPHA140162,SNOMED_CT:699346009;CLNHGVS=NC_000005.10:g.132618279A>G;CLNREVSTAT=criteria_provided,_single_submitter;CLNSIG=Uncertain_significance;CLNVC=single_nucleotide_variant;CLNVCSO=SO:0001483;GENEINFO=RAD50:10111;MC=SO:0001583|missense_variant;ORIGIN=1;RS=1060501979;Pangolin=ENSG00000283782.2|-1:0.17|15:-0.02ENSG00000113522.14|-1:0.17|15:-0.02
chr5	132618283	486261	G	C	.	.	ALLELEID=474332;CLNDN=Hereditary_cancer-predisposing_syndrome;CLNDISDB=MONDO:MONDO:0015356,MedGen:C0027672,Orphanet:ORPHA140162,SNOMED_CT:699346009;CLNHGVS=NC_000005.10:g.132618283G>C;CLNREVSTAT=criteria_provided,_single_submitter;CLNSIG=Uncertain_significance;CLNVC=single_nucleotide_variant;CLNVCSO=SO:0001483;GENEINFO=RAD50:10111;MC=SO:0001583|missense_variant;ORIGIN=1;RS=1554099891;Pangolin=ENSG00000283782.2|15:0.0|11:-0.0ENSG00000113522.14|15:0.0|11:-0.0
chr5	132618285	823693	C	A	.	.	ALLELEID=808504;CLNDN=Hereditary_cancer-predisposing_syndrome;CLNDISDB=MONDO:MONDO:0015356,MedGen:C0027672,Orphanet:ORPHA140162,SNOMED_CT:699346009;CLNHGVS=NC_000005.10:g.132618285C>A;CLNREVSTAT=criteria_provided,_single_submitter;CLNSIG=Uncertain_significance;CLNVC=single_nucleotide_variant;CLNVCSO=SO:0001483;GENEINFO=RAD50:10111;MC=SO:0001583|missense_variant;ORIGIN=1;RS=1395170959;Pangolin=ENSG00000283782.2|9:0.0|9:-0.0ENSG00000113522.14|9:0.0|9:-0.0
chr5	132618285	527377	C	T	.	.	ALLELEID=520954;CLNDN=Hereditary_breast_and_ovarian_cancer_syndrome|Hereditary_cancer-predisposing_syndrome;CLNDISDB=MONDO:MONDO:0003582,MeSH:D061325,MedGen:C0677776,OMIM:PS604370,Orphanet:ORPHA145|MONDO:MONDO:0015356,MedGen:C0027672,Orphanet:ORPHA140162,SNOMED_CT:699346009;CLNHGVS=NC_000005.10:g.132618285C>T;CLNREVSTAT=criteria_provided,_multiple_submitters,_no_conflicts;CLNSIG=Uncertain_significance;CLNVC=single_nucleotide_variant;CLNVCSO=SO:0001483;GENEINFO=RAD50:10111;MC=SO:0001583|missense_variant;ORIGIN=1;RS=1395170959;Pangolin=ENSG00000283782.2|9:0.0|9:-0.0ENSG00000113522.14|9:0.0|9:-0.0
chr5	132618292	823701	C	A	.	.	ALLELEID=808505;CLNDN=Hereditary_cancer-predisposing_syndrome;CLNDISDB=MONDO:MONDO:0015356,MedGen:C0027672,Orphanet:ORPHA140162,SNOMED_CT:699346009;CLNHGVS=NC_000005.10:g.132618292C>A;CLNREVSTAT=criteria_provided,_single_submitter;CLNSIG=Uncertain_significance;CLNVC=single_nucleotide_variant;CLNVCSO=SO:0001483;GENEINFO=RAD50:10111;MC=SO:0001583|missense_variant;ORIGIN=1;RS=1581009609;Pangolin=ENSG00000283782.2|6:0.0|2:-0.0ENSG00000113522.14|6:0.0|2:-0.0
chr5	132618294	823706	A	C	.	.	ALLELEID=808506;CLNDN=Hereditary_cancer-predisposing_syndrome;CLNDISDB=MONDO:MONDO:0015356,MedGen:C0027672,Orphanet:ORPHA140162,SNOMED_CT:699346009;CLNHGVS=NC_000005.10:g.132618294A>C;CLNREVSTAT=criteria_provided,_multiple_submitters,_no_conflicts;CLNSIG=Uncertain_significance;CLNVC=single_nucleotide_variant;CLNVCSO=SO:0001483;GENEINFO=RAD50:10111;MC=SO:0001583|missense_variant;ORIGIN=1;RS=1581009614;Pangolin=ENSG00000283782.2|-2:0.0|0:-0.0ENSG00000113522.14|-2:0.0|0:-0.0
chr5	132618294	1019260	A	G	.	.	ALLELEID=1005814;CLNDN=Hereditary_cancer-predisposing_syndrome;CLNDISDB=MONDO:MONDO:0015356,MedGen:C0027672,Orphanet:ORPHA140162,SNOMED_CT:699346009;CLNHGVS=NC_000005.10:g.132618294A>G;CLNREVSTAT=criteria_provided,_single_submitter;CLNSIG=Uncertain_significance;CLNVC=single_nucleotide_variant;CLNVCSO=SO:0001483;GENEINFO=RAD50:10111;MC=SO:0001583|missense_variant;ORIGIN=1;Pangolin=ENSG00000283782.2|-10:0.0|0:-0.0ENSG00000113522.14|-10:0.0|0:-0.0
chr5	132618297	852321	A	T	.	.	ALLELEID=851862;CLNDN=Hereditary_cancer-predisposing_syndrome;CLNDISDB=MONDO:MONDO:0015356,MedGen:C0027672,Orphanet:ORPHA140162,SNOMED_CT:699346009;CLNHGVS=NC_000005.10:g.132618297A>T;CLNREVSTAT=criteria_provided,_single_submitter;CLNSIG=Uncertain_significance;CLNVC=single_nucleotide_variant;CLNVCSO=SO:0001483;GENEINFO=RAD50:10111;MC=SO:0001627|intron_variant;ORIGIN=1;Pangolin=ENSG00000283782.2|-44:0.0|-3:-0.09ENSG00000113522.14|-44:0.0|-3:-0.09
chr5	132618299	185949	G	A	.	.	ALLELEID=182640;CLNDN=Hereditary_cancer-predisposing_syndrome;CLNDISDB=MONDO:MONDO:0015356,MedGen:C0027672,Orphanet:ORPHA140162,SNOMED_CT:699346009;CLNHGVS=NC_000005.10:g.132618299G>A;CLNREVSTAT=criteria_provided,_multiple_submitters,_no_conflicts;CLNSIG=Uncertain_significance;CLNVC=single_nucleotide_variant;CLNVCSO=SO:0001483;GENEINFO=RAD50:10111;MC=SO:0001627|intron_variant;ORIGIN=1;RS=786202582;Pangolin=ENSG00000283782.2|-46:0.01|-5:-0.38ENSG00000113522.14|-46:0.01|-5:-0.38
chr5	132637110	633383	T	C	.	.	ALLELEID=621736;CLNDN=not_specified;CLNDISDB=MedGen:CN169374;CLNHGVS=NC_000005.10:g.132637110T>C;CLNREVSTAT=criteria_provided,_single_submitter;CLNSIG=Uncertain_significance;CLNVC=single_nucleotide_variant;CLNVCSO=SO:0001483;GENEINFO=RAD50:10111|TH2LCRR:101927761|TH2-LCR:106128901;MC=SO:0001627|intron_variant;ORIGIN=1;RS=1561658734;Pangolin=ENSG00000283782.2|-17:0.33|5:-0.06ENSG00000113522.14|-17:0.33|5:-0.06ENSG00000223442.1|24:0.0|-14:-0.0
chr5	132637112	646324	C	T	.	.	ALLELEID=651283;CLNDN=Hereditary_cancer-predisposing_syndrome;CLNDISDB=MONDO:MONDO:0015356,MedGen:C0027672,Orphanet:ORPHA140162,SNOMED_CT:699346009;CLNHGVS=NC_000005.10:g.132637112C>T;CLNREVSTAT=criteria_provided,_single_submitter;CLNSIG=Uncertain_significance;CLNVC=single_nucleotide_variant;CLNVCSO=SO:0001483;GENEINFO=RAD50:10111|TH2LCRR:101927761|TH2-LCR:106128901;MC=SO:0001627|intron_variant;ORIGIN=1;RS=1581020162;Pangolin=ENSG00000283782.2|5:0.02|-19:-0.04ENSG00000113522.14|5:0.02|-19:-0.04ENSG00000223442.1|-2:0.0|-16:-0.0
chr5	132637115	1057120	A	G	.	.	ALLELEID=1043303;CLNDN=Hereditary_cancer-predisposing_syndrome;CLNDISDB=MONDO:MONDO:0015356,MedGen:C0027672,Orphanet:ORPHA140162,SNOMED_CT:699346009;CLNHGVS=NC_000005.10:g.132637115A>G;CLNREVSTAT=criteria_provided,_single_submitter;CLNSIG=Uncertain_significance;CLNVC=single_nucleotide_variant;CLNVCSO=SO:0001483;GENEINFO=RAD50:10111|TH2LCRR:101927761|TH2-LCR:106128901;MC=SO:0001819|synonymous_variant;ORIGIN=1;Pangolin=ENSG00000283782.2|0:0.01|-22:-0.07ENSG00000113522.14|0:0.01|-22:-0.07ENSG00000223442.1|-19:0.0|2:-0.0
chr5	132637117	1044159	C	A	.	.	ALLELEID=1026334;CLNDN=Hereditary_cancer-predisposing_syndrome;CLNDISDB=MONDO:MONDO:0015356,MedGen:C0027672,Orphanet:ORPHA140162,SNOMED_CT:699346009;CLNHGVS=NC_000005.10:g.132637117C>A;CLNREVSTAT=criteria_provided,_single_submitter;CLNSIG=Uncertain_significance;CLNVC=single_nucleotide_variant;CLNVCSO=SO:0001483;GENEINFO=RAD50:10111|TH2LCRR:101927761|TH2-LCR:106128901;MC=SO:0001583|missense_variant;ORIGIN=1;Pangolin=ENSG00000283782.2|-24:0.02|-2:-0.0ENSG00000113522.14|-24:0.02|-2:-0.0ENSG00000223442.1|-12:0.0|-21:-0.0
chr5	132637117	1057002	C	G	.	.	ALLELEID=1043304;CLNDN=Hereditary_cancer-predisposing_syndrome;CLNDISDB=MONDO:MONDO:0015356,MedGen:C0027672,Orphanet:ORPHA140162,SNOMED_CT:699346009;CLNHGVS=NC_000005.10:g.132637117C>G;CLNREVSTAT=criteria_provided,_single_submitter;CLNSIG=Uncertain_significance;CLNVC=single_nucleotide_variant;CLNVCSO=SO:0001483;GENEINFO=RAD50:10111|TH2LCRR:101927761|TH2-LCR:106128901;MC=SO:0001583|missense_variant;ORIGIN=1;Pangolin=ENSG00000283782.2|-24:0.12|-2:-0.0ENSG00000113522.14|-24:0.12|-2:-0.0ENSG00000223442.1|-21:0.0|49:-0.0
chr5	132637119	240237	A	G	.	.	ALLELEID=239711;CLNDN=Hereditary_cancer-predisposing_syndrome;CLNDISDB=MONDO:MONDO:0015356,MedGen:C0027672,Orphanet:ORPHA140162,SNOMED_CT:699346009;CLNHGVS=NC_000005.10:g.132637119A>G;CLNREVSTAT=criteria_provided,_multiple_submitters,_no_conflicts;CLNSIG=Uncertain_significance;CLNVC=single_nucleotide_variant;CLNVCSO=SO:0001483;GENEINFO=RAD50:10111|TH2LCRR:101927761|TH2-LCR:106128901;MC=SO:0001583|missense_variant;ORIGIN=1;RS=867973104;Pangolin=ENSG00000283782.2|1:0.43|-26:-0.01ENSG00000113522.14|1:0.43|-26:-0.01ENSG00000223442.1|-23:0.0|49:-0.0
chr5	132637122	955277	A	G	.	.	ALLELEID=944351;CLNDN=Hereditary_cancer-predisposing_syndrome;CLNDISDB=MONDO:MONDO:0015356,MedGen:C0027672,Orphanet:ORPHA140162,SNOMED_CT:699346009;CLNHGVS=NC_000005.10:g.132637122A>G;CLNREVSTAT=criteria_provided,_single_submitter;CLNSIG=Uncertain_significance;CLNVC=single_nucleotide_variant;CLNVCSO=SO:0001483;GENEINFO=RAD50:10111|TH2LCRR:101927761|TH2-LCR:106128901;MC=SO:0001583|missense_variant;ORIGIN=1;Pangolin=ENSG00000283782.2|1:0.03|14:-0.01ENSG00000113522.14|1:0.03|14:-0.01ENSG00000223442.1|-26:0.0|46:-0.0
chr5	132637135	482140	G	A	.	.	ALLELEID=474272;CLNDN=Hereditary_cancer-predisposing_syndrome;CLNDISDB=MONDO:MONDO:0015356,MedGen:C0027672,Orphanet:ORPHA140162,SNOMED_CT:699346009;CLNHGVS=NC_000005.10:g.132637135G>A;CLNREVSTAT=criteria_provided,_single_submitter;CLNSIG=Uncertain_significance;CLNVC=single_nucleotide_variant;CLNVCSO=SO:0001483;GENEINFO=RAD50:10111|TH2LCRR:101927761|TH2-LCR:106128901;MC=SO:0001583|missense_variant;ORIGIN=1;RS=1554100855;Pangolin=ENSG00000283782.2|-18:0.0|1:-0.01ENSG00000113522.14|-18:0.0|1:-0.01ENSG00000223442.1|38:0.0|-39:-0.0
chr5	132637135	568306	G	T	.	.	ALLELEID=560131;CLNDN=Hereditary_cancer-predisposing_syndrome;CLNDISDB=MONDO:MONDO:0015356,MedGen:C0027672,Orphanet:ORPHA140162,SNOMED_CT:699346009;CLNHGVS=NC_000005.10:g.132637135G>T;CLNREVSTAT=criteria_provided,_single_submitter;CLNSIG=Uncertain_significance;CLNVC=single_nucleotide_variant;CLNVCSO=SO:0001483;GENEINFO=RAD50:10111|TH2LCRR:101927761|TH2-LCR:106128901;MC=SO:0001583|missense_variant;ORIGIN=1;RS=1554100855;Pangolin=ENSG00000283782.2|-18:0.0|1:-0.01ENSG00000113522.14|-18:0.0|1:-0.01ENSG00000223442.1|38:0.0|-39:-0.0
chr5	132637137	527335	A	C	.	.	ALLELEID=520708;CLNDN=Hereditary_cancer-predisposing_syndrome;CLNDISDB=MONDO:MONDO:0015356,MedGen:C0027672,Orphanet:ORPHA140162,SNOMED_CT:699346009;CLNHGVS=NC_000005.10:g.132637137A>C;CLNREVSTAT=criteria_provided,_single_submitter;CLNSIG=Uncertain_significance;CLNVC=single_nucleotide_variant;CLNVCSO=SO:0001483;GENEINFO=RAD50:10111|TH2LCRR:101927761|TH2-LCR:106128901;MC=SO:0001583|missense_variant;ORIGIN=1;RS=1554100856;Pangolin=ENSG00000283782.2|-22:0.01|-44:-0.0ENSG00000113522.14|-22:0.01|-44:-0.0ENSG00000223442.1|-1:0.02|36:-0.0
chr5	132637139	484634	G	A	.	.	ALLELEID=474363;CLNDN=Hereditary_cancer-predisposing_syndrome;CLNDISDB=MONDO:MONDO:0015356,MedGen:C0027672,Orphanet:ORPHA140162,SNOMED_CT:699346009;CLNHGVS=NC_000005.10:g.132637139G>A;CLNREVSTAT=criteria_provided,_multiple_submitters,_no_conflicts;CLNSIG=Uncertain_significance;CLNVC=single_nucleotide_variant;CLNVCSO=SO:0001483;GENEINFO=RAD50:10111|TH2LCRR:101927761|TH2-LCR:106128901;MC=SO:0001583|missense_variant;ORIGIN=1;RS=1554100857;Pangolin=ENSG00000283782.2|-46:0.02|-24:-0.01ENSG00000113522.14|-46:0.02|-24:-0.01ENSG00000223442.1|34:0.0|-43:-0.0
chr5	132637145	457449	G	A	.	.	AF_EXAC=4e-05;ALLELEID=455318;CLNDN=Hereditary_cancer-predisposing_syndrome;CLNDISDB=MONDO:MONDO:0015356,MedGen:C0027672,Orphanet:ORPHA140162,SNOMED_CT:699346009;CLNHGVS=NC_000005.10:g.132637145G>A;CLNREVSTAT=criteria_provided,_multiple_submitters,_no_conflicts;CLNSIG=Uncertain_significance;CLNVC=single_nucleotide_variant;CLNVCSO=SO:0001483;GENEINFO=RAD50:10111|TH2LCRR:101927761|TH2-LCR:106128901;MC=SO:0001583|missense_variant;ORIGIN=1;RS=748377319;Pangolin=ENSG00000283782.2|-30:0.01|-9:-0.0ENSG00000113522.14|-30:0.01|-9:-0.0ENSG00000223442.1|28:0.0|-49:-0.0
chr5	132637145	482153	GGAA	G	.	.	ALLELEID=474315;CLNDN=Hereditary_cancer-predisposing_syndrome;CLNDISDB=MONDO:MONDO:0015356,MedGen:C0027672,Orphanet:ORPHA140162,SNOMED_CT:699346009;CLNHGVS=NC_000005.10:g.132637146_132637148GAA[1];CLNREVSTAT=criteria_provided,_single_submitter;CLNSIG=Uncertain_significance;CLNVC=Microsatellite;CLNVCSO=SO:0000289;GENEINFO=RAD50:10111|TH2LCRR:101927761|TH2-LCR:106128901;MC=SO:0001822|inframe_deletion;ORIGIN=1;RS=1554100859;Pangolin=ENSG00000283782.2|39:0.0|-30:-0.02ENSG00000113522.14|39:0.0|-30:-0.02ENSG00000223442.1|28:0.0|42:-0.0
chr5	132637151	486241	A	C	.	.	ALLELEID=474345;CLNDN=Hereditary_cancer-predisposing_syndrome;CLNDISDB=MONDO:MONDO:0015356,MedGen:C0027672,Orphanet:ORPHA140162,SNOMED_CT:699346009;CLNHGVS=NC_000005.10:g.132637151A>C;CLNREVSTAT=criteria_provided,_multiple_submitters,_no_conflicts;CLNSIG=Uncertain_significance;CLNVC=single_nucleotide_variant;CLNVCSO=SO:0001483;GENEINFO=RAD50:10111|TH2LCRR:101927761|TH2-LCR:106128901;MC=SO:0001583|missense_variant;ORIGIN=1;RS=1554100860;Pangolin=ENSG00000283782.2|-15:0.0|33:-0.0ENSG00000113522.14|-15:0.0|33:-0.0ENSG00000223442.1|35:0.0|22:-0.0
chr5	132637152	484683	A	G	.	.	ALLELEID=474371;CLNDN=Hereditary_cancer-predisposing_syndrome;CLNDISDB=MONDO:MONDO:0015356,MedGen:C0027672,Orphanet:ORPHA140162,SNOMED_CT:699346009;CLNHGVS=NC_000005.10:g.132637152A>G;CLNREVSTAT=criteria_provided,_single_submitter;CLNSIG=Uncertain_significance;CLNVC=single_nucleotide_variant;CLNVCSO=SO:0001483;GENEINFO=RAD50:10111|TH2LCRR:101927761|TH2-LCR:106128901;MC=SO:0001583|missense_variant;ORIGIN=1;RS=1554100861;Pangolin=ENSG00000283782.2|48:0.01|-16:-0.0ENSG00000113522.14|48:0.01|-16:-0.0ENSG00000223442.1|34:0.0|21:-0.0
chr5	132637156	663721	A	G	.	.	AF_ESP=8e-05;AF_EXAC=1e-05;ALLELEID=633167;CLNDN=Hereditary_cancer-predisposing_syndrome;CLNDISDB=MONDO:MONDO:0015356,MedGen:C0027672,Orphanet:ORPHA140162,SNOMED_CT:699346009;CLNHGVS=NC_000005.10:g.132637156A>G;CLNREVSTAT=criteria_provided,_single_submitter;CLNSIG=Uncertain_significance;CLNVC=single_nucleotide_variant;CLNVCSO=SO:0001483;GENEINFO=RAD50:10111|TH2LCRR:101927761|TH2-LCR:106128901;MC=SO:0001583|missense_variant;ORIGIN=1;RS=376109008;Pangolin=ENSG00000283782.2|-41:0.01|-20:-0.0ENSG00000113522.14|-41:0.01|-20:-0.0ENSG00000223442.1|30:0.0|17:-0.0
chr5	132637160	650741	A	C	.	.	ALLELEID=633168;CLNDN=Hereditary_cancer-predisposing_syndrome;CLNDISDB=MONDO:MONDO:0015356,MedGen:C0027672,Orphanet:ORPHA140162,SNOMED_CT:699346009;CLNHGVS=NC_000005.10:g.132637160A>C;CLNREVSTAT=criteria_provided,_single_submitter;CLNSIG=Uncertain_significance;CLNVC=single_nucleotide_variant;CLNVCSO=SO:0001483;GENEINFO=RAD50:10111|TH2LCRR:101927761|TH2-LCR:106128901;MC=SO:0001583|missense_variant;ORIGIN=1;RS=1581020200;Pangolin=ENSG00000283782.2|40:0.0|-45:-0.0ENSG00000113522.14|40:0.0|-45:-0.0ENSG00000223442.1|49:0.0|13:-0.0
chr5	132637162	480476	T	C	.	.	ALLELEID=474318;CLNDN=Hereditary_cancer-predisposing_syndrome;CLNDISDB=MONDO:MONDO:0015356,MedGen:C0027672,Orphanet:ORPHA140162,SNOMED_CT:699346009;CLNHGVS=NC_000005.10:g.132637162T>C;CLNREVSTAT=criteria_provided,_multiple_submitters,_no_conflicts;CLNSIG=Uncertain_significance;CLNVC=single_nucleotide_variant;CLNVCSO=SO:0001483;GENEINFO=RAD50:10111|TH2LCRR:101927761|TH2-LCR:106128901;MC=SO:0001583|missense_variant;ORIGIN=1;RS=1554100862;Pangolin=ENSG00000283782.2|-47:0.0|-47:-0.0ENSG00000113522.14|-47:0.0|-47:-0.0ENSG00000223442.1|6:0.0|11:-0.0
chr5	132637164	644221	A	G	.	.	ALLELEID=633169;CLNDN=Hereditary_cancer-predisposing_syndrome;CLNDISDB=MONDO:MONDO:0015356,MedGen:C0027672,Orphanet:ORPHA140162,SNOMED_CT:699346009;CLNHGVS=NC_000005.10:g.132637164A>G;CLNREVSTAT=criteria_provided,_single_submitter;CLNSIG=Uncertain_significance;CLNVC=single_nucleotide_variant;CLNVCSO=SO:0001483;GENEINFO=RAD50:10111|TH2LCRR:101927761|TH2-LCR:106128901;MC=SO:0001583|missense_variant;ORIGIN=1;RS=1581020219;Pangolin=ENSG00000283782.2|-49:0.0|9:-0.0ENSG00000113522.14|-49:0.0|9:-0.0ENSG00000223442.1|22:0.0|9:-0.0
chr5	132637165	140855	T	C	.	.	ALLELEID=150569;CLNDN=Hereditary_cancer-predisposing_syndrome;CLNDISDB=MONDO:MONDO:0015356,MedGen:C0027672,Orphanet:ORPHA140162,SNOMED_CT:699346009;CLNHGVS=NC_000005.10:g.132637165T>C;CLNREVSTAT=criteria_provided,_multiple_submitters,_no_conflicts;CLNSIG=Uncertain_significance;CLNVC=single_nucleotide_variant;CLNVCSO=SO:0001483;GENEINFO=RAD50:10111|TH2LCRR:101927761|TH2-LCR:106128901;MC=SO:0001583|missense_variant;ORIGIN=1;RS=587781322;Pangolin=ENSG00000283782.2|-29:0.0|-50:-0.0ENSG00000113522.14|-29:0.0|-50:-0.0ENSG00000223442.1|1:0.0|8:-0.01
chr5	132637167	408378	C	A	.	.	ALLELEID=395318;CLNDN=Hereditary_cancer-predisposing_syndrome;CLNDISDB=MONDO:MONDO:0015356,MedGen:C0027672,Orphanet:ORPHA140162,SNOMED_CT:699346009;CLNHGVS=NC_000005.10:g.132637167C>A;CLNREVSTAT=criteria_provided,_single_submitter;CLNSIG=Uncertain_significance;CLNVC=single_nucleotide_variant;CLNVCSO=SO:0001483;GENEINFO=RAD50:10111|TH2LCRR:101927761|TH2-LCR:106128901;MC=SO:0001583|missense_variant;ORIGIN=1;RS=746841895;Pangolin=ENSG00000283782.2|33:0.0|-31:-0.0ENSG00000113522.14|33:0.0|-31:-0.0ENSG00000223442.1|42:0.0|6:-0.0
chr5	132637167	823776	C	G	.	.	ALLELEID=808508;CLNDN=Hereditary_cancer-predisposing_syndrome;CLNDISDB=MONDO:MONDO:0015356,MedGen:C0027672,Orphanet:ORPHA140162,SNOMED_CT:699346009;CLNHGVS=NC_000005.10:g.132637167C>G;CLNREVSTAT=criteria_provided,_single_submitter;CLNSIG=Uncertain_significance;CLNVC=single_nucleotide_variant;CLNVCSO=SO:0001483;GENEINFO=RAD50:10111|TH2LCRR:101927761|TH2-LCR:106128901;MC=SO:0001583|missense_variant;ORIGIN=1;RS=746841895;Pangolin=ENSG00000283782.2|1:0.01|33:-0.0ENSG00000113522.14|1:0.01|33:-0.0ENSG00000223442.1|42:0.0|6:-0.01
chr5	132637167	408374	C	T	.	.	ALLELEID=394960;CLNDN=Hereditary_cancer-predisposing_syndrome;CLNDISDB=MONDO:MONDO:0015356,MedGen:C0027672,Orphanet:ORPHA140162,SNOMED_CT:699346009;CLNHGVS=NC_000005.10:g.132637167C>T;CLNREVSTAT=criteria_provided,_multiple_submitters,_no_conflicts;CLNSIG=Uncertain_significance;CLNVC=single_nucleotide_variant;CLNVCSO=SO:0001483;GENEINFO=RAD50:10111|TH2LCRR:101927761|TH2-LCR:106128901;MC=SO:0001583|missense_variant;ORIGIN=1;RS=746841895;Pangolin=ENSG00000283782.2|-50:0.0|33:-0.01ENSG00000113522.14|-50:0.0|33:-0.01ENSG00000223442.1|42:0.0|6:-0.01
chr5	132637168	142677	G	A	.	.	AF_EXAC=2e-05;ALLELEID=152391;CLNDN=Hereditary_cancer-predisposing_syndrome;CLNDISDB=MONDO:MONDO:0015356,MedGen:C0027672,Orphanet:ORPHA140162,SNOMED_CT:699346009;CLNHGVS=NC_000005.10:g.132637168G>A;CLNREVSTAT=criteria_provided,_multiple_submitters,_no_conflicts;CLNSIG=Uncertain_significance;CLNVC=single_nucleotide_variant;CLNVCSO=SO:0001483;GENEINFO=RAD50:10111|TH2LCRR:101927761|TH2-LCR:106128901;MC=SO:0001583|missense_variant;ORIGIN=1;RS=587782637;Pangolin=ENSG00000283782.2|5:0.0|32:-0.0ENSG00000113522.14|5:0.0|32:-0.0ENSG00000223442.1|5:0.0|18:-0.0
chr5	132637170	457450	G	A	.	.	ALLELEID=454583;CLNDN=Hereditary_cancer-predisposing_syndrome;CLNDISDB=MONDO:MONDO:0015356,MedGen:C0027672,Orphanet:ORPHA140162,SNOMED_CT:699346009;CLNHGVS=NC_000005.10:g.132637170G>A;CLNREVSTAT=criteria_provided,_multiple_submitters,_no_conflicts;CLNSIG=Uncertain_significance;CLNVC=single_nucleotide_variant;CLNVCSO=SO:0001483;GENEINFO=RAD50:10111|TH2LCRR:101927761|TH2-LCR:106128901;MC=SO:0001583|missense_variant;ORIGIN=1;RS=1391832085;Pangolin=ENSG00000283782.2|14:0.0|30:-0.0ENSG00000113522.14|14:0.0|30:-0.0ENSG00000223442.1|3:0.0|-2:-0.0
chr5	132637180	128019	G	A	.	.	AF_ESP=0.00085;AF_EXAC=0.00012;ALLELEID=133476;CLNDN=Hereditary_cancer-predisposing_syndrome|not_provided;CLNDISDB=MONDO:MONDO:0015356,MedGen:C0027672,Orphanet:ORPHA140162,SNOMED_CT:699346009|MedGen:CN517202;CLNHGVS=NC_000005.10:g.132637180G>A;CLNREVSTAT=criteria_provided,_conflicting_interpretations;CLNSIG=Conflicting_interpretations_of_pathogenicity;CLNSIGCONF=Benign(1),Likely_benign(1),Uncertain_significance(1);CLNVC=single_nucleotide_variant;CLNVCSO=SO:0001483;GENEINFO=RAD50:10111|TH2LCRR:101927761|TH2-LCR:106128901;MC=SO:0001583|missense_variant;ORIGIN=1;RS=144253015;Pangolin=ENSG00000283782.2|-7:0.0|20:-0.01ENSG00000113522.14|-7:0.0|20:-0.01ENSG00000223442.1|7:0.0|-7:-0.0
chr5	132637183	858176	G	A	.	.	ALLELEID=830164;CLNDN=Hereditary_cancer-predisposing_syndrome;CLNDISDB=MONDO:MONDO:0015356,MedGen:C0027672,Orphanet:ORPHA140162,SNOMED_CT:699346009;CLNHGVS=NC_000005.10:g.132637183G>A;CLNREVSTAT=criteria_provided,_single_submitter;CLNSIG=Uncertain_significance;CLNVC=single_nucleotide_variant;CLNVCSO=SO:0001483;GENEINFO=RAD50:10111|TH2LCRR:101927761|TH2-LCR:106128901;MC=SO:0001583|missense_variant;ORIGIN=1;Pangolin=ENSG00000283782.2|17:0.0|-47:-0.0ENSG00000113522.14|17:0.0|-47:-0.0ENSG00000223442.1|26:0.0|-10:-0.0
chr5	132637185	527376	A	C	.	.	ALLELEID=521110;CLNDN=Hereditary_cancer-predisposing_syndrome;CLNDISDB=MONDO:MONDO:0015356,MedGen:C0027672,Orphanet:ORPHA140162,SNOMED_CT:699346009;CLNHGVS=NC_000005.10:g.132637185A>C;CLNREVSTAT=criteria_provided,_single_submitter;CLNSIG=Uncertain_significance;CLNVC=single_nucleotide_variant;CLNVCSO=SO:0001483;GENEINFO=RAD50:10111|TH2LCRR:101927761|TH2-LCR:106128901;MC=SO:0001583|missense_variant;ORIGIN=1;RS=1554100867;Pangolin=ENSG00000283782.2|-49:0.0|15:-0.0ENSG00000113522.14|-49:0.0|15:-0.0ENSG00000223442.1|-12:0.0|2:-0.0
chr5	132637186	823801	C	T	.	.	ALLELEID=808509;CLNDN=Hereditary_cancer-predisposing_syndrome;CLNDISDB=MONDO:MONDO:0015356,MedGen:C0027672,Orphanet:ORPHA140162,SNOMED_CT:699346009;CLNHGVS=NC_000005.10:g.132637186C>T;CLNREVSTAT=criteria_provided,_single_submitter;CLNSIG=Uncertain_significance;CLNVC=single_nucleotide_variant;CLNVCSO=SO:0001483;GENEINFO=RAD50:10111|TH2LCRR:101927761|TH2-LCR:106128901;MC=SO:0001583|missense_variant;ORIGIN=1;RS=1581020275;Pangolin=ENSG00000283782.2|14:0.0|14:-0.0ENSG00000113522.14|14:0.0|14:-0.0ENSG00000223442.1|-13:0.0|1:-0.0
chr5	132637188	408406	T	G	.	.	ALLELEID=395319;CLNDN=Hereditary_cancer-predisposing_syndrome;CLNDISDB=MONDO:MONDO:0015356,MedGen:C0027672,Orphanet:ORPHA140162,SNOMED_CT:699346009;CLNHGVS=NC_000005.10:g.132637188T>G;CLNREVSTAT=criteria_provided,_single_submitter;CLNSIG=Uncertain_significance;CLNVC=single_nucleotide_variant;CLNVCSO=SO:0001483;GENEINFO=RAD50:10111|TH2LCRR:101927761|TH2-LCR:106128901;MC=SO:0001583|missense_variant;ORIGIN=1;RS=762302203;Pangolin=ENSG00000283782.2|12:0.0|-1:-0.0ENSG00000113522.14|12:0.0|-1:-0.0ENSG00000223442.1|-15:0.01|-1:-0.0
chr5	132637189	527356	A	G	.	.	ALLELEID=520710;CLNDN=Hereditary_cancer-predisposing_syndrome;CLNDISDB=MONDO:MONDO:0015356,MedGen:C0027672,Orphanet:ORPHA140162,SNOMED_CT:699346009;CLNHGVS=NC_000005.10:g.132637189A>G;CLNREVSTAT=criteria_provided,_multiple_submitters,_no_conflicts;CLNSIG=Uncertain_significance;CLNVC=single_nucleotide_variant;CLNVCSO=SO:0001483;GENEINFO=RAD50:10111|TH2LCRR:101927761|TH2-LCR:106128901;MC=SO:0001583|missense_variant;ORIGIN=1;RS=1554100868;Pangolin=ENSG00000283782.2|15:0.0|11:-0.01ENSG00000113522.14|15:0.0|11:-0.01ENSG00000223442.1|-2:0.01|20:-0.0
chr5	132637191	186241	C	T	.	.	AF_EXAC=9e-05;ALLELEID=182642;CLNDN=Hereditary_cancer-predisposing_syndrome;CLNDISDB=MONDO:MONDO:0015356,MedGen:C0027672,Orphanet:ORPHA140162,SNOMED_CT:699346009;CLNHGVS=NC_000005.10:g.132637191C>T;CLNREVSTAT=criteria_provided,_conflicting_interpretations;CLNSIG=Conflicting_interpretations_of_pathogenicity;CLNSIGCONF=Likely_benign(1),Uncertain_significance(1);CLNVC=single_nucleotide_variant;CLNVCSO=SO:0001483;GENEINFO=RAD50:10111|TH2LCRR:101927761|TH2-LCR:106128901;MC=SO:0001583|missense_variant;ORIGIN=1;RS=535261113;Pangolin=ENSG00000283782.2|-4:0.0|9:-0.0ENSG00000113522.14|-4:0.0|9:-0.0ENSG00000223442.1|-4:0.0|-18:-0.0
chr5	132637192	128020	G	A	.	.	AF_EXAC=0.00011;ALLELEID=133477;CLNDN=Nijmegen_breakage_syndrome-like_disorder|Hereditary_cancer-predisposing_syndrome|not_provided;CLNDISDB=MONDO:MONDO:0013118,MedGen:C2751318,OMIM:613078,Orphanet:ORPHA240760|MONDO:MONDO:0015356,MedGen:C0027672,Orphanet:ORPHA140162,SNOMED_CT:699346009|MedGen:CN517202;CLNHGVS=NC_000005.10:g.132637192G>A;CLNREVSTAT=criteria_provided,_multiple_submitters,_no_conflicts;CLNSIG=Uncertain_significance;CLNVC=single_nucleotide_variant;CLNVCSO=SO:0001483;GENEINFO=RAD50:10111|TH2LCRR:101927761|TH2-LCR:106128901;MC=SO:0001583|missense_variant;ORIGIN=1;RS=587780156;Pangolin=ENSG00000283782.2|-5:0.0|8:-0.0ENSG00000113522.14|-5:0.0|8:-0.0ENSG00000223442.1|17:0.0|-19:-0.0
chr5	132637192	582166	G	T	.	.	ALLELEID=560222;CLNDN=Hereditary_cancer-predisposing_syndrome;CLNDISDB=MONDO:MONDO:0015356,MedGen:C0027672,Orphanet:ORPHA140162,SNOMED_CT:699346009;CLNHGVS=NC_000005.10:g.132637192G>T;CLNREVSTAT=criteria_provided,_single_submitter;CLNSIG=Uncertain_significance;CLNVC=single_nucleotide_variant;CLNVCSO=SO:0001483;GENEINFO=RAD50:10111|TH2LCRR:101927761|TH2-LCR:106128901;MC=SO:0001583|missense_variant;ORIGIN=1;RS=587780156;Pangolin=ENSG00000283782.2|-5:0.0|8:-0.0ENSG00000113522.14|-5:0.0|8:-0.0ENSG00000223442.1|-2:0.0|-19:-0.0
chr5	132637199	951690	A	C	.	.	ALLELEID=923824;CLNDN=Hereditary_cancer-predisposing_syndrome;CLNDISDB=MONDO:MONDO:0015356,MedGen:C0027672,Orphanet:ORPHA140162,SNOMED_CT:699346009;CLNHGVS=NC_000005.10:g.132637199A>C;CLNREVSTAT=criteria_provided,_single_submitter;CLNSIG=Uncertain_significance;CLNVC=single_nucleotide_variant;CLNVCSO=SO:0001483;GENEINFO=RAD50:10111|TH2LCRR:101927761|TH2-LCR:106128901;MC=SO:0001583|missense_variant;ORIGIN=1;Pangolin=ENSG00000283782.2|1:0.0|1:-0.0ENSG00000113522.14|1:0.0|1:-0.0ENSG00000223442.1|-26:0.0|-13:-0.0
chr5	132637199	966888	AGGTGAGTACCAT	A	.	.	ALLELEID=960550;CLNDN=Hereditary_cancer-predisposing_syndrome;CLNDISDB=MONDO:MONDO:0015356,MedGen:C0027672,Orphanet:ORPHA140162,SNOMED_CT:699346009;CLNHGVS=NC_000005.10:g.132637204_132637215del;CLNREVSTAT=criteria_provided,_single_submitter;CLNSIG=Uncertain_significance;CLNVC=Deletion;CLNVCSO=SO:0000159;CLNVI=Invitae:8410135;GENEINFO=RAD50:10111|TH2LCRR:101927761|TH2-LCR:106128901;MC=SO:0001575|splice_donor_variant;ORIGIN=1;Pangolin=ENSG00000283782.2|13:0.19|1:-0.98ENSG00000113522.14|13:0.19|1:-0.98ENSG00000223442.1|-12:0.0|10:-0.0
chr5	132637205	480443	G	A	.	.	ALLELEID=474380;CLNDN=Hereditary_cancer-predisposing_syndrome;CLNDISDB=MONDO:MONDO:0015356,MedGen:C0027672,Orphanet:ORPHA140162,SNOMED_CT:699346009;CLNHGVS=NC_000005.10:g.132637205G>A;CLNREVSTAT=criteria_provided,_multiple_submitters,_no_conflicts;CLNSIG=Uncertain_significance;CLNVC=single_nucleotide_variant;CLNVCSO=SO:0001483;GENEINFO=RAD50:10111|TH2LCRR:101927761|TH2-LCR:106128901;MC=SO:0001627|intron_variant;ORIGIN=1;RS=1288724170;Pangolin=ENSG00000283782.2|7:0.0|-5:-0.07ENSG00000113522.14|7:0.0|-5:-0.07ENSG00000223442.1|-19:0.0|4:-0.0
chr5	132637205	839806	G	C	.	.	ALLELEID=851864;CLNDN=Hereditary_cancer-predisposing_syndrome;CLNDISDB=MONDO:MONDO:0015356,MedGen:C0027672,Orphanet:ORPHA140162,SNOMED_CT:699346009;CLNHGVS=NC_000005.10:g.132637205G>C;CLNREVSTAT=criteria_provided,_single_submitter;CLNSIG=Uncertain_significance;CLNVC=single_nucleotide_variant;CLNVCSO=SO:0001483;GENEINFO=RAD50:10111|TH2LCRR:101927761|TH2-LCR:106128901;MC=SO:0001627|intron_variant;ORIGIN=1;Pangolin=ENSG00000283782.2|7:0.0|-5:-0.19ENSG00000113522.14|7:0.0|-5:-0.19ENSG00000223442.1|-4:0.0|-32:-0.0
chr5	132638083	823820	A	T	.	.	ALLELEID=808510;CLNDN=Hereditary_cancer-predisposing_syndrome;CLNDISDB=MONDO:MONDO:0015356,MedGen:C0027672,Orphanet:ORPHA140162,SNOMED_CT:699346009;CLNHGVS=NC_000005.10:g.132638083A>T;CLNREVSTAT=criteria_provided,_single_submitter;CLNSIG=Uncertain_significance;CLNVC=single_nucleotide_variant;CLNVCSO=SO:0001483;GENEINFO=RAD50:10111|TH2LCRR:101927761|TH2-LCR:106128901;MC=SO:0001583|missense_variant,SO:0001619|non-coding_transcript_variant;ORIGIN=1;RS=1581021011;Pangolin=ENSG00000283782.2|13:0.0|-2:-0.0ENSG00000113522.14|13:0.0|-2:-0.0ENSG00000223442.1|9:0.0|-12:-0.0
chr5	132638084	853638	T	C	.	.	ALLELEID=830165;CLNDN=Hereditary_cancer-predisposing_syndrome;CLNDISDB=MONDO:MONDO:0015356,MedGen:C0027672,Orphanet:ORPHA140162,SNOMED_CT:699346009;CLNHGVS=NC_000005.10:g.132638084T>C;CLNREVSTAT=criteria_provided,_single_submitter;CLNSIG=Uncertain_significance;CLNVC=single_nucleotide_variant;CLNVCSO=SO:0001483;GENEINFO=RAD50:10111|TH2LCRR:101927761|TH2-LCR:106128901;MC=SO:0001583|missense_variant,SO:0001619|non-coding_transcript_variant;ORIGIN=1;Pangolin=ENSG00000283782.2|1:0.0|45:-0.0ENSG00000113522.14|1:0.0|45:-0.0ENSG00000223442.1|-1:0.0|-13:-0.01
chr5	132638086	480411	G	A	.	.	ALLELEID=474274;CLNDN=Hereditary_cancer-predisposing_syndrome;CLNDISDB=MONDO:MONDO:0015356,MedGen:C0027672,Orphanet:ORPHA140162,SNOMED_CT:699346009;CLNHGVS=NC_000005.10:g.132638086G>A;CLNREVSTAT=criteria_provided,_multiple_submitters,_no_conflicts;CLNSIG=Uncertain_significance;CLNVC=single_nucleotide_variant;CLNVCSO=SO:0001483;GENEINFO=RAD50:10111|TH2LCRR:101927761|TH2-LCR:106128901;MC=SO:0001583|missense_variant,SO:0001619|non-coding_transcript_variant;ORIGIN=1;RS=1554100941;Pangolin=ENSG00000283782.2|43:0.01|-5:-0.01ENSG00000113522.14|43:0.01|-5:-0.01ENSG00000223442.1|-15:0.01|-37:-0.0
chr5	132638087	947285	A	G	.	.	ALLELEID=923825;CLNDN=Hereditary_cancer-predisposing_syndrome;CLNDISDB=MONDO:MONDO:0015356,MedGen:C0027672,Orphanet:ORPHA140162,SNOMED_CT:699346009;CLNHGVS=NC_000005.10:g.132638087A>G;CLNREVSTAT=criteria_provided,_single_submitter;CLNSIG=Uncertain_significance;CLNVC=single_nucleotide_variant;CLNVCSO=SO:0001483;GENEINFO=RAD50:10111|TH2LCRR:101927761|TH2-LCR:106128901;MC=SO:0001583|missense_variant,SO:0001619|non-coding_transcript_variant;ORIGIN=1;Pangolin=ENSG00000283782.2|-6:0.0|42:-0.0ENSG00000113522.14|-6:0.0|42:-0.0ENSG00000223442.1|5:0.0|-16:-0.0
chr5	132638090	484640	A	T	.	.	ALLELEID=474393;CLNDN=Hereditary_cancer-predisposing_syndrome;CLNDISDB=MONDO:MONDO:0015356,MedGen:C0027672,Orphanet:ORPHA140162,SNOMED_CT:699346009;CLNHGVS=NC_000005.10:g.132638090A>T;CLNREVSTAT=criteria_provided,_multiple_submitters,_no_conflicts;CLNSIG=Uncertain_significance;CLNVC=single_nucleotide_variant;CLNVCSO=SO:0001483;GENEINFO=RAD50:10111|TH2LCRR:101927761|TH2-LCR:106128901;MC=SO:0001583|missense_variant,SO:0001619|non-coding_transcript_variant;ORIGIN=1;RS=1554100943;Pangolin=ENSG00000283782.2|6:0.01|-9:-0.0ENSG00000113522.14|6:0.01|-9:-0.0ENSG00000223442.1|-41:0.0|-19:-0.0
chr5	132638092	656410	A	T	.	.	ALLELEID=633170;CLNDN=Hereditary_cancer-predisposing_syndrome;CLNDISDB=MONDO:MONDO:0015356,MedGen:C0027672,Orphanet:ORPHA140162,SNOMED_CT:699346009;CLNHGVS=NC_000005.10:g.132638092A>T;CLNREVSTAT=criteria_provided,_multiple_submitters,_no_conflicts;CLNSIG=Uncertain_significance;CLNVC=single_nucleotide_variant;CLNVCSO=SO:0001483;GENEINFO=RAD50:10111|TH2LCRR:101927761|TH2-LCR:106128901;MC=SO:0001583|missense_variant,SO:0001619|non-coding_transcript_variant;ORIGIN=1;RS=1294482423;Pangolin=ENSG00000283782.2|37:0.0|-11:-0.0ENSG00000113522.14|37:0.0|-11:-0.0ENSG00000223442.1|0:0.0|-21:-0.0
chr5	132638093	457453	T	C	.	.	AF_EXAC=2e-05;ALLELEID=454589;CLNDN=Hereditary_cancer-predisposing_syndrome;CLNDISDB=MONDO:MONDO:0015356,MedGen:C0027672,Orphanet:ORPHA140162,SNOMED_CT:699346009;CLNHGVS=NC_000005.10:g.132638093T>C;CLNREVSTAT=criteria_provided,_multiple_submitters,_no_conflicts;CLNSIG=Uncertain_significance;CLNVC=single_nucleotide_variant;CLNVCSO=SO:0001483;GENEINFO=RAD50:10111|TH2LCRR:101927761|TH2-LCR:106128901;MC=SO:0001583|missense_variant,SO:0001619|non-coding_transcript_variant;ORIGIN=1;RS=759753449;Pangolin=ENSG00000283782.2|3:0.0|36:-0.0ENSG00000113522.14|3:0.0|36:-0.0ENSG00000223442.1|-44:0.0|-22:-0.0
chr5	132638096	823836	A	G	.	.	ALLELEID=808511;CLNDN=Hereditary_cancer-predisposing_syndrome;CLNDISDB=MONDO:MONDO:0015356,MedGen:C0027672,Orphanet:ORPHA140162,SNOMED_CT:699346009;CLNHGVS=NC_000005.10:g.132638096A>G;CLNREVSTAT=criteria_provided,_single_submitter;CLNSIG=Uncertain_significance;CLNVC=single_nucleotide_variant;CLNVCSO=SO:0001483;GENEINFO=RAD50:10111|TH2LCRR:101927761|TH2-LCR:106128901;MC=SO:0001583|missense_variant,SO:0001619|non-coding_transcript_variant;ORIGIN=1;RS=1581021033;Pangolin=ENSG00000283782.2|0:0.0|33:-0.0ENSG00000113522.14|0:0.0|33:-0.0ENSG00000223442.1|-4:0.0|-25:-0.0
chr5	132638098	231267	A	G	.	.	AF_EXAC=2e-05;ALLELEID=233422;CLNDN=Hereditary_cancer-predisposing_syndrome;CLNDISDB=MONDO:MONDO:0015356,MedGen:C0027672,Orphanet:ORPHA140162,SNOMED_CT:699346009;CLNHGVS=NC_000005.10:g.132638098A>G;CLNREVSTAT=criteria_provided,_multiple_submitters,_no_conflicts;CLNSIG=Uncertain_significance;CLNVC=single_nucleotide_variant;CLNVCSO=SO:0001483;GENEINFO=RAD50:10111|TH2LCRR:101927761|TH2-LCR:106128901;MC=SO:0001583|missense_variant,SO:0001619|non-coding_transcript_variant;ORIGIN=1;RS=765807869;Pangolin=ENSG00000283782.2|-17:0.0|31:-0.0ENSG00000113522.14|-17:0.0|31:-0.0ENSG00000223442.1|4:0.0|-27:-0.0
chr5	132638101	142598	C	T	.	.	AF_EXAC=2e-05;ALLELEID=152312;CLNDN=Hereditary_breast_and_ovarian_cancer_syndrome|Hereditary_cancer-predisposing_syndrome;CLNDISDB=MONDO:MONDO:0003582,MeSH:D061325,MedGen:C0677776,OMIM:PS604370,Orphanet:ORPHA145|MONDO:MONDO:0015356,MedGen:C0027672,Orphanet:ORPHA140162,SNOMED_CT:699346009;CLNHGVS=NC_000005.10:g.132638101C>T;CLNREVSTAT=criteria_provided,_multiple_submitters,_no_conflicts;CLNSIG=Uncertain_significance;CLNVC=single_nucleotide_variant;CLNVCSO=SO:0001483;GENEINFO=RAD50:10111|TH2LCRR:101927761|TH2-LCR:106128901;MC=SO:0001583|missense_variant,SO:0001619|non-coding_transcript_variant;ORIGIN=1;RS=587782577;Pangolin=ENSG00000283782.2|28:0.01|-20:-0.01ENSG00000113522.14|28:0.01|-20:-0.01ENSG00000223442.1|-30:0.0|1:-0.0
chr5	132638102	484631	G	A	.	.	AF_EXAC=1e-05;ALLELEID=474397;CLNDN=Hereditary_cancer-predisposing_syndrome;CLNDISDB=MONDO:MONDO:0015356,MedGen:C0027672,Orphanet:ORPHA140162,SNOMED_CT:699346009;CLNHGVS=NC_000005.10:g.132638102G>A;CLNREVSTAT=criteria_provided,_multiple_submitters,_no_conflicts;CLNSIG=Uncertain_significance;CLNVC=single_nucleotide_variant;CLNVCSO=SO:0001483;GENEINFO=RAD50:10111|TH2LCRR:101927761|TH2-LCR:106128901;MC=SO:0001583|missense_variant,SO:0001619|non-coding_transcript_variant;ORIGIN=1;RS=763145238;Pangolin=ENSG00000283782.2|2:0.0|-21:-0.0ENSG00000113522.14|2:0.0|-21:-0.0ENSG00000223442.1|-31:0.0|0:-0.0
chr5	132638102	230386	G	T	.	.	ALLELEID=233423;CLNDN=Hereditary_cancer-predisposing_syndrome;CLNDISDB=MONDO:MONDO:0015356,MedGen:C0027672,Orphanet:ORPHA140162,SNOMED_CT:699346009;CLNHGVS=NC_000005.10:g.132638102G>T;CLNREVSTAT=criteria_provided,_multiple_submitters,_no_conflicts;CLNSIG=Uncertain_significance;CLNVC=single_nucleotide_variant;CLNVCSO=SO:0001483;GENEINFO=RAD50:10111|TH2LCRR:101927761|TH2-LCR:106128901;MC=SO:0001583|missense_variant,SO:0001619|non-coding_transcript_variant;ORIGIN=1;RS=763145238;Pangolin=ENSG00000283782.2|27:0.0|-21:-0.01ENSG00000113522.14|27:0.0|-21:-0.01ENSG00000223442.1|0:0.0|-31:-0.0
chr5	132638108	484642	A	C	.	.	AF_EXAC=1e-05;ALLELEID=474276;CLNDN=Hereditary_cancer-predisposing_syndrome;CLNDISDB=MONDO:MONDO:0015356,MedGen:C0027672,Orphanet:ORPHA140162,SNOMED_CT:699346009;CLNHGVS=NC_000005.10:g.132638108A>C;CLNREVSTAT=criteria_provided,_multiple_submitters,_no_conflicts;CLNSIG=Uncertain_significance;CLNVC=single_nucleotide_variant;CLNVCSO=SO:0001483;GENEINFO=RAD50:10111|TH2LCRR:101927761|TH2-LCR:106128901;MC=SO:0001583|missense_variant,SO:0001619|non-coding_transcript_variant;ORIGIN=1;RS=764131107;Pangolin=ENSG00000283782.2|-27:0.0|21:-0.01ENSG00000113522.14|-27:0.0|21:-0.01ENSG00000223442.1|-1:0.0|50:-0.02
chr5	132638108	937884	A	T	.	.	ALLELEID=932673;CLNDN=Hereditary_cancer-predisposing_syndrome;CLNDISDB=MONDO:MONDO:0015356,MedGen:C0027672,Orphanet:ORPHA140162,SNOMED_CT:699346009;CLNHGVS=NC_000005.10:g.132638108A>T;CLNREVSTAT=criteria_provided,_single_submitter;CLNSIG=Uncertain_significance;CLNVC=single_nucleotide_variant;CLNVCSO=SO:0001483;GENEINFO=RAD50:10111|TH2LCRR:101927761|TH2-LCR:106128901;MC=SO:0001583|missense_variant,SO:0001619|non-coding_transcript_variant;ORIGIN=1;Pangolin=ENSG00000283782.2|21:0.0|-27:-0.0ENSG00000113522.14|21:0.0|-27:-0.0ENSG00000223442.1|-37:0.0|50:-0.02
chr5	132638113	37378	G	A	.	.	ALLELEID=45932;CLNDN=Hereditary_cancer-predisposing_syndrome;CLNDISDB=MONDO:MONDO:0015356,MedGen:C0027672,Orphanet:ORPHA140162,SNOMED_CT:699346009;CLNHGVS=NC_000005.10:g.132638113G>A;CLNREVSTAT=criteria_provided,_conflicting_interpretations;CLNSIG=Conflicting_interpretations_of_pathogenicity;CLNSIGCONF=Likely_benign(1),Uncertain_significance(1);CLNVC=single_nucleotide_variant;CLNVCSO=SO:0001483;GENEINFO=RAD50:10111|TH2LCRR:101927761|TH2-LCR:106128901;MC=SO:0001583|missense_variant,SO:0001619|non-coding_transcript_variant;ORIGIN=1;RS=397507179;Pangolin=ENSG00000283782.2|16:0.01|-32:-0.01ENSG00000113522.14|16:0.01|-32:-0.01ENSG00000223442.1|45:0.11|-11:-0.0
chr5	132638114	230856	A	ATGAAAATGTATCAGCTTCTGATAAAAGGCGGAATTATAACTACCGAGTGGTGATGCTGAAGGGAGACAC	.	.	ALLELEID=233424;CLNDN=Hereditary_cancer-predisposing_syndrome;CLNDISDB=MONDO:MONDO:0015356,MedGen:C0027672,Orphanet:ORPHA140162,SNOMED_CT:699346009;CLNHGVS=NC_000005.10:g.132638115_132638183dup;CLNREVSTAT=criteria_provided,_single_submitter;CLNSIG=Uncertain_significance;CLNVC=Duplication;CLNVCSO=SO:1000035;GENEINFO=RAD50:10111|TH2LCRR:101927761|TH2-LCR:106128901;MC=SO:0001619|non-coding_transcript_variant,SO:0001821|inframe_insertion;ORIGIN=1;RS=1554100946;Pangolin=ENSG00000283782.2|15:0.02|84:-0.01ENSG00000113522.14|15:0.02|84:-0.01ENSG00000223442.1|44:0.04|113:-0.02
chr5	132638116	484690	G	A	.	.	ALLELEID=474399;CLNDN=Hereditary_cancer-predisposing_syndrome;CLNDISDB=MONDO:MONDO:0015356,MedGen:C0027672,Orphanet:ORPHA140162,SNOMED_CT:699346009;CLNHGVS=NC_000005.10:g.132638116G>A;CLNREVSTAT=criteria_provided,_multiple_submitters,_no_conflicts;CLNSIG=Uncertain_significance;CLNVC=single_nucleotide_variant;CLNVCSO=SO:0001483;GENEINFO=RAD50:10111|TH2LCRR:101927761|TH2-LCR:106128901;MC=SO:0001583|missense_variant,SO:0001619|non-coding_transcript_variant;ORIGIN=1;RS=1554100947;Pangolin=ENSG00000283782.2|13:0.01|-35:-0.01ENSG00000113522.14|13:0.01|-35:-0.01ENSG00000223442.1|42:0.08|-45:-0.0
chr5	132638119	187402	A	G	.	.	ALLELEID=182643;CLNDN=Hereditary_cancer-predisposing_syndrome;CLNDISDB=MONDO:MONDO:0015356,MedGen:C0027672,Orphanet:ORPHA140162,SNOMED_CT:699346009;CLNHGVS=NC_000005.10:g.132638119A>G;CLNREVSTAT=criteria_provided,_single_submitter;CLNSIG=Uncertain_significance;CLNVC=single_nucleotide_variant;CLNVCSO=SO:0001483;GENEINFO=RAD50:10111|TH2LCRR:101927761|TH2-LCR:106128901;MC=SO:0001583|missense_variant,SO:0001619|non-coding_transcript_variant;ORIGIN=1;RS=757481515;Pangolin=ENSG00000283782.2|-38:0.01|10:-0.01ENSG00000113522.14|-38:0.01|10:-0.01ENSG00000223442.1|-17:0.0|39:-0.11
chr5	132638119	230332	A	T	.	.	AF_EXAC=1e-05;ALLELEID=233425;CLNDN=Hereditary_cancer-predisposing_syndrome;CLNDISDB=MONDO:MONDO:0015356,MedGen:C0027672,Orphanet:ORPHA140162,SNOMED_CT:699346009;CLNHGVS=NC_000005.10:g.132638119A>T;CLNREVSTAT=criteria_provided,_multiple_submitters,_no_conflicts;CLNSIG=Uncertain_significance;CLNVC=single_nucleotide_variant;CLNVCSO=SO:0001483;GENEINFO=RAD50:10111|TH2LCRR:101927761|TH2-LCR:106128901;MC=SO:0001583|missense_variant,SO:0001619|non-coding_transcript_variant;ORIGIN=1;RS=757481515;Pangolin=ENSG00000283782.2|10:0.02|-38:-0.0ENSG00000113522.14|10:0.02|-38:-0.0ENSG00000223442.1|36:0.0|39:-0.01
chr5	132638122	640750	G	A	.	.	ALLELEID=633171;CLNDN=Hereditary_cancer-predisposing_syndrome;CLNDISDB=MONDO:MONDO:0015356,MedGen:C0027672,Orphanet:ORPHA140162,SNOMED_CT:699346009;CLNHGVS=NC_000005.10:g.132638122G>A;CLNREVSTAT=criteria_provided,_multiple_submitters,_no_conflicts;CLNSIG=Uncertain_significance;CLNVC=single_nucleotide_variant;CLNVCSO=SO:0001483;GENEINFO=RAD50:10111|TH2LCRR:101927761|TH2-LCR:106128901;MC=SO:0001583|missense_variant,SO:0001619|non-coding_transcript_variant;ORIGIN=1;RS=1581021104;Pangolin=ENSG00000283782.2|20:0.0|7:-0.0ENSG00000113522.14|20:0.0|7:-0.0ENSG00000223442.1|36:0.03|-20:-0.0
chr5	132638125	1058551	T	G	.	.	ALLELEID=1043305;CLNDN=Hereditary_cancer-predisposing_syndrome;CLNDISDB=MONDO:MONDO:0015356,MedGen:C0027672,Orphanet:ORPHA140162,SNOMED_CT:699346009;CLNHGVS=NC_000005.10:g.132638125T>G;CLNREVSTAT=criteria_provided,_single_submitter;CLNSIG=Uncertain_significance;CLNVC=single_nucleotide_variant;CLNVCSO=SO:0001483;GENEINFO=RAD50:10111|TH2LCRR:101927761|TH2-LCR:106128901;MC=SO:0001583|missense_variant,SO:0001619|non-coding_transcript_variant;ORIGIN=1;Pangolin=ENSG00000283782.2|-44:0.0|4:-0.01ENSG00000113522.14|-44:0.0|4:-0.01ENSG00000223442.1|-33:0.0|33:-0.07
chr5	132638138	1027265	A	C	.	.	ALLELEID=1005815;CLNDN=Hereditary_cancer-predisposing_syndrome;CLNDISDB=MONDO:MONDO:0015356,MedGen:C0027672,Orphanet:ORPHA140162,SNOMED_CT:699346009;CLNHGVS=NC_000005.10:g.132638138A>C;CLNREVSTAT=criteria_provided,_single_submitter;CLNSIG=Uncertain_significance;CLNVC=single_nucleotide_variant;CLNVCSO=SO:0001483;GENEINFO=RAD50:10111|TH2LCRR:101927761|TH2-LCR:106128901;MC=SO:0001583|missense_variant,SO:0001619|non-coding_transcript_variant;ORIGIN=1;Pangolin=ENSG00000283782.2|-9:0.0|4:-0.0ENSG00000113522.14|-9:0.0|4:-0.0ENSG00000223442.1|-36:0.0|20:-0.09
chr5	132638140	967809	A	G	.	.	ALLELEID=953994;CLNDN=Hereditary_cancer-predisposing_syndrome;CLNDISDB=MONDO:MONDO:0015356,MedGen:C0027672,Orphanet:ORPHA140162,SNOMED_CT:699346009;CLNHGVS=NC_000005.10:g.132638140A>G;CLNREVSTAT=criteria_provided,_single_submitter;CLNSIG=Uncertain_significance;CLNVC=single_nucleotide_variant;CLNVCSO=SO:0001483;GENEINFO=RAD50:10111|TH2LCRR:101927761|TH2-LCR:106128901;MC=SO:0001583|missense_variant,SO:0001619|non-coding_transcript_variant;ORIGIN=1;Pangolin=ENSG00000283782.2|-11:0.0|2:-0.0ENSG00000113522.14|-11:0.0|2:-0.0ENSG00000223442.1|15:0.0|18:-0.01
chr5	132638141	1019080	G	A	.	.	ALLELEID=1005816;CLNDN=Hereditary_cancer-predisposing_syndrome;CLNDISDB=MONDO:MONDO:0015356,MedGen:C0027672,Orphanet:ORPHA140162,SNOMED_CT:699346009;CLNHGVS=NC_000005.10:g.132638141G>A;CLNREVSTAT=criteria_provided,_single_submitter;CLNSIG=Uncertain_significance;CLNVC=single_nucleotide_variant;CLNVCSO=SO:0001483;GENEINFO=RAD50:10111|TH2LCRR:101927761|TH2-LCR:106128901;MC=SO:0001583|missense_variant,SO:0001619|non-coding_transcript_variant;ORIGIN=1;Pangolin=ENSG00000283782.2|2:0.0|-12:-0.0ENSG00000113522.14|2:0.0|-12:-0.0ENSG00000223442.1|17:0.1|-39:-0.0
chr5	132638143	480390	C	T	.	.	ALLELEID=474284;CLNDN=Hereditary_cancer-predisposing_syndrome;CLNDISDB=MONDO:MONDO:0015356,MedGen:C0027672,Orphanet:ORPHA140162,SNOMED_CT:699346009;CLNHGVS=NC_000005.10:g.132638143C>T;CLNREVSTAT=criteria_provided,_multiple_submitters,_no_conflicts;CLNSIG=Uncertain_significance;CLNVC=single_nucleotide_variant;CLNVCSO=SO:0001483;GENEINFO=RAD50:10111|TH2LCRR:101927761|TH2-LCR:106128901;MC=SO:0001583|missense_variant,SO:0001619|non-coding_transcript_variant;ORIGIN=1;RS=1333645178;Pangolin=ENSG00000283782.2|-2:0.0|-14:-0.0ENSG00000113522.14|-2:0.0|-14:-0.0ENSG00000223442.1|15:0.02|12:-0.0
chr5	132638144	527386	G	A	.	.	ALLELEID=520957;CLNDN=Hereditary_cancer-predisposing_syndrome;CLNDISDB=MONDO:MONDO:0015356,MedGen:C0027672,Orphanet:ORPHA140162,SNOMED_CT:699346009;CLNHGVS=NC_000005.10:g.132638144G>A;CLNREVSTAT=criteria_provided,_multiple_submitters,_no_conflicts;CLNSIG=Uncertain_significance;CLNVC=single_nucleotide_variant;CLNVCSO=SO:0001483;GENEINFO=RAD50:10111|TH2LCRR:101927761|TH2-LCR:106128901;MC=SO:0001583|missense_variant,SO:0001619|non-coding_transcript_variant;ORIGIN=1;RS=369788398;Pangolin=ENSG00000283782.2|2:0.0|-15:-0.0ENSG00000113522.14|2:0.0|-15:-0.0ENSG00000223442.1|14:0.06|25:-0.0
chr5	132638144	957403	G	T	.	.	ALLELEID=944352;CLNDN=Hereditary_cancer-predisposing_syndrome;CLNDISDB=MONDO:MONDO:0015356,MedGen:C0027672,Orphanet:ORPHA140162,SNOMED_CT:699346009;CLNHGVS=NC_000005.10:g.132638144G>T;CLNREVSTAT=criteria_provided,_single_submitter;CLNSIG=Uncertain_significance;CLNVC=single_nucleotide_variant;CLNVCSO=SO:0001483;GENEINFO=RAD50:10111|TH2LCRR:101927761|TH2-LCR:106128901;MC=SO:0001583|missense_variant,SO:0001619|non-coding_transcript_variant;ORIGIN=1;Pangolin=ENSG00000283782.2|-2:0.0|-15:-0.0ENSG00000113522.14|-2:0.0|-15:-0.0ENSG00000223442.1|-42:0.0|14:-0.06
chr5	132638146	1045953	A	G	.	.	ALLELEID=1026335;CLNDN=Hereditary_cancer-predisposing_syndrome;CLNDISDB=MONDO:MONDO:0015356,MedGen:C0027672,Orphanet:ORPHA140162,SNOMED_CT:699346009;CLNHGVS=NC_000005.10:g.132638146A>G;CLNREVSTAT=criteria_provided,_single_submitter;CLNSIG=Uncertain_significance;CLNVC=single_nucleotide_variant;CLNVCSO=SO:0001483;GENEINFO=RAD50:10111|TH2LCRR:101927761|TH2-LCR:106128901;MC=SO:0001583|missense_variant,SO:0001619|non-coding_transcript_variant;ORIGIN=1;Pangolin=ENSG00000283782.2|-4:0.0|-17:-0.0ENSG00000113522.14|-4:0.0|-17:-0.0ENSG00000223442.1|9:0.0|12:-0.08
chr5	132638153	579360	A	G	.	.	AF_EXAC=1e-05;ALLELEID=564677;CLNDN=Hereditary_cancer-predisposing_syndrome;CLNDISDB=MONDO:MONDO:0015356,MedGen:C0027672,Orphanet:ORPHA140162,SNOMED_CT:699346009;CLNHGVS=NC_000005.10:g.132638153A>G;CLNREVSTAT=criteria_provided,_single_submitter;CLNSIG=Uncertain_significance;CLNVC=single_nucleotide_variant;CLNVCSO=SO:0001483;GENEINFO=RAD50:10111|TH2LCRR:101927761|TH2-LCR:106128901;MC=SO:0001583|missense_variant,SO:0001619|non-coding_transcript_variant;ORIGIN=1;RS=768280780;Pangolin=ENSG00000283782.2|1:0.0|-24:-0.0ENSG00000113522.14|1:0.0|-24:-0.0ENSG00000223442.1|1:0.0|5:-0.05
chr5	132638159	408424	G	A	.	.	AF_EXAC=2e-05;ALLELEID=395326;CLNDN=Hereditary_cancer-predisposing_syndrome;CLNDISDB=MONDO:MONDO:0015356,MedGen:C0027672,Orphanet:ORPHA140162,SNOMED_CT:699346009;CLNHGVS=NC_000005.10:g.132638159G>A;CLNREVSTAT=criteria_provided,_multiple_submitters,_no_conflicts;CLNSIG=Uncertain_significance;CLNVC=single_nucleotide_variant;CLNVCSO=SO:0001483;GENEINFO=RAD50:10111|TH2LCRR:101927761|TH2-LCR:106128901;MC=SO:0001583|missense_variant,SO:0001619|non-coding_transcript_variant;ORIGIN=1;RS=747603489;Pangolin=ENSG00000283782.2|3:0.0|-30:-0.0ENSG00000113522.14|3:0.0|-30:-0.0ENSG00000223442.1|0:0.0|-1:-0.16
chr5	132638159	484694	G	C	.	.	ALLELEID=474325;CLNDN=Hereditary_cancer-predisposing_syndrome;CLNDISDB=MONDO:MONDO:0015356,MedGen:C0027672,Orphanet:ORPHA140162,SNOMED_CT:699346009;CLNHGVS=NC_000005.10:g.132638159G>C;CLNREVSTAT=criteria_provided,_multiple_submitters,_no_conflicts;CLNSIG=Uncertain_significance;CLNVC=single_nucleotide_variant;CLNVCSO=SO:0001483;GENEINFO=RAD50:10111|TH2LCRR:101927761|TH2-LCR:106128901;MC=SO:0001583|missense_variant,SO:0001619|non-coding_transcript_variant;ORIGIN=1;RS=747603489;Pangolin=ENSG00000283782.2|3:0.0|-30:-0.0ENSG00000113522.14|3:0.0|-30:-0.0ENSG00000223442.1|0:0.0|-1:-0.12
chr5	132638161	1044677	G	T	.	.	ALLELEID=1026336;CLNDN=Hereditary_cancer-predisposing_syndrome;CLNDISDB=MONDO:MONDO:0015356,MedGen:C0027672,Orphanet:ORPHA140162,SNOMED_CT:699346009;CLNHGVS=NC_000005.10:g.132638161G>T;CLNREVSTAT=criteria_provided,_single_submitter;CLNSIG=Uncertain_significance;CLNVC=single_nucleotide_variant;CLNVCSO=SO:0001483;GENEINFO=RAD50:10111|TH2LCRR:101927761|TH2-LCR:106128901;MC=SO:0001583|missense_variant,SO:0001619|non-coding_transcript_variant;ORIGIN=1;Pangolin=ENSG00000283782.2|15:0.0|-32:-0.0ENSG00000113522.14|15:0.0|-32:-0.0ENSG00000223442.1|-3:0.08|-6:-0.0
chr5	132638162	457456	T	G	.	.	ALLELEID=454482;CLNDN=Hereditary_cancer-predisposing_syndrome;CLNDISDB=MONDO:MONDO:0015356,MedGen:C0027672,Orphanet:ORPHA140162,SNOMED_CT:699346009;CLNHGVS=NC_000005.10:g.132638162T>G;CLNREVSTAT=criteria_provided,_multiple_submitters,_no_conflicts;CLNSIG=Uncertain_significance;CLNVC=single_nucleotide_variant;CLNVCSO=SO:0001483;GENEINFO=RAD50:10111|TH2LCRR:101927761|TH2-LCR:106128901;MC=SO:0001583|missense_variant,SO:0001619|non-coding_transcript_variant;ORIGIN=1;RS=1554100952;Pangolin=ENSG00000283782.2|1:0.0|-33:-0.0ENSG00000113522.14|1:0.0|-33:-0.0ENSG00000223442.1|-5:0.0|-4:-0.14
chr5	132638164	231674	G	T	.	.	ALLELEID=233427;CLNDN=Hereditary_cancer-predisposing_syndrome;CLNDISDB=MONDO:MONDO:0015356,MedGen:C0027672,Orphanet:ORPHA140162,SNOMED_CT:699346009;CLNHGVS=NC_000005.10:g.132638164G>T;CLNREVSTAT=criteria_provided,_multiple_submitters,_no_conflicts;CLNSIG=Uncertain_significance;CLNVC=single_nucleotide_variant;CLNVCSO=SO:0001483;GENEINFO=RAD50:10111|TH2LCRR:101927761|TH2-LCR:106128901;MC=SO:0001583|missense_variant,SO:0001619|non-coding_transcript_variant;ORIGIN=1;RS=771855501;Pangolin=ENSG00000283782.2|12:0.0|-35:-0.0ENSG00000113522.14|12:0.0|-35:-0.0ENSG00000223442.1|-6:0.11|-7:-0.0
chr5	132638165	231475	T	C	.	.	ALLELEID=233428;CLNDN=Hereditary_cancer-predisposing_syndrome;CLNDISDB=MONDO:MONDO:0015356,MedGen:C0027672,Orphanet:ORPHA140162,SNOMED_CT:699346009;CLNHGVS=NC_000005.10:g.132638165T>C;CLNREVSTAT=criteria_provided,_multiple_submitters,_no_conflicts;CLNSIG=Uncertain_significance;CLNVC=single_nucleotide_variant;CLNVCSO=SO:0001483;GENEINFO=RAD50:10111|TH2LCRR:101927761|TH2-LCR:106128901;MC=SO:0001583|missense_variant,SO:0001619|non-coding_transcript_variant;ORIGIN=1;RS=876659182;Pangolin=ENSG00000283782.2|-36:0.0|-36:-0.0ENSG00000113522.14|-36:0.0|-36:-0.0ENSG00000223442.1|-7:0.02|-7:-0.02
chr5	132638167	656492	A	C	.	.	ALLELEID=633172;CLNDN=Hereditary_cancer-predisposing_syndrome;CLNDISDB=MONDO:MONDO:0015356,MedGen:C0027672,Orphanet:ORPHA140162,SNOMED_CT:699346009;CLNHGVS=NC_000005.10:g.132638167A>C;CLNREVSTAT=criteria_provided,_single_submitter;CLNSIG=Uncertain_significance;CLNVC=single_nucleotide_variant;CLNVCSO=SO:0001483;GENEINFO=RAD50:10111|TH2LCRR:101927761|TH2-LCR:106128901;MC=SO:0001583|missense_variant,SO:0001619|non-coding_transcript_variant;ORIGIN=1;RS=1581021189;Pangolin=ENSG00000283782.2|9:0.0|-38:-0.0ENSG00000113522.14|9:0.0|-38:-0.0ENSG00000223442.1|-1:0.0|-9:-0.04
chr5	132638169	823934	G	A	.	.	ALLELEID=808513;CLNDN=Hereditary_cancer-predisposing_syndrome;CLNDISDB=MONDO:MONDO:0015356,MedGen:C0027672,Orphanet:ORPHA140162,SNOMED_CT:699346009;CLNHGVS=NC_000005.10:g.132638169G>A;CLNREVSTAT=criteria_provided,_single_submitter;CLNSIG=Uncertain_significance;CLNVC=single_nucleotide_variant;CLNVCSO=SO:0001483;GENEINFO=RAD50:10111|TH2LCRR:101927761|TH2-LCR:106128901;MC=SO:0001583|missense_variant,SO:0001619|non-coding_transcript_variant;ORIGIN=1;RS=1581021193;Pangolin=ENSG00000283782.2|-48:0.0|-40:-0.0ENSG00000113522.14|-48:0.0|-40:-0.0ENSG00000223442.1|2:0.0|-11:-0.23
chr5	132638171	823938	T	C	.	.	ALLELEID=808514;CLNDN=Hereditary_cancer-predisposing_syndrome;CLNDISDB=MONDO:MONDO:0015356,MedGen:C0027672,Orphanet:ORPHA140162,SNOMED_CT:699346009;CLNHGVS=NC_000005.10:g.132638171T>C;CLNREVSTAT=criteria_provided,_single_submitter;CLNSIG=Uncertain_significance;CLNVC=single_nucleotide_variant;CLNVCSO=SO:0001483;GENEINFO=RAD50:10111|TH2LCRR:101927761|TH2-LCR:106128901;MC=SO:0001583|missense_variant,SO:0001619|non-coding_transcript_variant;ORIGIN=1;RS=1581021198;Pangolin=ENSG00000283782.2|-42:0.0|15:-0.0ENSG00000113522.14|-42:0.0|15:-0.0ENSG00000223442.1|-13:0.01|-13:-0.01
chr5	132638181	1040178	C	G	.	.	ALLELEID=1026337;CLNDN=Hereditary_cancer-predisposing_syndrome;CLNDISDB=MONDO:MONDO:0015356,MedGen:C0027672,Orphanet:ORPHA140162,SNOMED_CT:699346009;CLNHGVS=NC_000005.10:g.132638181C>G;CLNREVSTAT=criteria_provided,_single_submitter;CLNSIG=Uncertain_significance;CLNVC=single_nucleotide_variant;CLNVCSO=SO:0001483;GENEINFO=RAD50:10111|TH2LCRR:101927761|TH2-LCR:106128901;MC=SO:0001583|missense_variant,SO:0001619|non-coding_transcript_variant;ORIGIN=1;Pangolin=ENSG00000283782.2|-5:0.0|46:-0.01ENSG00000113522.14|-5:0.0|46:-0.01ENSG00000223442.1|-12:0.0|-23:-0.02
chr5	132638195	232315	T	C	.	.	ALLELEID=233429;CLNDN=Hereditary_cancer-predisposing_syndrome;CLNDISDB=MONDO:MONDO:0015356,MedGen:C0027672,Orphanet:ORPHA140162,SNOMED_CT:699346009;CLNHGVS=NC_000005.10:g.132638195T>C;CLNREVSTAT=criteria_provided,_multiple_submitters,_no_conflicts;CLNSIG=Uncertain_significance;CLNVC=single_nucleotide_variant;CLNVCSO=SO:0001483;GENEINFO=RAD50:10111|TH2LCRR:101927761|TH2-LCR:106128901;MC=SO:0001583|missense_variant,SO:0001619|non-coding_transcript_variant;ORIGIN=1;RS=751641472;Pangolin=ENSG00000283782.2|32:0.02|32:-0.01ENSG00000113522.14|32:0.02|32:-0.01ENSG00000223442.1|-37:0.03|-26:-0.0
chr5	132638195	480412	T	G	.	.	AF_EXAC=2e-05;ALLELEID=474288;CLNDN=Hereditary_cancer-predisposing_syndrome;CLNDISDB=MONDO:MONDO:0015356,MedGen:C0027672,Orphanet:ORPHA140162,SNOMED_CT:699346009;CLNHGVS=NC_000005.10:g.132638195T>G;CLNREVSTAT=criteria_provided,_single_submitter;CLNSIG=Uncertain_significance;CLNVC=single_nucleotide_variant;CLNVCSO=SO:0001483;GENEINFO=RAD50:10111|TH2LCRR:101927761|TH2-LCR:106128901;MC=SO:0001583|missense_variant,SO:0001619|non-coding_transcript_variant;ORIGIN=1;RS=751641472;Pangolin=ENSG00000283782.2|32:0.03|28:-0.02ENSG00000113522.14|32:0.03|28:-0.02ENSG00000223442.1|-37:0.03|-39:-0.0
chr5	132638196	480421	G	A	.	.	ALLELEID=474411;CLNDN=Hereditary_cancer-predisposing_syndrome;CLNDISDB=MONDO:MONDO:0015356,MedGen:C0027672,Orphanet:ORPHA140162,SNOMED_CT:699346009;CLNHGVS=NC_000005.10:g.132638196G>A;CLNREVSTAT=criteria_provided,_multiple_submitters,_no_conflicts;CLNSIG=Uncertain_significance;CLNVC=single_nucleotide_variant;CLNVCSO=SO:0001483;GENEINFO=RAD50:10111|TH2LCRR:101927761|TH2-LCR:106128901;MC=SO:0001583|missense_variant,SO:0001619|non-coding_transcript_variant;ORIGIN=1;RS=1554100957;Pangolin=ENSG00000283782.2|31:0.01|31:-0.01ENSG00000113522.14|31:0.01|31:-0.01ENSG00000223442.1|2:0.0|-38:-0.05
chr5	132638198	140973	G	A	.	.	AF_ESP=0.00015;AF_EXAC=4e-05;ALLELEID=150687;CLNDN=Hereditary_cancer-predisposing_syndrome;CLNDISDB=MONDO:MONDO:0015356,MedGen:C0027672,Orphanet:ORPHA140162,SNOMED_CT:699346009;CLNHGVS=NC_000005.10:g.132638198G>A;CLNREVSTAT=criteria_provided,_multiple_submitters,_no_conflicts;CLNSIG=Uncertain_significance;CLNVC=single_nucleotide_variant;CLNVCSO=SO:0001483;GENEINFO=RAD50:10111|TH2LCRR:101927761|TH2-LCR:106128901;MC=SO:0001583|missense_variant,SO:0001619|non-coding_transcript_variant;ORIGIN=1;RS=373407069;Pangolin=ENSG00000283782.2|29:0.01|25:-0.01ENSG00000113522.14|29:0.01|25:-0.01ENSG00000223442.1|-29:0.0|-40:-0.11
chr5	132638201	941082	G	T	.	.	ALLELEID=932674;CLNDN=Hereditary_cancer-predisposing_syndrome;CLNDISDB=MONDO:MONDO:0015356,MedGen:C0027672,Orphanet:ORPHA140162,SNOMED_CT:699346009;CLNHGVS=NC_000005.10:g.132638201G>T;CLNREVSTAT=criteria_provided,_single_submitter;CLNSIG=Uncertain_significance;CLNVC=single_nucleotide_variant;CLNVCSO=SO:0001483;GENEINFO=RAD50:10111|TH2LCRR:101927761|TH2-LCR:106128901;MC=SO:0001583|missense_variant,SO:0001619|non-coding_transcript_variant;ORIGIN=1;Pangolin=ENSG00000283782.2|26:0.06|22:-0.04ENSG00000113522.14|26:0.06|22:-0.04ENSG00000223442.1|-32:0.0|-43:-0.08
chr5	132638204	480461	G	A	.	.	ALLELEID=474330;CLNDN=Hereditary_cancer-predisposing_syndrome;CLNDISDB=MONDO:MONDO:0015356,MedGen:C0027672,Orphanet:ORPHA140162,SNOMED_CT:699346009;CLNHGVS=NC_000005.10:g.132638204G>A;CLNREVSTAT=criteria_provided,_multiple_submitters,_no_conflicts;CLNSIG=Uncertain_significance;CLNVC=single_nucleotide_variant;CLNVCSO=SO:0001483;GENEINFO=RAD50:10111|TH2LCRR:101927761|TH2-LCR:106128901;MC=SO:0001583|missense_variant,SO:0001619|non-coding_transcript_variant;ORIGIN=1;RS=923849735;Pangolin=ENSG00000283782.2|23:0.01|19:-0.02ENSG00000113522.14|23:0.01|19:-0.02ENSG00000223442.1|-35:0.0|-46:-0.18
chr5	132638204	861729	G	C	.	.	ALLELEID=830166;CLNDN=Hereditary_cancer-predisposing_syndrome;CLNDISDB=MONDO:MONDO:0015356,MedGen:C0027672,Orphanet:ORPHA140162,SNOMED_CT:699346009;CLNHGVS=NC_000005.10:g.132638204G>C;CLNREVSTAT=criteria_provided,_single_submitter;CLNSIG=Uncertain_significance;CLNVC=single_nucleotide_variant;CLNVCSO=SO:0001483;GENEINFO=RAD50:10111|TH2LCRR:101927761|TH2-LCR:106128901;MC=SO:0001583|missense_variant,SO:0001619|non-coding_transcript_variant;ORIGIN=1;Pangolin=ENSG00000283782.2|23:0.0|19:-0.02ENSG00000113522.14|23:0.0|19:-0.02ENSG00000223442.1|-35:0.0|-46:-0.15
chr5	132638206	185730	T	C	.	.	AF_ESP=8e-05;AF_EXAC=2e-05;ALLELEID=182647;CLNDN=Hereditary_cancer-predisposing_syndrome;CLNDISDB=MONDO:MONDO:0015356,MedGen:C0027672,Orphanet:ORPHA140162,SNOMED_CT:699346009;CLNHGVS=NC_000005.10:g.132638206T>C;CLNREVSTAT=criteria_provided,_multiple_submitters,_no_conflicts;CLNSIG=Uncertain_significance;CLNVC=single_nucleotide_variant;CLNVCSO=SO:0001483;GENEINFO=RAD50:10111|TH2LCRR:101927761|TH2-LCR:106128901;MC=SO:0001583|missense_variant,SO:0001619|non-coding_transcript_variant;ORIGIN=1;RS=377415802;Pangolin=ENSG00000283782.2|17:0.02|21:-0.01ENSG00000113522.14|17:0.02|21:-0.01ENSG00000223442.1|-48:0.02|6:-0.0
chr5	132638210	480414	G	C	.	.	ALLELEID=474412;CLNDN=Hereditary_cancer-predisposing_syndrome;CLNDISDB=MONDO:MONDO:0015356,MedGen:C0027672,Orphanet:ORPHA140162,SNOMED_CT:699346009;CLNHGVS=NC_000005.10:g.132638210G>C;CLNREVSTAT=criteria_provided,_multiple_submitters,_no_conflicts;CLNSIG=Uncertain_significance;CLNVC=single_nucleotide_variant;CLNVCSO=SO:0001483;GENEINFO=RAD50:10111|TH2LCRR:101927761|TH2-LCR:106128901;MC=SO:0001583|missense_variant,SO:0001619|non-coding_transcript_variant;ORIGIN=1;RS=1226471536;Pangolin=ENSG00000283782.2|13:0.0|17:-0.03ENSG00000113522.14|13:0.0|17:-0.03ENSG00000223442.1|-1:0.01|48:-0.0
chr5	132638216	527372	G	A	.	.	ALLELEID=520958;CLNDN=Hereditary_cancer-predisposing_syndrome;CLNDISDB=MONDO:MONDO:0015356,MedGen:C0027672,Orphanet:ORPHA140162,SNOMED_CT:699346009;CLNHGVS=NC_000005.10:g.132638216G>A;CLNREVSTAT=criteria_provided,_single_submitter;CLNSIG=Uncertain_significance;CLNVC=single_nucleotide_variant;CLNVCSO=SO:0001483;GENEINFO=RAD50:10111|TH2LCRR:101927761|TH2-LCR:106128901;MC=SO:0001583|missense_variant,SO:0001619|non-coding_transcript_variant;ORIGIN=1;RS=1458966437;Pangolin=ENSG00000283782.2|7:0.01|11:-0.11ENSG00000113522.14|7:0.01|11:-0.11ENSG00000223442.1|42:0.0|49:-0.04
chr5	132638216	947941	G	C	.	.	ALLELEID=923826;CLNDN=Hereditary_cancer-predisposing_syndrome;CLNDISDB=MONDO:MONDO:0015356,MedGen:C0027672,Orphanet:ORPHA140162,SNOMED_CT:699346009;CLNHGVS=NC_000005.10:g.132638216G>C;CLNREVSTAT=criteria_provided,_single_submitter;CLNSIG=Uncertain_significance;CLNVC=single_nucleotide_variant;CLNVCSO=SO:0001483;GENEINFO=RAD50:10111|TH2LCRR:101927761|TH2-LCR:106128901;MC=SO:0001583|missense_variant,SO:0001619|non-coding_transcript_variant;ORIGIN=1;Pangolin=ENSG00000283782.2|11:0.01|7:-0.0ENSG00000113522.14|11:0.01|7:-0.0ENSG00000223442.1|42:0.0|49:-0.02
chr5	132638219	661235	A	G	.	.	ALLELEID=633173;CLNDN=Hereditary_cancer-predisposing_syndrome;CLNDISDB=MONDO:MONDO:0015356,MedGen:C0027672,Orphanet:ORPHA140162,SNOMED_CT:699346009;CLNHGVS=NC_000005.10:g.132638219A>G;CLNREVSTAT=criteria_provided,_single_submitter;CLNSIG=Uncertain_significance;CLNVC=single_nucleotide_variant;CLNVCSO=SO:0001483;GENEINFO=RAD50:10111|TH2LCRR:101927761|TH2-LCR:106128901;MC=SO:0001583|missense_variant,SO:0001619|non-coding_transcript_variant;ORIGIN=1;RS=987847849;Pangolin=ENSG00000283782.2|8:0.31|4:-0.06ENSG00000113522.14|8:0.31|4:-0.06ENSG00000223442.1|46:0.17|39:-0.0
chr5	132638223	457460	G	T	.	.	ALLELEID=455321;CLNDN=Hereditary_cancer-predisposing_syndrome;CLNDISDB=MONDO:MONDO:0015356,MedGen:C0027672,Orphanet:ORPHA140162,SNOMED_CT:699346009;CLNHGVS=NC_000005.10:g.132638223G>T;CLNREVSTAT=criteria_provided,_single_submitter;CLNSIG=Uncertain_significance;CLNVC=single_nucleotide_variant;CLNVCSO=SO:0001483;GENEINFO=RAD50:10111|TH2LCRR:101927761|TH2-LCR:106128901;MC=SO:0001583|missense_variant,SO:0001619|non-coding_transcript_variant;ORIGIN=1;RS=1321474867;Pangolin=ENSG00000283782.2|4:0.74|0:-0.93ENSG00000113522.14|4:0.74|0:-0.93ENSG00000223442.1|42:0.05|35:-0.0
chr5	132638226	233445	A	G	.	.	ALLELEID=233430;CLNDN=Hereditary_cancer-predisposing_syndrome;CLNDISDB=MONDO:MONDO:0015356,MedGen:C0027672,Orphanet:ORPHA140162,SNOMED_CT:699346009;CLNHGVS=NC_000005.10:g.132638226A>G;CLNREVSTAT=criteria_provided,_multiple_submitters,_no_conflicts;CLNSIG=Uncertain_significance;CLNVC=single_nucleotide_variant;CLNVCSO=SO:0001483;GENEINFO=RAD50:10111|TH2LCRR:101927761|TH2-LCR:106128901;MC=SO:0001619|non-coding_transcript_variant,SO:0001627|intron_variant;ORIGIN=1;RS=876660413;Pangolin=ENSG00000283782.2|35:0.02|1:-0.29ENSG00000113522.14|35:0.02|1:-0.29ENSG00000223442.1|32:0.0|39:-0.01
chr5	132638227	457459	G	A	.	.	ALLELEID=455323;CLNDN=Hereditary_cancer-predisposing_syndrome;CLNDISDB=MONDO:MONDO:0015356,MedGen:C0027672,Orphanet:ORPHA140162,SNOMED_CT:699346009;CLNHGVS=NC_000005.10:g.132638227G>A;CLNREVSTAT=criteria_provided,_single_submitter;CLNSIG=Uncertain_significance;CLNVC=single_nucleotide_variant;CLNVCSO=SO:0001483;GENEINFO=RAD50:10111|TH2LCRR:101927761|TH2-LCR:106128901;MC=SO:0001619|non-coding_transcript_variant,SO:0001627|intron_variant;ORIGIN=1;RS=753872604;Pangolin=ENSG00000283782.2|-4:0.05|0:-0.35ENSG00000113522.14|-4:0.05|0:-0.35ENSG00000223442.1|31:0.01|38:-0.1
chr5	132638228	484692	G	T	.	.	ALLELEID=474292;CLNDN=Hereditary_cancer-predisposing_syndrome;CLNDISDB=MONDO:MONDO:0015356,MedGen:C0027672,Orphanet:ORPHA140162,SNOMED_CT:699346009;CLNHGVS=NC_000005.10:g.132638228G>T;CLNREVSTAT=criteria_provided,_multiple_submitters,_no_conflicts;CLNSIG=Uncertain_significance;CLNVC=single_nucleotide_variant;CLNVCSO=SO:0001483;GENEINFO=RAD50:10111|TH2LCRR:101927761|TH2-LCR:106128901;MC=SO:0001619|non-coding_transcript_variant,SO:0001627|intron_variant;ORIGIN=1;RS=1554100971;Pangolin=ENSG00000283782.2|33:0.24|-5:-0.93ENSG00000113522.14|33:0.24|-5:-0.93ENSG00000223442.1|30:0.0|37:-0.06
chr5	132640669	232046	C	T	.	.	ALLELEID=233431;CLNDN=Hereditary_cancer-predisposing_syndrome;CLNDISDB=MONDO:MONDO:0015356,MedGen:C0027672,Orphanet:ORPHA140162,SNOMED_CT:699346009;CLNHGVS=NC_000005.10:g.132640669C>T;CLNREVSTAT=criteria_provided,_single_submitter;CLNSIG=Uncertain_significance;CLNVC=single_nucleotide_variant;CLNVCSO=SO:0001483;GENEINFO=RAD50:10111|TH2LCRR:101927761|TH2-LCR:106128901;MC=SO:0001627|intron_variant;ORIGIN=1;RS=876659518;Pangolin=ENSG00000283782.2|10:0.01|10:-0.0ENSG00000113522.14|10:0.01|10:-0.0ENSG00000223442.1|16:0.0|-15:-0.0
chr5	132640678	408358	G	A	.	.	ALLELEID=394795;CLNDN=Hereditary_cancer-predisposing_syndrome;CLNDISDB=MONDO:MONDO:0015356,MedGen:C0027672,Orphanet:ORPHA140162,SNOMED_CT:699346009;CLNHGVS=NC_000005.10:g.132640678G>A;CLNREVSTAT=criteria_provided,_multiple_submitters,_no_conflicts;CLNSIG=Uncertain_significance;CLNVC=single_nucleotide_variant;CLNVCSO=SO:0001483;GENEINFO=RAD50:10111|TH2LCRR:101927761|TH2-LCR:106128901;MC=SO:0001583|missense_variant;ORIGIN=1;RS=1060501944;Pangolin=ENSG00000283782.2|-6:0.0|1:-0.02ENSG00000113522.14|-6:0.0|1:-0.02ENSG00000223442.1|2:0.0|-24:-0.0
chr5	132640679	142226	C	T	.	.	ALLELEID=151940;CLNDN=Hereditary_cancer-predisposing_syndrome;CLNDISDB=MONDO:MONDO:0015356,MedGen:C0027672,Orphanet:ORPHA140162,SNOMED_CT:699346009;CLNHGVS=NC_000005.10:g.132640679C>T;CLNREVSTAT=criteria_provided,_multiple_submitters,_no_conflicts;CLNSIG=Uncertain_significance;CLNVC=single_nucleotide_variant;CLNVCSO=SO:0001483;GENEINFO=RAD50:10111|TH2LCRR:101927761|TH2-LCR:106128901;MC=SO:0001583|missense_variant;ORIGIN=1;RS=587782319;Pangolin=ENSG00000283782.2|0:0.0|0:-0.01ENSG00000113522.14|0:0.0|0:-0.01ENSG00000223442.1|6:0.0|0:-0.0
chr5	132640682	408418	C	T	.	.	ALLELEID=394692;CLNDN=Hereditary_cancer-predisposing_syndrome;CLNDISDB=MONDO:MONDO:0015356,MedGen:C0027672,Orphanet:ORPHA140162,SNOMED_CT:699346009;CLNHGVS=NC_000005.10:g.132640682C>T;CLNREVSTAT=criteria_provided,_single_submitter;CLNSIG=Uncertain_significance;CLNVC=single_nucleotide_variant;CLNVCSO=SO:0001483;GENEINFO=RAD50:10111|TH2LCRR:101927761|TH2-LCR:106128901;MC=SO:0001583|missense_variant;ORIGIN=1;RS=1060501977;Pangolin=ENSG00000283782.2|-3:0.0|-24:-0.0ENSG00000113522.14|-3:0.0|-24:-0.0ENSG00000223442.1|3:0.0|-28:-0.0
chr5	132640685	1024799	T	A	.	.	ALLELEID=1005817;CLNDN=Hereditary_cancer-predisposing_syndrome;CLNDISDB=MONDO:MONDO:0015356,MedGen:C0027672,Orphanet:ORPHA140162,SNOMED_CT:699346009;CLNHGVS=NC_000005.10:g.132640685T>A;CLNREVSTAT=criteria_provided,_single_submitter;CLNSIG=Uncertain_significance;CLNVC=single_nucleotide_variant;CLNVCSO=SO:0001483;GENEINFO=RAD50:10111|TH2LCRR:101927761|TH2-LCR:106128901;MC=SO:0001583|missense_variant;ORIGIN=1;Pangolin=ENSG00000283782.2|-6:0.0|-13:-0.0ENSG00000113522.14|-6:0.0|-13:-0.0ENSG00000223442.1|2:0.0|-31:-0.0
chr5	132640687	457461	A	G	.	.	ALLELEID=455324;CLNDN=Hereditary_cancer-predisposing_syndrome;CLNDISDB=MONDO:MONDO:0015356,MedGen:C0027672,Orphanet:ORPHA140162,SNOMED_CT:699346009;CLNHGVS=NC_000005.10:g.132640687A>G;CLNREVSTAT=criteria_provided,_single_submitter;CLNSIG=Uncertain_significance;CLNVC=single_nucleotide_variant;CLNVCSO=SO:0001483;GENEINFO=RAD50:10111|TH2LCRR:101927761|TH2-LCR:106128901;MC=SO:0001583|missense_variant;ORIGIN=1;RS=1554101170;Pangolin=ENSG00000283782.2|-8:0.0|-8:-0.0ENSG00000113522.14|-8:0.0|-8:-0.0ENSG00000223442.1|-33:0.0|2:-0.0
chr5	132640689	527342	C	G	.	.	ALLELEID=521114;CLNDN=Hereditary_cancer-predisposing_syndrome;CLNDISDB=MONDO:MONDO:0015356,MedGen:C0027672,Orphanet:ORPHA140162,SNOMED_CT:699346009;CLNHGVS=NC_000005.10:g.132640689C>G;CLNREVSTAT=criteria_provided,_multiple_submitters,_no_conflicts;CLNSIG=Uncertain_significance;CLNVC=single_nucleotide_variant;CLNVCSO=SO:0001483;GENEINFO=RAD50:10111|TH2LCRR:101927761|TH2-LCR:106128901;MC=SO:0001583|missense_variant;ORIGIN=1;RS=1554101171;Pangolin=ENSG00000283782.2|-10:0.0|-10:-0.0ENSG00000113522.14|-10:0.0|-10:-0.0ENSG00000223442.1|-18:0.0|50:-0.0
chr5	132640693	408401	C	T	.	.	AF_EXAC=1e-05;AF_TGP=0.0002;ALLELEID=394796;CLNDN=Hereditary_cancer-predisposing_syndrome;CLNDISDB=MONDO:MONDO:0015356,MedGen:C0027672,Orphanet:ORPHA140162,SNOMED_CT:699346009;CLNHGVS=NC_000005.10:g.132640693C>T;CLNREVSTAT=criteria_provided,_multiple_submitters,_no_conflicts;CLNSIG=Uncertain_significance;CLNVC=single_nucleotide_variant;CLNVCSO=SO:0001483;GENEINFO=RAD50:10111|TH2LCRR:101927761|TH2-LCR:106128901;MC=SO:0001583|missense_variant;ORIGIN=1;RS=546479838;Pangolin=ENSG00000283782.2|-35:0.0|-21:-0.0ENSG00000113522.14|-35:0.0|-21:-0.0ENSG00000223442.1|3:0.0|46:-0.0
chr5	132640694	408382	G	A	.	.	AF_EXAC=1e-05;ALLELEID=394695;CLNDN=Hereditary_cancer-predisposing_syndrome;CLNDISDB=MONDO:MONDO:0015356,MedGen:C0027672,Orphanet:ORPHA140162,SNOMED_CT:699346009;CLNHGVS=NC_000005.10:g.132640694G>A;CLNREVSTAT=criteria_provided,_multiple_submitters,_no_conflicts;CLNSIG=Uncertain_significance;CLNVC=single_nucleotide_variant;CLNVCSO=SO:0001483;GENEINFO=RAD50:10111|TH2LCRR:101927761|TH2-LCR:106128901;MC=SO:0001583|missense_variant;ORIGIN=1;RS=765290694;Pangolin=ENSG00000283782.2|-36:0.0|-22:-0.0ENSG00000113522.14|-36:0.0|-22:-0.0ENSG00000223442.1|2:0.01|-40:-0.0
chr5	132640694	186088	G	T	.	.	ALLELEID=182649;CLNDN=Hereditary_cancer-predisposing_syndrome;CLNDISDB=MONDO:MONDO:0015356,MedGen:C0027672,Orphanet:ORPHA140162,SNOMED_CT:699346009;CLNHGVS=NC_000005.10:g.132640694G>T;CLNREVSTAT=criteria_provided,_multiple_submitters,_no_conflicts;CLNSIG=Uncertain_significance;CLNVC=single_nucleotide_variant;CLNVCSO=SO:0001483;GENEINFO=RAD50:10111|TH2LCRR:101927761|TH2-LCR:106128901;MC=SO:0001583|missense_variant;ORIGIN=1;RS=765290694;Pangolin=ENSG00000283782.2|-36:0.0|-22:-0.0ENSG00000113522.14|-36:0.0|-22:-0.0ENSG00000223442.1|-9:0.0|11:-0.0
chr5	132640697	824024	T	C	.	.	ALLELEID=808518;CLNDN=Hereditary_cancer-predisposing_syndrome;CLNDISDB=MONDO:MONDO:0015356,MedGen:C0027672,Orphanet:ORPHA140162,SNOMED_CT:699346009;CLNHGVS=NC_000005.10:g.132640697T>C;CLNREVSTAT=criteria_provided,_single_submitter;CLNSIG=Uncertain_significance;CLNVC=single_nucleotide_variant;CLNVCSO=SO:0001483;GENEINFO=RAD50:10111|TH2LCRR:101927761|TH2-LCR:106128901;MC=SO:0001583|missense_variant;ORIGIN=1;RS=1581023680;Pangolin=ENSG00000283782.2|-25:0.0|-18:-0.0ENSG00000113522.14|-25:0.0|-18:-0.0ENSG00000223442.1|-43:0.0|-2:-0.0
chr5	132640700	486253	C	G	.	.	ALLELEID=474417;CLNDN=Hereditary_cancer-predisposing_syndrome;CLNDISDB=MONDO:MONDO:0015356,MedGen:C0027672,Orphanet:ORPHA140162,SNOMED_CT:699346009;CLNHGVS=NC_000005.10:g.132640700C>G;CLNREVSTAT=criteria_provided,_single_submitter;CLNSIG=Uncertain_significance;CLNVC=single_nucleotide_variant;CLNVCSO=SO:0001483;GENEINFO=RAD50:10111|TH2LCRR:101927761|TH2-LCR:106128901;MC=SO:0001583|missense_variant;ORIGIN=1;RS=1314725075;Pangolin=ENSG00000283782.2|-42:0.0|-21:-0.0ENSG00000113522.14|-42:0.0|-21:-0.0ENSG00000223442.1|39:0.0|40:-0.0
chr5	132640700	1051036	C	T	.	.	ALLELEID=1043306;CLNDN=Hereditary_cancer-predisposing_syndrome;CLNDISDB=MONDO:MONDO:0015356,MedGen:C0027672,Orphanet:ORPHA140162,SNOMED_CT:699346009;CLNHGVS=NC_000005.10:g.132640700C>T;CLNREVSTAT=criteria_provided,_single_submitter;CLNSIG=Uncertain_significance;CLNVC=single_nucleotide_variant;CLNVCSO=SO:0001483;GENEINFO=RAD50:10111|TH2LCRR:101927761|TH2-LCR:106128901;MC=SO:0001583|missense_variant;ORIGIN=1;Pangolin=ENSG00000283782.2|-21:0.0|-28:-0.0ENSG00000113522.14|-21:0.0|-28:-0.0ENSG00000223442.1|39:0.0|40:-0.0
chr5	132640703	486245	T	C	.	.	ALLELEID=474430;CLNDN=Hereditary_cancer-predisposing_syndrome;CLNDISDB=MONDO:MONDO:0015356,MedGen:C0027672,Orphanet:ORPHA140162,SNOMED_CT:699346009;CLNHGVS=NC_000005.10:g.132640703T>C;CLNREVSTAT=criteria_provided,_multiple_submitters,_no_conflicts;CLNSIG=Uncertain_significance;CLNVC=single_nucleotide_variant;CLNVCSO=SO:0001483;GENEINFO=RAD50:10111|TH2LCRR:101927761|TH2-LCR:106128901;MC=SO:0001583|missense_variant;ORIGIN=1;RS=1554101177;Pangolin=ENSG00000283782.2|-24:0.0|-24:-0.0ENSG00000113522.14|-24:0.0|-24:-0.0ENSG00000223442.1|36:0.0|-2:-0.0
chr5	132640705	824032	G	T	.	.	ALLELEID=808519;CLNDN=Hereditary_cancer-predisposing_syndrome;CLNDISDB=MONDO:MONDO:0015356,MedGen:C0027672,Orphanet:ORPHA140162,SNOMED_CT:699346009;CLNHGVS=NC_000005.10:g.132640705G>T;CLNREVSTAT=criteria_provided,_single_submitter;CLNSIG=Uncertain_significance;CLNVC=single_nucleotide_variant;CLNVCSO=SO:0001483;GENEINFO=RAD50:10111|TH2LCRR:101927761|TH2-LCR:106128901;MC=SO:0001583|missense_variant;ORIGIN=1;RS=1581023702;Pangolin=ENSG00000283782.2|-26:0.0|-47:-0.0ENSG00000113522.14|-26:0.0|-47:-0.0ENSG00000223442.1|-4:0.0|34:-0.0
chr5	132640708	141200	G	A	.	.	ALLELEID=150914;CLNDN=Hereditary_cancer-predisposing_syndrome;CLNDISDB=MONDO:MONDO:0015356,MedGen:C0027672,Orphanet:ORPHA140162,SNOMED_CT:699346009;CLNHGVS=NC_000005.10:g.132640708G>A;CLNREVSTAT=criteria_provided,_multiple_submitters,_no_conflicts;CLNSIG=Uncertain_significance;CLNVC=single_nucleotide_variant;CLNVCSO=SO:0001483;GENEINFO=RAD50:10111|TH2LCRR:101927761|TH2-LCR:106128901;MC=SO:0001583|missense_variant;ORIGIN=1;RS=587781569;Pangolin=ENSG00000283782.2|-29:0.0|-29:-0.0ENSG00000113522.14|-29:0.0|-29:-0.0ENSG00000223442.1|32:0.0|31:-0.0
chr5	132640720	849117	C	T	.	.	ALLELEID=830167;CLNDN=Hereditary_cancer-predisposing_syndrome;CLNDISDB=MONDO:MONDO:0015356,MedGen:C0027672,Orphanet:ORPHA140162,SNOMED_CT:699346009;CLNHGVS=NC_000005.10:g.132640720C>T;CLNREVSTAT=criteria_provided,_single_submitter;CLNSIG=Uncertain_significance;CLNVC=single_nucleotide_variant;CLNVCSO=SO:0001483;GENEINFO=RAD50:10111|TH2LCRR:101927761|TH2-LCR:106128901;MC=SO:0001583|missense_variant;ORIGIN=1;Pangolin=ENSG00000283782.2|-41:0.0|-48:-0.0ENSG00000113522.14|-41:0.0|-48:-0.0ENSG00000223442.1|19:0.0|6:-0.0
chr5	132640721	824044	T	A	.	.	ALLELEID=808520;CLNDN=Hereditary_cancer-predisposing_syndrome;CLNDISDB=MONDO:MONDO:0015356,MedGen:C0027672,Orphanet:ORPHA140162,SNOMED_CT:699346009;CLNHGVS=NC_000005.10:g.132640721T>A;CLNREVSTAT=criteria_provided,_single_submitter;CLNSIG=Uncertain_significance;CLNVC=single_nucleotide_variant;CLNVCSO=SO:0001483;GENEINFO=RAD50:10111|TH2LCRR:101927761|TH2-LCR:106128901;MC=SO:0001583|missense_variant;ORIGIN=1;RS=1581023721;Pangolin=ENSG00000283782.2|-42:0.0|-2:-0.0ENSG00000113522.14|-42:0.0|-2:-0.0ENSG00000223442.1|18:0.0|5:-0.0
chr5	132640724	185221	A	G	.	.	ALLELEID=182651;CLNDN=Hereditary_cancer-predisposing_syndrome;CLNDISDB=MONDO:MONDO:0015356,MedGen:C0027672,Orphanet:ORPHA140162,SNOMED_CT:699346009;CLNHGVS=NC_000005.10:g.132640724A>G;CLNREVSTAT=criteria_provided,_multiple_submitters,_no_conflicts;CLNSIG=Uncertain_significance;CLNVC=single_nucleotide_variant;CLNVCSO=SO:0001483;GENEINFO=RAD50:10111|TH2LCRR:101927761|TH2-LCR:106128901;MC=SO:0001583|missense_variant;ORIGIN=1;RS=756860186;Pangolin=ENSG00000283782.2|1:0.0|-45:-0.0ENSG00000113522.14|1:0.0|-45:-0.0ENSG00000223442.1|37:0.0|2:-0.0
chr5	132640727	824058	G	A	.	.	ALLELEID=808521;CLNDN=Hereditary_cancer-predisposing_syndrome;CLNDISDB=MONDO:MONDO:0015356,MedGen:C0027672,Orphanet:ORPHA140162,SNOMED_CT:699346009;CLNHGVS=NC_000005.10:g.132640727G>A;CLNREVSTAT=criteria_provided,_single_submitter;CLNSIG=Uncertain_significance;CLNVC=single_nucleotide_variant;CLNVCSO=SO:0001483;GENEINFO=RAD50:10111|TH2LCRR:101927761|TH2-LCR:106128901;MC=SO:0001583|missense_variant;ORIGIN=1;RS=1581023740;Pangolin=ENSG00000283782.2|-48:0.0|-1:-0.0ENSG00000113522.14|-48:0.0|-1:-0.0ENSG00000223442.1|-22:0.0|34:-0.0
chr5	132640729	457464	G	A	.	.	ALLELEID=455326;CLNDN=Hereditary_cancer-predisposing_syndrome;CLNDISDB=MONDO:MONDO:0015356,MedGen:C0027672,Orphanet:ORPHA140162,SNOMED_CT:699346009;CLNHGVS=NC_000005.10:g.132640729G>A;CLNREVSTAT=criteria_provided,_multiple_submitters,_no_conflicts;CLNSIG=Uncertain_significance;CLNVC=single_nucleotide_variant;CLNVCSO=SO:0001483;GENEINFO=RAD50:10111|TH2LCRR:101927761|TH2-LCR:106128901;MC=SO:0001583|missense_variant;ORIGIN=1;RS=1554101183;Pangolin=ENSG00000283782.2|2:0.01|-50:-0.0ENSG00000113522.14|2:0.01|-50:-0.0ENSG00000223442.1|32:0.0|-9:-0.0
chr5	132640730	965773	G	A	.	.	ALLELEID=953995;CLNDN=Hereditary_cancer-predisposing_syndrome;CLNDISDB=MONDO:MONDO:0015356,MedGen:C0027672,Orphanet:ORPHA140162,SNOMED_CT:699346009;CLNHGVS=NC_000005.10:g.132640730G>A;CLNREVSTAT=criteria_provided,_single_submitter;CLNSIG=Uncertain_significance;CLNVC=single_nucleotide_variant;CLNVCSO=SO:0001483;GENEINFO=RAD50:10111|TH2LCRR:101927761|TH2-LCR:106128901;MC=SO:0001583|missense_variant;ORIGIN=1;Pangolin=ENSG00000283782.2|2:0.0|-10:-0.0ENSG00000113522.14|2:0.0|-10:-0.0ENSG00000223442.1|-6:0.0|31:-0.0
chr5	132640731	577340	C	T	.	.	ALLELEID=564684;CLNDN=Hereditary_cancer-predisposing_syndrome;CLNDISDB=MONDO:MONDO:0015356,MedGen:C0027672,Orphanet:ORPHA140162,SNOMED_CT:699346009;CLNHGVS=NC_000005.10:g.132640731C>T;CLNREVSTAT=criteria_provided,_single_submitter;CLNSIG=Uncertain_significance;CLNVC=single_nucleotide_variant;CLNVCSO=SO:0001483;GENEINFO=RAD50:10111|TH2LCRR:101927761|TH2-LCR:106128901;MC=SO:0001819|synonymous_variant;ORIGIN=1;RS=1561660947;Pangolin=ENSG00000283782.2|-2:0.0|8:-0.0ENSG00000113522.14|-2:0.0|8:-0.0ENSG00000223442.1|-26:0.0|8:-0.0
chr5	132640735	234073	A	G	.	.	ALLELEID=233433;CLNDN=Hereditary_cancer-predisposing_syndrome;CLNDISDB=MONDO:MONDO:0015356,MedGen:C0027672,Orphanet:ORPHA140162,SNOMED_CT:699346009;CLNHGVS=NC_000005.10:g.132640735A>G;CLNREVSTAT=criteria_provided,_multiple_submitters,_no_conflicts;CLNSIG=Uncertain_significance;CLNVC=single_nucleotide_variant;CLNVCSO=SO:0001483;GENEINFO=RAD50:10111|TH2LCRR:101927761|TH2-LCR:106128901;MC=SO:0001583|missense_variant;ORIGIN=1;RS=876660831;Pangolin=ENSG00000283782.2|-1:0.0|15:-0.0ENSG00000113522.14|-1:0.0|15:-0.0ENSG00000223442.1|26:0.0|-11:-0.0
chr5	132640742	230218	T	G	.	.	ALLELEID=233434;CLNDN=Hereditary_cancer-predisposing_syndrome;CLNDISDB=MONDO:MONDO:0015356,MedGen:C0027672,Orphanet:ORPHA140162,SNOMED_CT:699346009;CLNHGVS=NC_000005.10:g.132640742T>G;CLNREVSTAT=criteria_provided,_multiple_submitters,_no_conflicts;CLNSIG=Uncertain_significance;CLNVC=single_nucleotide_variant;CLNVCSO=SO:0001483;GENEINFO=RAD50:10111|TH2LCRR:101927761|TH2-LCR:106128901;MC=SO:0001583|missense_variant;ORIGIN=1;RS=876658450;Pangolin=ENSG00000283782.2|-3:0.0|8:-0.0ENSG00000113522.14|-3:0.0|8:-0.0ENSG00000223442.1|-3:0.01|19:-0.0
chr5	132640743	566301	G	A	.	.	ALLELEID=560133;CLNDN=Hereditary_cancer-predisposing_syndrome;CLNDISDB=MONDO:MONDO:0015356,MedGen:C0027672,Orphanet:ORPHA140162,SNOMED_CT:699346009;CLNHGVS=NC_000005.10:g.132640743G>A;CLNREVSTAT=criteria_provided,_single_submitter;CLNSIG=Uncertain_significance;CLNVC=single_nucleotide_variant;CLNVCSO=SO:0001483;GENEINFO=RAD50:10111|TH2LCRR:101927761|TH2-LCR:106128901;MC=SO:0001819|synonymous_variant;ORIGIN=1;RS=1561660969;Pangolin=ENSG00000283782.2|2:0.01|7:-0.0ENSG00000113522.14|2:0.01|7:-0.0ENSG00000223442.1|-19:0.0|18:-0.0
chr5	132640743	1040441	G	C	.	.	ALLELEID=1026338;CLNDN=Hereditary_cancer-predisposing_syndrome;CLNDISDB=MONDO:MONDO:0015356,MedGen:C0027672,Orphanet:ORPHA140162,SNOMED_CT:699346009;CLNHGVS=NC_000005.10:g.132640743G>C;CLNREVSTAT=criteria_provided,_single_submitter;CLNSIG=Uncertain_significance;CLNVC=single_nucleotide_variant;CLNVCSO=SO:0001483;GENEINFO=RAD50:10111|TH2LCRR:101927761|TH2-LCR:106128901;MC=SO:0001583|missense_variant;ORIGIN=1;Pangolin=ENSG00000283782.2|7:0.0|-4:-0.0ENSG00000113522.14|7:0.0|-4:-0.0ENSG00000223442.1|18:0.0|-4:-0.0
chr5	132640745	578514	A	G	.	.	ALLELEID=562770;CLNDN=Hereditary_cancer-predisposing_syndrome;CLNDISDB=MONDO:MONDO:0015356,MedGen:C0027672,Orphanet:ORPHA140162,SNOMED_CT:699346009;CLNHGVS=NC_000005.10:g.132640745A>G;CLNREVSTAT=criteria_provided,_multiple_submitters,_no_conflicts;CLNSIG=Uncertain_significance;CLNVC=single_nucleotide_variant;CLNVCSO=SO:0001483;GENEINFO=RAD50:10111|TH2LCRR:101927761|TH2-LCR:106128901;MC=SO:0001583|missense_variant;ORIGIN=1;RS=1561660975;Pangolin=ENSG00000283782.2|-1:0.05|5:-0.0ENSG00000113522.14|-1:0.05|5:-0.0ENSG00000223442.1|-1:0.0|-6:-0.0
chr5	132640747	233427	G	A	.	.	ALLELEID=233435;CLNDN=Hereditary_cancer-predisposing_syndrome;CLNDISDB=MONDO:MONDO:0015356,MedGen:C0027672,Orphanet:ORPHA140162,SNOMED_CT:699346009;CLNHGVS=NC_000005.10:g.132640747G>A;CLNREVSTAT=criteria_provided,_multiple_submitters,_no_conflicts;CLNSIG=Uncertain_significance;CLNVC=single_nucleotide_variant;CLNVCSO=SO:0001483;GENEINFO=RAD50:10111|TH2LCRR:101927761|TH2-LCR:106128901;MC=SO:0001583|missense_variant;ORIGIN=1;RS=876660400;Pangolin=ENSG00000283782.2|3:0.0|21:-0.0ENSG00000113522.14|3:0.0|21:-0.0ENSG00000223442.1|-8:0.0|14:-0.0
chr5	132640750	240240	C	A	.	.	AF_EXAC=1e-05;ALLELEID=239713;CLNDN=Hereditary_cancer-predisposing_syndrome;CLNDISDB=MONDO:MONDO:0015356,MedGen:C0027672,Orphanet:ORPHA140162,SNOMED_CT:699346009;CLNHGVS=NC_000005.10:g.132640750C>A;CLNREVSTAT=criteria_provided,_multiple_submitters,_no_conflicts;CLNSIG=Uncertain_significance;CLNVC=single_nucleotide_variant;CLNVCSO=SO:0001483;GENEINFO=RAD50:10111|TH2LCRR:101927761|TH2-LCR:106128901;MC=SO:0001583|missense_variant;ORIGIN=1;RS=768985477;Pangolin=ENSG00000283782.2|50:0.0|-11:-0.0ENSG00000113522.14|50:0.0|-11:-0.0ENSG00000223442.1|-11:0.03|11:-0.0
chr5	132640750	232137	CCAA	C	.	.	ALLELEID=233436;CLNDN=Hereditary_cancer-predisposing_syndrome;CLNDISDB=MONDO:MONDO:0015356,MedGen:C0027672,Orphanet:ORPHA140162,SNOMED_CT:699346009;CLNHGVS=NC_000005.10:g.132640751_132640753CAA[2];CLNREVSTAT=criteria_provided,_single_submitter;CLNSIG=Uncertain_significance;CLNVC=Microsatellite;CLNVCSO=SO:0000289;GENEINFO=RAD50:10111|TH2LCRR:101927761|TH2-LCR:106128901;MC=SO:0001822|inframe_deletion;ORIGIN=1;RS=876659578;Pangolin=ENSG00000283782.2|50:0.0|50:-0.0ENSG00000113522.14|50:0.0|50:-0.0ENSG00000223442.1|-30:0.0|-11:-0.0
chr5	132640754	854569	C	A	.	.	ALLELEID=830168;CLNDN=Hereditary_cancer-predisposing_syndrome;CLNDISDB=MONDO:MONDO:0015356,MedGen:C0027672,Orphanet:ORPHA140162,SNOMED_CT:699346009;CLNHGVS=NC_000005.10:g.132640754C>A;CLNREVSTAT=criteria_provided,_single_submitter;CLNSIG=Uncertain_significance;CLNVC=single_nucleotide_variant;CLNVCSO=SO:0001483;GENEINFO=RAD50:10111|TH2LCRR:101927761|TH2-LCR:106128901;MC=SO:0001583|missense_variant;ORIGIN=1;Pangolin=ENSG00000283782.2|29:0.0|46:-0.0ENSG00000113522.14|29:0.0|46:-0.0ENSG00000223442.1|-15:0.0|7:-0.0
chr5	132640754	1001269	C	T	.	.	ALLELEID=990636;CLNDN=Hereditary_cancer-predisposing_syndrome;CLNDISDB=MONDO:MONDO:0015356,MedGen:C0027672,Orphanet:ORPHA140162,SNOMED_CT:699346009;CLNHGVS=NC_000005.10:g.132640754C>T;CLNREVSTAT=criteria_provided,_single_submitter;CLNSIG=Uncertain_significance;CLNVC=single_nucleotide_variant;CLNVCSO=SO:0001483;GENEINFO=RAD50:10111|TH2LCRR:101927761|TH2-LCR:106128901;MC=SO:0001583|missense_variant;ORIGIN=1;Pangolin=ENSG00000283782.2|18:0.0|46:-0.0ENSG00000113522.14|18:0.0|46:-0.0ENSG00000223442.1|-30:0.0|7:-0.0
chr5	132640756	640186	A	G	.	.	ALLELEID=633174;CLNDN=Hereditary_cancer-predisposing_syndrome;CLNDISDB=MONDO:MONDO:0015356,MedGen:C0027672,Orphanet:ORPHA140162,SNOMED_CT:699346009;CLNHGVS=NC_000005.10:g.132640756A>G;CLNREVSTAT=criteria_provided,_single_submitter;CLNSIG=Uncertain_significance;CLNVC=single_nucleotide_variant;CLNVCSO=SO:0001483;GENEINFO=RAD50:10111|TH2LCRR:101927761|TH2-LCR:106128901;MC=SO:0001583|missense_variant;ORIGIN=1;RS=1581023781;Pangolin=ENSG00000283782.2|49:0.0|44:-0.0ENSG00000113522.14|49:0.0|44:-0.0ENSG00000223442.1|5:0.0|-17:-0.0
chr5	132640757	824100	C	A	.	.	ALLELEID=808522;CLNDN=Hereditary_cancer-predisposing_syndrome;CLNDISDB=MONDO:MONDO:0015356,MedGen:C0027672,Orphanet:ORPHA140162,SNOMED_CT:699346009;CLNHGVS=NC_000005.10:g.132640757C>A;CLNREVSTAT=criteria_provided,_single_submitter;CLNSIG=Uncertain_significance;CLNVC=single_nucleotide_variant;CLNVCSO=SO:0001483;GENEINFO=RAD50:10111|TH2LCRR:101927761|TH2-LCR:106128901;MC=SO:0001583|missense_variant;ORIGIN=1;RS=1581023783;Pangolin=ENSG00000283782.2|48:0.0|43:-0.0ENSG00000113522.14|48:0.0|43:-0.0ENSG00000223442.1|-18:0.0|4:-0.0
chr5	132640757	639074	C	T	.	.	ALLELEID=633175;CLNDN=Hereditary_cancer-predisposing_syndrome;CLNDISDB=MONDO:MONDO:0015356,MedGen:C0027672,Orphanet:ORPHA140162,SNOMED_CT:699346009;CLNHGVS=NC_000005.10:g.132640757C>T;CLNREVSTAT=criteria_provided,_single_submitter;CLNSIG=Uncertain_significance;CLNVC=single_nucleotide_variant;CLNVCSO=SO:0001483;GENEINFO=RAD50:10111|TH2LCRR:101927761|TH2-LCR:106128901;MC=SO:0001583|missense_variant;ORIGIN=1;RS=1581023783;Pangolin=ENSG00000283782.2|48:0.0|43:-0.0ENSG00000113522.14|48:0.0|43:-0.0ENSG00000223442.1|-31:0.0|-18:-0.0
chr5	132640759	233797	A	G	.	.	ALLELEID=233437;CLNDN=Hereditary_cancer-predisposing_syndrome;CLNDISDB=MONDO:MONDO:0015356,MedGen:C0027672,Orphanet:ORPHA140162,SNOMED_CT:699346009;CLNHGVS=NC_000005.10:g.132640759A>G;CLNREVSTAT=criteria_provided,_multiple_submitters,_no_conflicts;CLNSIG=Uncertain_significance;CLNVC=single_nucleotide_variant;CLNVCSO=SO:0001483;GENEINFO=RAD50:10111|TH2LCRR:101927761|TH2-LCR:106128901;MC=SO:0001583|missense_variant;ORIGIN=1;RS=876660644;Pangolin=ENSG00000283782.2|46:0.0|41:-0.0ENSG00000113522.14|46:0.0|41:-0.0ENSG00000223442.1|2:0.0|-20:-0.0
chr5	132640760	824102	A	G	.	.	ALLELEID=808523;CLNDN=Hereditary_cancer-predisposing_syndrome;CLNDISDB=MONDO:MONDO:0015356,MedGen:C0027672,Orphanet:ORPHA140162,SNOMED_CT:699346009;CLNHGVS=NC_000005.10:g.132640760A>G;CLNREVSTAT=criteria_provided,_multiple_submitters,_no_conflicts;CLNSIG=Uncertain_significance;CLNVC=single_nucleotide_variant;CLNVCSO=SO:0001483;GENEINFO=RAD50:10111|TH2LCRR:101927761|TH2-LCR:106128901;MC=SO:0001583|missense_variant;ORIGIN=1;RS=1417493313;Pangolin=ENSG00000283782.2|45:0.0|49:-0.0ENSG00000113522.14|45:0.0|49:-0.0ENSG00000223442.1|-1:0.0|1:-0.0
chr5	132640762	1023273	CTTGACCGAGAAAACA	C	.	.	ALLELEID=1005818;CLNDN=Hereditary_cancer-predisposing_syndrome;CLNDISDB=MONDO:MONDO:0015356,MedGen:C0027672,Orphanet:ORPHA140162,SNOMED_CT:699346009;CLNHGVS=NC_000005.10:g.132640767_132640781del;CLNREVSTAT=criteria_provided,_single_submitter;CLNSIG=Uncertain_significance;CLNVC=Deletion;CLNVCSO=SO:0000159;CLNVI=Invitae:11666302;GENEINFO=RAD50:10111|TH2LCRR:101927761|TH2-LCR:106128901;MC=SO:0001822|inframe_deletion;ORIGIN=1;Pangolin=ENSG00000283782.2|47:0.0|38:-0.01ENSG00000113522.14|47:0.0|38:-0.01ENSG00000223442.1|-23:0.0|-1:-0.0
chr5	132640765	480438	G	A	.	.	ALLELEID=474435;CLNDN=Hereditary_cancer-predisposing_syndrome;CLNDISDB=MONDO:MONDO:0015356,MedGen:C0027672,Orphanet:ORPHA140162,SNOMED_CT:699346009;CLNHGVS=NC_000005.10:g.132640765G>A;CLNREVSTAT=criteria_provided,_single_submitter;CLNSIG=Uncertain_significance;CLNVC=single_nucleotide_variant;CLNVCSO=SO:0001483;GENEINFO=RAD50:10111|TH2LCRR:101927761|TH2-LCR:106128901;MC=SO:0001583|missense_variant;ORIGIN=1;RS=1554101195;Pangolin=ENSG00000283782.2|12:0.0|35:-0.0ENSG00000113522.14|12:0.0|35:-0.0ENSG00000223442.1|-26:0.0|-39:-0.0
chr5	132640765	480455	G	C	.	.	ALLELEID=474436;CLNDN=Hereditary_cancer-predisposing_syndrome;CLNDISDB=MONDO:MONDO:0015356,MedGen:C0027672,Orphanet:ORPHA140162,SNOMED_CT:699346009;CLNHGVS=NC_000005.10:g.132640765G>C;CLNREVSTAT=criteria_provided,_multiple_submitters,_no_conflicts;CLNSIG=Uncertain_significance;CLNVC=single_nucleotide_variant;CLNVCSO=SO:0001483;GENEINFO=RAD50:10111|TH2LCRR:101927761|TH2-LCR:106128901;MC=SO:0001583|missense_variant;ORIGIN=1;RS=1554101195;Pangolin=ENSG00000283782.2|35:0.0|40:-0.0ENSG00000113522.14|35:0.0|40:-0.0ENSG00000223442.1|-26:0.0|-4:-0.0
chr5	132640769	140979	G	A	.	.	AF_EXAC=4e-05;AF_TGP=0.0002;ALLELEID=150693;CLNDN=Hereditary_cancer-predisposing_syndrome;CLNDISDB=MONDO:MONDO:0015356,MedGen:C0027672,Orphanet:ORPHA140162,SNOMED_CT:699346009;CLNHGVS=NC_000005.10:g.132640769G>A;CLNREVSTAT=criteria_provided,_multiple_submitters,_no_conflicts;CLNSIG=Uncertain_significance;CLNVC=single_nucleotide_variant;CLNVCSO=SO:0001483;GENEINFO=RAD50:10111|TH2LCRR:101927761|TH2-LCR:106128901;MC=SO:0001583|missense_variant;ORIGIN=1;RS=35861031;Pangolin=ENSG00000283782.2|3:0.0|36:-0.0ENSG00000113522.14|3:0.0|36:-0.0ENSG00000223442.1|-8:0.0|-43:-0.0
chr5	132640774	233029	A	G	.	.	ALLELEID=233439;CLNDN=Hereditary_cancer-predisposing_syndrome;CLNDISDB=MONDO:MONDO:0015356,MedGen:C0027672,Orphanet:ORPHA140162,SNOMED_CT:699346009;CLNHGVS=NC_000005.10:g.132640774A>G;CLNREVSTAT=criteria_provided,_multiple_submitters,_no_conflicts;CLNSIG=Uncertain_significance;CLNVC=single_nucleotide_variant;CLNVCSO=SO:0001483;GENEINFO=RAD50:10111|TH2LCRR:101927761|TH2-LCR:106128901;MC=SO:0001583|missense_variant;ORIGIN=1;RS=876660142;Pangolin=ENSG00000283782.2|26:0.0|3:-0.0ENSG00000113522.14|26:0.0|3:-0.0ENSG00000223442.1|-48:0.0|-13:-0.0
chr5	132640777	824128	A	G	.	.	ALLELEID=808524;CLNDN=Hereditary_cancer-predisposing_syndrome;CLNDISDB=MONDO:MONDO:0015356,MedGen:C0027672,Orphanet:ORPHA140162,SNOMED_CT:699346009;CLNHGVS=NC_000005.10:g.132640777A>G;CLNREVSTAT=criteria_provided,_single_submitter;CLNSIG=Uncertain_significance;CLNVC=single_nucleotide_variant;CLNVCSO=SO:0001483;GENEINFO=RAD50:10111|TH2LCRR:101927761|TH2-LCR:106128901;MC=SO:0001583|missense_variant;ORIGIN=1;RS=1581023817;Pangolin=ENSG00000283782.2|28:0.0|23:-0.0ENSG00000113522.14|28:0.0|23:-0.0ENSG00000223442.1|50:0.0|-16:-0.0
chr5	132640778	646999	T	C	.	.	AF_EXAC=5e-05;ALLELEID=633176;CLNDN=Hereditary_cancer-predisposing_syndrome;CLNDISDB=MONDO:MONDO:0015356,MedGen:C0027672,Orphanet:ORPHA140162,SNOMED_CT:699346009;CLNHGVS=NC_000005.10:g.132640778T>C;CLNREVSTAT=criteria_provided,_multiple_submitters,_no_conflicts;CLNSIG=Uncertain_significance;CLNVC=single_nucleotide_variant;CLNVCSO=SO:0001483;GENEINFO=RAD50:10111|TH2LCRR:101927761|TH2-LCR:106128901;MC=SO:0001583|missense_variant;ORIGIN=1;RS=773179252;Pangolin=ENSG00000283782.2|22:0.0|27:-0.0ENSG00000113522.14|22:0.0|27:-0.0ENSG00000223442.1|-1:0.0|-17:-0.0
chr5	132640780	527383	G	A	.	.	ALLELEID=521154;CLNDN=Hereditary_cancer-predisposing_syndrome;CLNDISDB=MONDO:MONDO:0015356,MedGen:C0027672,Orphanet:ORPHA140162,SNOMED_CT:699346009;CLNHGVS=NC_000005.10:g.132640780G>A;CLNREVSTAT=criteria_provided,_single_submitter;CLNSIG=Uncertain_significance;CLNVC=single_nucleotide_variant;CLNVCSO=SO:0001483;GENEINFO=RAD50:10111|TH2LCRR:101927761|TH2-LCR:106128901;MC=SO:0001583|missense_variant;ORIGIN=1;RS=1554101199;Pangolin=ENSG00000283782.2|21:0.0|20:-0.0ENSG00000113522.14|21:0.0|20:-0.0ENSG00000223442.1|-19:0.0|47:-0.0
chr5	132640781	480452	A	T	.	.	ALLELEID=474337;CLNDN=Hereditary_cancer-predisposing_syndrome;CLNDISDB=MONDO:MONDO:0015356,MedGen:C0027672,Orphanet:ORPHA140162,SNOMED_CT:699346009;CLNHGVS=NC_000005.10:g.132640781A>T;CLNREVSTAT=criteria_provided,_multiple_submitters,_no_conflicts;CLNSIG=Uncertain_significance;CLNVC=single_nucleotide_variant;CLNVCSO=SO:0001483;GENEINFO=RAD50:10111|TH2LCRR:101927761|TH2-LCR:106128901;MC=SO:0001583|missense_variant;ORIGIN=1;RS=1554101200;Pangolin=ENSG00000283782.2|-2:0.0|19:-0.0ENSG00000113522.14|-2:0.0|19:-0.0ENSG00000223442.1|-2:0.0|-20:-0.0
chr5	132640782	484678	A	C	.	.	ALLELEID=474356;CLNDN=Hereditary_cancer-predisposing_syndrome;CLNDISDB=MONDO:MONDO:0015356,MedGen:C0027672,Orphanet:ORPHA140162,SNOMED_CT:699346009;CLNHGVS=NC_000005.10:g.132640782A>C;CLNREVSTAT=criteria_provided,_multiple_submitters,_no_conflicts;CLNSIG=Uncertain_significance;CLNVC=single_nucleotide_variant;CLNVCSO=SO:0001483;GENEINFO=RAD50:10111|TH2LCRR:101927761|TH2-LCR:106128901;MC=SO:0001583|missense_variant;ORIGIN=1;RS=760741207;Pangolin=ENSG00000283782.2|18:0.0|23:-0.0ENSG00000113522.14|18:0.0|23:-0.0ENSG00000223442.1|1:0.0|-21:-0.0
chr5	132640786	480445	C	G	.	.	ALLELEID=474339;CLNDN=Hereditary_cancer-predisposing_syndrome;CLNDISDB=MONDO:MONDO:0015356,MedGen:C0027672,Orphanet:ORPHA140162,SNOMED_CT:699346009;CLNHGVS=NC_000005.10:g.132640786C>G;CLNREVSTAT=criteria_provided,_single_submitter;CLNSIG=Uncertain_significance;CLNVC=single_nucleotide_variant;CLNVCSO=SO:0001483;GENEINFO=RAD50:10111|TH2LCRR:101927761|TH2-LCR:106128901;MC=SO:0001583|missense_variant;ORIGIN=1;RS=1554101201;Pangolin=ENSG00000283782.2|49:0.0|14:-0.0ENSG00000113522.14|49:0.0|14:-0.0ENSG00000223442.1|-25:0.0|-47:-0.0
chr5	132640786	956054	C	T	.	.	ALLELEID=944355;CLNDN=Hereditary_cancer-predisposing_syndrome;CLNDISDB=MONDO:MONDO:0015356,MedGen:C0027672,Orphanet:ORPHA140162,SNOMED_CT:699346009;CLNHGVS=NC_000005.10:g.132640786C>T;CLNREVSTAT=criteria_provided,_single_submitter;CLNSIG=Uncertain_significance;CLNVC=single_nucleotide_variant;CLNVCSO=SO:0001483;GENEINFO=RAD50:10111|TH2LCRR:101927761|TH2-LCR:106128901;MC=SO:0001583|missense_variant;ORIGIN=1;Pangolin=ENSG00000283782.2|14:0.0|14:-0.0ENSG00000113522.14|14:0.0|14:-0.0ENSG00000223442.1|-25:0.0|41:-0.0
chr5	132640788	854014	T	A	.	.	ALLELEID=830169;CLNDN=Hereditary_cancer-predisposing_syndrome;CLNDISDB=MONDO:MONDO:0015356,MedGen:C0027672,Orphanet:ORPHA140162,SNOMED_CT:699346009;CLNHGVS=NC_000005.10:g.132640788T>A;CLNREVSTAT=criteria_provided,_single_submitter;CLNSIG=Uncertain_significance;CLNVC=single_nucleotide_variant;CLNVCSO=SO:0001483;GENEINFO=RAD50:10111|TH2LCRR:101927761|TH2-LCR:106128901;MC=SO:0001819|synonymous_variant;ORIGIN=1;Pangolin=ENSG00000283782.2|12:0.0|12:-0.0ENSG00000113522.14|12:0.0|12:-0.0ENSG00000223442.1|-27:0.0|39:-0.0
chr5	132640789	577274	G	A	.	.	ALLELEID=560135;CLNDN=Hereditary_cancer-predisposing_syndrome;CLNDISDB=MONDO:MONDO:0015356,MedGen:C0027672,Orphanet:ORPHA140162,SNOMED_CT:699346009;CLNHGVS=NC_000005.10:g.132640789G>A;CLNREVSTAT=criteria_provided,_single_submitter;CLNSIG=Uncertain_significance;CLNVC=single_nucleotide_variant;CLNVCSO=SO:0001483;GENEINFO=RAD50:10111|TH2LCRR:101927761|TH2-LCR:106128901;MC=SO:0001583|missense_variant;ORIGIN=1;RS=1561661047;Pangolin=ENSG00000283782.2|16:0.0|11:-0.0ENSG00000113522.14|16:0.0|11:-0.0ENSG00000223442.1|-28:0.0|38:-0.0
chr5	132640790	824143	C	T	.	.	ALLELEID=808525;CLNDN=Hereditary_cancer-predisposing_syndrome;CLNDISDB=MONDO:MONDO:0015356,MedGen:C0027672,Orphanet:ORPHA140162,SNOMED_CT:699346009;CLNHGVS=NC_000005.10:g.132640790C>T;CLNREVSTAT=criteria_provided,_multiple_submitters,_no_conflicts;CLNSIG=Uncertain_significance;CLNVC=single_nucleotide_variant;CLNVCSO=SO:0001483;GENEINFO=RAD50:10111|TH2LCRR:101927761|TH2-LCR:106128901;MC=SO:0001583|missense_variant;ORIGIN=1;RS=1370560173;Pangolin=ENSG00000283782.2|45:0.0|10:-0.0ENSG00000113522.14|45:0.0|10:-0.0ENSG00000223442.1|-29:0.0|49:-0.0
chr5	132640793	1051251	A	C	.	.	ALLELEID=1043307;CLNDN=Hereditary_cancer-predisposing_syndrome;CLNDISDB=MONDO:MONDO:0015356,MedGen:C0027672,Orphanet:ORPHA140162,SNOMED_CT:699346009;CLNHGVS=NC_000005.10:g.132640793A>C;CLNREVSTAT=criteria_provided,_single_submitter;CLNSIG=Uncertain_significance;CLNVC=single_nucleotide_variant;CLNVCSO=SO:0001483;GENEINFO=RAD50:10111|TH2LCRR:101927761|TH2-LCR:106128901;MC=SO:0001583|missense_variant;ORIGIN=1;Pangolin=ENSG00000283782.2|7:0.0|7:-0.0ENSG00000113522.14|7:0.0|7:-0.0ENSG00000223442.1|0:0.0|-32:-0.0
chr5	132640793	568613	A	G	.	.	ALLELEID=562773;CLNDN=Hereditary_cancer-predisposing_syndrome;CLNDISDB=MONDO:MONDO:0015356,MedGen:C0027672,Orphanet:ORPHA140162,SNOMED_CT:699346009;CLNHGVS=NC_000005.10:g.132640793A>G;CLNREVSTAT=criteria_provided,_multiple_submitters,_no_conflicts;CLNSIG=Uncertain_significance;CLNVC=single_nucleotide_variant;CLNVCSO=SO:0001483;GENEINFO=RAD50:10111|TH2LCRR:101927761|TH2-LCR:106128901;MC=SO:0001583|missense_variant;ORIGIN=1;RS=1397349878;Pangolin=ENSG00000283782.2|7:0.0|7:-0.0ENSG00000113522.14|7:0.0|7:-0.0ENSG00000223442.1|34:0.0|-32:-0.0
chr5	132640793	949266	A	T	.	.	ALLELEID=923827;CLNDN=Hereditary_cancer-predisposing_syndrome;CLNDISDB=MONDO:MONDO:0015356,MedGen:C0027672,Orphanet:ORPHA140162,SNOMED_CT:699346009;CLNHGVS=NC_000005.10:g.132640793A>T;CLNREVSTAT=criteria_provided,_single_submitter;CLNSIG=Uncertain_significance;CLNVC=single_nucleotide_variant;CLNVCSO=SO:0001483;GENEINFO=RAD50:10111|TH2LCRR:101927761|TH2-LCR:106128901;MC=SO:0001583|missense_variant;ORIGIN=1;Pangolin=ENSG00000283782.2|7:0.0|12:-0.0ENSG00000113522.14|7:0.0|12:-0.0ENSG00000223442.1|-32:0.0|2:-0.0
chr5	132640795	824150	G	A	.	.	ALLELEID=808526;CLNDN=Hereditary_cancer-predisposing_syndrome;CLNDISDB=MONDO:MONDO:0015356,MedGen:C0027672,Orphanet:ORPHA140162,SNOMED_CT:699346009;CLNHGVS=NC_000005.10:g.132640795G>A;CLNREVSTAT=criteria_provided,_multiple_submitters,_no_conflicts;CLNSIG=Uncertain_significance;CLNVC=single_nucleotide_variant;CLNVCSO=SO:0001483;GENEINFO=RAD50:10111|TH2LCRR:101927761|TH2-LCR:106128901;MC=SO:0001583|missense_variant;ORIGIN=1;RS=1581023861;Pangolin=ENSG00000283782.2|5:0.0|40:-0.0ENSG00000113522.14|5:0.0|40:-0.0ENSG00000223442.1|2:0.0|-34:-0.0
chr5	132640799	1025228	T	C	.	.	ALLELEID=1005819;CLNDN=Hereditary_cancer-predisposing_syndrome;CLNDISDB=MONDO:MONDO:0015356,MedGen:C0027672,Orphanet:ORPHA140162,SNOMED_CT:699346009;CLNHGVS=NC_000005.10:g.132640799T>C;CLNREVSTAT=criteria_provided,_single_submitter;CLNSIG=Uncertain_significance;CLNVC=single_nucleotide_variant;CLNVCSO=SO:0001483;GENEINFO=RAD50:10111|TH2LCRR:101927761|TH2-LCR:106128901;MC=SO:0001583|missense_variant;ORIGIN=1;Pangolin=ENSG00000283782.2|1:0.01|6:-0.0ENSG00000113522.14|1:0.01|6:-0.0ENSG00000223442.1|28:0.0|50:-0.0
chr5	132640801	1040929	G	T	.	.	ALLELEID=1026339;CLNDN=Hereditary_cancer-predisposing_syndrome;CLNDISDB=MONDO:MONDO:0015356,MedGen:C0027672,Orphanet:ORPHA140162,SNOMED_CT:699346009;CLNHGVS=NC_000005.10:g.132640801G>T;CLNREVSTAT=criteria_provided,_single_submitter;CLNSIG=Uncertain_significance;CLNVC=single_nucleotide_variant;CLNVCSO=SO:0001483;GENEINFO=RAD50:10111|TH2LCRR:101927761|TH2-LCR:106128901;MC=SO:0001583|missense_variant;ORIGIN=1;Pangolin=ENSG00000283782.2|4:0.0|-1:-0.02ENSG00000113522.14|4:0.0|-1:-0.02ENSG00000223442.1|48:0.0|26:-0.0
chr5	132640802	408400	T	C	.	.	ALLELEID=395332;CLNDN=Hereditary_cancer-predisposing_syndrome;CLNDISDB=MONDO:MONDO:0015356,MedGen:C0027672,Orphanet:ORPHA140162,SNOMED_CT:699346009;CLNHGVS=NC_000005.10:g.132640802T>C;CLNREVSTAT=criteria_provided,_single_submitter;CLNSIG=Uncertain_significance;CLNVC=single_nucleotide_variant;CLNVCSO=SO:0001483;GENEINFO=RAD50:10111|TH2LCRR:101927761|TH2-LCR:106128901;MC=SO:0001583|missense_variant;ORIGIN=1;RS=1060501965;Pangolin=ENSG00000283782.2|3:0.0|-2:-0.02ENSG00000113522.14|3:0.0|-2:-0.02ENSG00000223442.1|47:0.0|-41:-0.0
chr5	132640805	580171	A	G	.	.	ALLELEID=564686;CLNDN=Hereditary_cancer-predisposing_syndrome;CLNDISDB=MONDO:MONDO:0015356,MedGen:C0027672,Orphanet:ORPHA140162,SNOMED_CT:699346009;CLNHGVS=NC_000005.10:g.132640805A>G;CLNREVSTAT=criteria_provided,_single_submitter;CLNSIG=Uncertain_significance;CLNVC=single_nucleotide_variant;CLNVCSO=SO:0001483;GENEINFO=RAD50:10111|TH2LCRR:101927761|TH2-LCR:106128901;MC=SO:0001583|missense_variant;ORIGIN=1;RS=1561661088;Pangolin=ENSG00000283782.2|0:0.0|-5:-0.02ENSG00000113522.14|0:0.0|-5:-0.02ENSG00000223442.1|44:0.0|-44:-0.0
chr5	132640808	220951	A	G	.	.	ALLELEID=221590;CLNDN=Hereditary_cancer-predisposing_syndrome;CLNDISDB=MONDO:MONDO:0015356,MedGen:C0027672,Orphanet:ORPHA140162,SNOMED_CT:699346009;CLNHGVS=NC_000005.10:g.132640808A>G;CLNREVSTAT=criteria_provided,_multiple_submitters,_no_conflicts;CLNSIG=Uncertain_significance;CLNVC=single_nucleotide_variant;CLNVCSO=SO:0001483;GENEINFO=RAD50:10111|TH2LCRR:101927761|TH2-LCR:106128901;MC=SO:0001627|intron_variant;ORIGIN=1;RS=864622704;Pangolin=ENSG00000283782.2|27:0.05|-3:-0.01ENSG00000113522.14|27:0.05|-3:-0.01ENSG00000223442.1|19:0.0|41:-0.0
chr5	132640809	1024774	A	G	.	.	ALLELEID=1005820;CLNDN=Hereditary_cancer-predisposing_syndrome;CLNDISDB=MONDO:MONDO:0015356,MedGen:C0027672,Orphanet:ORPHA140162,SNOMED_CT:699346009;CLNHGVS=NC_000005.10:g.132640809A>G;CLNREVSTAT=criteria_provided,_single_submitter;CLNSIG=Uncertain_significance;CLNVC=single_nucleotide_variant;CLNVCSO=SO:0001483;GENEINFO=RAD50:10111|TH2LCRR:101927761|TH2-LCR:106128901;MC=SO:0001627|intron_variant;ORIGIN=1;Pangolin=ENSG00000283782.2|26:0.41|-4:-0.16ENSG00000113522.14|26:0.41|-4:-0.16ENSG00000223442.1|0:0.0|40:-0.0
chr5	132642173	824163	T	A	.	.	ALLELEID=815343;CLNDN=Hereditary_cancer-predisposing_syndrome;CLNDISDB=MONDO:MONDO:0015356,MedGen:C0027672,Orphanet:ORPHA140162,SNOMED_CT:699346009;CLNHGVS=NC_000005.10:g.132642173T>A;CLNREVSTAT=criteria_provided,_multiple_submitters,_no_conflicts;CLNSIG=Uncertain_significance;CLNVC=single_nucleotide_variant;CLNVCSO=SO:0001483;GENEINFO=RAD50:10111|TH2LCRR:101927761|TH2-LCR:106128901;MC=SO:0001627|intron_variant;ORIGIN=1;RS=1581024884;Pangolin=ENSG00000283782.2|2:0.33|5:-0.89ENSG00000113522.14|2:0.33|5:-0.89ENSG00000223442.1|25:0.05|-25:-0.0
chr5	132642174	414947	G	T	.	.	AF_EXAC=2e-05;ALLELEID=395339;CLNDN=Hereditary_cancer-predisposing_syndrome;CLNDISDB=MONDO:MONDO:0015356,MedGen:C0027672,Orphanet:ORPHA140162,SNOMED_CT:699346009;CLNHGVS=NC_000005.10:g.132642174G>T;CLNREVSTAT=criteria_provided,_conflicting_interpretations;CLNSIG=Conflicting_interpretations_of_pathogenicity;CLNSIGCONF=Likely_benign(1),Uncertain_significance(1);CLNVC=single_nucleotide_variant;CLNVCSO=SO:0001483;GENEINFO=RAD50:10111|TH2LCRR:101927761|TH2-LCR:106128901;MC=SO:0001627|intron_variant;ORIGIN=1;RS=775426160;Pangolin=ENSG00000283782.2|4:0.0|4:-0.03ENSG00000113522.14|4:0.0|4:-0.03ENSG00000223442.1|24:0.05|-26:-0.0
chr5	132642175	480449	C	G	.	.	ALLELEID=474362;CLNDN=Hereditary_cancer-predisposing_syndrome;CLNDISDB=MONDO:MONDO:0015356,MedGen:C0027672,Orphanet:ORPHA140162,SNOMED_CT:699346009;CLNHGVS=NC_000005.10:g.132642175C>G;CLNREVSTAT=criteria_provided,_multiple_submitters,_no_conflicts;CLNSIG=Uncertain_significance;CLNVC=single_nucleotide_variant;CLNVCSO=SO:0001483;GENEINFO=RAD50:10111|TH2LCRR:101927761|TH2-LCR:106128901;MC=SO:0001627|intron_variant;ORIGIN=1;RS=1314312089;Pangolin=ENSG00000283782.2|40:0.0|3:-0.97ENSG00000113522.14|40:0.0|3:-0.97ENSG00000223442.1|23:0.06|-27:-0.0
chr5	132642175	824162	C	T	.	.	ALLELEID=815344;CLNDN=Hereditary_cancer-predisposing_syndrome;CLNDISDB=MONDO:MONDO:0015356,MedGen:C0027672,Orphanet:ORPHA140162,SNOMED_CT:699346009;CLNHGVS=NC_000005.10:g.132642175C>T;CLNREVSTAT=criteria_provided,_single_submitter;CLNSIG=Uncertain_significance;CLNVC=single_nucleotide_variant;CLNVCSO=SO:0001483;GENEINFO=RAD50:10111|TH2LCRR:101927761|TH2-LCR:106128901;MC=SO:0001627|intron_variant;ORIGIN=1;RS=1314312089;Pangolin=ENSG00000283782.2|40:0.0|3:-0.16ENSG00000113522.14|40:0.0|3:-0.16ENSG00000223442.1|23:0.07|-27:-0.0
chr5	132642178	1016741	G	A	.	.	ALLELEID=1005821;CLNDN=Hereditary_cancer-predisposing_syndrome;CLNDISDB=MONDO:MONDO:0015356,MedGen:C0027672,Orphanet:ORPHA140162,SNOMED_CT:699346009;CLNHGVS=NC_000005.10:g.132642178G>A;CLNREVSTAT=criteria_provided,_single_submitter;CLNSIG=Uncertain_significance;CLNVC=single_nucleotide_variant;CLNVCSO=SO:0001483;GENEINFO=RAD50:10111|TH2LCRR:101927761|TH2-LCR:106128901;MC=SO:0001819|synonymous_variant;ORIGIN=1;Pangolin=ENSG00000283782.2|37:0.0|0:-0.22ENSG00000113522.14|37:0.0|0:-0.22ENSG00000223442.1|20:0.09|-30:-0.0
chr5	132642183	837052	T	C	.	.	ALLELEID=830170;CLNDN=Hereditary_cancer-predisposing_syndrome;CLNDISDB=MONDO:MONDO:0015356,MedGen:C0027672,Orphanet:ORPHA140162,SNOMED_CT:699346009;CLNHGVS=NC_000005.10:g.132642183T>C;CLNREVSTAT=criteria_provided,_single_submitter;CLNSIG=Uncertain_significance;CLNVC=single_nucleotide_variant;CLNVCSO=SO:0001483;GENEINFO=RAD50:10111|TH2LCRR:101927761|TH2-LCR:106128901;MC=SO:0001583|missense_variant;ORIGIN=1;Pangolin=ENSG00000283782.2|-5:0.04|32:-0.0ENSG00000113522.14|-5:0.04|32:-0.0ENSG00000223442.1|-35:0.0|15:-0.06
chr5	132642189	484674	G	A	.	.	ALLELEID=474365;CLNDN=Hereditary_cancer-predisposing_syndrome;CLNDISDB=MONDO:MONDO:0015356,MedGen:C0027672,Orphanet:ORPHA140162,SNOMED_CT:699346009;CLNHGVS=NC_000005.10:g.132642189G>A;CLNREVSTAT=criteria_provided,_multiple_submitters,_no_conflicts;CLNSIG=Uncertain_significance;CLNVC=single_nucleotide_variant;CLNVCSO=SO:0001483;GENEINFO=RAD50:10111|TH2LCRR:101927761|TH2-LCR:106128901;MC=SO:0001583|missense_variant;ORIGIN=1;RS=1202026618;Pangolin=ENSG00000283782.2|-11:0.01|31:-0.02ENSG00000113522.14|-11:0.01|31:-0.02ENSG00000223442.1|9:0.05|-41:-0.0
chr5	132642189	662167	G	T	.	.	ALLELEID=633177;CLNDN=Hereditary_cancer-predisposing_syndrome;CLNDISDB=MONDO:MONDO:0015356,MedGen:C0027672,Orphanet:ORPHA140162,SNOMED_CT:699346009;CLNHGVS=NC_000005.10:g.132642189G>T;CLNREVSTAT=criteria_provided,_single_submitter;CLNSIG=Uncertain_significance;CLNVC=single_nucleotide_variant;CLNVCSO=SO:0001483;GENEINFO=RAD50:10111|TH2LCRR:101927761|TH2-LCR:106128901;MC=SO:0001583|missense_variant;ORIGIN=1;RS=1202026618;Pangolin=ENSG00000283782.2|-11:0.0|31:-0.02ENSG00000113522.14|-11:0.0|31:-0.02ENSG00000223442.1|9:0.04|-41:-0.0
chr5	132642190	484700	T	G	.	.	ALLELEID=474310;CLNDN=Hereditary_cancer-predisposing_syndrome;CLNDISDB=MONDO:MONDO:0015356,MedGen:C0027672,Orphanet:ORPHA140162,SNOMED_CT:699346009;CLNHGVS=NC_000005.10:g.132642190T>G;CLNREVSTAT=criteria_provided,_multiple_submitters,_no_conflicts;CLNSIG=Uncertain_significance;CLNVC=single_nucleotide_variant;CLNVCSO=SO:0001483;GENEINFO=RAD50:10111|TH2LCRR:101927761|TH2-LCR:106128901;MC=SO:0001583|missense_variant;ORIGIN=1;RS=1554101316;Pangolin=ENSG00000283782.2|30:0.01|-12:-0.04ENSG00000113522.14|30:0.01|-12:-0.04ENSG00000223442.1|19:0.0|8:-0.05
chr5	132642191	219421	C	A	.	.	ALLELEID=221593;CLNDN=Hereditary_cancer-predisposing_syndrome;CLNDISDB=MONDO:MONDO:0015356,MedGen:C0027672,Orphanet:ORPHA140162,SNOMED_CT:699346009;CLNHGVS=NC_000005.10:g.132642191C>A;CLNREVSTAT=criteria_provided,_multiple_submitters,_no_conflicts;CLNSIG=Uncertain_significance;CLNVC=single_nucleotide_variant;CLNVCSO=SO:0001483;GENEINFO=RAD50:10111|TH2LCRR:101927761|TH2-LCR:106128901;MC=SO:0001583|missense_variant;ORIGIN=1;RS=561655417;Pangolin=ENSG00000283782.2|2:0.0|-13:-0.23ENSG00000113522.14|2:0.0|-13:-0.23ENSG00000223442.1|7:0.07|7:-0.02
chr5	132642191	480420	C	T	.	.	ALLELEID=474439;CLNDN=Hereditary_cancer-predisposing_syndrome;CLNDISDB=MONDO:MONDO:0015356,MedGen:C0027672,Orphanet:ORPHA140162,SNOMED_CT:699346009;CLNHGVS=NC_000005.10:g.132642191C>T;CLNREVSTAT=criteria_provided,_multiple_submitters,_no_conflicts;CLNSIG=Uncertain_significance;CLNVC=single_nucleotide_variant;CLNVCSO=SO:0001483;GENEINFO=RAD50:10111|TH2LCRR:101927761|TH2-LCR:106128901;MC=SO:0001583|missense_variant;ORIGIN=1;RS=561655417;Pangolin=ENSG00000283782.2|24:0.0|-13:-0.21ENSG00000113522.14|24:0.0|-13:-0.21ENSG00000223442.1|7:0.14|-43:-0.0
chr5	132642192	186665	G	A	.	.	ALLELEID=182652;CLNDN=Hereditary_cancer-predisposing_syndrome|not_specified;CLNDISDB=MONDO:MONDO:0015356,MedGen:C0027672,Orphanet:ORPHA140162,SNOMED_CT:699346009|MedGen:CN169374;CLNHGVS=NC_000005.10:g.132642192G>A;CLNREVSTAT=criteria_provided,_multiple_submitters,_no_conflicts;CLNSIG=Uncertain_significance;CLNVC=single_nucleotide_variant;CLNVCSO=SO:0001483;GENEINFO=RAD50:10111|TH2LCRR:101927761|TH2-LCR:106128901;MC=SO:0001583|missense_variant;ORIGIN=1;RS=786203127;Pangolin=ENSG00000283782.2|23:0.0|-14:-0.14ENSG00000113522.14|23:0.0|-14:-0.14ENSG00000223442.1|6:0.31|-44:-0.0
chr5	132642192	864291	G	T	.	.	ALLELEID=830171;CLNDN=Hereditary_cancer-predisposing_syndrome;CLNDISDB=MONDO:MONDO:0015356,MedGen:C0027672,Orphanet:ORPHA140162,SNOMED_CT:699346009;CLNHGVS=NC_000005.10:g.132642192G>T;CLNREVSTAT=criteria_provided,_single_submitter;CLNSIG=Uncertain_significance;CLNVC=single_nucleotide_variant;CLNVCSO=SO:0001483;GENEINFO=RAD50:10111|TH2LCRR:101927761|TH2-LCR:106128901;MC=SO:0001583|missense_variant;ORIGIN=1;Pangolin=ENSG00000283782.2|8:0.0|-14:-0.1ENSG00000113522.14|8:0.0|-14:-0.1ENSG00000223442.1|-44:0.0|6:-0.11
chr5	132642194	954365	T	C	.	.	ALLELEID=944356;CLNDN=Hereditary_cancer-predisposing_syndrome;CLNDISDB=MONDO:MONDO:0015356,MedGen:C0027672,Orphanet:ORPHA140162,SNOMED_CT:699346009;CLNHGVS=NC_000005.10:g.132642194T>C;CLNREVSTAT=criteria_provided,_single_submitter;CLNSIG=Uncertain_significance;CLNVC=single_nucleotide_variant;CLNVCSO=SO:0001483;GENEINFO=RAD50:10111|TH2LCRR:101927761|TH2-LCR:106128901;MC=SO:0001583|missense_variant;ORIGIN=1;Pangolin=ENSG00000283782.2|-16:0.04|21:-0.0ENSG00000113522.14|-16:0.04|21:-0.0ENSG00000223442.1|-46:0.0|4:-0.47
chr5	132642194	183984	T	G	.	.	ALLELEID=182653;CLNDN=Hereditary_cancer-predisposing_syndrome|not_specified;CLNDISDB=MONDO:MONDO:0015356,MedGen:C0027672,Orphanet:ORPHA140162,SNOMED_CT:699346009|MedGen:CN169374;CLNHGVS=NC_000005.10:g.132642194T>G;CLNREVSTAT=criteria_provided,_conflicting_interpretations;CLNSIG=Conflicting_interpretations_of_pathogenicity;CLNSIGCONF=Likely_benign(1),Uncertain_significance(2);CLNVC=single_nucleotide_variant;CLNVCSO=SO:0001483;GENEINFO=RAD50:10111|TH2LCRR:101927761|TH2-LCR:106128901;MC=SO:0001583|missense_variant;ORIGIN=1;RS=786201205;Pangolin=ENSG00000283782.2|-16:0.04|21:-0.0ENSG00000113522.14|-16:0.04|21:-0.0ENSG00000223442.1|-46:0.0|4:-0.4
chr5	132642197	216630	C	G	.	.	ALLELEID=212491;CLNDN=Hereditary_cancer-predisposing_syndrome;CLNDISDB=MONDO:MONDO:0015356,MedGen:C0027672,Orphanet:ORPHA140162,SNOMED_CT:699346009;CLNHGVS=NC_000005.10:g.132642197C>G;CLNREVSTAT=criteria_provided,_multiple_submitters,_no_conflicts;CLNSIG=Uncertain_significance;CLNVC=single_nucleotide_variant;CLNVCSO=SO:0001483;GENEINFO=RAD50:10111|TH2LCRR:101927761;MC=SO:0001583|missense_variant;ORIGIN=1;RS=863224741;Pangolin=ENSG00000283782.2|-19:0.02|23:-0.0ENSG00000113522.14|-19:0.02|23:-0.0ENSG00000223442.1|-49:0.0|1:-0.49
chr5	132642198	948117	A	G	.	.	ALLELEID=923828;CLNDN=Hereditary_cancer-predisposing_syndrome;CLNDISDB=MONDO:MONDO:0015356,MedGen:C0027672,Orphanet:ORPHA140162,SNOMED_CT:699346009;CLNHGVS=NC_000005.10:g.132642198A>G;CLNREVSTAT=criteria_provided,_single_submitter;CLNSIG=Uncertain_significance;CLNVC=single_nucleotide_variant;CLNVCSO=SO:0001483;GENEINFO=RAD50:10111|TH2LCRR:101927761;MC=SO:0001583|missense_variant,SO:0001619|non-coding_transcript_variant;ORIGIN=1;Pangolin=ENSG00000283782.2|-20:0.04|2:-0.0ENSG00000113522.14|-20:0.04|2:-0.0ENSG00000223442.1|-50:0.0|0:-0.03
chr5	132642201	569669	A	G	.	.	ALLELEID=564688;CLNDN=Hereditary_cancer-predisposing_syndrome;CLNDISDB=MONDO:MONDO:0015356,MedGen:C0027672,Orphanet:ORPHA140162,SNOMED_CT:699346009;CLNHGVS=NC_000005.10:g.132642201A>G;CLNREVSTAT=criteria_provided,_single_submitter;CLNSIG=Uncertain_significance;CLNVC=single_nucleotide_variant;CLNVCSO=SO:0001483;GENEINFO=RAD50:10111|TH2LCRR:101927761;MC=SO:0001583|missense_variant,SO:0001619|non-coding_transcript_variant;ORIGIN=1;RS=1561661762;Pangolin=ENSG00000283782.2|-23:0.05|2:-0.0ENSG00000113522.14|-23:0.05|2:-0.0ENSG00000223442.1|-3:0.02|8:-0.0
chr5	132642202	128021	G	T	.	.	ALLELEID=133478;CLNDN=Hereditary_cancer-predisposing_syndrome|not_provided;CLNDISDB=MONDO:MONDO:0015356,MedGen:C0027672,Orphanet:ORPHA140162,SNOMED_CT:699346009|MedGen:CN517202;CLNHGVS=NC_000005.10:g.132642202G>T;CLNREVSTAT=criteria_provided,_multiple_submitters,_no_conflicts;CLNSIG=Uncertain_significance;CLNVC=single_nucleotide_variant;CLNVCSO=SO:0001483;GENEINFO=RAD50:10111|TH2LCRR:101927761;MC=SO:0001583|missense_variant,SO:0001619|non-coding_transcript_variant;ORIGIN=1;RS=587780157;Pangolin=ENSG00000283782.2|-24:0.01|18:-0.0ENSG00000113522.14|-24:0.01|18:-0.0ENSG00000223442.1|-4:0.02|-4:-0.0
chr5	132642203	457469	C	T	.	.	ALLELEID=454491;CLNDN=Hereditary_cancer-predisposing_syndrome;CLNDISDB=MONDO:MONDO:0015356,MedGen:C0027672,Orphanet:ORPHA140162,SNOMED_CT:699346009;CLNHGVS=NC_000005.10:g.132642203C>T;CLNREVSTAT=criteria_provided,_single_submitter;CLNSIG=Uncertain_significance;CLNVC=single_nucleotide_variant;CLNVCSO=SO:0001483;GENEINFO=RAD50:10111|TH2LCRR:101927761;MC=SO:0001583|missense_variant,SO:0001619|non-coding_transcript_variant;ORIGIN=1;RS=1381323366;Pangolin=ENSG00000283782.2|12:0.0|-25:-0.11ENSG00000113522.14|12:0.0|-25:-0.11ENSG00000223442.1|-5:0.01|-5:-0.01
chr5	132642204	142065	G	A	.	.	AF_ESP=8e-05;AF_EXAC=0.0001;AF_TGP=0.0002;ALLELEID=151779;CLNDN=Hereditary_cancer-predisposing_syndrome;CLNDISDB=MONDO:MONDO:0015356,MedGen:C0027672,Orphanet:ORPHA140162,SNOMED_CT:699346009;CLNHGVS=NC_000005.10:g.132642204G>A;CLNREVSTAT=criteria_provided,_multiple_submitters,_no_conflicts;CLNSIG=Uncertain_significance;CLNVC=single_nucleotide_variant;CLNVCSO=SO:0001483;GENEINFO=RAD50:10111|TH2LCRR:101927761;MC=SO:0001583|missense_variant,SO:0001619|non-coding_transcript_variant;ORIGIN=1;RS=367683141;Pangolin=ENSG00000283782.2|11:0.0|-26:-0.05ENSG00000113522.14|11:0.0|-26:-0.05ENSG00000223442.1|-4:0.0|-6:-0.02
chr5	132642204	643970	G	C	.	.	ALLELEID=633179;CLNDN=Hereditary_cancer-predisposing_syndrome;CLNDISDB=MONDO:MONDO:0015356,MedGen:C0027672,Orphanet:ORPHA140162,SNOMED_CT:699346009;CLNHGVS=NC_000005.10:g.132642204G>C;CLNREVSTAT=criteria_provided,_single_submitter;CLNSIG=Uncertain_significance;CLNVC=single_nucleotide_variant;CLNVCSO=SO:0001483;GENEINFO=RAD50:10111|TH2LCRR:101927761;MC=SO:0001583|missense_variant,SO:0001619|non-coding_transcript_variant;ORIGIN=1;RS=367683141;Pangolin=ENSG00000283782.2|16:0.0|-26:-0.07ENSG00000113522.14|16:0.0|-26:-0.07ENSG00000223442.1|5:0.0|-6:-0.17
chr5	132642210	1009114	T	G	.	.	ALLELEID=990637;CLNDN=Hereditary_cancer-predisposing_syndrome;CLNDISDB=MONDO:MONDO:0015356,MedGen:C0027672,Orphanet:ORPHA140162,SNOMED_CT:699346009;CLNHGVS=NC_000005.10:g.132642210T>G;CLNREVSTAT=criteria_provided,_single_submitter;CLNSIG=Uncertain_significance;CLNVC=single_nucleotide_variant;CLNVCSO=SO:0001483;GENEINFO=RAD50:10111|TH2LCRR:101927761;MC=SO:0001583|missense_variant,SO:0001619|non-coding_transcript_variant;ORIGIN=1;Pangolin=ENSG00000283782.2|48:0.0|-32:-0.03ENSG00000113522.14|48:0.0|-32:-0.03ENSG00000223442.1|2:0.0|-12:-0.06
chr5	132642211	186780	C	G	.	.	ALLELEID=182655;CLNDN=Hereditary_cancer-predisposing_syndrome;CLNDISDB=MONDO:MONDO:0015356,MedGen:C0027672,Orphanet:ORPHA140162,SNOMED_CT:699346009;CLNHGVS=NC_000005.10:g.132642211C>G;CLNREVSTAT=criteria_provided,_single_submitter;CLNSIG=Uncertain_significance;CLNVC=single_nucleotide_variant;CLNVCSO=SO:0001483;GENEINFO=RAD50:10111|TH2LCRR:101927761;MC=SO:0001583|missense_variant,SO:0001619|non-coding_transcript_variant;ORIGIN=1;RS=267600344;Pangolin=ENSG00000283782.2|4:0.0|-33:-0.05ENSG00000113522.14|4:0.0|-33:-0.05ENSG00000223442.1|-2:0.0|-13:-0.02
chr5	132642214	128022	G	C	.	.	AF_ESP=8e-05;AF_EXAC=3e-05;AF_TGP=0.0002;ALLELEID=133479;CLNDN=Hereditary_cancer-predisposing_syndrome|not_provided;CLNDISDB=MONDO:MONDO:0015356,MedGen:C0027672,Orphanet:ORPHA140162,SNOMED_CT:699346009|MedGen:CN517202;CLNHGVS=NC_000005.10:g.132642214G>C;CLNREVSTAT=criteria_provided,_multiple_submitters,_no_conflicts;CLNSIG=Uncertain_significance;CLNVC=single_nucleotide_variant;CLNVCSO=SO:0001483;GENEINFO=RAD50:10111|TH2LCRR:101927761;MC=SO:0001583|missense_variant,SO:0001619|non-coding_transcript_variant;ORIGIN=1;RS=115706334;Pangolin=ENSG00000283782.2|0:0.0|-36:-0.04ENSG00000113522.14|0:0.0|-36:-0.04ENSG00000223442.1|1:0.01|-16:-0.06
chr5	132642215	140930	C	T	.	.	AF_EXAC=0.00029;AF_TGP=0.0004;ALLELEID=150644;CLNDN=Hereditary_breast_and_ovarian_cancer_syndrome|Nijmegen_breakage_syndrome-like_disorder|Hereditary_cancer-predisposing_syndrome;CLNDISDB=MONDO:MONDO:0003582,MeSH:D061325,MedGen:C0677776,OMIM:PS604370,Orphanet:ORPHA145|MONDO:MONDO:0013118,MedGen:C2751318,OMIM:613078,Orphanet:ORPHA240760|MONDO:MONDO:0015356,MedGen:C0027672,Orphanet:ORPHA140162,SNOMED_CT:699346009;CLNHGVS=NC_000005.10:g.132642215C>T;CLNREVSTAT=criteria_provided,_conflicting_interpretations;CLNSIG=Conflicting_interpretations_of_pathogenicity;CLNSIGCONF=Benign(1),Uncertain_significance(3);CLNVC=single_nucleotide_variant;CLNVCSO=SO:0001483;GENEINFO=RAD50:10111|TH2LCRR:101927761;MC=SO:0001583|missense_variant,SO:0001619|non-coding_transcript_variant;ORIGIN=1;RS=199579239;Pangolin=ENSG00000283782.2|5:0.01|-37:-0.05ENSG00000113522.14|5:0.01|-37:-0.05ENSG00000223442.1|-6:0.0|-17:-0.07
chr5	132642216	578941	T	C	.	.	ALLELEID=562774;CLNDN=Hereditary_cancer-predisposing_syndrome;CLNDISDB=MONDO:MONDO:0015356,MedGen:C0027672,Orphanet:ORPHA140162,SNOMED_CT:699346009;CLNHGVS=NC_000005.10:g.132642216T>C;CLNREVSTAT=criteria_provided,_single_submitter;CLNSIG=Uncertain_significance;CLNVC=single_nucleotide_variant;CLNVCSO=SO:0001483;GENEINFO=RAD50:10111|TH2LCRR:101927761;MC=SO:0001583|missense_variant,SO:0001619|non-coding_transcript_variant;ORIGIN=1;RS=1561661794;Pangolin=ENSG00000283782.2|4:0.01|-38:-0.01ENSG00000113522.14|4:0.01|-38:-0.01ENSG00000223442.1|-33:0.0|-18:-0.05
chr5	132642221	824223	G	A	.	.	AF_EXAC=1e-05;ALLELEID=808530;CLNDN=Hereditary_cancer-predisposing_syndrome;CLNDISDB=MONDO:MONDO:0015356,MedGen:C0027672,Orphanet:ORPHA140162,SNOMED_CT:699346009;CLNHGVS=NC_000005.10:g.132642221G>A;CLNREVSTAT=criteria_provided,_multiple_submitters,_no_conflicts;CLNSIG=Uncertain_significance;CLNVC=single_nucleotide_variant;CLNVCSO=SO:0001483;GENEINFO=RAD50:10111|TH2LCRR:101927761;MC=SO:0001583|missense_variant,SO:0001619|non-coding_transcript_variant;ORIGIN=1;RS=750133404;Pangolin=ENSG00000283782.2|-43:0.03|-1:-0.07ENSG00000113522.14|-43:0.03|-1:-0.07ENSG00000223442.1|8:0.0|-23:-0.05
chr5	132642222	408412	T	G	.	.	ALLELEID=394704;CLNDN=Hereditary_cancer-predisposing_syndrome;CLNDISDB=MONDO:MONDO:0015356,MedGen:C0027672,Orphanet:ORPHA140162,SNOMED_CT:699346009;CLNHGVS=NC_000005.10:g.132642222T>G;CLNREVSTAT=criteria_provided,_single_submitter;CLNSIG=Uncertain_significance;CLNVC=single_nucleotide_variant;CLNVCSO=SO:0001483;GENEINFO=RAD50:10111|TH2LCRR:101927761;MC=SO:0001583|missense_variant,SO:0001619|non-coding_transcript_variant;ORIGIN=1;RS=1060501971;Pangolin=ENSG00000283782.2|-44:0.06|-2:-0.07ENSG00000113522.14|-44:0.06|-2:-0.07ENSG00000223442.1|-21:0.0|-24:-0.01
chr5	132642222	240242	T	TA	.	.	ALLELEID=239714;CLNDN=Hereditary_cancer-predisposing_syndrome;CLNDISDB=MONDO:MONDO:0015356,MedGen:C0027672,Orphanet:ORPHA140162,SNOMED_CT:699346009;CLNHGVS=NC_000005.10:g.132642224dup;CLNREVSTAT=criteria_provided,_multiple_submitters,_no_conflicts;CLNSIG=Uncertain_significance;CLNVC=Duplication;CLNVCSO=SO:1000035;CLNVI=Invitae:323802;GENEINFO=RAD50:10111|TH2LCRR:101927761;MC=SO:0001589|frameshift_variant,SO:0001619|non-coding_transcript_variant;ORIGIN=1;RS=1554101324;Pangolin=ENSG00000283782.2|-2:0.1|-44:-0.36ENSG00000113522.14|-2:0.1|-44:-0.36ENSG00000223442.1|-19:0.0|-24:-0.04
chr5	132642222	1016936	T	TAATC	.	.	ALLELEID=1005822;CLNDN=Hereditary_cancer-predisposing_syndrome;CLNDISDB=MONDO:MONDO:0015356,MedGen:C0027672,Orphanet:ORPHA140162,SNOMED_CT:699346009;CLNHGVS=NC_000005.10:g.132642224_132642227dup;CLNREVSTAT=criteria_provided,_single_submitter;CLNSIG=Uncertain_significance;CLNVC=Duplication;CLNVCSO=SO:1000035;CLNVI=Invitae:9663588;GENEINFO=RAD50:10111|TH2LCRR:101927761;MC=SO:0001589|frameshift_variant,SO:0001619|non-coding_transcript_variant;ORIGIN=1;Pangolin=ENSG00000283782.2|-2:0.09|-44:-0.25ENSG00000113522.14|-2:0.09|-44:-0.25ENSG00000223442.1|-22:0.0|-24:-0.05
chr5	132642224	962556	A	G	.	.	ALLELEID=944357;CLNDN=Hereditary_cancer-predisposing_syndrome;CLNDISDB=MONDO:MONDO:0015356,MedGen:C0027672,Orphanet:ORPHA140162,SNOMED_CT:699346009;CLNHGVS=NC_000005.10:g.132642224A>G;CLNREVSTAT=criteria_provided,_single_submitter;CLNSIG=Uncertain_significance;CLNVC=single_nucleotide_variant;CLNVCSO=SO:0001483;GENEINFO=RAD50:10111|TH2LCRR:101927761;MC=SO:0001583|missense_variant,SO:0001619|non-coding_transcript_variant;ORIGIN=1;Pangolin=ENSG00000283782.2|-9:0.0|-4:-0.06ENSG00000113522.14|-9:0.0|-4:-0.06ENSG00000223442.1|-26:0.05|5:-0.0
chr5	132642225	824237	T	A	.	.	ALLELEID=808531;CLNDN=Hereditary_cancer-predisposing_syndrome;CLNDISDB=MONDO:MONDO:0015356,MedGen:C0027672,Orphanet:ORPHA140162,SNOMED_CT:699346009;CLNHGVS=NC_000005.10:g.132642225T>A;CLNREVSTAT=criteria_provided,_single_submitter;CLNSIG=Uncertain_significance;CLNVC=single_nucleotide_variant;CLNVCSO=SO:0001483;GENEINFO=RAD50:10111|TH2LCRR:101927761;MC=SO:0001583|missense_variant,SO:0001619|non-coding_transcript_variant;ORIGIN=1;RS=1581025004;Pangolin=ENSG00000283782.2|-5:0.01|-47:-0.02ENSG00000113522.14|-5:0.01|-47:-0.02ENSG00000223442.1|-27:0.0|-27:-0.02
chr5	132642230	232384	C	T	.	.	ALLELEID=233441;CLNDN=Hereditary_cancer-predisposing_syndrome;CLNDISDB=MONDO:MONDO:0015356,MedGen:C0027672,Orphanet:ORPHA140162,SNOMED_CT:699346009;CLNHGVS=NC_000005.10:g.132642230C>T;CLNREVSTAT=criteria_provided,_multiple_submitters,_no_conflicts;CLNSIG=Uncertain_significance;CLNVC=single_nucleotide_variant;CLNVCSO=SO:0001483;GENEINFO=RAD50:10111|TH2LCRR:101927761;MC=SO:0001583|missense_variant,SO:0001619|non-coding_transcript_variant;ORIGIN=1;RS=876659730;Pangolin=ENSG00000283782.2|-10:0.02|-40:-0.0ENSG00000113522.14|-10:0.02|-40:-0.0ENSG00000223442.1|-1:0.0|-32:-0.08
chr5	132642230	225451	CAT	C	.	.	ALLELEID=227276;CLNDN=Nijmegen_breakage_syndrome-like_disorder|Hereditary_cancer-predisposing_syndrome;CLNDISDB=MONDO:MONDO:0013118,MedGen:C2751318,OMIM:613078,Orphanet:ORPHA240760|MONDO:MONDO:0015356,MedGen:C0027672,Orphanet:ORPHA140162,SNOMED_CT:699346009;CLNHGVS=NC_000005.10:g.132642231_132642232del;CLNREVSTAT=criteria_provided,_conflicting_interpretations;CLNSIG=Conflicting_interpretations_of_pathogenicity;CLNSIGCONF=Likely_pathogenic(1),Uncertain_significance(2);CLNVC=Deletion;CLNVCSO=SO:0000159;GENEINFO=RAD50:10111|TH2LCRR:101927761;MC=SO:0001589|frameshift_variant,SO:0001619|non-coding_transcript_variant;ORIGIN=1;RS=1085307088;Pangolin=ENSG00000283782.2|-10:0.06|41:-0.0ENSG00000113522.14|-10:0.06|41:-0.0ENSG00000223442.1|-32:0.17|-47:-0.0
chr5	132642234	824245	A	T	.	.	ALLELEID=808532;CLNDN=Hereditary_cancer-predisposing_syndrome;CLNDISDB=MONDO:MONDO:0015356,MedGen:C0027672,Orphanet:ORPHA140162,SNOMED_CT:699346009;CLNHGVS=NC_000005.10:g.132642234A>T;CLNREVSTAT=criteria_provided,_single_submitter;CLNSIG=Uncertain_significance;CLNVC=single_nucleotide_variant;CLNVCSO=SO:0001483;GENEINFO=RAD50:10111|TH2LCRR:101927761;MC=SO:0001583|missense_variant,SO:0001619|non-coding_transcript_variant;ORIGIN=1;RS=1581025025;Pangolin=ENSG00000283782.2|-14:0.05|24:-0.0ENSG00000113522.14|-14:0.05|24:-0.0ENSG00000223442.1|48:0.01|48:-0.01
chr5	132642235	482096	TGAA	T	.	.	ALLELEID=474355;CLNDN=Hereditary_breast_and_ovarian_cancer_syndrome|Hereditary_cancer-predisposing_syndrome;CLNDISDB=MONDO:MONDO:0003582,MeSH:D061325,MedGen:C0677776,OMIM:PS604370,Orphanet:ORPHA145|MONDO:MONDO:0015356,MedGen:C0027672,Orphanet:ORPHA140162,SNOMED_CT:699346009;CLNHGVS=NC_000005.10:g.132642238_132642240del;CLNREVSTAT=criteria_provided,_multiple_submitters,_no_conflicts;CLNSIG=Uncertain_significance;CLNVC=Deletion;CLNVCSO=SO:0000159;CLNVI=Invitae:2594866;GENEINFO=RAD50:10111|TH2LCRR:101927761;MC=SO:0001619|non-coding_transcript_variant,SO:0001822|inframe_deletion;ORIGIN=1;RS=776601293;Pangolin=ENSG00000283782.2|-15:0.12|-45:-0.0ENSG00000113522.14|-15:0.12|-45:-0.0ENSG00000223442.1|-36:0.0|47:-0.05
chr5	132642236	1056258	G	A	.	.	ALLELEID=1043308;CLNDN=Hereditary_cancer-predisposing_syndrome;CLNDISDB=MONDO:MONDO:0015356,MedGen:C0027672,Orphanet:ORPHA140162,SNOMED_CT:699346009;CLNHGVS=NC_000005.10:g.132642236G>A;CLNREVSTAT=criteria_provided,_single_submitter;CLNSIG=Uncertain_significance;CLNVC=single_nucleotide_variant;CLNVCSO=SO:0001483;GENEINFO=RAD50:10111|TH2LCRR:101927761;MC=SO:0001583|missense_variant,SO:0001619|non-coding_transcript_variant;ORIGIN=1;Pangolin=ENSG00000283782.2|-16:0.13|-46:-0.0ENSG00000113522.14|-16:0.13|-46:-0.0ENSG00000223442.1|2:0.0|46:-0.26
chr5	132642237	1002761	A	G	.	.	ALLELEID=990638;CLNDN=Hereditary_cancer-predisposing_syndrome;CLNDISDB=MONDO:MONDO:0015356,MedGen:C0027672,Orphanet:ORPHA140162,SNOMED_CT:699346009;CLNHGVS=NC_000005.10:g.132642237A>G;CLNREVSTAT=criteria_provided,_single_submitter;CLNSIG=Uncertain_significance;CLNVC=single_nucleotide_variant;CLNVCSO=SO:0001483;GENEINFO=RAD50:10111|TH2LCRR:101927761;MC=SO:0001583|missense_variant,SO:0001619|non-coding_transcript_variant;ORIGIN=1;Pangolin=ENSG00000283782.2|-17:0.03|34:-0.0ENSG00000113522.14|-17:0.03|34:-0.0ENSG00000223442.1|-8:0.0|-39:-0.04
chr5	132642239	958699	G	C	.	.	ALLELEID=944358;CLNDN=Hereditary_cancer-predisposing_syndrome;CLNDISDB=MONDO:MONDO:0015356,MedGen:C0027672,Orphanet:ORPHA140162,SNOMED_CT:699346009;CLNHGVS=NC_000005.10:g.132642239G>C;CLNREVSTAT=criteria_provided,_single_submitter;CLNSIG=Uncertain_significance;CLNVC=single_nucleotide_variant;CLNVCSO=SO:0001483;GENEINFO=RAD50:10111|TH2LCRR:101927761;MC=SO:0001583|missense_variant,SO:0001619|non-coding_transcript_variant;ORIGIN=1;Pangolin=ENSG00000283782.2|-19:0.08|32:-0.0ENSG00000113522.14|-19:0.08|32:-0.0ENSG00000223442.1|-6:0.0|43:-0.07
chr5	132642239	1042902	G	T	.	.	ALLELEID=1026340;CLNDN=Hereditary_cancer-predisposing_syndrome;CLNDISDB=MONDO:MONDO:0015356,MedGen:C0027672,Orphanet:ORPHA140162,SNOMED_CT:699346009;CLNHGVS=NC_000005.10:g.132642239G>T;CLNREVSTAT=criteria_provided,_single_submitter;CLNSIG=Uncertain_significance;CLNVC=single_nucleotide_variant;CLNVCSO=SO:0001483;GENEINFO=RAD50:10111|TH2LCRR:101927761;MC=SO:0001583|missense_variant,SO:0001619|non-coding_transcript_variant;ORIGIN=1;Pangolin=ENSG00000283782.2|-19:0.17|32:-0.0ENSG00000113522.14|-19:0.17|32:-0.0ENSG00000223442.1|-6:0.0|-41:-0.09
chr5	132642241	651404	T	G	.	.	ALLELEID=633180;CLNDN=Hereditary_cancer-predisposing_syndrome;CLNDISDB=MONDO:MONDO:0015356,MedGen:C0027672,Orphanet:ORPHA140162,SNOMED_CT:699346009;CLNHGVS=NC_000005.10:g.132642241T>G;CLNREVSTAT=criteria_provided,_multiple_submitters,_no_conflicts;CLNSIG=Uncertain_significance;CLNVC=single_nucleotide_variant;CLNVCSO=SO:0001483;GENEINFO=RAD50:10111|TH2LCRR:101927761;MC=SO:0001583|missense_variant,SO:0001619|non-coding_transcript_variant;ORIGIN=1;RS=1581025045;Pangolin=ENSG00000283782.2|-1:0.0|-21:-0.01ENSG00000113522.14|-1:0.0|-21:-0.01ENSG00000223442.1|41:0.0|41:-0.01
chr5	132642242	1062978	T	G	.	.	ALLELEID=1043309;CLNDN=Hereditary_cancer-predisposing_syndrome;CLNDISDB=MONDO:MONDO:0015356,MedGen:C0027672,Orphanet:ORPHA140162,SNOMED_CT:699346009;CLNHGVS=NC_000005.10:g.132642242T>G;CLNREVSTAT=criteria_provided,_single_submitter;CLNSIG=Uncertain_significance;CLNVC=single_nucleotide_variant;CLNVCSO=SO:0001483;GENEINFO=RAD50:10111|TH2LCRR:101927761;MC=SO:0001583|missense_variant,SO:0001619|non-coding_transcript_variant;ORIGIN=1;Pangolin=ENSG00000283782.2|-27:0.0|-22:-0.02ENSG00000113522.14|-27:0.0|-22:-0.02ENSG00000223442.1|-44:0.05|-2:-0.0
chr5	132642245	408420	G	A	.	.	ALLELEID=394809;CLNDN=Hereditary_cancer-predisposing_syndrome;CLNDISDB=MONDO:MONDO:0015356,MedGen:C0027672,Orphanet:ORPHA140162,SNOMED_CT:699346009;CLNHGVS=NC_000005.10:g.132642245G>A;CLNREVSTAT=criteria_provided,_single_submitter;CLNSIG=Uncertain_significance;CLNVC=single_nucleotide_variant;CLNVCSO=SO:0001483;GENEINFO=RAD50:10111|TH2LCRR:101927761;MC=SO:0001583|missense_variant,SO:0001619|non-coding_transcript_variant;ORIGIN=1;RS=1060501978;Pangolin=ENSG00000283782.2|-25:0.01|-30:-0.0ENSG00000113522.14|-25:0.01|-30:-0.0ENSG00000223442.1|2:0.0|-47:-0.07
chr5	132642249	142265	A	G	.	.	AF_ESP=8e-05;AF_EXAC=2e-05;ALLELEID=151979;CLNDN=Hereditary_cancer-predisposing_syndrome;CLNDISDB=MONDO:MONDO:0015356,MedGen:C0027672,Orphanet:ORPHA140162,SNOMED_CT:699346009;CLNHGVS=NC_000005.10:g.132642249A>G;CLNREVSTAT=criteria_provided,_multiple_submitters,_no_conflicts;CLNSIG=Uncertain_significance;CLNVC=single_nucleotide_variant;CLNVCSO=SO:0001483;GENEINFO=RAD50:10111|TH2LCRR:101927761;MC=SO:0001583|missense_variant,SO:0001619|non-coding_transcript_variant;ORIGIN=1;RS=372924978;Pangolin=ENSG00000283782.2|-29:0.16|22:-0.0ENSG00000113522.14|-29:0.16|22:-0.0ENSG00000223442.1|0:0.0|33:-0.05
chr5	132642255	651181	T	C	.	.	ALLELEID=633181;CLNDN=Hereditary_cancer-predisposing_syndrome;CLNDISDB=MONDO:MONDO:0015356,MedGen:C0027672,Orphanet:ORPHA140162,SNOMED_CT:699346009;CLNHGVS=NC_000005.10:g.132642255T>C;CLNREVSTAT=criteria_provided,_single_submitter;CLNSIG=Uncertain_significance;CLNVC=single_nucleotide_variant;CLNVCSO=SO:0001483;GENEINFO=RAD50:10111|TH2LCRR:101927761;MC=SO:0001583|missense_variant,SO:0001619|non-coding_transcript_variant;ORIGIN=1;RS=1465553844;Pangolin=ENSG00000283782.2|3:0.0|-35:-0.03ENSG00000113522.14|3:0.0|-35:-0.03ENSG00000223442.1|27:0.06|-28:-0.0
chr5	132642260	184946	C	T	.	.	ALLELEID=182656;CLNDN=Hereditary_cancer-predisposing_syndrome;CLNDISDB=MONDO:MONDO:0015356,MedGen:C0027672,Orphanet:ORPHA140162,SNOMED_CT:699346009;CLNHGVS=NC_000005.10:g.132642260C>T;CLNREVSTAT=criteria_provided,_multiple_submitters,_no_conflicts;CLNSIG=Uncertain_significance;CLNVC=single_nucleotide_variant;CLNVCSO=SO:0001483;GENEINFO=RAD50:10111|TH2LCRR:101927761;MC=SO:0001583|missense_variant,SO:0001619|non-coding_transcript_variant;ORIGIN=1;RS=786201810;Pangolin=ENSG00000283782.2|-40:0.05|11:-0.0ENSG00000113522.14|-40:0.05|11:-0.0ENSG00000223442.1|-2:0.0|22:-0.04
chr5	132642261	140931	G	A	.	.	AF_ESP=0.00015;AF_EXAC=2e-05;ALLELEID=150645;CLNDN=Nijmegen_breakage_syndrome-like_disorder|Hereditary_cancer-predisposing_syndrome;CLNDISDB=MONDO:MONDO:0013118,MedGen:C2751318,OMIM:613078,Orphanet:ORPHA240760|MONDO:MONDO:0015356,MedGen:C0027672,Orphanet:ORPHA140162,SNOMED_CT:699346009;CLNHGVS=NC_000005.10:g.132642261G>A;CLNREVSTAT=criteria_provided,_multiple_submitters,_no_conflicts;CLNSIG=Uncertain_significance;CLNVC=single_nucleotide_variant;CLNVCSO=SO:0001483;GENEINFO=RAD50:10111|TH2LCRR:101927761;MC=SO:0001583|missense_variant,SO:0001619|non-coding_transcript_variant;ORIGIN=1;RS=375710541;Pangolin=ENSG00000283782.2|-41:0.02|-3:-0.0ENSG00000113522.14|-41:0.02|-3:-0.0ENSG00000223442.1|34:-0.0|21:-0.13
chr5	132642261	484680	G	T	.	.	ALLELEID=474359;CLNDN=Hereditary_cancer-predisposing_syndrome;CLNDISDB=MONDO:MONDO:0015356,MedGen:C0027672,Orphanet:ORPHA140162,SNOMED_CT:699346009;CLNHGVS=NC_000005.10:g.132642261G>T;CLNREVSTAT=criteria_provided,_multiple_submitters,_no_conflicts;CLNSIG=Uncertain_significance;CLNVC=single_nucleotide_variant;CLNVCSO=SO:0001483;GENEINFO=RAD50:10111|TH2LCRR:101927761;MC=SO:0001583|missense_variant,SO:0001619|non-coding_transcript_variant;ORIGIN=1;RS=375710541;Pangolin=ENSG00000283782.2|-41:0.03|10:-0.0ENSG00000113522.14|-41:0.03|10:-0.0ENSG00000223442.1|-2:0.0|21:-0.12
chr5	132642261	574663	GTTCTGAATATGTGGAGAAA	G	.	.	ALLELEID=560226;CLNDN=Hereditary_cancer-predisposing_syndrome;CLNDISDB=MONDO:MONDO:0015356,MedGen:C0027672,Orphanet:ORPHA140162,SNOMED_CT:699346009;CLNHGVS=NC_000005.10:g.132642266_132642284del;CLNREVSTAT=criteria_provided,_multiple_submitters,_no_conflicts;CLNSIG=Uncertain_significance;CLNVC=Deletion;CLNVCSO=SO:0000159;GENEINFO=RAD50:10111|TH2LCRR:101927761;MC=SO:0001589|frameshift_variant;ORIGIN=1;RS=1561661862;Pangolin=ENSG00000283782.2|-41:0.05|61:-0.0ENSG00000113522.14|-41:0.05|61:-0.0ENSG00000223442.1|-11:0.0|21:-0.09
chr5	132642263	841883	T	C	.	.	ALLELEID=830172;CLNDN=Hereditary_cancer-predisposing_syndrome;CLNDISDB=MONDO:MONDO:0015356,MedGen:C0027672,Orphanet:ORPHA140162,SNOMED_CT:699346009;CLNHGVS=NC_000005.10:g.132642263T>C;CLNREVSTAT=criteria_provided,_single_submitter;CLNSIG=Uncertain_significance;CLNVC=single_nucleotide_variant;CLNVCSO=SO:0001483;GENEINFO=RAD50:10111|TH2LCRR:101927761;MC=SO:0001583|missense_variant,SO:0001619|non-coding_transcript_variant;ORIGIN=1;Pangolin=ENSG00000283782.2|-5:0.0|-43:-0.03ENSG00000113522.14|-5:0.0|-43:-0.03ENSG00000223442.1|19:0.04|8:-0.0
chr5	132642264	185783	C	G	.	.	AF_EXAC=2e-05;ALLELEID=182657;CLNDN=Hereditary_cancer-predisposing_syndrome;CLNDISDB=MONDO:MONDO:0015356,MedGen:C0027672,Orphanet:ORPHA140162,SNOMED_CT:699346009;CLNHGVS=NC_000005.10:g.132642264C>G;CLNREVSTAT=criteria_provided,_multiple_submitters,_no_conflicts;CLNSIG=Uncertain_significance;CLNVC=single_nucleotide_variant;CLNVCSO=SO:0001483;GENEINFO=RAD50:10111|TH2LCRR:101927761;MC=SO:0001583|missense_variant,SO:0001619|non-coding_transcript_variant;ORIGIN=1;RS=747522239;Pangolin=ENSG00000283782.2|-44:0.01|7:-0.0ENSG00000113522.14|-44:0.01|7:-0.0ENSG00000223442.1|-14:0.0|18:-0.03
chr5	132642267	216631	A	C	.	.	ALLELEID=212492;CLNDN=Hereditary_cancer-predisposing_syndrome;CLNDISDB=MONDO:MONDO:0015356,MedGen:C0027672,Orphanet:ORPHA140162,SNOMED_CT:699346009;CLNHGVS=NC_000005.10:g.132642267A>C;CLNREVSTAT=criteria_provided,_multiple_submitters,_no_conflicts;CLNSIG=Uncertain_significance;CLNVC=single_nucleotide_variant;CLNVCSO=SO:0001483;GENEINFO=RAD50:10111|TH2LCRR:101927761;MC=SO:0001583|missense_variant,SO:0001619|non-coding_transcript_variant;ORIGIN=1;RS=863224742;Pangolin=ENSG00000283782.2|-9:0.0|-47:-0.02ENSG00000113522.14|-9:0.0|-47:-0.02ENSG00000223442.1|15:0.03|2:-0.0
chr5	132642268	640563	A	G	.	.	ALLELEID=633182;CLNDN=Hereditary_cancer-predisposing_syndrome;CLNDISDB=MONDO:MONDO:0015356,MedGen:C0027672,Orphanet:ORPHA140162,SNOMED_CT:699346009;CLNHGVS=NC_000005.10:g.132642268A>G;CLNREVSTAT=criteria_provided,_single_submitter;CLNSIG=Uncertain_significance;CLNVC=single_nucleotide_variant;CLNVCSO=SO:0001483;GENEINFO=RAD50:10111|TH2LCRR:101927761;MC=SO:0001619|non-coding_transcript_variant,SO:0001819|synonymous_variant;ORIGIN=1;RS=1581025084;Pangolin=ENSG00000283782.2|-1:0.13|3:-0.0ENSG00000113522.14|-1:0.13|3:-0.0ENSG00000223442.1|-1:0.0|14:-0.02
chr5	132642269	142081	T	A	.	.	ALLELEID=151795;CLNDN=Hereditary_cancer-predisposing_syndrome;CLNDISDB=MONDO:MONDO:0015356,MedGen:C0027672,Orphanet:ORPHA140162,SNOMED_CT:699346009;CLNHGVS=NC_000005.10:g.132642269T>A;CLNREVSTAT=criteria_provided,_single_submitter;CLNSIG=Uncertain_significance;CLNVC=single_nucleotide_variant;CLNVCSO=SO:0001483;GENEINFO=RAD50:10111|TH2LCRR:101927761;MC=SO:0001583|missense_variant,SO:0001619|non-coding_transcript_variant;ORIGIN=1;RS=587782219;Pangolin=ENSG00000283782.2|2:0.0|-49:-0.01ENSG00000113522.14|2:0.0|-49:-0.01ENSG00000223442.1|-6:0.03|13:-0.03
chr5	132642272	231780	G	A	.	.	ALLELEID=233443;CLNDN=Hereditary_cancer-predisposing_syndrome;CLNDISDB=MONDO:MONDO:0015356,MedGen:C0027672,Orphanet:ORPHA140162,SNOMED_CT:699346009;CLNHGVS=NC_000005.10:g.132642272G>A;CLNREVSTAT=criteria_provided,_multiple_submitters,_no_conflicts;CLNSIG=Uncertain_significance;CLNVC=single_nucleotide_variant;CLNVCSO=SO:0001483;GENEINFO=RAD50:10111|TH2LCRR:101927761;MC=SO:0001583|missense_variant,SO:0001619|non-coding_transcript_variant;ORIGIN=1;RS=876659358;Pangolin=ENSG00000283782.2|-11:0.0|-1:-0.0ENSG00000113522.14|-11:0.0|-1:-0.0ENSG00000223442.1|-9:0.0|10:-0.05
chr5	132642274	1024540	G	A	.	.	ALLELEID=1005823;CLNDN=Hereditary_cancer-predisposing_syndrome;CLNDISDB=MONDO:MONDO:0015356,MedGen:C0027672,Orphanet:ORPHA140162,SNOMED_CT:699346009;CLNHGVS=NC_000005.10:g.132642274G>A;CLNREVSTAT=criteria_provided,_single_submitter;CLNSIG=Uncertain_significance;CLNVC=single_nucleotide_variant;CLNVCSO=SO:0001483;GENEINFO=RAD50:10111|TH2LCRR:101927761;MC=SO:0001619|non-coding_transcript_variant,SO:0001819|synonymous_variant;ORIGIN=1;Pangolin=ENSG00000283782.2|-3:0.0|48:-0.0ENSG00000113522.14|-3:0.0|48:-0.0ENSG00000223442.1|-11:0.0|8:-0.02
chr5	132642282	824308	T	A	.	.	ALLELEID=808534;CLNDN=Hereditary_cancer-predisposing_syndrome;CLNDISDB=MONDO:MONDO:0015356,MedGen:C0027672,Orphanet:ORPHA140162,SNOMED_CT:699346009;CLNHGVS=NC_000005.10:g.132642282T>A;CLNREVSTAT=criteria_provided,_single_submitter;CLNSIG=Uncertain_significance;CLNVC=single_nucleotide_variant;CLNVCSO=SO:0001483;GENEINFO=RAD50:10111|TH2LCRR:101927761;MC=SO:0001583|missense_variant,SO:0001619|non-coding_transcript_variant;ORIGIN=1;RS=587781369;Pangolin=ENSG00000283782.2|40:0.0|40:-0.0ENSG00000113522.14|40:0.0|40:-0.0ENSG00000223442.1|-19:0.01|0:-0.23
chr5	132642282	140919	T	C	.	.	ALLELEID=150633;CLNDN=Hereditary_cancer-predisposing_syndrome;CLNDISDB=MONDO:MONDO:0015356,MedGen:C0027672,Orphanet:ORPHA140162,SNOMED_CT:699346009;CLNHGVS=NC_000005.10:g.132642282T>C;CLNREVSTAT=criteria_provided,_multiple_submitters,_no_conflicts;CLNSIG=Uncertain_significance;CLNVC=single_nucleotide_variant;CLNVCSO=SO:0001483;GENEINFO=RAD50:10111|TH2LCRR:101927761;MC=SO:0001583|missense_variant,SO:0001619|non-coding_transcript_variant;ORIGIN=1;RS=587781369;Pangolin=ENSG00000283782.2|0:0.0|-11:-0.0ENSG00000113522.14|0:0.0|-11:-0.0ENSG00000223442.1|0:0.13|-19:-0.0
chr5	132642282	824309	T	G	.	.	ALLELEID=808535;CLNDN=Hereditary_cancer-predisposing_syndrome;CLNDISDB=MONDO:MONDO:0015356,MedGen:C0027672,Orphanet:ORPHA140162,SNOMED_CT:699346009;CLNHGVS=NC_000005.10:g.132642282T>G;CLNREVSTAT=criteria_provided,_multiple_submitters,_no_conflicts;CLNSIG=Uncertain_significance;CLNVC=single_nucleotide_variant;CLNVCSO=SO:0001483;GENEINFO=RAD50:10111|TH2LCRR:101927761;MC=SO:0001583|missense_variant,SO:0001619|non-coding_transcript_variant;ORIGIN=1;RS=587781369;Pangolin=ENSG00000283782.2|-24:0.0|40:-0.0ENSG00000113522.14|-24:0.0|40:-0.0ENSG00000223442.1|-19:0.0|0:-0.08
chr5	132642283	824310	C	A	.	.	ALLELEID=808536;CLNDN=Hereditary_cancer-predisposing_syndrome;CLNDISDB=MONDO:MONDO:0015356,MedGen:C0027672,Orphanet:ORPHA140162,SNOMED_CT:699346009;CLNHGVS=NC_000005.10:g.132642283C>A;CLNREVSTAT=criteria_provided,_single_submitter;CLNSIG=Uncertain_significance;CLNVC=single_nucleotide_variant;CLNVCSO=SO:0001483;GENEINFO=RAD50:10111|TH2LCRR:101927761;MC=SO:0001583|missense_variant;ORIGIN=1;RS=1581025102;Pangolin=ENSG00000283782.2|-12:0.0|39:-0.0ENSG00000113522.14|-12:0.0|39:-0.0ENSG00000223442.1|-20:0.2|-1:-0.71
chr5	132642285	954833	A	G	.	.	ALLELEID=944359;CLNDN=Hereditary_cancer-predisposing_syndrome;CLNDISDB=MONDO:MONDO:0015356,MedGen:C0027672,Orphanet:ORPHA140162,SNOMED_CT:699346009;CLNHGVS=NC_000005.10:g.132642285A>G;CLNREVSTAT=criteria_provided,_single_submitter;CLNSIG=Uncertain_significance;CLNVC=single_nucleotide_variant;CLNVCSO=SO:0001483;GENEINFO=RAD50:10111|TH2LCRR:101927761;MC=SO:0001583|missense_variant;ORIGIN=1;Pangolin=ENSG00000283782.2|7:0.0|49:-0.0ENSG00000113522.14|7:0.0|49:-0.0ENSG00000223442.1|-3:0.12|-22:-0.0
chr5	132642287	659618	AG	A	.	.	ALLELEID=633183;CLNDN=Hereditary_cancer-predisposing_syndrome;CLNDISDB=MONDO:MONDO:0015356,MedGen:C0027672,Orphanet:ORPHA140162,SNOMED_CT:699346009;CLNHGVS=NC_000005.10:g.132642289del;CLNREVSTAT=criteria_provided,_single_submitter;CLNSIG=Uncertain_significance;CLNVC=Deletion;CLNVCSO=SO:0000159;GENEINFO=RAD50:10111|TH2LCRR:101927761;MC=SO:0001589|frameshift_variant;ORIGIN=1;RS=1581025119;Pangolin=ENSG00000283782.2|3:0.0|47:-0.01ENSG00000113522.14|3:0.0|47:-0.01ENSG00000223442.1|-24:0.0|-5:-0.08
chr5	132642288	187523	G	T	.	.	ALLELEID=182659;CLNDN=Hereditary_cancer-predisposing_syndrome;CLNDISDB=MONDO:MONDO:0015356,MedGen:C0027672,Orphanet:ORPHA140162,SNOMED_CT:699346009;CLNHGVS=NC_000005.10:g.132642288G>T;CLNREVSTAT=criteria_provided,_single_submitter;CLNSIG=Uncertain_significance;CLNVC=single_nucleotide_variant;CLNVCSO=SO:0001483;GENEINFO=RAD50:10111|TH2LCRR:101927761;MC=SO:0001583|missense_variant;ORIGIN=1;RS=202098299;Pangolin=ENSG00000283782.2|-17:0.0|46:-0.0ENSG00000113522.14|-17:0.0|46:-0.0ENSG00000223442.1|-25:0.01|-6:-0.25
chr5	132642289	1026457	G	C	.	.	ALLELEID=1005824;CLNDN=Hereditary_cancer-predisposing_syndrome;CLNDISDB=MONDO:MONDO:0015356,MedGen:C0027672,Orphanet:ORPHA140162,SNOMED_CT:699346009;CLNHGVS=NC_000005.10:g.132642289G>C;CLNREVSTAT=criteria_provided,_single_submitter;CLNSIG=Uncertain_significance;CLNVC=single_nucleotide_variant;CLNVCSO=SO:0001483;GENEINFO=RAD50:10111|TH2LCRR:101927761;MC=SO:0001583|missense_variant;ORIGIN=1;Pangolin=ENSG00000283782.2|-18:0.0|45:-0.0ENSG00000113522.14|-18:0.0|45:-0.0ENSG00000223442.1|-26:0.0|-7:-0.27
chr5	132642290	848533	A	T	.	.	ALLELEID=830173;CLNDN=Hereditary_cancer-predisposing_syndrome;CLNDISDB=MONDO:MONDO:0015356,MedGen:C0027672,Orphanet:ORPHA140162,SNOMED_CT:699346009;CLNHGVS=NC_000005.10:g.132642290A>T;CLNREVSTAT=criteria_provided,_single_submitter;CLNSIG=Uncertain_significance;CLNVC=single_nucleotide_variant;CLNVCSO=SO:0001483;GENEINFO=RAD50:10111|TH2LCRR:101927761;MC=SO:0001583|missense_variant;ORIGIN=1;Pangolin=ENSG00000283782.2|-2:0.13|44:-0.01ENSG00000113522.14|-2:0.13|44:-0.01ENSG00000223442.1|-2:0.0|-8:-0.13
chr5	132642291	484718	T	A	.	.	ALLELEID=474313;CLNDN=Hereditary_cancer-predisposing_syndrome;CLNDISDB=MONDO:MONDO:0015356,MedGen:C0027672,Orphanet:ORPHA140162,SNOMED_CT:699346009;CLNHGVS=NC_000005.10:g.132642291T>A;CLNREVSTAT=criteria_provided,_single_submitter;CLNSIG=Uncertain_significance;CLNVC=single_nucleotide_variant;CLNVCSO=SO:0001483;GENEINFO=RAD50:10111|TH2LCRR:101927761;MC=SO:0001583|missense_variant;ORIGIN=1;RS=1554101330;Pangolin=ENSG00000283782.2|43:0.0|43:-0.0ENSG00000113522.14|43:0.0|43:-0.0ENSG00000223442.1|-9:0.08|-28:-0.0
chr5	132642292	646784	T	TA	.	.	ALLELEID=651363;CLNDN=Hereditary_cancer-predisposing_syndrome;CLNDISDB=MONDO:MONDO:0015356,MedGen:C0027672,Orphanet:ORPHA140162,SNOMED_CT:699346009;CLNHGVS=NC_000005.10:g.132642297dup;CLNREVSTAT=criteria_provided,_single_submitter;CLNSIG=Uncertain_significance;CLNVC=Duplication;CLNVCSO=SO:1000035;GENEINFO=RAD50:10111|TH2LCRR:101927761;MC=SO:0001589|frameshift_variant;ORIGIN=1;RS=1581025123;Pangolin=ENSG00000283782.2|-21:0.0|43:-0.01ENSG00000113522.14|-21:0.0|43:-0.01ENSG00000223442.1|-10:0.03|-10:-0.0
chr5	132642294	841576	A	C	.	.	ALLELEID=830174;CLNDN=Hereditary_cancer-predisposing_syndrome;CLNDISDB=MONDO:MONDO:0015356,MedGen:C0027672,Orphanet:ORPHA140162,SNOMED_CT:699346009;CLNHGVS=NC_000005.10:g.132642294A>C;CLNREVSTAT=criteria_provided,_single_submitter;CLNSIG=Uncertain_significance;CLNVC=single_nucleotide_variant;CLNVCSO=SO:0001483;GENEINFO=RAD50:10111|TH2LCRR:101927761;MC=SO:0001583|missense_variant;ORIGIN=1;Pangolin=ENSG00000283782.2|40:0.0|28:-0.0ENSG00000113522.14|40:0.0|28:-0.0ENSG00000223442.1|49:0.0|-12:-0.25
chr5	132642295	1025701	AAAGAACATCGATCAGTGCTCAG	A	.	.	ALLELEID=1005825;CLNDN=Hereditary_cancer-predisposing_syndrome;CLNDISDB=MONDO:MONDO:0015356,MedGen:C0027672,Orphanet:ORPHA140162,SNOMED_CT:699346009;CLNHGVS=NC_000005.10:g.132642297_132642318del;CLNREVSTAT=criteria_provided,_single_submitter;CLNSIG=Uncertain_significance;CLNVC=Deletion;CLNVCSO=SO:0000159;CLNVI=Invitae:11752587;GENEINFO=RAD50:10111|TH2LCRR:101927761;MC=SO:0001589|frameshift_variant;ORIGIN=1;Pangolin=ENSG00000283782.2|27:0.0|39:-0.01ENSG00000113522.14|27:0.0|39:-0.01ENSG00000223442.1|48:0.0|-13:-0.19
chr5	132642299	484721	A	G	.	.	ALLELEID=474364;CLNDN=Hereditary_cancer-predisposing_syndrome;CLNDISDB=MONDO:MONDO:0015356,MedGen:C0027672,Orphanet:ORPHA140162,SNOMED_CT:699346009;CLNHGVS=NC_000005.10:g.132642299A>G;CLNREVSTAT=criteria_provided,_single_submitter;CLNSIG=Uncertain_significance;CLNVC=single_nucleotide_variant;CLNVCSO=SO:0001483;GENEINFO=RAD50:10111|TH2LCRR:101927761;MC=SO:0001583|missense_variant;ORIGIN=1;RS=1554101333;Pangolin=ENSG00000283782.2|35:0.0|10:-0.0ENSG00000113522.14|35:0.0|10:-0.0ENSG00000223442.1|44:0.0|-17:-0.11
chr5	132642300	480387	A	ACAT	.	.	ALLELEID=474314;CLNDN=Hereditary_cancer-predisposing_syndrome;CLNDISDB=MONDO:MONDO:0015356,MedGen:C0027672,Orphanet:ORPHA140162,SNOMED_CT:699346009;CLNHGVS=NC_000005.10:g.132642302_132642304dup;CLNREVSTAT=criteria_provided,_conflicting_interpretations;CLNSIG=Conflicting_interpretations_of_pathogenicity;CLNSIGCONF=Likely_benign(1),Uncertain_significance(1);CLNVC=Duplication;CLNVCSO=SO:1000035;GENEINFO=RAD50:10111|TH2LCRR:101927761;MC=SO:0001821|inframe_insertion;ORIGIN=1;RS=765370709;Pangolin=ENSG00000283782.2|-42:0.0|37:-0.01ENSG00000113522.14|-42:0.0|37:-0.01ENSG00000223442.1|46:0.0|-18:-0.06
chr5	132642302	233771	A	G	.	.	AF_EXAC=1e-05;ALLELEID=233444;CLNDN=Hereditary_cancer-predisposing_syndrome;CLNDISDB=MONDO:MONDO:0015356,MedGen:C0027672,Orphanet:ORPHA140162,SNOMED_CT:699346009;CLNHGVS=NC_000005.10:g.132642302A>G;CLNREVSTAT=criteria_provided,_multiple_submitters,_no_conflicts;CLNSIG=Uncertain_significance;CLNVC=single_nucleotide_variant;CLNVCSO=SO:0001483;GENEINFO=RAD50:10111|TH2LCRR:101927761;MC=SO:0001583|missense_variant;ORIGIN=1;RS=762702502;Pangolin=ENSG00000283782.2|32:0.0|32:-0.0ENSG00000113522.14|32:0.0|32:-0.0ENSG00000223442.1|41:0.0|-20:-0.09
chr5	132642302	969688	A	T	.	.	ALLELEID=953996;CLNDN=Hereditary_cancer-predisposing_syndrome;CLNDISDB=MONDO:MONDO:0015356,MedGen:C0027672,Orphanet:ORPHA140162,SNOMED_CT:699346009;CLNHGVS=NC_000005.10:g.132642302A>T;CLNREVSTAT=criteria_provided,_single_submitter;CLNSIG=Uncertain_significance;CLNVC=single_nucleotide_variant;CLNVCSO=SO:0001483;GENEINFO=RAD50:10111|TH2LCRR:101927761;MC=SO:0001583|missense_variant;ORIGIN=1;Pangolin=ENSG00000283782.2|-2:0.0|32:-0.0ENSG00000113522.14|-2:0.0|32:-0.0ENSG00000223442.1|-2:0.0|-20:-0.13
chr5	132642305	142255	G	A	.	.	AF_EXAC=2e-05;ALLELEID=151969;CLNDN=Hereditary_cancer-predisposing_syndrome;CLNDISDB=MONDO:MONDO:0015356,MedGen:C0027672,Orphanet:ORPHA140162,SNOMED_CT:699346009;CLNHGVS=NC_000005.10:g.132642305G>A;CLNREVSTAT=criteria_provided,_multiple_submitters,_no_conflicts;CLNSIG=Uncertain_significance;CLNVC=single_nucleotide_variant;CLNVCSO=SO:0001483;GENEINFO=RAD50:10111|TH2LCRR:101927761;MC=SO:0001583|missense_variant;ORIGIN=1;RS=587782339;Pangolin=ENSG00000283782.2|29:0.0|29:-0.0ENSG00000113522.14|29:0.0|29:-0.0ENSG00000223442.1|-23:0.02|38:-0.0
chr5	132642307	140996	T	G	.	.	AF_EXAC=1e-05;ALLELEID=150710;CLNDN=Hereditary_cancer-predisposing_syndrome;CLNDISDB=MONDO:MONDO:0015356,MedGen:C0027672,Orphanet:ORPHA140162,SNOMED_CT:699346009;CLNHGVS=NC_000005.10:g.132642307T>G;CLNREVSTAT=criteria_provided,_multiple_submitters,_no_conflicts;CLNSIG=Uncertain_significance;CLNVC=single_nucleotide_variant;CLNVCSO=SO:0001483;GENEINFO=RAD50:10111|TH2LCRR:101927761;MC=SO:0001583|missense_variant;ORIGIN=1;RS=587781426;Pangolin=ENSG00000283782.2|27:0.01|-36:-0.0ENSG00000113522.14|27:0.01|-36:-0.0ENSG00000223442.1|36:0.0|-25:-0.4
chr5	132642308	824335	C	T	.	.	ALLELEID=808537;CLNDN=Hereditary_cancer-predisposing_syndrome;CLNDISDB=MONDO:MONDO:0015356,MedGen:C0027672,Orphanet:ORPHA140162,SNOMED_CT:699346009;CLNHGVS=NC_000005.10:g.132642308C>T;CLNREVSTAT=criteria_provided,_single_submitter;CLNSIG=Uncertain_significance;CLNVC=single_nucleotide_variant;CLNVCSO=SO:0001483;GENEINFO=RAD50:10111|TH2LCRR:101927761;MC=SO:0001587|nonsense;ORIGIN=1;RS=1330031894;Pangolin=ENSG00000283782.2|-37:0.0|26:-0.01ENSG00000113522.14|-37:0.0|26:-0.01ENSG00000223442.1|-26:0.08|35:-0.0
chr5	132642309	846509	A	G	.	.	ALLELEID=830175;CLNDN=Hereditary_cancer-predisposing_syndrome;CLNDISDB=MONDO:MONDO:0015356,MedGen:C0027672,Orphanet:ORPHA140162,SNOMED_CT:699346009;CLNHGVS=NC_000005.10:g.132642309A>G;CLNREVSTAT=criteria_provided,_single_submitter;CLNSIG=Uncertain_significance;CLNVC=single_nucleotide_variant;CLNVCSO=SO:0001483;GENEINFO=RAD50:10111|TH2LCRR:101927761;MC=SO:0001583|missense_variant;ORIGIN=1;Pangolin=ENSG00000283782.2|0:0.04|-38:-0.0ENSG00000113522.14|0:0.04|-38:-0.0ENSG00000223442.1|34:0.0|-27:-0.38
chr5	132642310	570528	G	T	.	.	ALLELEID=560137;CLNDN=Hereditary_cancer-predisposing_syndrome;CLNDISDB=MONDO:MONDO:0015356,MedGen:C0027672,Orphanet:ORPHA140162,SNOMED_CT:699346009;CLNHGVS=NC_000005.10:g.132642310G>T;CLNREVSTAT=criteria_provided,_single_submitter;CLNSIG=Uncertain_significance;CLNVC=single_nucleotide_variant;CLNVCSO=SO:0001483;GENEINFO=RAD50:10111|TH2LCRR:101927761;MC=SO:0001583|missense_variant;ORIGIN=1;RS=1561661938;Pangolin=ENSG00000283782.2|24:0.0|24:-0.0ENSG00000113522.14|24:0.0|24:-0.0ENSG00000223442.1|33:0.0|-28:-0.16
chr5	132642311	567665	T	A	.	.	ALLELEID=562776;CLNDN=Hereditary_cancer-predisposing_syndrome;CLNDISDB=MONDO:MONDO:0015356,MedGen:C0027672,Orphanet:ORPHA140162,SNOMED_CT:699346009;CLNHGVS=NC_000005.10:g.132642311T>A;CLNREVSTAT=criteria_provided,_single_submitter;CLNSIG=Uncertain_significance;CLNVC=single_nucleotide_variant;CLNVCSO=SO:0001483;GENEINFO=RAD50:10111|TH2LCRR:101927761;MC=SO:0001583|missense_variant;ORIGIN=1;RS=1223441991;Pangolin=ENSG00000283782.2|23:0.0|-2:-0.0ENSG00000113522.14|23:0.0|-2:-0.0ENSG00000223442.1|-48:0.0|-29:-0.07
chr5	132642314	960754	T	C	.	.	ALLELEID=944360;CLNDN=Hereditary_cancer-predisposing_syndrome;CLNDISDB=MONDO:MONDO:0015356,MedGen:C0027672,Orphanet:ORPHA140162,SNOMED_CT:699346009;CLNHGVS=NC_000005.10:g.132642314T>C;CLNREVSTAT=criteria_provided,_single_submitter;CLNSIG=Uncertain_significance;CLNVC=single_nucleotide_variant;CLNVCSO=SO:0001483;GENEINFO=RAD50:10111|TH2LCRR:101927761;MC=SO:0001583|missense_variant;ORIGIN=1;Pangolin=ENSG00000283782.2|20:0.01|-43:-0.0ENSG00000113522.14|20:0.01|-43:-0.0ENSG00000223442.1|-32:0.0|-32:-0.0
chr5	132642317	1051703	G	A	.	.	ALLELEID=1043310;CLNDN=Hereditary_cancer-predisposing_syndrome;CLNDISDB=MONDO:MONDO:0015356,MedGen:C0027672,Orphanet:ORPHA140162,SNOMED_CT:699346009;CLNHGVS=NC_000005.10:g.132642317G>A;CLNREVSTAT=criteria_provided,_single_submitter;CLNSIG=Uncertain_significance;CLNVC=single_nucleotide_variant;CLNVCSO=SO:0001483;GENEINFO=RAD50:10111|TH2LCRR:101927761;MC=SO:0001583|missense_variant;ORIGIN=1;Pangolin=ENSG00000283782.2|17:0.0|17:-0.0ENSG00000113522.14|17:0.0|17:-0.0ENSG00000223442.1|-35:0.01|-35:-0.0
chr5	132642317	644059	G	C	.	.	ALLELEID=633184;CLNDN=Hereditary_cancer-predisposing_syndrome;CLNDISDB=MONDO:MONDO:0015356,MedGen:C0027672,Orphanet:ORPHA140162,SNOMED_CT:699346009;CLNHGVS=NC_000005.10:g.132642317G>C;CLNREVSTAT=criteria_provided,_single_submitter;CLNSIG=Uncertain_significance;CLNVC=single_nucleotide_variant;CLNVCSO=SO:0001483;GENEINFO=RAD50:10111|TH2LCRR:101927761;MC=SO:0001583|missense_variant;ORIGIN=1;RS=1422137796;Pangolin=ENSG00000283782.2|17:0.0|17:-0.0ENSG00000113522.14|17:0.0|17:-0.0ENSG00000223442.1|-35:0.01|-28:-0.0
chr5	132642318	639335	A	G	.	.	ALLELEID=633185;CLNDN=Hereditary_cancer-predisposing_syndrome;CLNDISDB=MONDO:MONDO:0015356,MedGen:C0027672,Orphanet:ORPHA140162,SNOMED_CT:699346009;CLNHGVS=NC_000005.10:g.132642318A>G;CLNREVSTAT=criteria_provided,_single_submitter;CLNSIG=Uncertain_significance;CLNVC=single_nucleotide_variant;CLNVCSO=SO:0001483;GENEINFO=RAD50:10111|TH2LCRR:101927761;MC=SO:0001583|missense_variant;ORIGIN=1;RS=1581025186;Pangolin=ENSG00000283782.2|-1:0.0|16:-0.0ENSG00000113522.14|-1:0.0|16:-0.0ENSG00000223442.1|-9:0.0|-36:-0.01
chr5	132642319	1036957	G	T	.	.	ALLELEID=1026341;CLNDN=Hereditary_cancer-predisposing_syndrome;CLNDISDB=MONDO:MONDO:0015356,MedGen:C0027672,Orphanet:ORPHA140162,SNOMED_CT:699346009;CLNHGVS=NC_000005.10:g.132642319G>T;CLNREVSTAT=criteria_provided,_single_submitter;CLNSIG=Uncertain_significance;CLNVC=single_nucleotide_variant;CLNVCSO=SO:0001483;GENEINFO=RAD50:10111|TH2LCRR:101927761;MC=SO:0001583|missense_variant;ORIGIN=1;Pangolin=ENSG00000283782.2|-2:0.02|15:-0.01ENSG00000113522.14|-2:0.02|15:-0.01ENSG00000223442.1|-37:0.02|24:-0.0
chr5	132642323	480431	G	A	.	.	ALLELEID=474448;CLNDN=Hereditary_cancer-predisposing_syndrome;CLNDISDB=MONDO:MONDO:0015356,MedGen:C0027672,Orphanet:ORPHA140162,SNOMED_CT:699346009;CLNHGVS=NC_000005.10:g.132642323G>A;CLNREVSTAT=criteria_provided,_multiple_submitters,_no_conflicts;CLNSIG=Uncertain_significance;CLNVC=single_nucleotide_variant;CLNVCSO=SO:0001483;GENEINFO=RAD50:10111|TH2LCRR:101927761;MC=SO:0001583|missense_variant;ORIGIN=1;RS=1554101335;Pangolin=ENSG00000283782.2|11:0.0|-1:-0.0ENSG00000113522.14|11:0.0|-1:-0.0ENSG00000223442.1|-41:0.02|20:-0.0
chr5	132642327	142902	A	G	.	.	AF_EXAC=2e-05;AF_TGP=0.0002;ALLELEID=152616;CLNDN=Hereditary_cancer-predisposing_syndrome;CLNDISDB=MONDO:MONDO:0015356,MedGen:C0027672,Orphanet:ORPHA140162,SNOMED_CT:699346009;CLNHGVS=NC_000005.10:g.132642327A>G;CLNREVSTAT=criteria_provided,_conflicting_interpretations;CLNSIG=Conflicting_interpretations_of_pathogenicity;CLNSIGCONF=Benign(1),Uncertain_significance(1);CLNVC=single_nucleotide_variant;CLNVCSO=SO:0001483;GENEINFO=RAD50:10111|TH2LCRR:101927761;MC=SO:0001583|missense_variant;ORIGIN=1;RS=201766077;Pangolin=ENSG00000283782.2|-5:0.28|7:-0.0ENSG00000113522.14|-5:0.28|7:-0.0ENSG00000223442.1|16:0.0|-45:-0.02
chr5	132642332	231372	A	G	.	.	ALLELEID=233445;CLNDN=Premature_ovarian_insufficiency|Hereditary_cancer-predisposing_syndrome;CLNDISDB=Human_Phenotype_Ontology:HP:0001587,Human_Phenotype_Ontology:HP:0008209,Human_Phenotype_Ontology:HP:0100805,MONDO:MONDO:0001119,MedGen:C0025322|MONDO:MONDO:0015356,MedGen:C0027672,Orphanet:ORPHA140162,SNOMED_CT:699346009;CLNHGVS=NC_000005.10:g.132642332A>G;CLNREVSTAT=criteria_provided,_single_submitter;CLNSIG=Uncertain_significance;CLNVC=single_nucleotide_variant;CLNVCSO=SO:0001483;CLNVI=Reproductive_Development,_Murdoch_Childrens_Research_Institute:RAD50_c.3907A>G;GENEINFO=RAD50:10111|TH2LCRR:101927761;MC=SO:0001583|missense_variant;ORIGIN=1;RS=876659120;Pangolin=ENSG00000283782.2|0:0.01|2:-0.01ENSG00000113522.14|0:0.01|2:-0.01ENSG00000223442.1|11:0.0|-50:-0.02
chr5	132642333	1061298	G	A	.	.	ALLELEID=1043311;CLNDN=Hereditary_cancer-predisposing_syndrome;CLNDISDB=MONDO:MONDO:0015356,MedGen:C0027672,Orphanet:ORPHA140162,SNOMED_CT:699346009;CLNHGVS=NC_000005.10:g.132642333G>A;CLNREVSTAT=criteria_provided,_single_submitter;CLNSIG=Uncertain_significance;CLNVC=single_nucleotide_variant;CLNVCSO=SO:0001483;GENEINFO=RAD50:10111|TH2LCRR:101927761;MC=SO:0001583|missense_variant;ORIGIN=1;Pangolin=ENSG00000283782.2|1:0.09|-1:-0.0ENSG00000113522.14|1:0.09|-1:-0.0ENSG00000223442.1|-21:0.0|10:-0.0
chr5	132642333	484703	G	C	.	.	AF_EXAC=1e-05;ALLELEID=474327;CLNDN=Hereditary_cancer-predisposing_syndrome;CLNDISDB=MONDO:MONDO:0015356,MedGen:C0027672,Orphanet:ORPHA140162,SNOMED_CT:699346009;CLNHGVS=NC_000005.10:g.132642333G>C;CLNREVSTAT=criteria_provided,_single_submitter;CLNSIG=Uncertain_significance;CLNVC=single_nucleotide_variant;CLNVCSO=SO:0001483;GENEINFO=RAD50:10111|TH2LCRR:101927761;MC=SO:0001583|missense_variant;ORIGIN=1;RS=766044158;Pangolin=ENSG00000283782.2|1:0.01|-11:-0.0ENSG00000113522.14|1:0.01|-11:-0.0ENSG00000223442.1|10:0.0|10:-0.0
chr5	132642333	1025641	G	GTGTT	.	.	ALLELEID=1005826;CLNDN=Hereditary_cancer-predisposing_syndrome;CLNDISDB=MONDO:MONDO:0015356,MedGen:C0027672,Orphanet:ORPHA140162,SNOMED_CT:699346009;CLNHGVS=NC_000005.10:g.132642334_132642337dup;CLNREVSTAT=criteria_provided,_single_submitter;CLNSIG=Uncertain_significance;CLNVC=Duplication;CLNVCSO=SO:1000035;CLNVI=Invitae:4464529;GENEINFO=RAD50:10111|TH2LCRR:101927761;MC=SO:0001587|nonsense;ORIGIN=1;Pangolin=ENSG00000283782.2|1:0.0|5:-0.02ENSG00000113522.14|1:0.0|5:-0.02ENSG00000223442.1|-21:0.0|14:-0.0
chr5	132642333	1006901	G	T	.	.	ALLELEID=990639;CLNDN=Hereditary_cancer-predisposing_syndrome;CLNDISDB=MONDO:MONDO:0015356,MedGen:C0027672,Orphanet:ORPHA140162,SNOMED_CT:699346009;CLNHGVS=NC_000005.10:g.132642333G>T;CLNREVSTAT=criteria_provided,_single_submitter;CLNSIG=Uncertain_significance;CLNVC=single_nucleotide_variant;CLNVCSO=SO:0001483;GENEINFO=RAD50:10111|TH2LCRR:101927761;MC=SO:0001583|missense_variant;ORIGIN=1;Pangolin=ENSG00000283782.2|-11:0.0|1:-0.01ENSG00000113522.14|-11:0.0|1:-0.01ENSG00000223442.1|-44:0.0|10:-0.0
chr5	132642335	664081	G	A	.	.	ALLELEID=633186;CLNDN=Hereditary_cancer-predisposing_syndrome;CLNDISDB=MONDO:MONDO:0015356,MedGen:C0027672,Orphanet:ORPHA140162,SNOMED_CT:699346009;CLNHGVS=NC_000005.10:g.132642335G>A;CLNREVSTAT=criteria_provided,_multiple_submitters,_no_conflicts;CLNSIG=Uncertain_significance;CLNVC=single_nucleotide_variant;CLNVCSO=SO:0001483;GENEINFO=RAD50:10111|TH2LCRR:101927761;MC=SO:0001583|missense_variant;ORIGIN=1;RS=1581025217;Pangolin=ENSG00000283782.2|-3:0.0|-1:-0.02ENSG00000113522.14|-3:0.0|-1:-0.02ENSG00000223442.1|-23:0.0|8:-0.0
chr5	132642340	569607	CT	C	.	.	ALLELEID=562778;CLNDN=Hereditary_cancer-predisposing_syndrome;CLNDISDB=MONDO:MONDO:0015356,MedGen:C0027672,Orphanet:ORPHA140162,SNOMED_CT:699346009;CLNHGVS=NC_000005.10:g.132642341del;CLNREVSTAT=criteria_provided,_single_submitter;CLNSIG=Uncertain_significance;CLNVC=Deletion;CLNVCSO=SO:0000159;GENEINFO=RAD50:10111|TH2LCRR:101927761;MC=SO:0001589|frameshift_variant;ORIGIN=1;RS=1561661957;Pangolin=ENSG00000283782.2|-6:0.0|-6:-0.0ENSG00000113522.14|-6:0.0|-6:-0.0ENSG00000223442.1|3:0.0|-1:-0.0
chr5	132642341	1022162	T	C	.	.	ALLELEID=1005827;CLNDN=Hereditary_cancer-predisposing_syndrome;CLNDISDB=MONDO:MONDO:0015356,MedGen:C0027672,Orphanet:ORPHA140162,SNOMED_CT:699346009;CLNHGVS=NC_000005.10:g.132642341T>C;CLNREVSTAT=criteria_provided,_single_submitter;CLNSIG=Uncertain_significance;CLNVC=single_nucleotide_variant;CLNVCSO=SO:0001483;GENEINFO=RAD50:10111|TH2LCRR:101927761;MC=SO:0001583|missense_variant;ORIGIN=1;Pangolin=ENSG00000283782.2|-7:0.0|-7:-0.0ENSG00000113522.14|-7:0.0|-7:-0.0ENSG00000223442.1|45:0.0|2:-0.0
chr5	132642353	663846	A	G	.	.	ALLELEID=633187;CLNDN=Hereditary_cancer-predisposing_syndrome;CLNDISDB=MONDO:MONDO:0015356,MedGen:C0027672,Orphanet:ORPHA140162,SNOMED_CT:699346009;CLNHGVS=NC_000005.10:g.132642353A>G;CLNREVSTAT=criteria_provided,_single_submitter;CLNSIG=Uncertain_significance;CLNVC=single_nucleotide_variant;CLNVCSO=SO:0001483;GENEINFO=RAD50:10111|TH2LCRR:101927761;MC=SO:0001583|missense_variant;ORIGIN=1;RS=1581025242;Pangolin=ENSG00000283782.2|41:0.12|-19:-0.01ENSG00000113522.14|41:0.12|-19:-0.01ENSG00000223442.1|45:0.0|-10:-0.0
chr5	132642354	233239	A	C	.	.	ALLELEID=233446;CLNDN=Hereditary_cancer-predisposing_syndrome;CLNDISDB=MONDO:MONDO:0015356,MedGen:C0027672,Orphanet:ORPHA140162,SNOMED_CT:699346009;CLNHGVS=NC_000005.10:g.132642354A>C;CLNREVSTAT=criteria_provided,_multiple_submitters,_no_conflicts;CLNSIG=Uncertain_significance;CLNVC=single_nucleotide_variant;CLNVCSO=SO:0001483;GENEINFO=RAD50:10111|TH2LCRR:101927761;MC=SO:0001583|missense_variant;ORIGIN=1;RS=753468016;Pangolin=ENSG00000283782.2|40:0.03|-20:-0.0ENSG00000113522.14|40:0.03|-20:-0.0ENSG00000223442.1|-1:0.0|-11:-0.0
chr5	132642354	185847	A	G	.	.	AF_EXAC=6e-05;ALLELEID=182660;CLNDN=Hereditary_cancer-predisposing_syndrome;CLNDISDB=MONDO:MONDO:0015356,MedGen:C0027672,Orphanet:ORPHA140162,SNOMED_CT:699346009;CLNHGVS=NC_000005.10:g.132642354A>G;CLNREVSTAT=criteria_provided,_multiple_submitters,_no_conflicts;CLNSIG=Uncertain_significance;CLNVC=single_nucleotide_variant;CLNVCSO=SO:0001483;GENEINFO=RAD50:10111|TH2LCRR:101927761;MC=SO:0001583|missense_variant;ORIGIN=1;RS=753468016;Pangolin=ENSG00000283782.2|40:0.02|-20:-0.01ENSG00000113522.14|40:0.02|-20:-0.01ENSG00000223442.1|-1:0.0|-11:-0.0
chr5	132642356	216632	G	A	.	.	ALLELEID=212493;CLNDN=Hereditary_cancer-predisposing_syndrome;CLNDISDB=MONDO:MONDO:0015356,MedGen:C0027672,Orphanet:ORPHA140162,SNOMED_CT:699346009;CLNHGVS=NC_000005.10:g.132642356G>A;CLNREVSTAT=criteria_provided,_multiple_submitters,_no_conflicts;CLNSIG=Uncertain_significance;CLNVC=single_nucleotide_variant;CLNVCSO=SO:0001483;GENEINFO=RAD50:10111|TH2LCRR:101927761;MC=SO:0001583|missense_variant;ORIGIN=1;RS=863224743;Pangolin=ENSG00000283782.2|-22:0.0|38:-0.03ENSG00000113522.14|-22:0.0|38:-0.03ENSG00000223442.1|-13:0.0|42:-0.0
chr5	132642360	1042187	A	C	.	.	ALLELEID=1026342;CLNDN=Hereditary_cancer-predisposing_syndrome;CLNDISDB=MONDO:MONDO:0015356,MedGen:C0027672,Orphanet:ORPHA140162,SNOMED_CT:699346009;CLNHGVS=NC_000005.10:g.132642360A>C;CLNREVSTAT=criteria_provided,_single_submitter;CLNSIG=Uncertain_significance;CLNVC=single_nucleotide_variant;CLNVCSO=SO:0001483;GENEINFO=RAD50:10111|TH2LCRR:101927761;MC=SO:0001583|missense_variant;ORIGIN=1;Pangolin=ENSG00000283782.2|34:0.06|34:-0.01ENSG00000113522.14|34:0.06|34:-0.01ENSG00000223442.1|-1:0.0|-17:-0.0
chr5	132642360	640316	A	G	.	.	AF_EXAC=2e-05;ALLELEID=633188;CLNDN=Hereditary_cancer-predisposing_syndrome;CLNDISDB=MONDO:MONDO:0015356,MedGen:C0027672,Orphanet:ORPHA140162,SNOMED_CT:699346009;CLNHGVS=NC_000005.10:g.132642360A>G;CLNREVSTAT=criteria_provided,_multiple_submitters,_no_conflicts;CLNSIG=Uncertain_significance;CLNVC=single_nucleotide_variant;CLNVCSO=SO:0001483;GENEINFO=RAD50:10111|TH2LCRR:101927761;MC=SO:0001583|missense_variant;ORIGIN=1;RS=758732036;Pangolin=ENSG00000283782.2|-5:0.08|-26:-0.0ENSG00000113522.14|-5:0.08|-26:-0.0ENSG00000223442.1|41:0.0|-17:-0.0
chr5	132642364	5873	A	T	.	.	ALLELEID=20912;CLNDN=Nijmegen_breakage_syndrome-like_disorder|Hereditary_cancer-predisposing_syndrome;CLNDISDB=MONDO:MONDO:0013118,MedGen:C2751318,OMIM:613078,Orphanet:ORPHA240760|MONDO:MONDO:0015356,MedGen:C0027672,Orphanet:ORPHA140162,SNOMED_CT:699346009;CLNHGVS=NC_000005.10:g.132642364A>T;CLNREVSTAT=criteria_provided,_single_submitter;CLNSIG=Uncertain_significance;CLNVC=single_nucleotide_variant;CLNVCSO=SO:0001483;CLNVI=OMIM_Allelic_Variant:604040.0002;GENEINFO=RAD50:10111|TH2LCRR:101927761;MC=SO:0001578|stop_lost;ORIGIN=1;RS=121912629;Pangolin=ENSG00000283782.2|30:0.18|-30:-0.01ENSG00000113522.14|30:0.18|-30:-0.01ENSG00000223442.1|35:0.0|-21:-0.0
chr5	132861624	593952	C	A	.	.	ALLELEID=585015;CLNDN=not_provided;CLNDISDB=MedGen:CN517202;CLNHGVS=NC_000005.10:g.132861624C>A;CLNREVSTAT=criteria_provided,_single_submitter;CLNSIG=Uncertain_significance;CLNVC=single_nucleotide_variant;CLNVCSO=SO:0001483;GENEINFO=GDF9:2661;MC=SO:0001587|nonsense;ORIGIN=1;RS=761806089;Pangolin=ENSG00000164404.8|-3:0.0|5:-0.03
chr5	132864674	635953	T	TGCCTAGCTGAAGATTTTATCAGCTCTATATCAAGCAGCTGATAACACCTTATTTAGCCAATTTGTTAATTAGATACAGATTTACTTGGTTATTTAGCTTTCCTCTCTTTTCCCCTGGCATTTACGTAAAACCCGTTACTGTTACACTACCGGACTAACTATGTAGCTGAAAGTCTAAGATAAATTGAGGAATGATCTTAAATAAAATCTCTCATTTTTTGAGAAATTTGGATTAAGATGTTCGCTAGGTGCTTGCTGAAACTTCTAAGGCATGTGGAAAAGCTAACCAATTATTCATGACGATACTCAGATCTGCTGGTATGCAACTTATGGTATTAGGTTTACTCTTCCTCTCAATTTATCCTCACGGCCTTTTCCACTTCCAGGTGTTTACAATTGTAATTATTCGCTGCATGTTAATTTGCGAATTTACAAATTTGGGTGAGAAAGTCACAATTGGCATAGAAGTTCCAGAA	.	.	ALLELEID=623766;CLNDN=Premature_ovarian_failure;CLNDISDB=MONDO:MONDO:0005387,MedGen:C0085215,OMIM:PS311360,SNOMED_CT:237788002,SNOMED_CT:65846009;CLNHGVS=NC_000005.10:g.132864675_132865149dup;CLNREVSTAT=no_assertion_criteria_provided;CLNSIG=Uncertain_significance;CLNVC=Duplication;CLNVCSO=SO:1000035;GENEINFO=GDF9:2661;MC=SO:0001623|5_prime_UTR_variant,SO:0001627|intron_variant;ORIGIN=1;RS=1581252159;Pangolin=ENSG00000164404.8|287:0.01|481:-0.0
chr5	132866668	350837	TG	T	.	.	ALLELEID=300951;CLNDN=Mitochondrial_complex_III_deficiency,_nuclear_type_1;CLNDISDB=MONDO:MONDO:0007415,MedGen:C3541471,OMIM:124000;CLNHGVS=NC_000005.10:g.132866670del;CLNREVSTAT=criteria_provided,_single_submitter;CLNSIG=Uncertain_significance;CLNVC=Deletion;CLNVCSO=SO:0000159;CLNVI=Illumina_Clinical_Services_Laboratory,Illumina:499156;GENEINFO=UQCRQ:27089;MC=SO:0001623|5_prime_UTR_variant;ORIGIN=1;RS=886059916;Pangolin=ENSG00000164405.11|-2:0.08|19:-0.12ENSG00000164404.8|-41:0.01|17:-0.01
chr5	132866683	350838	G	C	.	.	ALLELEID=300824;CLNDN=Mitochondrial_complex_III_deficiency,_nuclear_type_4;CLNDISDB=MONDO:MONDO:0014065,MedGen:C3554607,OMIM:615159;CLNHGVS=NC_000005.10:g.132866683G>C;CLNREVSTAT=criteria_provided,_single_submitter;CLNSIG=Uncertain_significance;CLNVC=single_nucleotide_variant;CLNVCSO=SO:0001483;CLNVI=Illumina_Clinical_Services_Laboratory,Illumina:645782;GENEINFO=UQCRQ:27089;MC=SO:0001623|5_prime_UTR_variant;ORIGIN=1;RS=527907338;Pangolin=ENSG00000164405.11|4:0.03|8:-0.01ENSG00000164404.8|1:0.0|2:-0.01
chr5	132866685	904277	C	T	.	.	ALLELEID=892885;CLNDN=Mitochondrial_complex_III_deficiency,_nuclear_type_4;CLNDISDB=MONDO:MONDO:0014065,MedGen:C3554607,OMIM:615159;CLNHGVS=NC_000005.10:g.132866685C>T;CLNREVSTAT=criteria_provided,_single_submitter;CLNSIG=Uncertain_significance;CLNVC=single_nucleotide_variant;CLNVCSO=SO:0001483;CLNVI=Illumina_Clinical_Services_Laboratory,Illumina:882825;GENEINFO=UQCRQ:27089;MC=SO:0001623|5_prime_UTR_variant;ORIGIN=1;Pangolin=ENSG00000164405.11|6:0.14|2:-0.11ENSG00000164404.8|-21:0.0|0:-0.04
chr5	132866891	215349	G	A	.	.	AF_ESP=0.00146;AF_EXAC=0.00052;AF_TGP=0.001;ALLELEID=211105;CLNDN=Mitochondrial_complex_III_deficiency,_nuclear_type_4|not_provided;CLNDISDB=MONDO:MONDO:0014065,MedGen:C3554607,OMIM:615159|MedGen:CN517202;CLNHGVS=NC_000005.10:g.132866891G>A;CLNREVSTAT=criteria_provided,_conflicting_interpretations;CLNSIG=Conflicting_interpretations_of_pathogenicity;CLNSIGCONF=Likely_benign(1),Uncertain_significance(3);CLNVC=single_nucleotide_variant;CLNVCSO=SO:0001483;GENEINFO=UQCRQ:27089;MC=SO:0001583|missense_variant;ORIGIN=9;RS=137995316;Pangolin=ENSG00000164405.11|-22:0.02|38:-0.0
chr5	132866903	1033694	C	A	.	.	ALLELEID=1020039;CLNDN=Mitochondrial_complex_III_deficiency,_nuclear_type_4;CLNDISDB=MONDO:MONDO:0014065,MedGen:C3554607,OMIM:615159;CLNHGVS=NC_000005.10:g.132866903C>A;CLNREVSTAT=criteria_provided,_single_submitter;CLNSIG=Uncertain_significance;CLNVC=single_nucleotide_variant;CLNVCSO=SO:0001483;GENEINFO=UQCRQ:27089;MC=SO:0001583|missense_variant;ORIGIN=0;Pangolin=ENSG00000164405.11|-34:0.01|26:-0.01
chr5	132866926	350839	C	T	.	.	AF_ESP=0.00023;AF_EXAC=0.00114;ALLELEID=295307;CLNDN=Mitochondrial_complex_III_deficiency,_nuclear_type_4;CLNDISDB=MONDO:MONDO:0014065,MedGen:C3554607,OMIM:615159;CLNHGVS=NC_000005.10:g.132866926C>T;CLNREVSTAT=criteria_provided,_single_submitter;CLNSIG=Uncertain_significance;CLNVC=single_nucleotide_variant;CLNVCSO=SO:0001483;CLNVI=Illumina_Clinical_Services_Laboratory,Illumina:636675;GENEINFO=UQCRQ:27089;MC=SO:0001819|synonymous_variant;ORIGIN=1;RS=150139635;Pangolin=ENSG00000164405.11|3:0.0|17:-0.0
chr5	132866971	669826	C	T	.	.	AF_ESP=0.00115;AF_EXAC=0.00022;AF_TGP=0.0008;ALLELEID=655637;CLNDN=Mitochondrial_complex_III_deficiency,_nuclear_type_4|not_provided;CLNDISDB=MONDO:MONDO:0014065,MedGen:C3554607,OMIM:615159|MedGen:CN517202;CLNHGVS=NC_000005.10:g.132866971C>T;CLNREVSTAT=criteria_provided,_conflicting_interpretations;CLNSIG=Conflicting_interpretations_of_pathogenicity;CLNSIGCONF=Likely_benign(1),Uncertain_significance(1);CLNVC=single_nucleotide_variant;CLNVCSO=SO:0001483;CLNVI=Illumina_Clinical_Services_Laboratory,Illumina:603797;GENEINFO=UQCRQ:27089;MC=SO:0001819|synonymous_variant;ORIGIN=1;RS=146307558;Pangolin=ENSG00000164405.11|11:0.0|-42:-0.0
chr5	132866989	137891	C	G	.	.	AF_ESP=0.00623;AF_EXAC=0.00185;AF_TGP=0.00659;ALLELEID=141594;CLNDN=Mitochondrial_complex_III_deficiency,_nuclear_type_4|not_specified|not_provided;CLNDISDB=MONDO:MONDO:0014065,MedGen:C3554607,OMIM:615159|MedGen:CN169374|MedGen:CN517202;CLNHGVS=NC_000005.10:g.132866989C>G;CLNREVSTAT=criteria_provided,_conflicting_interpretations;CLNSIG=Conflicting_interpretations_of_pathogenicity;CLNSIGCONF=Benign(3),Uncertain_significance(1);CLNVC=single_nucleotide_variant;CLNVCSO=SO:0001483;CLNVI=ARUP_Laboratories,_Molecular_Genetics_and_Genomics,ARUP_Laboratories:191498|Illumina_Clinical_Services_Laboratory,Illumina:548674;GENEINFO=UQCRQ:27089;MC=SO:0001819|synonymous_variant;ORIGIN=1;RS=36093416;Pangolin=ENSG00000164405.11|44:0.0|46:-0.02
chr5	132867514	215351	A	C	.	.	AF_ESP=8e-05;AF_EXAC=2e-05;ALLELEID=211107;CLNDN=not_provided;CLNDISDB=MedGen:CN517202;CLNHGVS=NC_000005.10:g.132867514A>C;CLNREVSTAT=criteria_provided,_single_submitter;CLNSIG=Uncertain_significance;CLNVC=single_nucleotide_variant;CLNVCSO=SO:0001483;GENEINFO=UQCRQ:27089;MC=SO:0001583|missense_variant;ORIGIN=1;RS=369666769;Pangolin=ENSG00000164405.11|16:0.03|-26:-0.01
chr5	132867559	871552	G	A	.	.	ALLELEID=859377;CLNDN=not_provided;CLNDISDB=MedGen:CN517202;CLNHGVS=NC_000005.10:g.132867559G>A;CLNREVSTAT=criteria_provided,_single_submitter;CLNSIG=Uncertain_significance;CLNVC=single_nucleotide_variant;CLNVCSO=SO:0001483;GENEINFO=UQCRQ:27089;MC=SO:0001583|missense_variant;ORIGIN=1;Pangolin=ENSG00000164405.11|-43:0.0|-29:-0.01
chr5	132867574	215352	G	C	.	.	AF_ESP=8e-05;AF_EXAC=3e-05;ALLELEID=211108;CLNDN=not_provided;CLNDISDB=MedGen:CN517202;CLNHGVS=NC_000005.10:g.132867574G>C;CLNREVSTAT=criteria_provided,_single_submitter;CLNSIG=Uncertain_significance;CLNVC=single_nucleotide_variant;CLNVCSO=SO:0001483;GENEINFO=UQCRQ:27089;MC=SO:0001583|missense_variant;ORIGIN=1;RS=377638751;Pangolin=ENSG00000164405.11|3:0.0|-44:-0.01
chr5	132867600	350840	C	T	.	.	AF_EXAC=0.00025;ALLELEID=300953;CLNDN=Mitochondrial_complex_III_deficiency,_nuclear_type_4|not_specified;CLNDISDB=MONDO:MONDO:0014065,MedGen:C3554607,OMIM:615159|MedGen:CN169374;CLNHGVS=NC_000005.10:g.132867600C>T;CLNREVSTAT=criteria_provided,_conflicting_interpretations;CLNSIG=Conflicting_interpretations_of_pathogenicity;CLNSIGCONF=Likely_benign(1),Uncertain_significance(1);CLNVC=single_nucleotide_variant;CLNVCSO=SO:0001483;CLNVI=Illumina_Clinical_Services_Laboratory,Illumina:773288;GENEINFO=UQCRQ:27089;MC=SO:0001624|3_prime_UTR_variant;ORIGIN=1;RS=768723651;Pangolin=ENSG00000164405.11|22:0.0|47:-0.0
chr5	132867601	350841	G	T	.	.	AF_EXAC=3e-05;ALLELEID=300825;CLNDN=Mitochondrial_complex_III_deficiency,_nuclear_type_4;CLNDISDB=MONDO:MONDO:0014065,MedGen:C3554607,OMIM:615159;CLNHGVS=NC_000005.10:g.132867601G>T;CLNREVSTAT=criteria_provided,_single_submitter;CLNSIG=Uncertain_significance;CLNVC=single_nucleotide_variant;CLNVCSO=SO:0001483;CLNVI=Illumina_Clinical_Services_Laboratory,Illumina:609896;GENEINFO=UQCRQ:27089;MC=SO:0001624|3_prime_UTR_variant;ORIGIN=1;RS=774125650;Pangolin=ENSG00000164405.11|21:0.0|46:-0.0
chr5	132867684	904278	T	C	.	.	ALLELEID=892886;CLNDN=Mitochondrial_complex_III_deficiency,_nuclear_type_4;CLNDISDB=MONDO:MONDO:0014065,MedGen:C3554607,OMIM:615159;CLNHGVS=NC_000005.10:g.132867684T>C;CLNREVSTAT=criteria_provided,_single_submitter;CLNSIG=Uncertain_significance;CLNVC=single_nucleotide_variant;CLNVCSO=SO:0001483;CLNVI=Illumina_Clinical_Services_Laboratory,Illumina:745941;GENEINFO=UQCRQ:27089;MC=SO:0001624|3_prime_UTR_variant;ORIGIN=1;Pangolin=ENSG00000164405.11|24:0.06|-4:-0.0
chr5	132867818	350842	C	G	.	.	ALLELEID=300955;CLNDN=Mitochondrial_complex_III_deficiency,_nuclear_type_4;CLNDISDB=MONDO:MONDO:0014065,MedGen:C3554607,OMIM:615159;CLNHGVS=NC_000005.10:g.132867818C>G;CLNREVSTAT=criteria_provided,_single_submitter;CLNSIG=Uncertain_significance;CLNVC=single_nucleotide_variant;CLNVCSO=SO:0001483;CLNVI=Illumina_Clinical_Services_Laboratory,Illumina:582377;GENEINFO=UQCRQ:27089;MC=SO:0001624|3_prime_UTR_variant;ORIGIN=1;RS=116229809;Pangolin=ENSG00000164405.11|37:0.02|-17:-0.0
chr5	132867818	350843	C	T	.	.	ALLELEID=300826;CLNDN=Mitochondrial_complex_III_deficiency,_nuclear_type_4;CLNDISDB=MONDO:MONDO:0014065,MedGen:C3554607,OMIM:615159;CLNHGVS=NC_000005.10:g.132867818C>T;CLNREVSTAT=criteria_provided,_single_submitter;CLNSIG=Uncertain_significance;CLNVC=single_nucleotide_variant;CLNVCSO=SO:0001483;CLNVI=Illumina_Clinical_Services_Laboratory,Illumina:718659;GENEINFO=UQCRQ:27089;MC=SO:0001624|3_prime_UTR_variant;ORIGIN=1;RS=116229809;Pangolin=ENSG00000164405.11|37:0.0|37:-0.0
chr5	132867831	350844	A	G	.	.	AF_TGP=0.0008;ALLELEID=295317;CLNDN=Mitochondrial_complex_III_deficiency,_nuclear_type_4;CLNDISDB=MONDO:MONDO:0014065,MedGen:C3554607,OMIM:615159;CLNHGVS=NC_000005.10:g.132867831A>G;CLNREVSTAT=criteria_provided,_single_submitter;CLNSIG=Uncertain_significance;CLNVC=single_nucleotide_variant;CLNVCSO=SO:0001483;CLNVI=Illumina_Clinical_Services_Laboratory,Illumina:268304;GENEINFO=UQCRQ:27089;MC=SO:0001624|3_prime_UTR_variant;ORIGIN=1;RS=572786790;Pangolin=ENSG00000164405.11|24:0.02|-30:-0.0
chr5	132867914	350845	G	A	.	.	AF_TGP=0.0006;ALLELEID=297113;CLNDN=Mitochondrial_complex_III_deficiency,_nuclear_type_4;CLNDISDB=MONDO:MONDO:0014065,MedGen:C3554607,OMIM:615159;CLNHGVS=NC_000005.10:g.132867914G>A;CLNREVSTAT=criteria_provided,_single_submitter;CLNSIG=Uncertain_significance;CLNVC=single_nucleotide_variant;CLNVCSO=SO:0001483;CLNVI=Illumina_Clinical_Services_Laboratory,Illumina:658700;GENEINFO=UQCRQ:27089;MC=SO:0001624|3_prime_UTR_variant;ORIGIN=1;RS=182167836;Pangolin=ENSG00000164405.11|-18:0.0|42:-0.0
chr5	132867924	905068	C	T	.	.	ALLELEID=892887;CLNDN=Mitochondrial_complex_III_deficiency,_nuclear_type_4;CLNDISDB=MONDO:MONDO:0014065,MedGen:C3554607,OMIM:615159;CLNHGVS=NC_000005.10:g.132867924C>T;CLNREVSTAT=criteria_provided,_single_submitter;CLNSIG=Uncertain_significance;CLNVC=single_nucleotide_variant;CLNVCSO=SO:0001483;CLNVI=Illumina_Clinical_Services_Laboratory,Illumina:680520;GENEINFO=UQCRQ:27089;MC=SO:0001624|3_prime_UTR_variant;ORIGIN=1;Pangolin=ENSG00000164405.11|39:0.0|17:-0.0
chr5	132867941	905069	G	T	.	.	ALLELEID=892888;CLNDN=Mitochondrial_complex_III_deficiency,_nuclear_type_4;CLNDISDB=MONDO:MONDO:0014065,MedGen:C3554607,OMIM:615159;CLNHGVS=NC_000005.10:g.132867941G>T;CLNREVSTAT=criteria_provided,_single_submitter;CLNSIG=Uncertain_significance;CLNVC=single_nucleotide_variant;CLNVCSO=SO:0001483;CLNVI=Illumina_Clinical_Services_Laboratory,Illumina:891317;GENEINFO=UQCRQ:27089;MC=SO:0001624|3_prime_UTR_variant;ORIGIN=1;Pangolin=ENSG00000164405.11|-45:0.0|22:-0.0
chr5	132867946	350847	C	T	.	.	AF_TGP=0.0004;ALLELEID=300829;CLNDN=Mitochondrial_complex_III_deficiency,_nuclear_type_4;CLNDISDB=MONDO:MONDO:0014065,MedGen:C3554607,OMIM:615159;CLNHGVS=NC_000005.10:g.132867946C>T;CLNREVSTAT=criteria_provided,_single_submitter;CLNSIG=Uncertain_significance;CLNVC=single_nucleotide_variant;CLNVCSO=SO:0001483;CLNVI=Illumina_Clinical_Services_Laboratory,Illumina:753824;GENEINFO=UQCRQ:27089;MC=SO:0001624|3_prime_UTR_variant;ORIGIN=1;RS=186810817;Pangolin=ENSG00000164405.11|-6:0.0|17:-0.0
chr5	132868050	905070	G	A	.	.	ALLELEID=892889;CLNDN=Mitochondrial_complex_III_deficiency,_nuclear_type_4;CLNDISDB=MONDO:MONDO:0014065,MedGen:C3554607,OMIM:615159;CLNHGVS=NC_000005.10:g.132868050G>A;CLNREVSTAT=criteria_provided,_single_submitter;CLNSIG=Uncertain_significance;CLNVC=single_nucleotide_variant;CLNVCSO=SO:0001483;CLNVI=Illumina_Clinical_Services_Laboratory,Illumina:943630;GENEINFO=UQCRQ:27089;MC=SO:0001624|3_prime_UTR_variant;ORIGIN=1;Pangolin=ENSG00000164405.11|2:0.0|-24:-0.0
chr5	132868067	906651	G	A	.	.	ALLELEID=892890;CLNDN=Mitochondrial_complex_III_deficiency,_nuclear_type_4;CLNDISDB=MONDO:MONDO:0014065,MedGen:C3554607,OMIM:615159;CLNHGVS=NC_000005.10:g.132868067G>A;CLNREVSTAT=criteria_provided,_single_submitter;CLNSIG=Uncertain_significance;CLNVC=single_nucleotide_variant;CLNVCSO=SO:0001483;CLNVI=Illumina_Clinical_Services_Laboratory,Illumina:1381462;GENEINFO=UQCRQ:27089;MC=SO:0001624|3_prime_UTR_variant;ORIGIN=1;Pangolin=ENSG00000164405.11|-41:0.0|4:-0.0
chr5	132868127	350848	A	C	.	.	ALLELEID=295319;CLNDN=Mitochondrial_complex_III_deficiency,_nuclear_type_4;CLNDISDB=MONDO:MONDO:0014065,MedGen:C3554607,OMIM:615159;CLNHGVS=NC_000005.10:g.132868127A>C;CLNREVSTAT=criteria_provided,_single_submitter;CLNSIG=Uncertain_significance;CLNVC=single_nucleotide_variant;CLNVCSO=SO:0001483;CLNVI=Illumina_Clinical_Services_Laboratory,Illumina:686353;GENEINFO=UQCRQ:27089;MC=SO:0001624|3_prime_UTR_variant;ORIGIN=1;RS=886059917;Pangolin=ENSG00000164405.11|-5:0.0|-5:-0.0
chr5	132868134	906652	C	T	.	.	ALLELEID=892891;CLNDN=Mitochondrial_complex_III_deficiency,_nuclear_type_4;CLNDISDB=MONDO:MONDO:0014065,MedGen:C3554607,OMIM:615159;CLNHGVS=NC_000005.10:g.132868134C>T;CLNREVSTAT=criteria_provided,_single_submitter;CLNSIG=Uncertain_significance;CLNVC=single_nucleotide_variant;CLNVCSO=SO:0001483;CLNVI=Illumina_Clinical_Services_Laboratory,Illumina:932074;GENEINFO=UQCRQ:27089;MC=SO:0001624|3_prime_UTR_variant;ORIGIN=1;Pangolin=ENSG00000164405.11|-12:0.0|5:-0.0
chr5	132868204	906653	T	G	.	.	ALLELEID=892892;CLNDN=Mitochondrial_complex_III_deficiency,_nuclear_type_4;CLNDISDB=MONDO:MONDO:0014065,MedGen:C3554607,OMIM:615159;CLNHGVS=NC_000005.10:g.132868204T>G;CLNREVSTAT=criteria_provided,_single_submitter;CLNSIG=Uncertain_significance;CLNVC=single_nucleotide_variant;CLNVCSO=SO:0001483;CLNVI=Illumina_Clinical_Services_Laboratory,Illumina:1404823;GENEINFO=UQCRQ:27089;MC=SO:0001624|3_prime_UTR_variant;ORIGIN=1;Pangolin=ENSG00000164405.11|-41:0.0|6:-0.0
chr5	132868240	350850	A	C	.	.	AF_TGP=0.0028;ALLELEID=300846;CLNDN=Mitochondrial_complex_III_deficiency,_nuclear_type_4;CLNDISDB=MONDO:MONDO:0014065,MedGen:C3554607,OMIM:615159;CLNHGVS=NC_000005.10:g.132868240A>C;CLNREVSTAT=criteria_provided,_single_submitter;CLNSIG=Uncertain_significance;CLNVC=single_nucleotide_variant;CLNVCSO=SO:0001483;CLNVI=Illumina_Clinical_Services_Laboratory,Illumina:56921;GENEINFO=UQCRQ:27089;MC=SO:0001624|3_prime_UTR_variant;ORIGIN=1;RS=188040859;Pangolin=ENSG00000164405.11|19:0.0|-12:-0.0
chr5	132868279	906654	G	C	.	.	ALLELEID=892893;CLNDN=Mitochondrial_complex_III_deficiency,_nuclear_type_4;CLNDISDB=MONDO:MONDO:0014065,MedGen:C3554607,OMIM:615159;CLNHGVS=NC_000005.10:g.132868279G>C;CLNREVSTAT=criteria_provided,_single_submitter;CLNSIG=Uncertain_significance;CLNVC=single_nucleotide_variant;CLNVCSO=SO:0001483;CLNVI=Illumina_Clinical_Services_Laboratory,Illumina:665549;GENEINFO=UQCRQ:27089;MC=SO:0001624|3_prime_UTR_variant;ORIGIN=1;Pangolin=ENSG00000164405.11|-20:0.0|2:-0.0
chr5	132868338	350853	C	T	.	.	ALLELEID=300859;CLNDN=Mitochondrial_complex_III_deficiency,_nuclear_type_4;CLNDISDB=MONDO:MONDO:0014065,MedGen:C3554607,OMIM:615159;CLNHGVS=NC_000005.10:g.132868338C>T;CLNREVSTAT=criteria_provided,_single_submitter;CLNSIG=Uncertain_significance;CLNVC=single_nucleotide_variant;CLNVCSO=SO:0001483;CLNVI=Illumina_Clinical_Services_Laboratory,Illumina:782305;GENEINFO=UQCRQ:27089;MC=SO:0001624|3_prime_UTR_variant;ORIGIN=1;RS=757790355;Pangolin=ENSG00000164405.11|18:0.0|44:-0.0
chr5	132868385	907684	A	G	.	.	ALLELEID=892894;CLNDN=Mitochondrial_complex_III_deficiency,_nuclear_type_4;CLNDISDB=MONDO:MONDO:0014065,MedGen:C3554607,OMIM:615159;CLNHGVS=NC_000005.10:g.132868385A>G;CLNREVSTAT=criteria_provided,_single_submitter;CLNSIG=Uncertain_significance;CLNVC=single_nucleotide_variant;CLNVCSO=SO:0001483;CLNVI=Illumina_Clinical_Services_Laboratory,Illumina:883924;GENEINFO=UQCRQ:27089;MC=SO:0001624|3_prime_UTR_variant;ORIGIN=1;Pangolin=ENSG00000164405.11|-29:0.0|-3:-0.0
chr5	132868464	907685	G	T	.	.	ALLELEID=892895;CLNDN=Mitochondrial_complex_III_deficiency,_nuclear_type_4;CLNDISDB=MONDO:MONDO:0014065,MedGen:C3554607,OMIM:615159;CLNHGVS=NC_000005.10:g.132868464G>T;CLNREVSTAT=criteria_provided,_single_submitter;CLNSIG=Uncertain_significance;CLNVC=single_nucleotide_variant;CLNVCSO=SO:0001483;CLNVI=Illumina_Clinical_Services_Laboratory,Illumina:548676;GENEINFO=UQCRQ:27089;MC=SO:0001624|3_prime_UTR_variant;ORIGIN=1;Pangolin=ENSG00000164405.11|-2:0.0|0:-0.0
chr5	132868535	907686	A	T	.	.	ALLELEID=892896;CLNDN=Mitochondrial_complex_III_deficiency,_nuclear_type_4;CLNDISDB=MONDO:MONDO:0014065,MedGen:C3554607,OMIM:615159;CLNHGVS=NC_000005.10:g.132868535A>T;CLNREVSTAT=criteria_provided,_single_submitter;CLNSIG=Uncertain_significance;CLNVC=single_nucleotide_variant;CLNVCSO=SO:0001483;CLNVI=Illumina_Clinical_Services_Laboratory,Illumina:883344;GENEINFO=UQCRQ:27089;MC=SO:0001624|3_prime_UTR_variant;ORIGIN=1;Pangolin=ENSG00000164405.11|25:0.0|35:-0.0
chr5	132868552	350855	A	C	.	.	ALLELEID=300861;CLNDN=Mitochondrial_complex_III_deficiency,_nuclear_type_4;CLNDISDB=MONDO:MONDO:0014065,MedGen:C3554607,OMIM:615159;CLNHGVS=NC_000005.10:g.132868552A>C;CLNREVSTAT=criteria_provided,_single_submitter;CLNSIG=Uncertain_significance;CLNVC=single_nucleotide_variant;CLNVCSO=SO:0001483;CLNVI=Illumina_Clinical_Services_Laboratory,Illumina:288796;GENEINFO=UQCRQ:27089;MC=SO:0001624|3_prime_UTR_variant;ORIGIN=1;RS=185184076;Pangolin=ENSG00000164405.11|8:0.0|2:-0.0
chr5	132868552	907687	A	G	.	.	ALLELEID=892897;CLNDN=Mitochondrial_complex_III_deficiency,_nuclear_type_4;CLNDISDB=MONDO:MONDO:0014065,MedGen:C3554607,OMIM:615159;CLNHGVS=NC_000005.10:g.132868552A>G;CLNREVSTAT=criteria_provided,_single_submitter;CLNSIG=Uncertain_significance;CLNVC=single_nucleotide_variant;CLNVCSO=SO:0001483;CLNVI=Illumina_Clinical_Services_Laboratory,Illumina:1394768;GENEINFO=UQCRQ:27089;MC=SO:0001624|3_prime_UTR_variant;ORIGIN=1;Pangolin=ENSG00000164405.11|1:0.0|8:-0.0
chr5	132868553	350856	C	A	.	.	ALLELEID=295344;CLNDN=Mitochondrial_complex_III_deficiency,_nuclear_type_4;CLNDISDB=MONDO:MONDO:0014065,MedGen:C3554607,OMIM:615159;CLNHGVS=NC_000005.10:g.132868553C>A;CLNREVSTAT=criteria_provided,_single_submitter;CLNSIG=Uncertain_significance;CLNVC=single_nucleotide_variant;CLNVCSO=SO:0001483;CLNVI=Illumina_Clinical_Services_Laboratory,Illumina:294494;GENEINFO=UQCRQ:27089;MC=SO:0001624|3_prime_UTR_variant;ORIGIN=1;RS=879668666;Pangolin=ENSG00000164405.11|1:0.0|7:-0.0
chr5	132868561	350857	G	A	.	.	ALLELEID=300964;CLNDN=Mitochondrial_complex_III_deficiency,_nuclear_type_4;CLNDISDB=MONDO:MONDO:0014065,MedGen:C3554607,OMIM:615159;CLNHGVS=NC_000005.10:g.132868561G>A;CLNREVSTAT=criteria_provided,_single_submitter;CLNSIG=Uncertain_significance;CLNVC=single_nucleotide_variant;CLNVCSO=SO:0001483;CLNVI=Illumina_Clinical_Services_Laboratory,Illumina:733136;GENEINFO=UQCRQ:27089;MC=SO:0001624|3_prime_UTR_variant;ORIGIN=1;RS=536513933;Pangolin=ENSG00000164405.11|42:0.0|9:-0.0
chr5	132868592	904348	C	G	.	.	ALLELEID=892898;CLNDN=Mitochondrial_complex_III_deficiency,_nuclear_type_4;CLNDISDB=MONDO:MONDO:0014065,MedGen:C3554607,OMIM:615159;CLNHGVS=NC_000005.10:g.132868592C>G;CLNREVSTAT=criteria_provided,_single_submitter;CLNSIG=Uncertain_significance;CLNVC=single_nucleotide_variant;CLNVCSO=SO:0001483;CLNVI=Illumina_Clinical_Services_Laboratory,Illumina:865001;GENEINFO=UQCRQ:27089;MC=SO:0001624|3_prime_UTR_variant;ORIGIN=1;Pangolin=ENSG00000164405.11|-3:0.0|11:-0.0
chr5	132868608	350858	C	G	.	.	ALLELEID=300965;CLNDN=Mitochondrial_complex_III_deficiency,_nuclear_type_4;CLNDISDB=MONDO:MONDO:0014065,MedGen:C3554607,OMIM:615159;CLNHGVS=NC_000005.10:g.132868608C>G;CLNREVSTAT=criteria_provided,_single_submitter;CLNSIG=Uncertain_significance;CLNVC=single_nucleotide_variant;CLNVCSO=SO:0001483;CLNVI=Illumina_Clinical_Services_Laboratory,Illumina:750203;GENEINFO=UQCRQ:27089;MC=SO:0001624|3_prime_UTR_variant;ORIGIN=1;RS=749663767;Pangolin=ENSG00000164405.11|-5:0.0|20:-0.0
chr5	132868640	350859	A	G	.	.	ALLELEID=297114;CLNDN=Mitochondrial_complex_III_deficiency,_nuclear_type_4;CLNDISDB=MONDO:MONDO:0014065,MedGen:C3554607,OMIM:615159;CLNHGVS=NC_000005.10:g.132868640A>G;CLNREVSTAT=criteria_provided,_single_submitter;CLNSIG=Uncertain_significance;CLNVC=single_nucleotide_variant;CLNVCSO=SO:0001483;CLNVI=Illumina_Clinical_Services_Laboratory,Illumina:546926;GENEINFO=UQCRQ:27089;MC=SO:0001624|3_prime_UTR_variant;ORIGIN=1;RS=886059918;Pangolin=ENSG00000164405.11|-1:0.0|31:-0.0
chr5	132868660	350860	T	A	.	.	AF_TGP=0.0028;ALLELEID=297121;CLNDN=Mitochondrial_complex_III_deficiency,_nuclear_type_4;CLNDISDB=MONDO:MONDO:0014065,MedGen:C3554607,OMIM:615159;CLNHGVS=NC_000005.10:g.132868660T>A;CLNREVSTAT=criteria_provided,_single_submitter;CLNSIG=Uncertain_significance;CLNVC=single_nucleotide_variant;CLNVCSO=SO:0001483;CLNVI=Illumina_Clinical_Services_Laboratory,Illumina:797196;GENEINFO=UQCRQ:27089;MC=SO:0001624|3_prime_UTR_variant;ORIGIN=1;RS=149048464;Pangolin=ENSG00000164405.11|-32:0.0|11:-0.0
chr5	132868668	350861	A	C	.	.	ALLELEID=300966;CLNDN=Mitochondrial_complex_III_deficiency,_nuclear_type_4;CLNDISDB=MONDO:MONDO:0014065,MedGen:C3554607,OMIM:615159;CLNHGVS=NC_000005.10:g.132868668A>C;CLNREVSTAT=criteria_provided,_single_submitter;CLNSIG=Uncertain_significance;CLNVC=single_nucleotide_variant;CLNVCSO=SO:0001483;CLNVI=Illumina_Clinical_Services_Laboratory,Illumina:449010;GENEINFO=UQCRQ:27089;MC=SO:0001624|3_prime_UTR_variant;ORIGIN=1;RS=886059919;Pangolin=ENSG00000164405.11|3:0.0|2:-0.0
chr5	132868697	904349	G	C	.	.	ALLELEID=892899;CLNDN=Mitochondrial_complex_III_deficiency,_nuclear_type_4;CLNDISDB=MONDO:MONDO:0014065,MedGen:C3554607,OMIM:615159;CLNHGVS=NC_000005.10:g.132868697G>C;CLNREVSTAT=criteria_provided,_single_submitter;CLNSIG=Uncertain_significance;CLNVC=single_nucleotide_variant;CLNVCSO=SO:0001483;CLNVI=Illumina_Clinical_Services_Laboratory,Illumina:1380782;GENEINFO=UQCRQ:27089;MC=SO:0001624|3_prime_UTR_variant;ORIGIN=1;Pangolin=ENSG00000164405.11|0:0.0|16:-0.0
chr5	132868702	905150	A	C	.	.	ALLELEID=892900;CLNDN=Mitochondrial_complex_III_deficiency,_nuclear_type_4;CLNDISDB=MONDO:MONDO:0014065,MedGen:C3554607,OMIM:615159;CLNHGVS=NC_000005.10:g.132868702A>C;CLNREVSTAT=criteria_provided,_single_submitter;CLNSIG=Uncertain_significance;CLNVC=single_nucleotide_variant;CLNVCSO=SO:0001483;CLNVI=Illumina_Clinical_Services_Laboratory,Illumina:1301321;GENEINFO=UQCRQ:27089;MC=SO:0001624|3_prime_UTR_variant;ORIGIN=1;Pangolin=ENSG00000164405.11|11:0.0|-32:-0.0
chr5	132868759	905151	G	A	.	.	ALLELEID=892901;CLNDN=Mitochondrial_complex_III_deficiency,_nuclear_type_4;CLNDISDB=MONDO:MONDO:0014065,MedGen:C3554607,OMIM:615159;CLNHGVS=NC_000005.10:g.132868759G>A;CLNREVSTAT=criteria_provided,_single_submitter;CLNSIG=Uncertain_significance;CLNVC=single_nucleotide_variant;CLNVCSO=SO:0001483;CLNVI=Illumina_Clinical_Services_Laboratory,Illumina:917762;GENEINFO=UQCRQ:27089;MC=SO:0001624|3_prime_UTR_variant;ORIGIN=1;Pangolin=ENSG00000164405.11|2:0.0|1:-0.0
chr5	132868775	905152	A	G	.	.	ALLELEID=892902;CLNDN=Mitochondrial_complex_III_deficiency,_nuclear_type_4;CLNDISDB=MONDO:MONDO:0014065,MedGen:C3554607,OMIM:615159;CLNHGVS=NC_000005.10:g.132868775A>G;CLNREVSTAT=criteria_provided,_single_submitter;CLNSIG=Uncertain_significance;CLNVC=single_nucleotide_variant;CLNVCSO=SO:0001483;CLNVI=Illumina_Clinical_Services_Laboratory,Illumina:37827;GENEINFO=UQCRQ:27089;MC=SO:0001624|3_prime_UTR_variant;ORIGIN=1;Pangolin=ENSG00000164405.11|-18:0.0|-7:-0.0
chr5	132868786	350863	G	A	.	.	AF_TGP=0.0014;ALLELEID=300884;CLNDN=Mitochondrial_complex_III_deficiency,_nuclear_type_4;CLNDISDB=MONDO:MONDO:0014065,MedGen:C3554607,OMIM:615159;CLNHGVS=NC_000005.10:g.132868786G>A;CLNREVSTAT=criteria_provided,_single_submitter;CLNSIG=Uncertain_significance;CLNVC=single_nucleotide_variant;CLNVCSO=SO:0001483;CLNVI=Illumina_Clinical_Services_Laboratory,Illumina:452973;GENEINFO=UQCRQ:27089;MC=SO:0001624|3_prime_UTR_variant;ORIGIN=1;RS=116236652;Pangolin=ENSG00000164405.11|-29:0.0|-1:-0.0
chr5	132868821	905153	A	G	.	.	ALLELEID=892903;CLNDN=Mitochondrial_complex_III_deficiency,_nuclear_type_4;CLNDISDB=MONDO:MONDO:0014065,MedGen:C3554607,OMIM:615159;CLNHGVS=NC_000005.10:g.132868821A>G;CLNREVSTAT=criteria_provided,_single_submitter;CLNSIG=Uncertain_significance;CLNVC=single_nucleotide_variant;CLNVCSO=SO:0001483;CLNVI=Illumina_Clinical_Services_Laboratory,Illumina:1412598;GENEINFO=UQCRQ:27089;MC=SO:0001624|3_prime_UTR_variant;ORIGIN=1;Pangolin=ENSG00000164405.11|-1:0.0|-36:-0.0
chr5	132886308	542217	A	G	.	.	ALLELEID=521116;CLNDN=Chops_syndrome;CLNDISDB=MONDO:MONDO:0014609,MedGen:C4085597,OMIM:616368,Orphanet:ORPHA444077;CLNHGVS=NC_000005.10:g.132886308A>G;CLNREVSTAT=criteria_provided,_single_submitter;CLNSIG=Uncertain_significance;CLNVC=single_nucleotide_variant;CLNVCSO=SO:0001483;GENEINFO=AFF4:27125;MC=SO:0001575|splice_donor_variant;ORIGIN=1;RS=1554073525;Pangolin=ENSG00000072364.13|-2:0.17|2:-0.03
chr5	132892310	493416	G	A	.	.	AF_ESP=8e-05;AF_EXAC=2e-05;ALLELEID=486379;CLNDN=not_provided;CLNDISDB=MedGen:CN517202;CLNHGVS=NC_000005.10:g.132892310G>A;CLNREVSTAT=criteria_provided,_single_submitter;CLNSIG=Uncertain_significance;CLNVC=single_nucleotide_variant;CLNVCSO=SO:0001483;GENEINFO=AFF4:27125;MC=SO:0001583|missense_variant;ORIGIN=1;RS=374444704;Pangolin=ENSG00000072364.13|-36:0.01|23:-0.0
chr5	132893067	444661	T	C	.	.	AF_EXAC=1e-05;ALLELEID=438301;CLNDN=not_provided;CLNDISDB=MedGen:CN517202;CLNHGVS=NC_000005.10:g.132893067T>C;CLNREVSTAT=criteria_provided,_single_submitter;CLNSIG=Uncertain_significance;CLNVC=single_nucleotide_variant;CLNVCSO=SO:0001483;GENEINFO=AFF4:27125;MC=SO:0001583|missense_variant;ORIGIN=1;RS=746518188;Pangolin=ENSG00000072364.13|-37:0.0|44:-0.0
chr5	132896370	1013269	T	C	.	.	ALLELEID=1000454;CLNDN=not_provided;CLNDISDB=MedGen:CN517202;CLNHGVS=NC_000005.10:g.132896370T>C;CLNREVSTAT=criteria_provided,_single_submitter;CLNSIG=Uncertain_significance;CLNVC=single_nucleotide_variant;CLNVCSO=SO:0001483;GENEINFO=AFF4:27125;MC=SO:0001583|missense_variant;ORIGIN=1;Pangolin=ENSG00000072364.13|-30:0.01|6:-0.0
chr5	132896387	1027866	T	A	.	.	ALLELEID=1016473;CLNDN=Chops_syndrome;CLNDISDB=MONDO:MONDO:0014609,MedGen:C4085597,OMIM:616368,Orphanet:ORPHA444077;CLNHGVS=NC_000005.10:g.132896387T>A;CLNREVSTAT=criteria_provided,_single_submitter;CLNSIG=Uncertain_significance;CLNVC=single_nucleotide_variant;CLNVCSO=SO:0001483;GENEINFO=AFF4:27125;MC=SO:0001583|missense_variant;ORIGIN=0;Pangolin=ENSG00000072364.13|-47:0.0|-11:-0.0
chr5	132896441	802155	G	C	.	.	ALLELEID=790514;CLNDN=Chops_syndrome;CLNDISDB=MONDO:MONDO:0014609,MedGen:C4085597,OMIM:616368,Orphanet:ORPHA444077;CLNHGVS=NC_000005.10:g.132896441G>C;CLNREVSTAT=criteria_provided,_single_submitter;CLNSIG=Uncertain_significance;CLNVC=single_nucleotide_variant;CLNVCSO=SO:0001483;GENEINFO=AFF4:27125;MC=SO:0001583|missense_variant;ORIGIN=0;RS=1581277937;Pangolin=ENSG00000072364.13|14:0.0|1:-0.0
chr5	132896468	1027865	T	C	.	.	ALLELEID=1016474;CLNDN=Chops_syndrome;CLNDISDB=MONDO:MONDO:0014609,MedGen:C4085597,OMIM:616368,Orphanet:ORPHA444077;CLNHGVS=NC_000005.10:g.132896468T>C;CLNREVSTAT=criteria_provided,_single_submitter;CLNSIG=Uncertain_significance;CLNVC=single_nucleotide_variant;CLNVCSO=SO:0001483;GENEINFO=AFF4:27125;MC=SO:0001583|missense_variant;ORIGIN=0;Pangolin=ENSG00000072364.13|30:0.0|-13:-0.01
chr5	132896597	1033695	G	A	.	.	ALLELEID=1020040;CLNDN=Chops_syndrome;CLNDISDB=MONDO:MONDO:0014609,MedGen:C4085597,OMIM:616368,Orphanet:ORPHA444077;CLNHGVS=NC_000005.10:g.132896597G>A;CLNREVSTAT=criteria_provided,_single_submitter;CLNSIG=Uncertain_significance;CLNVC=single_nucleotide_variant;CLNVCSO=SO:0001483;GENEINFO=AFF4:27125;MC=SO:0001583|missense_variant;ORIGIN=8;Pangolin=ENSG00000072364.13|-9:0.0|0:-0.0
chr5	132896625	871553	G	A	.	.	ALLELEID=859378;CLNDN=not_provided;CLNDISDB=MedGen:CN517202;CLNHGVS=NC_000005.10:g.132896625G>A;CLNREVSTAT=criteria_provided,_single_submitter;CLNSIG=Uncertain_significance;CLNVC=single_nucleotide_variant;CLNVCSO=SO:0001483;GENEINFO=AFF4:27125;MC=SO:0001583|missense_variant;ORIGIN=1;Pangolin=ENSG00000072364.13|5:0.0|39:-0.01
chr5	132896867	591858	GT	G	.	.	ALLELEID=582847;CLNDN=not_provided;CLNDISDB=MedGen:CN517202;CLNHGVS=NC_000005.10:g.132896870del;CLNREVSTAT=no_assertion_criteria_provided;CLNSIG=Uncertain_significance;CLNVC=Deletion;CLNVCSO=SO:0000159;GENEINFO=AFF4:27125;MC=SO:0001589|frameshift_variant;ORIGIN=1;RS=1561484789;Pangolin=ENSG00000072364.13|-45:0.0|-27:-0.0
chr5	132897038	388167	C	T	.	.	AF_ESP=8e-05;AF_EXAC=4e-05;AF_TGP=0.0002;ALLELEID=368361;CLNDN=not_provided;CLNDISDB=MedGen:CN517202;CLNHGVS=NC_000005.10:g.132897038C>T;CLNREVSTAT=criteria_provided,_single_submitter;CLNSIG=Uncertain_significance;CLNVC=single_nucleotide_variant;CLNVCSO=SO:0001483;GENEINFO=AFF4:27125;MC=SO:0001583|missense_variant;ORIGIN=1;RS=375065053;Pangolin=ENSG00000072364.13|30:0.0|-13:-0.0
chr5	132898301	983376	A	T	.	.	ALLELEID=971410;CLNDN=not_provided;CLNDISDB=MedGen:CN517202;CLNHGVS=NC_000005.10:g.132898301A>T;CLNREVSTAT=criteria_provided,_single_submitter;CLNSIG=Uncertain_significance;CLNVC=single_nucleotide_variant;CLNVCSO=SO:0001483;GENEINFO=AFF4:27125;MC=SO:0001583|missense_variant;ORIGIN=8;Pangolin=ENSG00000072364.13|-23:0.0|-10:-0.0
chr5	132898326	871554	G	A	.	.	ALLELEID=859379;CLNDN=not_provided;CLNDISDB=MedGen:CN517202;CLNHGVS=NC_000005.10:g.132898326G>A;CLNREVSTAT=criteria_provided,_single_submitter;CLNSIG=Uncertain_significance;CLNVC=single_nucleotide_variant;CLNVCSO=SO:0001483;GENEINFO=AFF4:27125;MC=SO:0001819|synonymous_variant;ORIGIN=1;Pangolin=ENSG00000072364.13|-18:0.0|39:-0.06
chr5	132898348	523059	G	GAGT	.	.	AF_EXAC=2e-05;ALLELEID=513555;CLNDN=Chops_syndrome;CLNDISDB=MONDO:MONDO:0014609,MedGen:C4085597,OMIM:616368,Orphanet:ORPHA444077;CLNHGVS=NC_000005.10:g.132898349_132898351dup;CLNREVSTAT=criteria_provided,_single_submitter;CLNSIG=Uncertain_significance;CLNVC=Duplication;CLNVCSO=SO:1000035;GENEINFO=AFF4:27125;MC=SO:0001821|inframe_insertion;ORIGIN=4;RS=764600828;Pangolin=ENSG00000072364.13|20:0.01|20:-0.03
chr5	132902439	974988	T	C	.	.	ALLELEID=963263;CLNDN=not_specified;CLNDISDB=MedGen:CN169374;CLNHGVS=NC_000005.10:g.132902439T>C;CLNREVSTAT=criteria_provided,_single_submitter;CLNSIG=Uncertain_significance;CLNVC=single_nucleotide_variant;CLNVCSO=SO:0001483;GENEINFO=AFF4:27125;MC=SO:0001627|intron_variant;ORIGIN=1;Pangolin=ENSG00000072364.13|4:0.0|44:-0.16
chr5	132934286	985161	A	G	.	.	ALLELEID=973441;CLNDN=Inborn_genetic_diseases;CLNDISDB=MeSH:D030342,MedGen:C0950123;CLNHGVS=NC_000005.10:g.132934286A>G;CLNREVSTAT=criteria_provided,_single_submitter;CLNSIG=Uncertain_significance;CLNVC=single_nucleotide_variant;CLNVCSO=SO:0001483;GENEINFO=AFF4:27125;MC=SO:0001583|missense_variant;ORIGIN=1;Pangolin=ENSG00000072364.13|25:0.02|-11:-0.0
chr5	132934546	591050	G	GTGT	.	.	ALLELEID=582044;CLNDN=not_provided;CLNDISDB=MedGen:CN517202;CLNHGVS=NC_000005.10:g.132934548_132934550dup;CLNREVSTAT=no_assertion_criteria_provided;CLNSIG=Uncertain_significance;CLNVC=Duplication;CLNVCSO=SO:1000035;GENEINFO=AFF4:27125;MC=SO:0001821|inframe_insertion;ORIGIN=1;RS=755428630;Pangolin=ENSG00000072364.13|23:0.0|-21:-0.0
chr5	132934592	847269	T	C	.	.	ALLELEID=830176;CLNDN=Chops_syndrome;CLNDISDB=MONDO:MONDO:0014609,MedGen:C4085597,OMIM:616368,Orphanet:ORPHA444077;CLNHGVS=NC_000005.10:g.132934592T>C;CLNREVSTAT=criteria_provided,_single_submitter;CLNSIG=Uncertain_significance;CLNVC=single_nucleotide_variant;CLNVCSO=SO:0001483;GENEINFO=AFF4:27125;MC=SO:0001583|missense_variant;ORIGIN=1;Pangolin=ENSG00000072364.13|-1:0.0|16:-0.0
chr5	132934610	1054576	T	C	.	.	ALLELEID=1043312;CLNDN=Chops_syndrome;CLNDISDB=MONDO:MONDO:0014609,MedGen:C4085597,OMIM:616368,Orphanet:ORPHA444077;CLNHGVS=NC_000005.10:g.132934610T>C;CLNREVSTAT=criteria_provided,_single_submitter;CLNSIG=Uncertain_significance;CLNVC=single_nucleotide_variant;CLNVCSO=SO:0001483;GENEINFO=AFF4:27125;MC=SO:0001583|missense_variant;ORIGIN=1;Pangolin=ENSG00000072364.13|40:0.02|-2:-0.01
chr5	132934643	1049035	C	T	.	.	ALLELEID=1037602;CLNDN=Chops_syndrome;CLNDISDB=MONDO:MONDO:0014609,MedGen:C4085597,OMIM:616368,Orphanet:ORPHA444077;CLNHGVS=NC_000005.10:g.132934643C>T;CLNREVSTAT=no_assertion_criteria_provided;CLNSIG=Uncertain_significance;CLNVC=single_nucleotide_variant;CLNVCSO=SO:0001483;GENEINFO=AFF4:27125;MC=SO:0001583|missense_variant;ORIGIN=0;Pangolin=ENSG00000072364.13|7:0.07|-35:-0.01
chr5	134158436	225700	A	C	.	.	ALLELEID=227515;CLNDN=Keratoconus_1;CLNDISDB=MONDO:MONDO:0007851,MedGen:C1835677,OMIM:148300;CLNHGVS=NC_000005.10:g.134158436A>C;CLNREVSTAT=no_assertion_criteria_provided;CLNSIG=Uncertain_significance;CLNVC=single_nucleotide_variant;CLNVCSO=SO:0001483;GENEINFO=SKP1:6500;MC=SO:0001583|missense_variant,SO:0001627|intron_variant;ORIGIN=4;RS=1114167278;Pangolin=ENSG00000113558.19|14:0.0|19:-0.0
chr5	134197777	219302	GGAA	G	.	.	ALLELEID=220991;CLNDN=Malignant_tumor_of_prostate;CLNDISDB=Human_Phenotype_Ontology:HP:0012125,MONDO:MONDO:0008315,MedGen:C0376358,OMIM:176807,SNOMED_CT:399068003;CLNHGVS=NC_000005.10:g.134197779_134197781del;CLNREVSTAT=no_assertion_criteria_provided;CLNSIG=Uncertain_significance;CLNVC=Deletion;CLNVCSO=SO:0000159;GENEINFO=PPP2CA:5515;MC=SO:0001619|non-coding_transcript_variant,SO:0001822|inframe_deletion;ORIGIN=2;RS=864622012;Pangolin=ENSG00000272772.1|-1:0.01|-1:-0.05ENSG00000113575.10|-1:0.01|-1:-0.05
chr5	134200433	70140	G	A	.	.	ALLELEID=81031;CLNDN=Neurodevelopmental_disorder_and_language_delay_with_or_without_structural_brain_abnormalities|not_specified;CLNDISDB=MONDO:MONDO:0032697,MedGen:C5193048,OMIM:618354|MedGen:CN169374;CLNHGVS=NC_000005.10:g.134200433G>A;CLNREVSTAT=criteria_provided,_conflicting_interpretations;CLNSIG=Conflicting_interpretations_of_pathogenicity;CLNSIGCONF=Likely_pathogenic(1),Uncertain_significance(1);CLNVC=single_nucleotide_variant;CLNVCSO=SO:0001483;GENEINFO=PPP2CA:5515;MC=SO:0001587|nonsense,SO:0001619|non-coding_transcript_variant;ORIGIN=1;RS=148071386;Pangolin=ENSG00000272772.1|12:0.0|35:-0.0ENSG00000113575.10|12:0.0|35:-0.0
chr5	134206055	692143	C	A	.	.	ALLELEID=679878;CLNDN=Neurodevelopmental_disorder_and_language_delay_with_or_without_structural_brain_abnormalities;CLNDISDB=MONDO:MONDO:0032697,MedGen:C5193048,OMIM:618354;CLNHGVS=NC_000005.10:g.134206055C>A;CLNREVSTAT=criteria_provided,_single_submitter;CLNSIG=Uncertain_significance;CLNVC=single_nucleotide_variant;CLNVCSO=SO:0001483;GENEINFO=PPP2CA:5515;MC=SO:0001583|missense_variant,SO:0001619|non-coding_transcript_variant,SO:0001623|5_prime_UTR_variant;ORIGIN=0;RS=1580641099;Pangolin=ENSG00000272772.1|2:0.0|38:-0.01ENSG00000113575.10|2:0.0|38:-0.01ENSG00000273345.5|2:0.0|38:-0.01
chr5	134607069	1055550	A	G	.	.	ALLELEID=1043313;CLNDN=not_provided;CLNDISDB=MedGen:CN517202;CLNHGVS=NC_000005.10:g.134607069A>G;CLNREVSTAT=criteria_provided,_single_submitter;CLNSIG=Uncertain_significance;CLNVC=single_nucleotide_variant;CLNVCSO=SO:0001483;GENEINFO=SAR1B:51128;MC=SO:0001627|intron_variant;ORIGIN=1;Pangolin=ENSG00000152700.14|-3:0.0|-8:-0.0
chr5	134609639	522346	T	G	.	.	AF_EXAC=1e-05;ALLELEID=512900;CLNDN=Chylomicron_retention_disease;CLNDISDB=MONDO:MONDO:0009528,MedGen:C0795956,OMIM:246700,Orphanet:ORPHA71;CLNHGVS=NC_000005.10:g.134609639T>G;CLNREVSTAT=criteria_provided,_single_submitter;CLNSIG=Uncertain_significance;CLNVC=single_nucleotide_variant;CLNVCSO=SO:0001483;GENEINFO=SAR1B:51128;MC=SO:0001583|missense_variant;ORIGIN=1;RS=755835349;Pangolin=ENSG00000152700.14|35:0.0|-31:-0.0
chr5	134612732	1026618	C	CCAG	.	.	ALLELEID=1005828;CLNDN=not_provided;CLNDISDB=MedGen:CN517202;CLNHGVS=NC_000005.10:g.134612735_134612737dup;CLNREVSTAT=criteria_provided,_single_submitter;CLNSIG=Uncertain_significance;CLNVC=Duplication;CLNVCSO=SO:1000035;CLNVI=Invitae:12138757;GENEINFO=SAR1B:51128;MC=SO:0001821|inframe_insertion;ORIGIN=1;Pangolin=ENSG00000152700.14|-41:0.03|39:-0.0
chr5	135029041	930834	C	A	.	.	ALLELEID=918921;CLNDN=Clubfoot;CLNDISDB=Human_Phenotype_Ontology:HP:0001762,MONDO:MONDO:0007342,MedGen:C0009081,OMIM:119800;CLNHGVS=NC_000005.10:g.135029041C>A;CLNREVSTAT=criteria_provided,_single_submitter;CLNSIG=Uncertain_significance;CLNVC=single_nucleotide_variant;CLNVCSO=SO:0001483;GENEINFO=PITX1:5307;MC=SO:0001583|missense_variant;ORIGIN=0;Pangolin=ENSG00000069011.16|-12:0.0|-1:-0.0
chr5	135029308	196353	T	G	.	.	ALLELEID=193514;CLNDN=not_provided;CLNDISDB=MedGen:CN517202;CLNHGVS=NC_000005.10:g.135029308T>G;CLNREVSTAT=criteria_provided,_single_submitter;CLNSIG=Uncertain_significance;CLNVC=single_nucleotide_variant;CLNVCSO=SO:0001483;GENEINFO=PITX1:5307;MC=SO:0001583|missense_variant;ORIGIN=1;RS=794727495;Pangolin=ENSG00000069011.16|1:0.0|13:-0.01
chr5	135031416	285947	T	G	.	.	AF_EXAC=0.00027;AF_TGP=0.0002;ALLELEID=270184;CLNDN=not_provided;CLNDISDB=MedGen:CN517202;CLNHGVS=NC_000005.10:g.135031416T>G;CLNREVSTAT=criteria_provided,_single_submitter;CLNSIG=Uncertain_significance;CLNVC=single_nucleotide_variant;CLNVCSO=SO:0001483;GENEINFO=PITX1:5307;MC=SO:0001583|missense_variant;ORIGIN=1;RS=200888898;Pangolin=ENSG00000069011.16|-3:0.0|-15:-0.0
chr5	135031427	287966	G	T	.	.	AF_EXAC=9e-05;ALLELEID=272203;CLNDN=not_provided;CLNDISDB=MedGen:CN517202;CLNHGVS=NC_000005.10:g.135031427G>T;CLNREVSTAT=criteria_provided,_single_submitter;CLNSIG=Uncertain_significance;CLNVC=single_nucleotide_variant;CLNVCSO=SO:0001483;GENEINFO=PITX1:5307;MC=SO:0001583|missense_variant;ORIGIN=1;RS=201133610;Pangolin=ENSG00000069011.16|-26:0.0|9:-0.0
chr5	136029203	350866	C	A	.	.	AF_EXAC=0.0024;AF_TGP=0.0002;ALLELEID=295350;CLNDN=Corneal_dystrophy;CLNDISDB=Human_Phenotype_Ontology:HP:0001131,Human_Phenotype_Ontology:HP:0007775,MONDO:MONDO:0018102,MedGen:C0010036,Orphanet:ORPHA34533,SNOMED_CT:5587004;CLNHGVS=NC_000005.10:g.136029203C>A;CLNREVSTAT=criteria_provided,_single_submitter;CLNSIG=Uncertain_significance;CLNVC=single_nucleotide_variant;CLNVCSO=SO:0001483;CLNVI=Illumina_Clinical_Services_Laboratory,Illumina:56931;GENEINFO=TGFBI:7045;MC=SO:0001627|intron_variant;ORIGIN=1;RS=529657143;Pangolin=ENSG00000120708.17|-14:0.01|0:-0.0
chr5	136033769	350867	C	T	.	.	AF_ESP=0.00072;AF_EXAC=0.00017;AF_TGP=0.0008;ALLELEID=300887;CLNDN=Corneal_dystrophy;CLNDISDB=Human_Phenotype_Ontology:HP:0001131,Human_Phenotype_Ontology:HP:0007775,MONDO:MONDO:0018102,MedGen:C0010036,Orphanet:ORPHA34533,SNOMED_CT:5587004;CLNHGVS=NC_000005.10:g.136033769C>T;CLNREVSTAT=criteria_provided,_single_submitter;CLNSIG=Uncertain_significance;CLNVC=single_nucleotide_variant;CLNVCSO=SO:0001483;CLNVI=Illumina_Clinical_Services_Laboratory,Illumina:161256;GENEINFO=TGFBI:7045;MC=SO:0001819|synonymous_variant;ORIGIN=1;RS=368854767;Pangolin=ENSG00000120708.17|16:0.0|-6:-0.02
chr5	136044097	350868	C	T	.	.	AF_EXAC=1e-05;ALLELEID=297122;CLNDN=Corneal_dystrophy;CLNDISDB=Human_Phenotype_Ontology:HP:0001131,Human_Phenotype_Ontology:HP:0007775,MONDO:MONDO:0018102,MedGen:C0010036,Orphanet:ORPHA34533,SNOMED_CT:5587004;CLNHGVS=NC_000005.10:g.136044097C>T;CLNREVSTAT=criteria_provided,_single_submitter;CLNSIG=Uncertain_significance;CLNVC=single_nucleotide_variant;CLNVCSO=SO:0001483;CLNVI=Illumina_Clinical_Services_Laboratory,Illumina:287700;GENEINFO=TGFBI:7045;MC=SO:0001819|synonymous_variant;ORIGIN=1;RS=759976271;Pangolin=ENSG00000120708.17|25:0.01|-39:-0.0
chr5	136044107	350869	A	G	.	.	ALLELEID=300896;CLNDN=Corneal_dystrophy;CLNDISDB=Human_Phenotype_Ontology:HP:0001131,Human_Phenotype_Ontology:HP:0007775,MONDO:MONDO:0018102,MedGen:C0010036,Orphanet:ORPHA34533,SNOMED_CT:5587004;CLNHGVS=NC_000005.10:g.136044107A>G;CLNREVSTAT=criteria_provided,_single_submitter;CLNSIG=Uncertain_significance;CLNVC=single_nucleotide_variant;CLNVCSO=SO:0001483;CLNVI=Illumina_Clinical_Services_Laboratory,Illumina:658532;GENEINFO=TGFBI:7045;MC=SO:0001583|missense_variant;ORIGIN=1;RS=886059922;Pangolin=ENSG00000120708.17|-13:0.0|15:-0.03
chr5	136046357	350870	C	T	.	.	AF_EXAC=1e-05;ALLELEID=297128;CLNDN=Corneal_dystrophy;CLNDISDB=Human_Phenotype_Ontology:HP:0001131,Human_Phenotype_Ontology:HP:0007775,MONDO:MONDO:0018102,MedGen:C0010036,Orphanet:ORPHA34533,SNOMED_CT:5587004;CLNHGVS=NC_000005.10:g.136046357C>T;CLNREVSTAT=criteria_provided,_single_submitter;CLNSIG=Uncertain_significance;CLNVC=single_nucleotide_variant;CLNVCSO=SO:0001483;CLNVI=Illumina_Clinical_Services_Laboratory,Illumina:643277;GENEINFO=TGFBI:7045;MC=SO:0001819|synonymous_variant;ORIGIN=1;RS=761942644;Pangolin=ENSG00000120708.17|-22:0.01|4:-0.0
chr5	136046370	906735	G	A	.	.	ALLELEID=892904;CLNDN=Corneal_dystrophy;CLNDISDB=Human_Phenotype_Ontology:HP:0001131,Human_Phenotype_Ontology:HP:0007775,MONDO:MONDO:0018102,MedGen:C0010036,Orphanet:ORPHA34533,SNOMED_CT:5587004;CLNHGVS=NC_000005.10:g.136046370G>A;CLNREVSTAT=criteria_provided,_single_submitter;CLNSIG=Uncertain_significance;CLNVC=single_nucleotide_variant;CLNVCSO=SO:0001483;CLNVI=Illumina_Clinical_Services_Laboratory,Illumina:785435;GENEINFO=TGFBI:7045;MC=SO:0001583|missense_variant;ORIGIN=1;Pangolin=ENSG00000120708.17|-35:0.01|-35:-0.0
chr5	136046384	350871	C	A	.	.	ALLELEID=297130;CLNDN=Corneal_dystrophy;CLNDISDB=Human_Phenotype_Ontology:HP:0001131,Human_Phenotype_Ontology:HP:0007775,MONDO:MONDO:0018102,MedGen:C0010036,Orphanet:ORPHA34533,SNOMED_CT:5587004;CLNHGVS=NC_000005.10:g.136046384C>A;CLNREVSTAT=criteria_provided,_single_submitter;CLNSIG=Uncertain_significance;CLNVC=single_nucleotide_variant;CLNVCSO=SO:0001483;CLNVI=Illumina_Clinical_Services_Laboratory,Illumina:304140;GENEINFO=TGFBI:7045;MC=SO:0001819|synonymous_variant;ORIGIN=1;RS=886059923;Pangolin=ENSG00000120708.17|-49:0.01|-49:-0.0
chr5	136046423	906736	G	C	.	.	ALLELEID=892905;CLNDN=Corneal_dystrophy;CLNDISDB=Human_Phenotype_Ontology:HP:0001131,Human_Phenotype_Ontology:HP:0007775,MONDO:MONDO:0018102,MedGen:C0010036,Orphanet:ORPHA34533,SNOMED_CT:5587004;CLNHGVS=NC_000005.10:g.136046423G>C;CLNREVSTAT=criteria_provided,_single_submitter;CLNSIG=Uncertain_significance;CLNVC=single_nucleotide_variant;CLNVCSO=SO:0001483;CLNVI=Illumina_Clinical_Services_Laboratory,Illumina:932928;GENEINFO=TGFBI:7045;MC=SO:0001583|missense_variant;ORIGIN=1;Pangolin=ENSG00000120708.17|-29:0.0|-1:-0.0
chr5	136046429	907740	G	T	.	.	ALLELEID=892906;CLNDN=Corneal_dystrophy;CLNDISDB=Human_Phenotype_Ontology:HP:0001131,Human_Phenotype_Ontology:HP:0007775,MONDO:MONDO:0018102,MedGen:C0010036,Orphanet:ORPHA34533,SNOMED_CT:5587004;CLNHGVS=NC_000005.10:g.136046429G>T;CLNREVSTAT=criteria_provided,_single_submitter;CLNSIG=Uncertain_significance;CLNVC=single_nucleotide_variant;CLNVCSO=SO:0001483;CLNVI=Illumina_Clinical_Services_Laboratory,Illumina:824006;GENEINFO=TGFBI:7045;MC=SO:0001583|missense_variant;ORIGIN=1;Pangolin=ENSG00000120708.17|18:0.0|45:-0.0
chr5	136046509	350872	C	T	.	.	AF_EXAC=5e-05;AF_TGP=0.0002;ALLELEID=295354;CLNDN=Corneal_dystrophy;CLNDISDB=Human_Phenotype_Ontology:HP:0001131,Human_Phenotype_Ontology:HP:0007775,MONDO:MONDO:0018102,MedGen:C0010036,Orphanet:ORPHA34533,SNOMED_CT:5587004;CLNHGVS=NC_000005.10:g.136046509C>T;CLNREVSTAT=criteria_provided,_single_submitter;CLNSIG=Uncertain_significance;CLNVC=single_nucleotide_variant;CLNVCSO=SO:0001483;CLNVI=Illumina_Clinical_Services_Laboratory,Illumina:222873;GENEINFO=TGFBI:7045;MC=SO:0001627|intron_variant;ORIGIN=1;RS=200273594;Pangolin=ENSG00000120708.17|-14:0.02|47:-0.05
chr5	136046926	350873	C	T	.	.	ALLELEID=300978;CLNDN=Corneal_dystrophy;CLNDISDB=Human_Phenotype_Ontology:HP:0001131,Human_Phenotype_Ontology:HP:0007775,MONDO:MONDO:0018102,MedGen:C0010036,Orphanet:ORPHA34533,SNOMED_CT:5587004;CLNHGVS=NC_000005.10:g.136046926C>T;CLNREVSTAT=criteria_provided,_single_submitter;CLNSIG=Uncertain_significance;CLNVC=single_nucleotide_variant;CLNVCSO=SO:0001483;CLNVI=Illumina_Clinical_Services_Laboratory,Illumina:865003;GENEINFO=TGFBI:7045;MC=SO:0001587|nonsense;ORIGIN=1;RS=886059924;Pangolin=ENSG00000120708.17|-2:0.88|-10:-0.01
chr5	136047324	350874	C	A	.	.	ALLELEID=295362;CLNDN=Corneal_dystrophy;CLNDISDB=Human_Phenotype_Ontology:HP:0001131,Human_Phenotype_Ontology:HP:0007775,MONDO:MONDO:0018102,MedGen:C0010036,Orphanet:ORPHA34533,SNOMED_CT:5587004;CLNHGVS=NC_000005.10:g.136047324C>A;CLNREVSTAT=criteria_provided,_single_submitter;CLNSIG=Uncertain_significance;CLNVC=single_nucleotide_variant;CLNVCSO=SO:0001483;CLNVI=Illumina_Clinical_Services_Laboratory,Illumina:125128;GENEINFO=TGFBI:7045;MC=SO:0001819|synonymous_variant;ORIGIN=1;RS=886059925;Pangolin=ENSG00000120708.17|-50:0.0|-50:-0.01
chr5	136047327	350875	C	T	.	.	AF_ESP=0.00079;AF_EXAC=0.00047;ALLELEID=300979;CLNDN=Corneal_dystrophy;CLNDISDB=Human_Phenotype_Ontology:HP:0001131,Human_Phenotype_Ontology:HP:0007775,MONDO:MONDO:0018102,MedGen:C0010036,Orphanet:ORPHA34533,SNOMED_CT:5587004;CLNHGVS=NC_000005.10:g.136047327C>T;CLNREVSTAT=criteria_provided,_single_submitter;CLNSIG=Uncertain_significance;CLNVC=single_nucleotide_variant;CLNVCSO=SO:0001483;CLNVI=Illumina_Clinical_Services_Laboratory,Illumina:452979;GENEINFO=TGFBI:7045;MC=SO:0001819|synonymous_variant;ORIGIN=1;RS=369362360;Pangolin=ENSG00000120708.17|25:0.0|24:-0.0
chr5	136047370	350876	A	G	.	.	ALLELEID=300980;CLNDN=Corneal_dystrophy;CLNDISDB=Human_Phenotype_Ontology:HP:0001131,Human_Phenotype_Ontology:HP:0007775,MONDO:MONDO:0018102,MedGen:C0010036,Orphanet:ORPHA34533,SNOMED_CT:5587004;CLNHGVS=NC_000005.10:g.136047370A>G;CLNREVSTAT=criteria_provided,_single_submitter;CLNSIG=Uncertain_significance;CLNVC=single_nucleotide_variant;CLNVCSO=SO:0001483;CLNVI=Illumina_Clinical_Services_Laboratory,Illumina:666669;GENEINFO=TGFBI:7045;MC=SO:0001583|missense_variant;ORIGIN=1;RS=886059926;Pangolin=ENSG00000120708.17|50:0.01|-19:-0.0
chr5	136047388	907741	A	C	.	.	ALLELEID=892907;CLNDN=Corneal_dystrophy;CLNDISDB=Human_Phenotype_Ontology:HP:0001131,Human_Phenotype_Ontology:HP:0007775,MONDO:MONDO:0018102,MedGen:C0010036,Orphanet:ORPHA34533,SNOMED_CT:5587004;CLNHGVS=NC_000005.10:g.136047388A>C;CLNREVSTAT=criteria_provided,_single_submitter;CLNSIG=Uncertain_significance;CLNVC=single_nucleotide_variant;CLNVCSO=SO:0001483;CLNVI=Illumina_Clinical_Services_Laboratory,Illumina:922020;GENEINFO=TGFBI:7045;MC=SO:0001583|missense_variant;ORIGIN=1;Pangolin=ENSG00000120708.17|-1:0.0|32:-0.0
chr5	136049487	632449	C	T	.	.	ALLELEID=620182;CLNDN=Corneal_dystrophy;CLNDISDB=Human_Phenotype_Ontology:HP:0001131,Human_Phenotype_Ontology:HP:0007775,MONDO:MONDO:0018102,MedGen:C0010036,Orphanet:ORPHA34533,SNOMED_CT:5587004;CLNHGVS=NC_000005.10:g.136049487C>T;CLNREVSTAT=criteria_provided,_single_submitter;CLNSIG=Uncertain_significance;CLNVC=single_nucleotide_variant;CLNVCSO=SO:0001483;CLNVI=Illumina_Clinical_Services_Laboratory,Illumina:783533;GENEINFO=TGFBI:7045;MC=SO:0001587|nonsense;ORIGIN=1;RS=1561611210;Pangolin=ENSG00000120708.17|-9:0.0|-48:-0.05
chr5	136049519	746359	C	A	.	.	AF_ESP=0.00032;AF_EXAC=0.00051;AF_TGP=0.001;ALLELEID=749221;CLNDN=Corneal_dystrophy|not_provided;CLNDISDB=Human_Phenotype_Ontology:HP:0001131,Human_Phenotype_Ontology:HP:0007775,MONDO:MONDO:0018102,MedGen:C0010036,Orphanet:ORPHA34533,SNOMED_CT:5587004|MedGen:CN517202;CLNHGVS=NC_000005.10:g.136049519C>A;CLNREVSTAT=criteria_provided,_conflicting_interpretations;CLNSIG=Conflicting_interpretations_of_pathogenicity;CLNSIGCONF=Likely_benign(1),Uncertain_significance(1);CLNVC=single_nucleotide_variant;CLNVCSO=SO:0001483;CLNVI=Illumina_Clinical_Services_Laboratory,Illumina:685194;GENEINFO=TGFBI:7045;MC=SO:0001819|synonymous_variant;ORIGIN=1;RS=189359867;Pangolin=ENSG00000120708.17|-41:0.0|16:-0.0
chr5	136049562	904412	G	A	.	.	ALLELEID=892908;CLNDN=Corneal_dystrophy;CLNDISDB=Human_Phenotype_Ontology:HP:0001131,Human_Phenotype_Ontology:HP:0007775,MONDO:MONDO:0018102,MedGen:C0010036,Orphanet:ORPHA34533,SNOMED_CT:5587004;CLNHGVS=NC_000005.10:g.136049562G>A;CLNREVSTAT=criteria_provided,_single_submitter;CLNSIG=Uncertain_significance;CLNVC=single_nucleotide_variant;CLNVCSO=SO:0001483;CLNVI=Illumina_Clinical_Services_Laboratory,Illumina:282128;GENEINFO=TGFBI:7045;MC=SO:0001583|missense_variant;ORIGIN=1;Pangolin=ENSG00000120708.17|18:0.0|18:-0.0
chr5	136052961	350878	C	T	.	.	AF_ESP=0.00024;AF_TGP=0.0006;ALLELEID=295366;CLNDN=Corneal_dystrophy|not_provided;CLNDISDB=Human_Phenotype_Ontology:HP:0001131,Human_Phenotype_Ontology:HP:0007775,MONDO:MONDO:0018102,MedGen:C0010036,Orphanet:ORPHA34533,SNOMED_CT:5587004|MedGen:CN517202;CLNHGVS=NC_000005.10:g.136052961C>T;CLNREVSTAT=criteria_provided,_conflicting_interpretations;CLNSIG=Conflicting_interpretations_of_pathogenicity;CLNSIGCONF=Likely_benign(1),Uncertain_significance(1);CLNVC=single_nucleotide_variant;CLNVCSO=SO:0001483;CLNVI=Illumina_Clinical_Services_Laboratory,Illumina:485375;GENEINFO=TGFBI:7045;MC=SO:0001583|missense_variant;ORIGIN=1;RS=201210696;Pangolin=ENSG00000120708.17|15:0.01|40:-0.0
chr5	136052962	350879	G	A	.	.	AF_EXAC=0.00012;AF_TGP=0.0004;ALLELEID=295368;CLNDN=Corneal_dystrophy;CLNDISDB=Human_Phenotype_Ontology:HP:0001131,Human_Phenotype_Ontology:HP:0007775,MONDO:MONDO:0018102,MedGen:C0010036,Orphanet:ORPHA34533,SNOMED_CT:5587004;CLNHGVS=NC_000005.10:g.136052962G>A;CLNREVSTAT=criteria_provided,_single_submitter;CLNSIG=Uncertain_significance;CLNVC=single_nucleotide_variant;CLNVCSO=SO:0001483;CLNVI=Illumina_Clinical_Services_Laboratory,Illumina:303758;GENEINFO=TGFBI:7045;MC=SO:0001819|synonymous_variant;ORIGIN=1;RS=533421485;Pangolin=ENSG00000120708.17|2:0.01|14:-0.01
chr5	136052993	904413	A	G	.	.	ALLELEID=892909;CLNDN=Corneal_dystrophy;CLNDISDB=Human_Phenotype_Ontology:HP:0001131,Human_Phenotype_Ontology:HP:0007775,MONDO:MONDO:0018102,MedGen:C0010036,Orphanet:ORPHA34533,SNOMED_CT:5587004;CLNHGVS=NC_000005.10:g.136052993A>G;CLNREVSTAT=criteria_provided,_single_submitter;CLNSIG=Uncertain_significance;CLNVC=single_nucleotide_variant;CLNVCSO=SO:0001483;CLNVI=Illumina_Clinical_Services_Laboratory,Illumina:753457;GENEINFO=TGFBI:7045;MC=SO:0001583|missense_variant;ORIGIN=1;Pangolin=ENSG00000120708.17|-41:0.0|8:-0.0
chr5	136053054	350881	A	G	.	.	AF_ESP=0.00048;AF_EXAC=0.00021;AF_TGP=0.0002;ALLELEID=300989;CLNDN=Corneal_dystrophy;CLNDISDB=Human_Phenotype_Ontology:HP:0001131,Human_Phenotype_Ontology:HP:0007775,MONDO:MONDO:0018102,MedGen:C0010036,Orphanet:ORPHA34533,SNOMED_CT:5587004;CLNHGVS=NC_000005.10:g.136053054A>G;CLNREVSTAT=criteria_provided,_single_submitter;CLNSIG=Uncertain_significance;CLNVC=single_nucleotide_variant;CLNVCSO=SO:0001483;CLNVI=Illumina_Clinical_Services_Laboratory,Illumina:723513;GENEINFO=TGFBI:7045;MC=SO:0001583|missense_variant;ORIGIN=1;RS=201158209;Pangolin=ENSG00000120708.17|-1:0.0|6:-0.0
chr5	136053076	350882	C	T	.	.	AF_ESP=0.00072;AF_EXAC=0.00053;AF_TGP=0.0002;ALLELEID=297139;CLNDN=Corneal_dystrophy;CLNDISDB=Human_Phenotype_Ontology:HP:0001131,Human_Phenotype_Ontology:HP:0007775,MONDO:MONDO:0018102,MedGen:C0010036,Orphanet:ORPHA34533,SNOMED_CT:5587004;CLNHGVS=NC_000005.10:g.136053076C>T;CLNREVSTAT=criteria_provided,_single_submitter;CLNSIG=Uncertain_significance;CLNVC=single_nucleotide_variant;CLNVCSO=SO:0001483;CLNVI=Illumina_Clinical_Services_Laboratory,Illumina:832298;GENEINFO=TGFBI:7045;MC=SO:0001819|synonymous_variant;ORIGIN=1;RS=199645034;Pangolin=ENSG00000120708.17|3:0.0|43:-0.0
chr5	136053932	905209	C	T	.	.	ALLELEID=896029;CLNDN=Corneal_dystrophy;CLNDISDB=Human_Phenotype_Ontology:HP:0001131,Human_Phenotype_Ontology:HP:0007775,MONDO:MONDO:0018102,MedGen:C0010036,Orphanet:ORPHA34533,SNOMED_CT:5587004;CLNHGVS=NC_000005.10:g.136053932C>T;CLNREVSTAT=criteria_provided,_single_submitter;CLNSIG=Uncertain_significance;CLNVC=single_nucleotide_variant;CLNVCSO=SO:0001483;CLNVI=Illumina_Clinical_Services_Laboratory,Illumina:1355583;GENEINFO=TGFBI:7045;MC=SO:0001627|intron_variant;ORIGIN=1;Pangolin=ENSG00000120708.17|11:0.01|11:-0.01
chr5	136053983	799398	C	T	.	.	AF_ESP=8e-05;AF_EXAC=2e-05;ALLELEID=782145;CLNDN=Corneal_dystrophy|not_provided;CLNDISDB=Human_Phenotype_Ontology:HP:0001131,Human_Phenotype_Ontology:HP:0007775,MONDO:MONDO:0018102,MedGen:C0010036,Orphanet:ORPHA34533,SNOMED_CT:5587004|MedGen:CN517202;CLNHGVS=NC_000005.10:g.136053983C>T;CLNREVSTAT=criteria_provided,_conflicting_interpretations;CLNSIG=Conflicting_interpretations_of_pathogenicity;CLNSIGCONF=Likely_benign(1),Uncertain_significance(1);CLNVC=single_nucleotide_variant;CLNVCSO=SO:0001483;CLNVI=Illumina_Clinical_Services_Laboratory,Illumina:1357633;GENEINFO=TGFBI:7045;MC=SO:0001819|synonymous_variant;ORIGIN=1;RS=369100201;Pangolin=ENSG00000120708.17|-40:0.0|5:-0.0
chr5	136054009	905210	C	A	.	.	ALLELEID=892910;CLNDN=Corneal_dystrophy;CLNDISDB=Human_Phenotype_Ontology:HP:0001131,Human_Phenotype_Ontology:HP:0007775,MONDO:MONDO:0018102,MedGen:C0010036,Orphanet:ORPHA34533,SNOMED_CT:5587004;CLNHGVS=NC_000005.10:g.136054009C>A;CLNREVSTAT=criteria_provided,_single_submitter;CLNSIG=Uncertain_significance;CLNVC=single_nucleotide_variant;CLNVCSO=SO:0001483;CLNVI=Illumina_Clinical_Services_Laboratory,Illumina:1341199;GENEINFO=TGFBI:7045;MC=SO:0001583|missense_variant;ORIGIN=1;Pangolin=ENSG00000120708.17|26:0.01|-5:-0.0
chr5	136054010	905211	C	T	.	.	ALLELEID=892911;CLNDN=Corneal_dystrophy;CLNDISDB=Human_Phenotype_Ontology:HP:0001131,Human_Phenotype_Ontology:HP:0007775,MONDO:MONDO:0018102,MedGen:C0010036,Orphanet:ORPHA34533,SNOMED_CT:5587004;CLNHGVS=NC_000005.10:g.136054010C>T;CLNREVSTAT=criteria_provided,_single_submitter;CLNSIG=Uncertain_significance;CLNVC=single_nucleotide_variant;CLNVCSO=SO:0001483;CLNVI=Illumina_Clinical_Services_Laboratory,Illumina:893542;GENEINFO=TGFBI:7045;MC=SO:0001819|synonymous_variant;ORIGIN=1;Pangolin=ENSG00000120708.17|-1:0.0|25:-0.0
chr5	136054705	350883	C	A	.	.	AF_TGP=0.0004;ALLELEID=300999;CLNDN=Corneal_dystrophy;CLNDISDB=Human_Phenotype_Ontology:HP:0001131,Human_Phenotype_Ontology:HP:0007775,MONDO:MONDO:0018102,MedGen:C0010036,Orphanet:ORPHA34533,SNOMED_CT:5587004;CLNHGVS=NC_000005.10:g.136054705C>A;CLNREVSTAT=criteria_provided,_single_submitter;CLNSIG=Uncertain_significance;CLNVC=single_nucleotide_variant;CLNVCSO=SO:0001483;CLNVI=Illumina_Clinical_Services_Laboratory,Illumina:609536;GENEINFO=TGFBI:7045;MC=SO:0001627|intron_variant;ORIGIN=1;RS=145873615;Pangolin=ENSG00000120708.17|-30:0.25|11:-0.13
chr5	136054735	350885	T	A	.	.	ALLELEID=297143;CLNDN=Corneal_dystrophy;CLNDISDB=Human_Phenotype_Ontology:HP:0001131,Human_Phenotype_Ontology:HP:0007775,MONDO:MONDO:0018102,MedGen:C0010036,Orphanet:ORPHA34533,SNOMED_CT:5587004;CLNHGVS=NC_000005.10:g.136054735T>A;CLNREVSTAT=criteria_provided,_single_submitter;CLNSIG=Uncertain_significance;CLNVC=single_nucleotide_variant;CLNVCSO=SO:0001483;CLNVI=Illumina_Clinical_Services_Laboratory,Illumina:482857;GENEINFO=TGFBI:7045;MC=SO:0001583|missense_variant;ORIGIN=1;RS=886059927;Pangolin=ENSG00000120708.17|2:0.0|-19:-0.01
chr5	136054742	906802	A	G	.	.	ALLELEID=892912;CLNDN=Corneal_dystrophy;CLNDISDB=Human_Phenotype_Ontology:HP:0001131,Human_Phenotype_Ontology:HP:0007775,MONDO:MONDO:0018102,MedGen:C0010036,Orphanet:ORPHA34533,SNOMED_CT:5587004;CLNHGVS=NC_000005.10:g.136054742A>G;CLNREVSTAT=criteria_provided,_single_submitter;CLNSIG=Uncertain_significance;CLNVC=single_nucleotide_variant;CLNVCSO=SO:0001483;CLNVI=Illumina_Clinical_Services_Laboratory,Illumina:289164;GENEINFO=TGFBI:7045;MC=SO:0001583|missense_variant;ORIGIN=1;Pangolin=ENSG00000120708.17|-26:0.01|-26:-0.0
chr5	136054856	906803	C	T	.	.	ALLELEID=892913;CLNDN=Corneal_dystrophy;CLNDISDB=Human_Phenotype_Ontology:HP:0001131,Human_Phenotype_Ontology:HP:0007775,MONDO:MONDO:0018102,MedGen:C0010036,Orphanet:ORPHA34533,SNOMED_CT:5587004;CLNHGVS=NC_000005.10:g.136054856C>T;CLNREVSTAT=criteria_provided,_single_submitter;CLNSIG=Uncertain_significance;CLNVC=single_nucleotide_variant;CLNVCSO=SO:0001483;CLNVI=Illumina_Clinical_Services_Laboratory,Illumina:1312931;GENEINFO=TGFBI:7045;MC=SO:0001583|missense_variant;ORIGIN=1;Pangolin=ENSG00000120708.17|0:0.0|5:-0.02
chr5	136055708	742763	C	T	.	.	AF_ESP=0.00025;ALLELEID=749222;CLNDN=Corneal_dystrophy|not_provided;CLNDISDB=Human_Phenotype_Ontology:HP:0001131,Human_Phenotype_Ontology:HP:0007775,MONDO:MONDO:0018102,MedGen:C0010036,Orphanet:ORPHA34533,SNOMED_CT:5587004|MedGen:CN517202;CLNHGVS=NC_000005.10:g.136055708C>T;CLNREVSTAT=criteria_provided,_conflicting_interpretations;CLNSIG=Conflicting_interpretations_of_pathogenicity;CLNSIGCONF=Likely_benign(1),Uncertain_significance(1);CLNVC=single_nucleotide_variant;CLNVCSO=SO:0001483;CLNVI=Illumina_Clinical_Services_Laboratory,Illumina:1388970;GENEINFO=TGFBI:7045;MC=SO:0001583|missense_variant;ORIGIN=1;RS=192398905;Pangolin=ENSG00000120708.17|-26:0.0|-28:-0.0
chr5	136055723	350889	G	A	.	.	AF_TGP=0.0002;ALLELEID=297147;CLNDN=Corneal_dystrophy;CLNDISDB=Human_Phenotype_Ontology:HP:0001131,Human_Phenotype_Ontology:HP:0007775,MONDO:MONDO:0018102,MedGen:C0010036,Orphanet:ORPHA34533,SNOMED_CT:5587004;CLNHGVS=NC_000005.10:g.136055723G>A;CLNREVSTAT=criteria_provided,_single_submitter;CLNSIG=Uncertain_significance;CLNVC=single_nucleotide_variant;CLNVCSO=SO:0001483;CLNVI=Illumina_Clinical_Services_Laboratory,Illumina:453551;GENEINFO=TGFBI:7045;MC=SO:0001583|missense_variant;ORIGIN=1;RS=539008520;Pangolin=ENSG00000120708.17|6:0.0|-43:-0.0
chr5	136055737	632450	AC	A	.	.	ALLELEID=620183;CLNDN=Corneal_dystrophy;CLNDISDB=Human_Phenotype_Ontology:HP:0001131,Human_Phenotype_Ontology:HP:0007775,MONDO:MONDO:0018102,MedGen:C0010036,Orphanet:ORPHA34533,SNOMED_CT:5587004;CLNHGVS=NC_000005.10:g.136055740del;CLNREVSTAT=criteria_provided,_single_submitter;CLNSIG=Uncertain_significance;CLNVC=Deletion;CLNVCSO=SO:0000159;CLNVI=Illumina_Clinical_Services_Laboratory,Illumina:1356455;GENEINFO=TGFBI:7045;MC=SO:0001589|frameshift_variant;ORIGIN=1;RS=1561613851;Pangolin=ENSG00000120708.17|-8:0.01|20:-0.0
chr5	136055770	907796	C	T	.	.	ALLELEID=892914;CLNDN=Corneal_dystrophy;CLNDISDB=Human_Phenotype_Ontology:HP:0001131,Human_Phenotype_Ontology:HP:0007775,MONDO:MONDO:0018102,MedGen:C0010036,Orphanet:ORPHA34533,SNOMED_CT:5587004;CLNHGVS=NC_000005.10:g.136055770C>T;CLNREVSTAT=criteria_provided,_single_submitter;CLNSIG=Uncertain_significance;CLNVC=single_nucleotide_variant;CLNVCSO=SO:0001483;CLNVI=Illumina_Clinical_Services_Laboratory,Illumina:626166;GENEINFO=TGFBI:7045;MC=SO:0001583|missense_variant;ORIGIN=1;Pangolin=ENSG00000120708.17|-2:0.0|46:-0.01
chr5	136055773	713967	A	G	.	.	AF_ESP=0.00324;AF_EXAC=0.0021;AF_TGP=0.0008;ALLELEID=721224;CLNDN=Corneal_dystrophy|not_provided;CLNDISDB=Human_Phenotype_Ontology:HP:0001131,Human_Phenotype_Ontology:HP:0007775,MONDO:MONDO:0018102,MedGen:C0010036,Orphanet:ORPHA34533,SNOMED_CT:5587004|MedGen:CN517202;CLNHGVS=NC_000005.10:g.136055773A>G;CLNREVSTAT=criteria_provided,_conflicting_interpretations;CLNSIG=Conflicting_interpretations_of_pathogenicity;CLNSIGCONF=Likely_benign(1),Uncertain_significance(1);CLNVC=single_nucleotide_variant;CLNVCSO=SO:0001483;CLNVI=Illumina_Clinical_Services_Laboratory,Illumina:904981;GENEINFO=TGFBI:7045;MC=SO:0001583|missense_variant;ORIGIN=1;RS=188677757;Pangolin=ENSG00000120708.17|-44:0.0|43:-0.01
chr5	136055782	350890	G	A	.	.	AF_ESP=0.00017;AF_EXAC=0.0002;ALLELEID=300906;CLNDN=Corneal_dystrophy;CLNDISDB=Human_Phenotype_Ontology:HP:0001131,Human_Phenotype_Ontology:HP:0007775,MONDO:MONDO:0018102,MedGen:C0010036,Orphanet:ORPHA34533,SNOMED_CT:5587004;CLNHGVS=NC_000005.10:g.136055782G>A;CLNREVSTAT=criteria_provided,_single_submitter;CLNSIG=Uncertain_significance;CLNVC=single_nucleotide_variant;CLNVCSO=SO:0001483;CLNVI=Illumina_Clinical_Services_Laboratory,Illumina:107217;GENEINFO=TGFBI:7045;MC=SO:0001583|missense_variant;ORIGIN=1;RS=201775031;Pangolin=ENSG00000120708.17|34:0.0|34:-0.0
chr5	136055809	350891	C	T	.	.	AF_ESP=0.00066;AF_TGP=0.0004;ALLELEID=297155;CLNDN=Corneal_dystrophy;CLNDISDB=Human_Phenotype_Ontology:HP:0001131,Human_Phenotype_Ontology:HP:0007775,MONDO:MONDO:0018102,MedGen:C0010036,Orphanet:ORPHA34533,SNOMED_CT:5587004;CLNHGVS=NC_000005.10:g.136055809C>T;CLNREVSTAT=criteria_provided,_single_submitter;CLNSIG=Uncertain_significance;CLNVC=single_nucleotide_variant;CLNVCSO=SO:0001483;CLNVI=Illumina_Clinical_Services_Laboratory,Illumina:646902;GENEINFO=TGFBI:7045;MC=SO:0001583|missense_variant;ORIGIN=1;RS=200065806;Pangolin=ENSG00000120708.17|0:0.0|7:-0.01
chr5	136056728	907797	C	T	.	.	ALLELEID=892915;CLNDN=Corneal_dystrophy;CLNDISDB=Human_Phenotype_Ontology:HP:0001131,Human_Phenotype_Ontology:HP:0007775,MONDO:MONDO:0018102,MedGen:C0010036,Orphanet:ORPHA34533,SNOMED_CT:5587004;CLNHGVS=NC_000005.10:g.136056728C>T;CLNREVSTAT=criteria_provided,_single_submitter;CLNSIG=Uncertain_significance;CLNVC=single_nucleotide_variant;CLNVCSO=SO:0001483;CLNVI=Illumina_Clinical_Services_Laboratory,Illumina:764418;GENEINFO=TGFBI:7045;MC=SO:0001819|synonymous_variant;ORIGIN=1;Pangolin=ENSG00000120708.17|5:0.0|-41:-0.0
chr5	136056748	225487	A	G	.	.	AF_EXAC=8e-05;ALLELEID=227277;CLNDN=Corneal_dystrophy|Groenouw_corneal_dystrophy_type_I|Corneal_dystrophy,_lattice_type_3A;CLNDISDB=Human_Phenotype_Ontology:HP:0001131,Human_Phenotype_Ontology:HP:0007775,MONDO:MONDO:0018102,MedGen:C0010036,Orphanet:ORPHA34533,SNOMED_CT:5587004|MONDO:MONDO:0007377,MedGen:C1641846,OMIM:121900,Orphanet:ORPHA98962,SNOMED_CT:419039007|MONDO:MONDO:0012044,MedGen:C1837974,OMIM:608471;CLNHGVS=NC_000005.10:g.136056748A>G;CLNREVSTAT=criteria_provided,_multiple_submitters,_no_conflicts;CLNSIG=Uncertain_significance;CLNVC=single_nucleotide_variant;CLNVCSO=SO:0001483;CLNVI=Illumina_Clinical_Services_Laboratory,Illumina:1299859;GENEINFO=TGFBI:7045;MC=SO:0001583|missense_variant;ORIGIN=1;RS=777288957;Pangolin=ENSG00000120708.17|-1:0.0|47:-0.01
chr5	136056760	904475	G	A	.	.	ALLELEID=892916;CLNDN=Corneal_dystrophy;CLNDISDB=Human_Phenotype_Ontology:HP:0001131,Human_Phenotype_Ontology:HP:0007775,MONDO:MONDO:0018102,MedGen:C0010036,Orphanet:ORPHA34533,SNOMED_CT:5587004;CLNHGVS=NC_000005.10:g.136056760G>A;CLNREVSTAT=criteria_provided,_single_submitter;CLNSIG=Uncertain_significance;CLNVC=single_nucleotide_variant;CLNVCSO=SO:0001483;CLNVI=Illumina_Clinical_Services_Laboratory,Illumina:746431;GENEINFO=TGFBI:7045;MC=SO:0001583|missense_variant;ORIGIN=1;Pangolin=ENSG00000120708.17|35:0.0|35:-0.01
chr5	136056793	904477	T	G	.	.	ALLELEID=892918;CLNDN=Corneal_dystrophy;CLNDISDB=Human_Phenotype_Ontology:HP:0001131,Human_Phenotype_Ontology:HP:0007775,MONDO:MONDO:0018102,MedGen:C0010036,Orphanet:ORPHA34533,SNOMED_CT:5587004;CLNHGVS=NC_000005.10:g.136056793T>G;CLNREVSTAT=criteria_provided,_single_submitter;CLNSIG=Uncertain_significance;CLNVC=single_nucleotide_variant;CLNVCSO=SO:0001483;CLNVI=Illumina_Clinical_Services_Laboratory,Illumina:767666;GENEINFO=TGFBI:7045;MC=SO:0001583|missense_variant;ORIGIN=1;Pangolin=ENSG00000120708.17|18:0.0|2:-0.01
chr5	136059152	904478	G	A	.	.	ALLELEID=892919;CLNDN=Corneal_dystrophy;CLNDISDB=Human_Phenotype_Ontology:HP:0001131,Human_Phenotype_Ontology:HP:0007775,MONDO:MONDO:0018102,MedGen:C0010036,Orphanet:ORPHA34533,SNOMED_CT:5587004;CLNHGVS=NC_000005.10:g.136059152G>A;CLNREVSTAT=criteria_provided,_single_submitter;CLNSIG=Uncertain_significance;CLNVC=single_nucleotide_variant;CLNVCSO=SO:0001483;CLNVI=Illumina_Clinical_Services_Laboratory,Illumina:203785;GENEINFO=TGFBI:7045;MC=SO:0001583|missense_variant;ORIGIN=1;Pangolin=ENSG00000120708.17|-7:0.0|39:-0.0
chr5	136061542	905258	C	T	.	.	ALLELEID=892920;CLNDN=Corneal_dystrophy;CLNDISDB=Human_Phenotype_Ontology:HP:0001131,Human_Phenotype_Ontology:HP:0007775,MONDO:MONDO:0018102,MedGen:C0010036,Orphanet:ORPHA34533,SNOMED_CT:5587004;CLNHGVS=NC_000005.10:g.136061542C>T;CLNREVSTAT=criteria_provided,_single_submitter;CLNSIG=Uncertain_significance;CLNVC=single_nucleotide_variant;CLNVCSO=SO:0001483;CLNVI=Illumina_Clinical_Services_Laboratory,Illumina:693106;GENEINFO=TGFBI:7045;MC=SO:0001583|missense_variant;ORIGIN=1;Pangolin=ENSG00000120708.17|-33:0.0|37:-0.01
chr5	136062674	7878	G	C	.	.	AF_EXAC=0.00162;AF_TGP=0.0008;ALLELEID=22917;CLNDN=Corneal_dystrophy|Corneal_epithelial_dystrophy;CLNDISDB=Human_Phenotype_Ontology:HP:0001131,Human_Phenotype_Ontology:HP:0007775,MONDO:MONDO:0018102,MedGen:C0010036,Orphanet:ORPHA34533,SNOMED_CT:5587004|MONDO:MONDO:0007375,MedGen:C0521723,OMIM:121820,Orphanet:ORPHA98956,SNOMED_CT:373426005;CLNHGVS=NC_000005.10:g.136062674G>C;CLNREVSTAT=criteria_provided,_single_submitter;CLNSIG=Uncertain_significance;CLNVC=single_nucleotide_variant;CLNVCSO=SO:0001483;CLNVI=Illumina_Clinical_Services_Laboratory,Illumina:758843|OMIM_Allelic_Variant:601692.0013|UniProtKB_(protein):Q15582#VAR_031546;GENEINFO=TGFBI:7045;MC=SO:0001583|missense_variant;ORIGIN=1;RS=121909217;Pangolin=ENSG00000120708.17|13:0.02|-1:-0.01
chr5	136062677	350895	T	C	.	.	AF_EXAC=0.00031;ALLELEID=295369;CLNDN=Corneal_dystrophy;CLNDISDB=Human_Phenotype_Ontology:HP:0001131,Human_Phenotype_Ontology:HP:0007775,MONDO:MONDO:0018102,MedGen:C0010036,Orphanet:ORPHA34533,SNOMED_CT:5587004;CLNHGVS=NC_000005.10:g.136062677T>C;CLNREVSTAT=criteria_provided,_single_submitter;CLNSIG=Uncertain_significance;CLNVC=single_nucleotide_variant;CLNVCSO=SO:0001483;CLNVI=Illumina_Clinical_Services_Laboratory,Illumina:610198;GENEINFO=TGFBI:7045;MC=SO:0001819|synonymous_variant;ORIGIN=1;RS=760016493;Pangolin=ENSG00000120708.17|10:0.05|-4:-0.0
chr5	136062681	632451	C	T	.	.	AF_ESP=0.00017;AF_EXAC=0.00023;ALLELEID=620184;CLNDN=Corneal_dystrophy;CLNDISDB=Human_Phenotype_Ontology:HP:0001131,Human_Phenotype_Ontology:HP:0007775,MONDO:MONDO:0018102,MedGen:C0010036,Orphanet:ORPHA34533,SNOMED_CT:5587004;CLNHGVS=NC_000005.10:g.136062681C>T;CLNREVSTAT=criteria_provided,_single_submitter;CLNSIG=Uncertain_significance;CLNVC=single_nucleotide_variant;CLNVCSO=SO:0001483;CLNVI=Illumina_Clinical_Services_Laboratory,Illumina:722652;GENEINFO=TGFBI:7045;MC=SO:0001587|nonsense;ORIGIN=1;RS=201554996;Pangolin=ENSG00000120708.17|49:0.0|6:-0.2
chr5	136063214	905260	G	C	.	.	ALLELEID=892922;CLNDN=Corneal_dystrophy;CLNDISDB=Human_Phenotype_Ontology:HP:0001131,Human_Phenotype_Ontology:HP:0007775,MONDO:MONDO:0018102,MedGen:C0010036,Orphanet:ORPHA34533,SNOMED_CT:5587004;CLNHGVS=NC_000005.10:g.136063214G>C;CLNREVSTAT=criteria_provided,_single_submitter;CLNSIG=Uncertain_significance;CLNVC=single_nucleotide_variant;CLNVCSO=SO:0001483;CLNVI=Illumina_Clinical_Services_Laboratory,Illumina:726338;GENEINFO=TGFBI:7045;MC=SO:0001583|missense_variant;ORIGIN=1;Pangolin=ENSG00000120708.17|-13:0.0|-28:-0.05
chr5	136063247	350896	A	G	.	.	ALLELEID=300910;CLNDN=Corneal_dystrophy;CLNDISDB=Human_Phenotype_Ontology:HP:0001131,Human_Phenotype_Ontology:HP:0007775,MONDO:MONDO:0018102,MedGen:C0010036,Orphanet:ORPHA34533,SNOMED_CT:5587004;CLNHGVS=NC_000005.10:g.136063247A>G;CLNREVSTAT=criteria_provided,_single_submitter;CLNSIG=Uncertain_significance;CLNVC=single_nucleotide_variant;CLNVCSO=SO:0001483;CLNVI=Illumina_Clinical_Services_Laboratory,Illumina:469269;GENEINFO=TGFBI:7045;MC=SO:0001624|3_prime_UTR_variant;ORIGIN=1;RS=886059928;Pangolin=ENSG00000120708.17|-1:0.0|-44:-0.0
chr5	136063266	350897	C	T	.	.	AF_ESP=8e-05;AF_EXAC=9e-05;ALLELEID=297157;CLNDN=Corneal_dystrophy;CLNDISDB=Human_Phenotype_Ontology:HP:0001131,Human_Phenotype_Ontology:HP:0007775,MONDO:MONDO:0018102,MedGen:C0010036,Orphanet:ORPHA34533,SNOMED_CT:5587004;CLNHGVS=NC_000005.10:g.136063266C>T;CLNREVSTAT=criteria_provided,_single_submitter;CLNSIG=Uncertain_significance;CLNVC=single_nucleotide_variant;CLNVCSO=SO:0001483;CLNVI=Illumina_Clinical_Services_Laboratory,Illumina:248837;GENEINFO=TGFBI:7045;MC=SO:0001624|3_prime_UTR_variant;ORIGIN=1;RS=376033284;Pangolin=ENSG00000120708.17|16:0.0|30:-0.0
chr5	136063298	350898	T	C	.	.	AF_ESP=0.00022;ALLELEID=300911;CLNDN=Corneal_dystrophy;CLNDISDB=Human_Phenotype_Ontology:HP:0001131,Human_Phenotype_Ontology:HP:0007775,MONDO:MONDO:0018102,MedGen:C0010036,Orphanet:ORPHA34533,SNOMED_CT:5587004;CLNHGVS=NC_000005.10:g.136063298T>C;CLNREVSTAT=criteria_provided,_single_submitter;CLNSIG=Uncertain_significance;CLNVC=single_nucleotide_variant;CLNVCSO=SO:0001483;CLNVI=Illumina_Clinical_Services_Laboratory,Illumina:465556;GENEINFO=TGFBI:7045;MC=SO:0001624|3_prime_UTR_variant;ORIGIN=1;RS=373984033;Pangolin=ENSG00000120708.17|20:0.01|-2:-0.0
chr5	136063345	906855	G	A	.	.	ALLELEID=892923;CLNDN=Corneal_dystrophy;CLNDISDB=Human_Phenotype_Ontology:HP:0001131,Human_Phenotype_Ontology:HP:0007775,MONDO:MONDO:0018102,MedGen:C0010036,Orphanet:ORPHA34533,SNOMED_CT:5587004;CLNHGVS=NC_000005.10:g.136063345G>A;CLNREVSTAT=criteria_provided,_single_submitter;CLNSIG=Uncertain_significance;CLNVC=single_nucleotide_variant;CLNVCSO=SO:0001483;CLNVI=Illumina_Clinical_Services_Laboratory,Illumina:469271;GENEINFO=TGFBI:7045;MC=SO:0001624|3_prime_UTR_variant;ORIGIN=1;Pangolin=ENSG00000120708.17|-27:0.01|14:-0.04
chr5	136063581	906856	A	G	.	.	ALLELEID=892924;CLNDN=Corneal_dystrophy;CLNDISDB=Human_Phenotype_Ontology:HP:0001131,Human_Phenotype_Ontology:HP:0007775,MONDO:MONDO:0018102,MedGen:C0010036,Orphanet:ORPHA34533,SNOMED_CT:5587004;CLNHGVS=NC_000005.10:g.136063581A>G;CLNREVSTAT=criteria_provided,_single_submitter;CLNSIG=Uncertain_significance;CLNVC=single_nucleotide_variant;CLNVCSO=SO:0001483;CLNVI=Illumina_Clinical_Services_Laboratory,Illumina:90873;GENEINFO=TGFBI:7045;MC=SO:0001624|3_prime_UTR_variant;ORIGIN=1;Pangolin=ENSG00000120708.17|-34:0.0|-29:-0.0
chr5	136063688	906858	C	G	.	.	ALLELEID=892926;CLNDN=Corneal_dystrophy;CLNDISDB=Human_Phenotype_Ontology:HP:0001131,Human_Phenotype_Ontology:HP:0007775,MONDO:MONDO:0018102,MedGen:C0010036,Orphanet:ORPHA34533,SNOMED_CT:5587004;CLNHGVS=NC_000005.10:g.136063688C>G;CLNREVSTAT=criteria_provided,_single_submitter;CLNSIG=Uncertain_significance;CLNVC=single_nucleotide_variant;CLNVCSO=SO:0001483;CLNVI=Illumina_Clinical_Services_Laboratory,Illumina:818740;GENEINFO=TGFBI:7045;MC=SO:0001624|3_prime_UTR_variant;ORIGIN=1;Pangolin=ENSG00000120708.17|43:0.0|3:-0.0
chr5	136063760	906859	G	T	.	.	ALLELEID=892927;CLNDN=Corneal_dystrophy;CLNDISDB=Human_Phenotype_Ontology:HP:0001131,Human_Phenotype_Ontology:HP:0007775,MONDO:MONDO:0018102,MedGen:C0010036,Orphanet:ORPHA34533,SNOMED_CT:5587004;CLNHGVS=NC_000005.10:g.136063760G>T;CLNREVSTAT=criteria_provided,_single_submitter;CLNSIG=Uncertain_significance;CLNVC=single_nucleotide_variant;CLNVCSO=SO:0001483;CLNVI=Illumina_Clinical_Services_Laboratory,Illumina:1342342;GENEINFO=TGFBI:7045;MC=SO:0001624|3_prime_UTR_variant;ORIGIN=1;Pangolin=ENSG00000120708.17|-15:0.05|1:-0.0
chr5	136063763	907848	T	G	.	.	ALLELEID=892928;CLNDN=Corneal_dystrophy;CLNDISDB=Human_Phenotype_Ontology:HP:0001131,Human_Phenotype_Ontology:HP:0007775,MONDO:MONDO:0018102,MedGen:C0010036,Orphanet:ORPHA34533,SNOMED_CT:5587004;CLNHGVS=NC_000005.10:g.136063763T>G;CLNREVSTAT=criteria_provided,_single_submitter;CLNSIG=Uncertain_significance;CLNVC=single_nucleotide_variant;CLNVCSO=SO:0001483;CLNVI=Illumina_Clinical_Services_Laboratory,Illumina:37946;GENEINFO=TGFBI:7045;MC=SO:0001624|3_prime_UTR_variant;ORIGIN=1;Pangolin=ENSG00000120708.17|-32:0.0|-18:-0.01
chr5	136063777	350901	A	G	.	.	ALLELEID=295370;CLNDN=Corneal_dystrophy;CLNDISDB=Human_Phenotype_Ontology:HP:0001131,Human_Phenotype_Ontology:HP:0007775,MONDO:MONDO:0018102,MedGen:C0010036,Orphanet:ORPHA34533,SNOMED_CT:5587004;CLNHGVS=NC_000005.10:g.136063777A>G;CLNREVSTAT=criteria_provided,_single_submitter;CLNSIG=Uncertain_significance;CLNVC=single_nucleotide_variant;CLNVCSO=SO:0001483;CLNVI=Illumina_Clinical_Services_Laboratory,Illumina:268709;GENEINFO=TGFBI:7045;MC=SO:0001624|3_prime_UTR_variant;ORIGIN=1;RS=886059929;Pangolin=ENSG00000120708.17|-46:0.0|-32:-0.01
chr5	137140614	813649	C	T	.	.	ALLELEID=801809;CLNDN=Microcephaly;CLNDISDB=Human_Phenotype_Ontology:HP:0000252,Human_Phenotype_Ontology:HP:0001366,Human_Phenotype_Ontology:HP:0005485,Human_Phenotype_Ontology:HP:0005489,Human_Phenotype_Ontology:HP:0005497,MedGen:C4551563;CLNHGVS=NC_000005.10:g.137140614C>T;CLNREVSTAT=no_assertion_criteria_provided;CLNSIG=Uncertain_significance;CLNVC=single_nucleotide_variant;CLNVCSO=SO:0001483;GENEINFO=SPOCK1:6695;MC=SO:0001583|missense_variant;ORIGIN=1;Pangolin=ENSG00000152377.14|-34:0.0|-34:-0.02
chr5	137140688	127078	T	A	.	.	ALLELEID=132589;CLNDN=not_provided;CLNDISDB=MedGen:CN517202;CLNHGVS=NC_000005.10:g.137140688T>A;CLNREVSTAT=no_assertion_criteria_provided;CLNSIG=Uncertain_significance;CLNVC=single_nucleotide_variant;CLNVCSO=SO:0001483;CLNVI=OMIM_Allelic_Variant:602264.0001;GENEINFO=SPOCK1:6695;MC=SO:0001583|missense_variant;ORIGIN=1;RS=587777311;Pangolin=ENSG00000152377.14|-11:0.0|6:-0.05
chr5	137617660	907917	G	A	.	.	ALLELEID=892965;CLNDN=Pseudohypoaldosteronism_type_2D;CLNDISDB=MONDO:MONDO:0013781,MedGen:C3469605,OMIM:614495,Orphanet:ORPHA300525;CLNHGVS=NC_000005.10:g.137617660G>A;CLNREVSTAT=criteria_provided,_single_submitter;CLNSIG=Uncertain_significance;CLNVC=single_nucleotide_variant;CLNVCSO=SO:0001483;CLNVI=Illumina_Clinical_Services_Laboratory,Illumina:828047;GENEINFO=KLHL3:26249;MC=SO:0001624|3_prime_UTR_variant;ORIGIN=1;Pangolin=ENSG00000146021.15|28:0.0|27:-0.0
chr5	137617734	350920	T	C	.	.	ALLELEID=301091;CLNDN=Autosomal_dominant_pseudohypoaldosteronism_type_1|Pseudohypoaldosteronism_type_2D;CLNDISDB=MONDO:MONDO:0008329,MedGen:C1449842,OMIM:177735,Orphanet:ORPHA171871|MONDO:MONDO:0013781,MedGen:C3469605,OMIM:614495,Orphanet:ORPHA300525;CLNHGVS=NC_000005.10:g.137617734T>C;CLNREVSTAT=criteria_provided,_single_submitter;CLNSIG=Uncertain_significance;CLNVC=single_nucleotide_variant;CLNVCSO=SO:0001483;CLNVI=Illumina_Clinical_Services_Laboratory,Illumina:759359;GENEINFO=KLHL3:26249;MC=SO:0001624|3_prime_UTR_variant;ORIGIN=1;RS=886059935;Pangolin=ENSG00000146021.15|-46:0.0|-2:-0.0
chr5	137617742	350921	C	A	.	.	ALLELEID=295398;CLNDN=Autosomal_dominant_pseudohypoaldosteronism_type_1|Pseudohypoaldosteronism_type_2D;CLNDISDB=MONDO:MONDO:0008329,MedGen:C1449842,OMIM:177735,Orphanet:ORPHA171871|MONDO:MONDO:0013781,MedGen:C3469605,OMIM:614495,Orphanet:ORPHA300525;CLNHGVS=NC_000005.10:g.137617742C>A;CLNREVSTAT=criteria_provided,_single_submitter;CLNSIG=Uncertain_significance;CLNVC=single_nucleotide_variant;CLNVCSO=SO:0001483;CLNVI=Illumina_Clinical_Services_Laboratory,Illumina:482987;GENEINFO=KLHL3:26249;MC=SO:0001624|3_prime_UTR_variant;ORIGIN=1;RS=757402685;Pangolin=ENSG00000146021.15|-10:0.0|-1:-0.0
chr5	137617841	350922	T	C	.	.	ALLELEID=301099;CLNDN=Autosomal_dominant_pseudohypoaldosteronism_type_1|Pseudohypoaldosteronism_type_2D;CLNDISDB=MONDO:MONDO:0008329,MedGen:C1449842,OMIM:177735,Orphanet:ORPHA171871|MONDO:MONDO:0013781,MedGen:C3469605,OMIM:614495,Orphanet:ORPHA300525;CLNHGVS=NC_000005.10:g.137617841T>C;CLNREVSTAT=criteria_provided,_single_submitter;CLNSIG=Uncertain_significance;CLNVC=single_nucleotide_variant;CLNVCSO=SO:0001483;CLNVI=Illumina_Clinical_Services_Laboratory,Illumina:696036;GENEINFO=KLHL3:26249;MC=SO:0001624|3_prime_UTR_variant;ORIGIN=1;RS=768556632;Pangolin=ENSG00000146021.15|23:0.0|-48:-0.0
chr5	137617896	904613	C	G	.	.	ALLELEID=892967;CLNDN=Pseudohypoaldosteronism_type_2D;CLNDISDB=MONDO:MONDO:0013781,MedGen:C3469605,OMIM:614495,Orphanet:ORPHA300525;CLNHGVS=NC_000005.10:g.137617896C>G;CLNREVSTAT=criteria_provided,_single_submitter;CLNSIG=Uncertain_significance;CLNVC=single_nucleotide_variant;CLNVCSO=SO:0001483;CLNVI=Illumina_Clinical_Services_Laboratory,Illumina:767668;GENEINFO=KLHL3:26249;MC=SO:0001624|3_prime_UTR_variant;ORIGIN=1;Pangolin=ENSG00000146021.15|-32:0.0|23:-0.0
chr5	137617913	904614	C	T	.	.	ALLELEID=892968;CLNDN=Pseudohypoaldosteronism_type_2D;CLNDISDB=MONDO:MONDO:0013781,MedGen:C3469605,OMIM:614495,Orphanet:ORPHA300525;CLNHGVS=NC_000005.10:g.137617913C>T;CLNREVSTAT=criteria_provided,_single_submitter;CLNSIG=Uncertain_significance;CLNVC=single_nucleotide_variant;CLNVCSO=SO:0001483;CLNVI=Illumina_Clinical_Services_Laboratory,Illumina:1372887;GENEINFO=KLHL3:26249;MC=SO:0001624|3_prime_UTR_variant;ORIGIN=1;Pangolin=ENSG00000146021.15|-49:0.0|-5:-0.0
chr5	137617932	905401	A	G	.	.	ALLELEID=892969;CLNDN=Pseudohypoaldosteronism_type_2D;CLNDISDB=MONDO:MONDO:0013781,MedGen:C3469605,OMIM:614495,Orphanet:ORPHA300525;CLNHGVS=NC_000005.10:g.137617932A>G;CLNREVSTAT=criteria_provided,_single_submitter;CLNSIG=Uncertain_significance;CLNVC=single_nucleotide_variant;CLNVCSO=SO:0001483;CLNVI=Illumina_Clinical_Services_Laboratory,Illumina:847094;GENEINFO=KLHL3:26249;MC=SO:0001624|3_prime_UTR_variant;ORIGIN=1;Pangolin=ENSG00000146021.15|-13:0.0|2:-0.0
chr5	137618018	905402	G	A	.	.	ALLELEID=892970;CLNDN=Pseudohypoaldosteronism_type_2D;CLNDISDB=MONDO:MONDO:0013781,MedGen:C3469605,OMIM:614495,Orphanet:ORPHA300525;CLNHGVS=NC_000005.10:g.137618018G>A;CLNREVSTAT=criteria_provided,_single_submitter;CLNSIG=Uncertain_significance;CLNVC=single_nucleotide_variant;CLNVCSO=SO:0001483;CLNVI=Illumina_Clinical_Services_Laboratory,Illumina:864285;GENEINFO=KLHL3:26249;MC=SO:0001624|3_prime_UTR_variant;ORIGIN=1;Pangolin=ENSG00000146021.15|41:0.0|4:-0.0
chr5	137618032	350924	G	A	.	.	AF_TGP=0.0002;ALLELEID=297203;CLNDN=Autosomal_dominant_pseudohypoaldosteronism_type_1|Pseudohypoaldosteronism_type_2D;CLNDISDB=MONDO:MONDO:0008329,MedGen:C1449842,OMIM:177735,Orphanet:ORPHA171871|MONDO:MONDO:0013781,MedGen:C3469605,OMIM:614495,Orphanet:ORPHA300525;CLNHGVS=NC_000005.10:g.137618032G>A;CLNREVSTAT=criteria_provided,_conflicting_interpretations;CLNSIG=Conflicting_interpretations_of_pathogenicity;CLNSIGCONF=Likely_benign(1),Uncertain_significance(1);CLNVC=single_nucleotide_variant;CLNVCSO=SO:0001483;CLNVI=Illumina_Clinical_Services_Laboratory,Illumina:485377;GENEINFO=KLHL3:26249;MC=SO:0001624|3_prime_UTR_variant;ORIGIN=1;RS=544519958;Pangolin=ENSG00000146021.15|9:0.0|27:-0.0
chr5	137618178	350927	A	C	.	.	ALLELEID=301124;CLNDN=Autosomal_dominant_pseudohypoaldosteronism_type_1|Pseudohypoaldosteronism_type_2D;CLNDISDB=MONDO:MONDO:0008329,MedGen:C1449842,OMIM:177735,Orphanet:ORPHA171871|MONDO:MONDO:0013781,MedGen:C3469605,OMIM:614495,Orphanet:ORPHA300525;CLNHGVS=NC_000005.10:g.137618178A>C;CLNREVSTAT=criteria_provided,_single_submitter;CLNSIG=Uncertain_significance;CLNVC=single_nucleotide_variant;CLNVCSO=SO:0001483;CLNVI=Illumina_Clinical_Services_Laboratory,Illumina:806266;GENEINFO=KLHL3:26249;MC=SO:0001624|3_prime_UTR_variant;ORIGIN=1;RS=886059936;Pangolin=ENSG00000146021.15|1:0.0|18:-0.0
chr5	137618185	905403	T	A	.	.	ALLELEID=892971;CLNDN=Pseudohypoaldosteronism_type_2D;CLNDISDB=MONDO:MONDO:0013781,MedGen:C3469605,OMIM:614495,Orphanet:ORPHA300525;CLNHGVS=NC_000005.10:g.137618185T>A;CLNREVSTAT=criteria_provided,_single_submitter;CLNSIG=Uncertain_significance;CLNVC=single_nucleotide_variant;CLNVCSO=SO:0001483;CLNVI=Illumina_Clinical_Services_Laboratory,Illumina:1408211;GENEINFO=KLHL3:26249;MC=SO:0001624|3_prime_UTR_variant;ORIGIN=1;Pangolin=ENSG00000146021.15|11:0.0|3:-0.0
chr5	137618625	350928	A	G	.	.	ALLELEID=301132;CLNDN=Autosomal_dominant_pseudohypoaldosteronism_type_1|Pseudohypoaldosteronism_type_2D;CLNDISDB=MONDO:MONDO:0008329,MedGen:C1449842,OMIM:177735,Orphanet:ORPHA171871|MONDO:MONDO:0013781,MedGen:C3469605,OMIM:614495,Orphanet:ORPHA300525;CLNHGVS=NC_000005.10:g.137618625A>G;CLNREVSTAT=criteria_provided,_single_submitter;CLNSIG=Uncertain_significance;CLNVC=single_nucleotide_variant;CLNVCSO=SO:0001483;CLNVI=Illumina_Clinical_Services_Laboratory,Illumina:279220;GENEINFO=KLHL3:26249;MC=SO:0001624|3_prime_UTR_variant;ORIGIN=1;RS=886059937;Pangolin=ENSG00000146021.15|-5:0.0|2:-0.0
chr5	137618688	905917	A	C	.	.	ALLELEID=892973;CLNDN=Pseudohypoaldosteronism_type_2D;CLNDISDB=MONDO:MONDO:0013781,MedGen:C3469605,OMIM:614495,Orphanet:ORPHA300525;CLNHGVS=NC_000005.10:g.137618688A>C;CLNREVSTAT=criteria_provided,_single_submitter;CLNSIG=Uncertain_significance;CLNVC=single_nucleotide_variant;CLNVCSO=SO:0001483;CLNVI=Illumina_Clinical_Services_Laboratory,Illumina:698496;GENEINFO=KLHL3:26249;MC=SO:0001624|3_prime_UTR_variant;ORIGIN=1;Pangolin=ENSG00000146021.15|46:0.0|2:-0.0
chr5	137618756	350929	CT	C	.	.	ALLELEID=301133;CLNDN=Autosomal_dominant_pseudohypoaldosteronism_type_1;CLNDISDB=MONDO:MONDO:0008329,MedGen:C1449842,OMIM:177735,Orphanet:ORPHA171871;CLNHGVS=NC_000005.10:g.137618757del;CLNREVSTAT=criteria_provided,_single_submitter;CLNSIG=Uncertain_significance;CLNVC=Deletion;CLNVCSO=SO:0000159;CLNVI=Illumina_Clinical_Services_Laboratory,Illumina:499160;GENEINFO=KLHL3:26249;MC=SO:0001624|3_prime_UTR_variant;ORIGIN=1;RS=886059938;Pangolin=ENSG00000146021.15|-22:0.0|-1:-0.0
chr5	137618758	350930	C	CA	.	.	ALLELEID=295423;CLNDN=Autosomal_dominant_pseudohypoaldosteronism_type_1;CLNDISDB=MONDO:MONDO:0008329,MedGen:C1449842,OMIM:177735,Orphanet:ORPHA171871;CLNHGVS=NC_000005.10:g.137618758_137618759insA;CLNREVSTAT=criteria_provided,_single_submitter;CLNSIG=Uncertain_significance;CLNVC=Insertion;CLNVCSO=SO:0000667;CLNVI=Illumina_Clinical_Services_Laboratory,Illumina:819813;GENEINFO=KLHL3:26249;MC=SO:0001624|3_prime_UTR_variant;ORIGIN=1;RS=886059939;Pangolin=ENSG00000146021.15|3:0.0|-3:-0.0
chr5	137618827	350932	T	C	.	.	ALLELEID=297204;CLNDN=Autosomal_dominant_pseudohypoaldosteronism_type_1|Pseudohypoaldosteronism_type_2D;CLNDISDB=MONDO:MONDO:0008329,MedGen:C1449842,OMIM:177735,Orphanet:ORPHA171871|MONDO:MONDO:0013781,MedGen:C3469605,OMIM:614495,Orphanet:ORPHA300525;CLNHGVS=NC_000005.10:g.137618827T>C;CLNREVSTAT=criteria_provided,_single_submitter;CLNSIG=Uncertain_significance;CLNVC=single_nucleotide_variant;CLNVCSO=SO:0001483;CLNVI=Illumina_Clinical_Services_Laboratory,Illumina:797934;GENEINFO=KLHL3:26249;MC=SO:0001624|3_prime_UTR_variant;ORIGIN=1;RS=886059940;Pangolin=ENSG00000146021.15|49:0.0|-2:-0.0
chr5	137618888	350933	T	TA	.	.	ALLELEID=297206;CLNDN=Autosomal_dominant_pseudohypoaldosteronism_type_1;CLNDISDB=MONDO:MONDO:0008329,MedGen:C1449842,OMIM:177735,Orphanet:ORPHA171871;CLNHGVS=NC_000005.10:g.137618889dup;CLNREVSTAT=criteria_provided,_single_submitter;CLNSIG=Uncertain_significance;CLNVC=Duplication;CLNVCSO=SO:1000035;CLNVI=Illumina_Clinical_Services_Laboratory,Illumina:719238|Illumina_Clinical_Services_Laboratory,Illumina:737703;GENEINFO=KLHL3:26249;MC=SO:0001624|3_prime_UTR_variant;ORIGIN=1;RS=886059941;Pangolin=ENSG00000146021.15|41:0.0|33:-0.0
chr5	137618889	350934	AT	A	.	.	ALLELEID=297208;CLNDN=Autosomal_dominant_pseudohypoaldosteronism_type_1;CLNDISDB=MONDO:MONDO:0008329,MedGen:C1449842,OMIM:177735,Orphanet:ORPHA171871;CLNHGVS=NC_000005.10:g.137618894del;CLNREVSTAT=criteria_provided,_single_submitter;CLNSIG=Uncertain_significance;CLNVC=Deletion;CLNVCSO=SO:0000159;CLNVI=Illumina_Clinical_Services_Laboratory,Illumina:563841;GENEINFO=KLHL3:26249;MC=SO:0001624|3_prime_UTR_variant;ORIGIN=1;RS=369833337;Pangolin=ENSG00000146021.15|21:0.0|31:-0.0
chr5	137618889	350935	ATT	A	.	.	ALLELEID=297207;CLNDN=Autosomal_dominant_pseudohypoaldosteronism_type_1;CLNDISDB=MONDO:MONDO:0008329,MedGen:C1449842,OMIM:177735,Orphanet:ORPHA171871;CLNHGVS=NC_000005.10:g.137618893_137618894del;CLNREVSTAT=criteria_provided,_single_submitter;CLNSIG=Uncertain_significance;CLNVC=Deletion;CLNVCSO=SO:0000159;CLNVI=Illumina_Clinical_Services_Laboratory,Illumina:734062;GENEINFO=KLHL3:26249;MC=SO:0001624|3_prime_UTR_variant;ORIGIN=1;RS=369833337;Pangolin=ENSG00000146021.15|31:0.0|31:-0.0
chr5	137618892	905919	T	A	.	.	ALLELEID=892975;CLNDN=Pseudohypoaldosteronism_type_2D;CLNDISDB=MONDO:MONDO:0013781,MedGen:C3469605,OMIM:614495,Orphanet:ORPHA300525;CLNHGVS=NC_000005.10:g.137618892T>A;CLNREVSTAT=criteria_provided,_single_submitter;CLNSIG=Uncertain_significance;CLNVC=single_nucleotide_variant;CLNVCSO=SO:0001483;CLNVI=Illumina_Clinical_Services_Laboratory,Illumina:1338198;GENEINFO=KLHL3:26249;MC=SO:0001624|3_prime_UTR_variant;ORIGIN=1;Pangolin=ENSG00000146021.15|28:0.0|-6:-0.0
chr5	137618892	350936	T	TAA	.	.	ALLELEID=297209;CLNDN=Autosomal_dominant_pseudohypoaldosteronism_type_1;CLNDISDB=MONDO:MONDO:0008329,MedGen:C1449842,OMIM:177735,Orphanet:ORPHA171871;CLNHGVS=NC_000005.10:g.137618892_137618893insAA;CLNREVSTAT=criteria_provided,_single_submitter;CLNSIG=Uncertain_significance;CLNVC=Insertion;CLNVCSO=SO:0000667;CLNVI=Illumina_Clinical_Services_Laboratory,Illumina:499166;GENEINFO=KLHL3:26249;MC=SO:0001624|3_prime_UTR_variant;ORIGIN=1;RS=147517371;Pangolin=ENSG00000146021.15|30:0.0|-47:-0.0
chr5	137618892	350937	TTTA	T	.	.	ALLELEID=301149;CLNDN=Autosomal_dominant_pseudohypoaldosteronism_type_1;CLNDISDB=MONDO:MONDO:0008329,MedGen:C1449842,OMIM:177735,Orphanet:ORPHA171871;CLNHGVS=NC_000005.10:g.137618893_137618895del;CLNREVSTAT=criteria_provided,_single_submitter;CLNSIG=Uncertain_significance;CLNVC=Deletion;CLNVCSO=SO:0000159;CLNVI=Illumina_Clinical_Services_Laboratory,Illumina:729347;GENEINFO=KLHL3:26249;MC=SO:0001624|3_prime_UTR_variant;ORIGIN=1;RS=886059943;Pangolin=ENSG00000146021.15|51:0.0|51:-0.0
chr5	137618893	350939	T	TA	.	.	ALLELEID=301145;CLNDN=Autosomal_dominant_pseudohypoaldosteronism_type_1;CLNDISDB=MONDO:MONDO:0008329,MedGen:C1449842,OMIM:177735,Orphanet:ORPHA171871;CLNHGVS=NC_000005.10:g.137618893_137618894insA;CLNREVSTAT=criteria_provided,_single_submitter;CLNSIG=Uncertain_significance;CLNVC=Insertion;CLNVCSO=SO:0000667;CLNVI=Illumina_Clinical_Services_Laboratory,Illumina:499168;GENEINFO=KLHL3:26249;MC=SO:0001624|3_prime_UTR_variant;ORIGIN=1;RS=774186035;Pangolin=ENSG00000146021.15|28:0.0|51:-0.0
chr5	137618894	350940	T	A	.	.	ALLELEID=297211;CLNDN=Autosomal_dominant_pseudohypoaldosteronism_type_1|Pseudohypoaldosteronism_type_2D;CLNDISDB=MONDO:MONDO:0008329,MedGen:C1449842,OMIM:177735,Orphanet:ORPHA171871|MONDO:MONDO:0013781,MedGen:C3469605,OMIM:614495,Orphanet:ORPHA300525;CLNHGVS=NC_000005.10:g.137618894T>A;CLNREVSTAT=criteria_provided,_single_submitter;CLNSIG=Uncertain_significance;CLNVC=single_nucleotide_variant;CLNVCSO=SO:0001483;CLNVI=Illumina_Clinical_Services_Laboratory,Illumina:257346;GENEINFO=KLHL3:26249;MC=SO:0001624|3_prime_UTR_variant;ORIGIN=1;RS=4835684;Pangolin=ENSG00000146021.15|26:0.0|-2:-0.0
chr5	137619047	907986	C	T	.	.	ALLELEID=892976;CLNDN=Pseudohypoaldosteronism_type_2D;CLNDISDB=MONDO:MONDO:0013781,MedGen:C3469605,OMIM:614495,Orphanet:ORPHA300525;CLNHGVS=NC_000005.10:g.137619047C>T;CLNREVSTAT=criteria_provided,_single_submitter;CLNSIG=Uncertain_significance;CLNVC=single_nucleotide_variant;CLNVCSO=SO:0001483;CLNVI=Illumina_Clinical_Services_Laboratory,Illumina:1381465;GENEINFO=KLHL3:26249;MC=SO:0001624|3_prime_UTR_variant;ORIGIN=1;Pangolin=ENSG00000146021.15|-26:0.0|-50:-0.0
chr5	137619107	907987	A	G	.	.	ALLELEID=892977;CLNDN=Pseudohypoaldosteronism_type_2D;CLNDISDB=MONDO:MONDO:0013781,MedGen:C3469605,OMIM:614495,Orphanet:ORPHA300525;CLNHGVS=NC_000005.10:g.137619107A>G;CLNREVSTAT=criteria_provided,_single_submitter;CLNSIG=Uncertain_significance;CLNVC=single_nucleotide_variant;CLNVCSO=SO:0001483;CLNVI=Illumina_Clinical_Services_Laboratory,Illumina:1402598;GENEINFO=KLHL3:26249;MC=SO:0001624|3_prime_UTR_variant;ORIGIN=1;Pangolin=ENSG00000146021.15|-18:0.0|2:-0.0
chr5	137619157	907988	C	T	.	.	ALLELEID=892978;CLNDN=Pseudohypoaldosteronism_type_2D;CLNDISDB=MONDO:MONDO:0013781,MedGen:C3469605,OMIM:614495,Orphanet:ORPHA300525;CLNHGVS=NC_000005.10:g.137619157C>T;CLNREVSTAT=criteria_provided,_single_submitter;CLNSIG=Uncertain_significance;CLNVC=single_nucleotide_variant;CLNVCSO=SO:0001483;CLNVI=Illumina_Clinical_Services_Laboratory,Illumina:1645078;GENEINFO=KLHL3:26249;MC=SO:0001624|3_prime_UTR_variant;ORIGIN=1;Pangolin=ENSG00000146021.15|15:0.0|-9:-0.0
chr5	137619212	907989	T	C	.	.	ALLELEID=892979;CLNDN=Pseudohypoaldosteronism_type_2D;CLNDISDB=MONDO:MONDO:0013781,MedGen:C3469605,OMIM:614495,Orphanet:ORPHA300525;CLNHGVS=NC_000005.10:g.137619212T>C;CLNREVSTAT=criteria_provided,_single_submitter;CLNSIG=Uncertain_significance;CLNVC=single_nucleotide_variant;CLNVCSO=SO:0001483;CLNVI=Illumina_Clinical_Services_Laboratory,Illumina:1642335;GENEINFO=KLHL3:26249;MC=SO:0001624|3_prime_UTR_variant;ORIGIN=1;Pangolin=ENSG00000146021.15|1:0.0|-40:-0.0
chr5	137619335	350945	G	A	.	.	ALLELEID=301158;CLNDN=Autosomal_dominant_pseudohypoaldosteronism_type_1|Pseudohypoaldosteronism_type_2D;CLNDISDB=MONDO:MONDO:0008329,MedGen:C1449842,OMIM:177735,Orphanet:ORPHA171871|MONDO:MONDO:0013781,MedGen:C3469605,OMIM:614495,Orphanet:ORPHA300525;CLNHGVS=NC_000005.10:g.137619335G>A;CLNREVSTAT=criteria_provided,_single_submitter;CLNSIG=Uncertain_significance;CLNVC=single_nucleotide_variant;CLNVCSO=SO:0001483;CLNVI=Illumina_Clinical_Services_Laboratory,Illumina:673820;GENEINFO=KLHL3:26249;MC=SO:0001624|3_prime_UTR_variant;ORIGIN=1;RS=550345984;Pangolin=ENSG00000146021.15|5:0.0|9:-0.0
chr5	137619406	904676	G	A	.	.	ALLELEID=892980;CLNDN=Pseudohypoaldosteronism_type_2D;CLNDISDB=MONDO:MONDO:0013781,MedGen:C3469605,OMIM:614495,Orphanet:ORPHA300525;CLNHGVS=NC_000005.10:g.137619406G>A;CLNREVSTAT=criteria_provided,_single_submitter;CLNSIG=Uncertain_significance;CLNVC=single_nucleotide_variant;CLNVCSO=SO:0001483;CLNVI=Illumina_Clinical_Services_Laboratory,Illumina:735200;GENEINFO=KLHL3:26249;MC=SO:0001624|3_prime_UTR_variant;ORIGIN=1;Pangolin=ENSG00000146021.15|17:0.0|18:-0.0
chr5	137619451	904677	G	A	.	.	ALLELEID=892981;CLNDN=Pseudohypoaldosteronism_type_2D;CLNDISDB=MONDO:MONDO:0013781,MedGen:C3469605,OMIM:614495,Orphanet:ORPHA300525;CLNHGVS=NC_000005.10:g.137619451G>A;CLNREVSTAT=criteria_provided,_single_submitter;CLNSIG=Uncertain_significance;CLNVC=single_nucleotide_variant;CLNVCSO=SO:0001483;CLNVI=Illumina_Clinical_Services_Laboratory,Illumina:629986;GENEINFO=KLHL3:26249;MC=SO:0001624|3_prime_UTR_variant;ORIGIN=1;Pangolin=ENSG00000146021.15|8:0.0|-27:-0.0
chr5	137619626	350948	T	G	.	.	ALLELEID=301021;CLNDN=Autosomal_dominant_pseudohypoaldosteronism_type_1|Pseudohypoaldosteronism_type_2D;CLNDISDB=MONDO:MONDO:0008329,MedGen:C1449842,OMIM:177735,Orphanet:ORPHA171871|MONDO:MONDO:0013781,MedGen:C3469605,OMIM:614495,Orphanet:ORPHA300525;CLNHGVS=NC_000005.10:g.137619626T>G;CLNREVSTAT=criteria_provided,_single_submitter;CLNSIG=Uncertain_significance;CLNVC=single_nucleotide_variant;CLNVCSO=SO:0001483;CLNVI=Illumina_Clinical_Services_Laboratory,Illumina:673822;GENEINFO=KLHL3:26249;MC=SO:0001624|3_prime_UTR_variant;ORIGIN=1;RS=886059944;Pangolin=ENSG00000146021.15|50:0.0|-25:-0.05
chr5	137619650	350949	G	A	.	.	ALLELEID=297234;CLNDN=Autosomal_dominant_pseudohypoaldosteronism_type_1|Pseudohypoaldosteronism_type_2D;CLNDISDB=MONDO:MONDO:0008329,MedGen:C1449842,OMIM:177735,Orphanet:ORPHA171871|MONDO:MONDO:0013781,MedGen:C3469605,OMIM:614495,Orphanet:ORPHA300525;CLNHGVS=NC_000005.10:g.137619650G>A;CLNREVSTAT=criteria_provided,_single_submitter;CLNSIG=Uncertain_significance;CLNVC=single_nucleotide_variant;CLNVCSO=SO:0001483;CLNVI=Illumina_Clinical_Services_Laboratory,Illumina:302358;GENEINFO=KLHL3:26249;MC=SO:0001624|3_prime_UTR_variant;ORIGIN=1;RS=886059945;Pangolin=ENSG00000146021.15|-6:0.01|-49:-0.04
chr5	137619738	350951	C	T	.	.	AF_TGP=0.0002;ALLELEID=295426;CLNDN=Autosomal_dominant_pseudohypoaldosteronism_type_1|Pseudohypoaldosteronism_type_2D;CLNDISDB=MONDO:MONDO:0008329,MedGen:C1449842,OMIM:177735,Orphanet:ORPHA171871|MONDO:MONDO:0013781,MedGen:C3469605,OMIM:614495,Orphanet:ORPHA300525;CLNHGVS=NC_000005.10:g.137619738C>T;CLNREVSTAT=criteria_provided,_conflicting_interpretations;CLNSIG=Conflicting_interpretations_of_pathogenicity;CLNSIGCONF=Likely_benign(1),Uncertain_significance(1);CLNVC=single_nucleotide_variant;CLNVCSO=SO:0001483;CLNVI=Illumina_Clinical_Services_Laboratory,Illumina:759764;GENEINFO=KLHL3:26249;MC=SO:0001624|3_prime_UTR_variant;ORIGIN=1;RS=533076689;Pangolin=ENSG00000146021.15|-49:0.0|17:-0.04
chr5	137619761	905467	T	C	.	.	ALLELEID=892982;CLNDN=Pseudohypoaldosteronism_type_2D;CLNDISDB=MONDO:MONDO:0013781,MedGen:C3469605,OMIM:614495,Orphanet:ORPHA300525;CLNHGVS=NC_000005.10:g.137619761T>C;CLNREVSTAT=criteria_provided,_single_submitter;CLNSIG=Uncertain_significance;CLNVC=single_nucleotide_variant;CLNVCSO=SO:0001483;CLNVI=Illumina_Clinical_Services_Laboratory,Illumina:708713;GENEINFO=KLHL3:26249;MC=SO:0001624|3_prime_UTR_variant;ORIGIN=1;Pangolin=ENSG00000146021.15|-34:0.0|-6:-0.06
chr5	137619930	350954	A	G	.	.	ALLELEID=301034;CLNDN=Autosomal_dominant_pseudohypoaldosteronism_type_1|Pseudohypoaldosteronism_type_2D;CLNDISDB=MONDO:MONDO:0008329,MedGen:C1449842,OMIM:177735,Orphanet:ORPHA171871|MONDO:MONDO:0013781,MedGen:C3469605,OMIM:614495,Orphanet:ORPHA300525;CLNHGVS=NC_000005.10:g.137619930A>G;CLNREVSTAT=criteria_provided,_single_submitter;CLNSIG=Uncertain_significance;CLNVC=single_nucleotide_variant;CLNVCSO=SO:0001483;CLNVI=Illumina_Clinical_Services_Laboratory,Illumina:678638;GENEINFO=KLHL3:26249;MC=SO:0001624|3_prime_UTR_variant;ORIGIN=1;RS=886059946;Pangolin=ENSG00000146021.15|-2:0.0|36:-0.0
chr5	137619942	350955	T	C	.	.	ALLELEID=297236;CLNDN=Autosomal_dominant_pseudohypoaldosteronism_type_1|Pseudohypoaldosteronism_type_2D;CLNDISDB=MONDO:MONDO:0008329,MedGen:C1449842,OMIM:177735,Orphanet:ORPHA171871|MONDO:MONDO:0013781,MedGen:C3469605,OMIM:614495,Orphanet:ORPHA300525;CLNHGVS=NC_000005.10:g.137619942T>C;CLNREVSTAT=criteria_provided,_single_submitter;CLNSIG=Uncertain_significance;CLNVC=single_nucleotide_variant;CLNVCSO=SO:0001483;CLNVI=Illumina_Clinical_Services_Laboratory,Illumina:106983;GENEINFO=KLHL3:26249;MC=SO:0001624|3_prime_UTR_variant;ORIGIN=1;RS=886059947;Pangolin=ENSG00000146021.15|-14:0.0|-8:-0.0
chr5	137620010	905468	G	A	.	.	ALLELEID=892983;CLNDN=Pseudohypoaldosteronism_type_2D;CLNDISDB=MONDO:MONDO:0013781,MedGen:C3469605,OMIM:614495,Orphanet:ORPHA300525;CLNHGVS=NC_000005.10:g.137620010G>A;CLNREVSTAT=criteria_provided,_single_submitter;CLNSIG=Uncertain_significance;CLNVC=single_nucleotide_variant;CLNVCSO=SO:0001483;CLNVI=Illumina_Clinical_Services_Laboratory,Illumina:634949;GENEINFO=KLHL3:26249;MC=SO:0001624|3_prime_UTR_variant;ORIGIN=1;Pangolin=ENSG00000146021.15|40:0.0|-1:-0.0
chr5	137620075	350957	C	G	.	.	ALLELEID=301035;CLNDN=Autosomal_dominant_pseudohypoaldosteronism_type_1|Pseudohypoaldosteronism_type_2D;CLNDISDB=MONDO:MONDO:0008329,MedGen:C1449842,OMIM:177735,Orphanet:ORPHA171871|MONDO:MONDO:0013781,MedGen:C3469605,OMIM:614495,Orphanet:ORPHA300525;CLNHGVS=NC_000005.10:g.137620075C>G;CLNREVSTAT=criteria_provided,_single_submitter;CLNSIG=Uncertain_significance;CLNVC=single_nucleotide_variant;CLNVCSO=SO:0001483;CLNVI=Illumina_Clinical_Services_Laboratory,Illumina:729440;GENEINFO=KLHL3:26249;MC=SO:0001624|3_prime_UTR_variant;ORIGIN=1;RS=886059948;Pangolin=ENSG00000146021.15|4:0.0|40:-0.0
chr5	137620179	905981	G	T	.	.	ALLELEID=892984;CLNDN=Pseudohypoaldosteronism_type_2D;CLNDISDB=MONDO:MONDO:0013781,MedGen:C3469605,OMIM:614495,Orphanet:ORPHA300525;CLNHGVS=NC_000005.10:g.137620179G>T;CLNREVSTAT=criteria_provided,_single_submitter;CLNSIG=Uncertain_significance;CLNVC=single_nucleotide_variant;CLNVCSO=SO:0001483;CLNVI=Illumina_Clinical_Services_Laboratory,Illumina:946742;GENEINFO=KLHL3:26249;MC=SO:0001624|3_prime_UTR_variant;ORIGIN=1;Pangolin=ENSG00000146021.15|-33:0.0|-28:-0.03
chr5	137620182	350958	C	T	.	.	ALLELEID=301171;CLNDN=Autosomal_dominant_pseudohypoaldosteronism_type_1|Pseudohypoaldosteronism_type_2D;CLNDISDB=MONDO:MONDO:0008329,MedGen:C1449842,OMIM:177735,Orphanet:ORPHA171871|MONDO:MONDO:0013781,MedGen:C3469605,OMIM:614495,Orphanet:ORPHA300525;CLNHGVS=NC_000005.10:g.137620182C>T;CLNREVSTAT=criteria_provided,_single_submitter;CLNSIG=Uncertain_significance;CLNVC=single_nucleotide_variant;CLNVCSO=SO:0001483;CLNVI=Illumina_Clinical_Services_Laboratory,Illumina:439430;GENEINFO=KLHL3:26249;MC=SO:0001624|3_prime_UTR_variant;ORIGIN=1;RS=534983852;Pangolin=ENSG00000146021.15|-31:0.01|-3:-0.0
chr5	137620252	905982	G	T	.	.	ALLELEID=892985;CLNDN=Pseudohypoaldosteronism_type_2D;CLNDISDB=MONDO:MONDO:0013781,MedGen:C3469605,OMIM:614495,Orphanet:ORPHA300525;CLNHGVS=NC_000005.10:g.137620252G>T;CLNREVSTAT=criteria_provided,_single_submitter;CLNSIG=Uncertain_significance;CLNVC=single_nucleotide_variant;CLNVCSO=SO:0001483;CLNVI=Illumina_Clinical_Services_Laboratory,Illumina:1384978;GENEINFO=KLHL3:26249;MC=SO:0001624|3_prime_UTR_variant;ORIGIN=1;Pangolin=ENSG00000146021.15|22:0.0|3:-0.0
chr5	137620441	350960	C	T	.	.	ALLELEID=295430;CLNDN=Autosomal_dominant_pseudohypoaldosteronism_type_1|Pseudohypoaldosteronism_type_2D;CLNDISDB=MONDO:MONDO:0008329,MedGen:C1449842,OMIM:177735,Orphanet:ORPHA171871|MONDO:MONDO:0013781,MedGen:C3469605,OMIM:614495,Orphanet:ORPHA300525;CLNHGVS=NC_000005.10:g.137620441C>T;CLNREVSTAT=criteria_provided,_single_submitter;CLNSIG=Uncertain_significance;CLNVC=single_nucleotide_variant;CLNVCSO=SO:0001483;CLNVI=Illumina_Clinical_Services_Laboratory,Illumina:118930;GENEINFO=KLHL3:26249;MC=SO:0001624|3_prime_UTR_variant;ORIGIN=1;RS=375193765;Pangolin=ENSG00000146021.15|-15:0.0|-16:-0.0
chr5	137620447	350961	G	A	.	.	AF_TGP=0.0004;ALLELEID=301173;CLNDN=Autosomal_dominant_pseudohypoaldosteronism_type_1|Pseudohypoaldosteronism_type_2D;CLNDISDB=MONDO:MONDO:0008329,MedGen:C1449842,OMIM:177735,Orphanet:ORPHA171871|MONDO:MONDO:0013781,MedGen:C3469605,OMIM:614495,Orphanet:ORPHA300525;CLNHGVS=NC_000005.10:g.137620447G>A;CLNREVSTAT=criteria_provided,_conflicting_interpretations;CLNSIG=Conflicting_interpretations_of_pathogenicity;CLNSIGCONF=Likely_benign(1),Uncertain_significance(1);CLNVC=single_nucleotide_variant;CLNVCSO=SO:0001483;CLNVI=Illumina_Clinical_Services_Laboratory,Illumina:713077;GENEINFO=KLHL3:26249;MC=SO:0001624|3_prime_UTR_variant;ORIGIN=1;RS=577834025;Pangolin=ENSG00000146021.15|-22:0.0|-21:-0.0
chr5	137620515	350962	G	A	.	.	AF_TGP=0.001;ALLELEID=295435;CLNDN=Autosomal_dominant_pseudohypoaldosteronism_type_1|Pseudohypoaldosteronism_type_2D;CLNDISDB=MONDO:MONDO:0008329,MedGen:C1449842,OMIM:177735,Orphanet:ORPHA171871|MONDO:MONDO:0013781,MedGen:C3469605,OMIM:614495,Orphanet:ORPHA300525;CLNHGVS=NC_000005.10:g.137620515G>A;CLNREVSTAT=criteria_provided,_conflicting_interpretations;CLNSIG=Conflicting_interpretations_of_pathogenicity;CLNSIGCONF=Benign(1),Uncertain_significance(1);CLNVC=single_nucleotide_variant;CLNVCSO=SO:0001483;CLNVI=Illumina_Clinical_Services_Laboratory,Illumina:557614;GENEINFO=KLHL3:26249;MC=SO:0001624|3_prime_UTR_variant;ORIGIN=1;RS=554048189;Pangolin=ENSG00000146021.15|-25:0.0|3:-0.0
chr5	137620664	350964	A	C	.	.	ALLELEID=301185;CLNDN=Autosomal_dominant_pseudohypoaldosteronism_type_1|Pseudohypoaldosteronism_type_2D;CLNDISDB=MONDO:MONDO:0008329,MedGen:C1449842,OMIM:177735,Orphanet:ORPHA171871|MONDO:MONDO:0013781,MedGen:C3469605,OMIM:614495,Orphanet:ORPHA300525;CLNHGVS=NC_000005.10:g.137620664A>C;CLNREVSTAT=criteria_provided,_single_submitter;CLNSIG=Uncertain_significance;CLNVC=single_nucleotide_variant;CLNVCSO=SO:0001483;CLNVI=Illumina_Clinical_Services_Laboratory,Illumina:129700;GENEINFO=KLHL3:26249;MC=SO:0001624|3_prime_UTR_variant;ORIGIN=1;RS=886059949;Pangolin=ENSG00000146021.15|50:0.01|-33:-0.0
chr5	137620970	907005	T	G	.	.	ALLELEID=892986;CLNDN=Pseudohypoaldosteronism_type_2D;CLNDISDB=MONDO:MONDO:0013781,MedGen:C3469605,OMIM:614495,Orphanet:ORPHA300525;CLNHGVS=NC_000005.10:g.137620970T>G;CLNREVSTAT=criteria_provided,_single_submitter;CLNSIG=Uncertain_significance;CLNVC=single_nucleotide_variant;CLNVCSO=SO:0001483;CLNVI=Illumina_Clinical_Services_Laboratory,Illumina:1338848;GENEINFO=KLHL3:26249;MC=SO:0001624|3_prime_UTR_variant;ORIGIN=1;Pangolin=ENSG00000146021.15|42:0.0|11:-0.0
chr5	137620974	907006	A	G	.	.	ALLELEID=892987;CLNDN=Pseudohypoaldosteronism_type_2D;CLNDISDB=MONDO:MONDO:0013781,MedGen:C3469605,OMIM:614495,Orphanet:ORPHA300525;CLNHGVS=NC_000005.10:g.137620974A>G;CLNREVSTAT=criteria_provided,_single_submitter;CLNSIG=Uncertain_significance;CLNVC=single_nucleotide_variant;CLNVCSO=SO:0001483;CLNVI=Illumina_Clinical_Services_Laboratory,Illumina:813104;GENEINFO=KLHL3:26249;MC=SO:0001624|3_prime_UTR_variant;ORIGIN=1;Pangolin=ENSG00000146021.15|1:0.0|38:-0.0
chr5	137621043	350968	T	C	.	.	ALLELEID=301197;CLNDN=Autosomal_dominant_pseudohypoaldosteronism_type_1|Pseudohypoaldosteronism_type_2D;CLNDISDB=MONDO:MONDO:0008329,MedGen:C1449842,OMIM:177735,Orphanet:ORPHA171871|MONDO:MONDO:0013781,MedGen:C3469605,OMIM:614495,Orphanet:ORPHA300525;CLNHGVS=NC_000005.10:g.137621043T>C;CLNREVSTAT=criteria_provided,_single_submitter;CLNSIG=Uncertain_significance;CLNVC=single_nucleotide_variant;CLNVCSO=SO:0001483;CLNVI=Illumina_Clinical_Services_Laboratory,Illumina:161262;GENEINFO=KLHL3:26249;MC=SO:0001624|3_prime_UTR_variant;ORIGIN=1;RS=886059950;Pangolin=ENSG00000146021.15|50:0.0|4:-0.0
chr5	137621064	350969	G	A	.	.	ALLELEID=297243;CLNDN=Autosomal_dominant_pseudohypoaldosteronism_type_1|Pseudohypoaldosteronism_type_2D;CLNDISDB=MONDO:MONDO:0008329,MedGen:C1449842,OMIM:177735,Orphanet:ORPHA171871|MONDO:MONDO:0013781,MedGen:C3469605,OMIM:614495,Orphanet:ORPHA300525;CLNHGVS=NC_000005.10:g.137621064G>A;CLNREVSTAT=criteria_provided,_single_submitter;CLNSIG=Uncertain_significance;CLNVC=single_nucleotide_variant;CLNVCSO=SO:0001483;CLNVI=Illumina_Clinical_Services_Laboratory,Illumina:223486;GENEINFO=KLHL3:26249;MC=SO:0001624|3_prime_UTR_variant;ORIGIN=1;RS=886059951;Pangolin=ENSG00000146021.15|26:0.0|29:-0.0
chr5	137621145	904751	T	C	.	.	ALLELEID=892988;CLNDN=Pseudohypoaldosteronism_type_2D;CLNDISDB=MONDO:MONDO:0013781,MedGen:C3469605,OMIM:614495,Orphanet:ORPHA300525;CLNHGVS=NC_000005.10:g.137621145T>C;CLNREVSTAT=criteria_provided,_single_submitter;CLNSIG=Uncertain_significance;CLNVC=single_nucleotide_variant;CLNVCSO=SO:0001483;CLNVI=Illumina_Clinical_Services_Laboratory,Illumina:614114;GENEINFO=KLHL3:26249;MC=SO:0001624|3_prime_UTR_variant;ORIGIN=1;Pangolin=ENSG00000146021.15|9:0.0|-10:-0.0
chr5	137621308	350970	C	T	.	.	AF_TGP=0.001;ALLELEID=297244;CLNDN=Autosomal_dominant_pseudohypoaldosteronism_type_1|Pseudohypoaldosteronism_type_2D;CLNDISDB=MONDO:MONDO:0008329,MedGen:C1449842,OMIM:177735,Orphanet:ORPHA171871|MONDO:MONDO:0013781,MedGen:C3469605,OMIM:614495,Orphanet:ORPHA300525;CLNHGVS=NC_000005.10:g.137621308C>T;CLNREVSTAT=criteria_provided,_conflicting_interpretations;CLNSIG=Conflicting_interpretations_of_pathogenicity;CLNSIGCONF=Benign(1),Uncertain_significance(1);CLNVC=single_nucleotide_variant;CLNVCSO=SO:0001483;CLNVI=Illumina_Clinical_Services_Laboratory,Illumina:551046;GENEINFO=KLHL3:26249;MC=SO:0001624|3_prime_UTR_variant;ORIGIN=1;RS=572765305;Pangolin=ENSG00000146021.15|8:0.0|-41:-0.0
chr5	137621350	350971	A	G	.	.	ALLELEID=295443;CLNDN=Autosomal_dominant_pseudohypoaldosteronism_type_1|Pseudohypoaldosteronism_type_2D;CLNDISDB=MONDO:MONDO:0008329,MedGen:C1449842,OMIM:177735,Orphanet:ORPHA171871|MONDO:MONDO:0013781,MedGen:C3469605,OMIM:614495,Orphanet:ORPHA300525;CLNHGVS=NC_000005.10:g.137621350A>G;CLNREVSTAT=criteria_provided,_single_submitter;CLNSIG=Uncertain_significance;CLNVC=single_nucleotide_variant;CLNVCSO=SO:0001483;CLNVI=Illumina_Clinical_Services_Laboratory,Illumina:293024;GENEINFO=KLHL3:26249;MC=SO:0001624|3_prime_UTR_variant;ORIGIN=1;RS=886059952;Pangolin=ENSG00000146021.15|39:0.0|11:-0.0
chr5	137621417	904752	G	A	.	.	ALLELEID=892989;CLNDN=Pseudohypoaldosteronism_type_2D;CLNDISDB=MONDO:MONDO:0013781,MedGen:C3469605,OMIM:614495,Orphanet:ORPHA300525;CLNHGVS=NC_000005.10:g.137621417G>A;CLNREVSTAT=criteria_provided,_single_submitter;CLNSIG=Uncertain_significance;CLNVC=single_nucleotide_variant;CLNVCSO=SO:0001483;CLNVI=Illumina_Clinical_Services_Laboratory,Illumina:1339592;GENEINFO=KLHL3:26249;MC=SO:0001624|3_prime_UTR_variant;ORIGIN=1;Pangolin=ENSG00000146021.15|-17:0.0|-28:-0.0
chr5	137621503	350972	GCAGA	G	.	.	ALLELEID=301211;CLNDN=Autosomal_dominant_pseudohypoaldosteronism_type_1;CLNDISDB=MONDO:MONDO:0008329,MedGen:C1449842,OMIM:177735,Orphanet:ORPHA171871;CLNHGVS=NC_000005.10:g.137621506_137621509del;CLNREVSTAT=criteria_provided,_single_submitter;CLNSIG=Uncertain_significance;CLNVC=Deletion;CLNVCSO=SO:0000159;CLNVI=Illumina_Clinical_Services_Laboratory,Illumina:705742;GENEINFO=KLHL3:26249;MC=SO:0001624|3_prime_UTR_variant;ORIGIN=1;RS=886059953;Pangolin=ENSG00000146021.15|33:0.0|-3:-0.0
chr5	137621559	350973	C	T	.	.	ALLELEID=295445;CLNDN=Autosomal_dominant_pseudohypoaldosteronism_type_1|Pseudohypoaldosteronism_type_2D;CLNDISDB=MONDO:MONDO:0008329,MedGen:C1449842,OMIM:177735,Orphanet:ORPHA171871|MONDO:MONDO:0013781,MedGen:C3469605,OMIM:614495,Orphanet:ORPHA300525;CLNHGVS=NC_000005.10:g.137621559C>T;CLNREVSTAT=criteria_provided,_single_submitter;CLNSIG=Uncertain_significance;CLNVC=single_nucleotide_variant;CLNVCSO=SO:0001483;CLNVI=Illumina_Clinical_Services_Laboratory,Illumina:639940;GENEINFO=KLHL3:26249;MC=SO:0001624|3_prime_UTR_variant;ORIGIN=1;RS=886059954;Pangolin=ENSG00000146021.15|44:0.0|45:-0.0
chr5	137621597	350974	A	G	.	.	ALLELEID=295446;CLNDN=Autosomal_dominant_pseudohypoaldosteronism_type_1|Pseudohypoaldosteronism_type_2D;CLNDISDB=MONDO:MONDO:0008329,MedGen:C1449842,OMIM:177735,Orphanet:ORPHA171871|MONDO:MONDO:0013781,MedGen:C3469605,OMIM:614495,Orphanet:ORPHA300525;CLNHGVS=NC_000005.10:g.137621597A>G;CLNREVSTAT=criteria_provided,_single_submitter;CLNSIG=Uncertain_significance;CLNVC=single_nucleotide_variant;CLNVCSO=SO:0001483;CLNVI=Illumina_Clinical_Services_Laboratory,Illumina:546928;GENEINFO=KLHL3:26249;MC=SO:0001624|3_prime_UTR_variant;ORIGIN=1;RS=886059955;Pangolin=ENSG00000146021.15|-31:0.0|7:-0.0
chr5	137621617	350975	C	T	.	.	ALLELEID=297246;CLNDN=Autosomal_dominant_pseudohypoaldosteronism_type_1|Pseudohypoaldosteronism_type_2D;CLNDISDB=MONDO:MONDO:0008329,MedGen:C1449842,OMIM:177735,Orphanet:ORPHA171871|MONDO:MONDO:0013781,MedGen:C3469605,OMIM:614495,Orphanet:ORPHA300525;CLNHGVS=NC_000005.10:g.137621617C>T;CLNREVSTAT=criteria_provided,_single_submitter;CLNSIG=Uncertain_significance;CLNVC=single_nucleotide_variant;CLNVCSO=SO:0001483;CLNVI=Illumina_Clinical_Services_Laboratory,Illumina:489455;GENEINFO=KLHL3:26249;MC=SO:0001624|3_prime_UTR_variant;ORIGIN=1;RS=886059956;Pangolin=ENSG00000146021.15|-14:0.0|-13:-0.0
chr5	137621777	350976	TAC	T	.	.	ALLELEID=295447;CLNDN=Autosomal_dominant_pseudohypoaldosteronism_type_1;CLNDISDB=MONDO:MONDO:0008329,MedGen:C1449842,OMIM:177735,Orphanet:ORPHA171871;CLNHGVS=NC_000005.10:g.137621778_137621779AC[12];CLNREVSTAT=criteria_provided,_single_submitter;CLNSIG=Uncertain_significance;CLNVC=Microsatellite;CLNVCSO=SO:0000289;CLNVI=Illumina_Clinical_Services_Laboratory,Illumina:560539;GENEINFO=KLHL3:26249;MC=SO:0001624|3_prime_UTR_variant;ORIGIN=1;RS=3839339;Pangolin=ENSG00000146021.15|9:0.0|32:-0.0
chr5	137621777	350977	TACAC	T	.	.	ALLELEID=301046;CLNDN=Autosomal_dominant_pseudohypoaldosteronism_type_1;CLNDISDB=MONDO:MONDO:0008329,MedGen:C1449842,OMIM:177735,Orphanet:ORPHA171871;CLNHGVS=NC_000005.10:g.137621778_137621779AC[11];CLNREVSTAT=criteria_provided,_single_submitter;CLNSIG=Uncertain_significance;CLNVC=Microsatellite;CLNVCSO=SO:0000289;CLNVI=Illumina_Clinical_Services_Laboratory,Illumina:656089;GENEINFO=KLHL3:26249;MC=SO:0001624|3_prime_UTR_variant;ORIGIN=1;RS=3839339;Pangolin=ENSG00000146021.15|21:0.0|32:-0.0
chr5	137621799	350978	C	T	.	.	AF_TGP=0.0002;ALLELEID=295453;CLNDN=Autosomal_dominant_pseudohypoaldosteronism_type_1|Pseudohypoaldosteronism_type_2D;CLNDISDB=MONDO:MONDO:0008329,MedGen:C1449842,OMIM:177735,Orphanet:ORPHA171871|MONDO:MONDO:0013781,MedGen:C3469605,OMIM:614495,Orphanet:ORPHA300525;CLNHGVS=NC_000005.10:g.137621799C>T;CLNREVSTAT=criteria_provided,_conflicting_interpretations;CLNSIG=Conflicting_interpretations_of_pathogenicity;CLNSIGCONF=Likely_benign(1),Uncertain_significance(1);CLNVC=single_nucleotide_variant;CLNVCSO=SO:0001483;CLNVI=Illumina_Clinical_Services_Laboratory,Illumina:293040;GENEINFO=KLHL3:26249;MC=SO:0001624|3_prime_UTR_variant;ORIGIN=1;RS=539132895;Pangolin=ENSG00000146021.15|3:0.0|5:-0.0
chr5	137621874	350979	C	A	.	.	AF_TGP=0.0002;ALLELEID=297249;CLNDN=Autosomal_dominant_pseudohypoaldosteronism_type_1|Pseudohypoaldosteronism_type_2D;CLNDISDB=MONDO:MONDO:0008329,MedGen:C1449842,OMIM:177735,Orphanet:ORPHA171871|MONDO:MONDO:0013781,MedGen:C3469605,OMIM:614495,Orphanet:ORPHA300525;CLNHGVS=NC_000005.10:g.137621874C>A;CLNREVSTAT=criteria_provided,_conflicting_interpretations;CLNSIG=Conflicting_interpretations_of_pathogenicity;CLNSIGCONF=Likely_benign(1),Uncertain_significance(1);CLNVC=single_nucleotide_variant;CLNVCSO=SO:0001483;CLNVI=Illumina_Clinical_Services_Laboratory,Illumina:764700;GENEINFO=KLHL3:26249;MC=SO:0001624|3_prime_UTR_variant;ORIGIN=1;RS=536807069;Pangolin=ENSG00000146021.15|2:0.0|31:-0.02
chr5	137621924	905542	G	C	.	.	ALLELEID=892990;CLNDN=Pseudohypoaldosteronism_type_2D;CLNDISDB=MONDO:MONDO:0013781,MedGen:C3469605,OMIM:614495,Orphanet:ORPHA300525;CLNHGVS=NC_000005.10:g.137621924G>C;CLNREVSTAT=criteria_provided,_single_submitter;CLNSIG=Uncertain_significance;CLNVC=single_nucleotide_variant;CLNVCSO=SO:0001483;CLNVI=Illumina_Clinical_Services_Laboratory,Illumina:937111;GENEINFO=KLHL3:26249;MC=SO:0001624|3_prime_UTR_variant;ORIGIN=1;Pangolin=ENSG00000146021.15|-19:0.02|16:-0.01
chr5	137621949	350980	C	T	.	.	ALLELEID=301060;CLNDN=Autosomal_dominant_pseudohypoaldosteronism_type_1|Pseudohypoaldosteronism_type_2D;CLNDISDB=MONDO:MONDO:0008329,MedGen:C1449842,OMIM:177735,Orphanet:ORPHA171871|MONDO:MONDO:0013781,MedGen:C3469605,OMIM:614495,Orphanet:ORPHA300525;CLNHGVS=NC_000005.10:g.137621949C>T;CLNREVSTAT=criteria_provided,_single_submitter;CLNSIG=Uncertain_significance;CLNVC=single_nucleotide_variant;CLNVCSO=SO:0001483;CLNVI=Illumina_Clinical_Services_Laboratory,Illumina:705153;GENEINFO=KLHL3:26249;MC=SO:0001624|3_prime_UTR_variant;ORIGIN=1;RS=886059957;Pangolin=ENSG00000146021.15|39:0.01|-44:-0.0
chr5	137621957	350981	G	A	.	.	AF_TGP=0.001;ALLELEID=301067;CLNDN=Autosomal_dominant_pseudohypoaldosteronism_type_1|Pseudohypoaldosteronism_type_2D;CLNDISDB=MONDO:MONDO:0008329,MedGen:C1449842,OMIM:177735,Orphanet:ORPHA171871|MONDO:MONDO:0013781,MedGen:C3469605,OMIM:614495,Orphanet:ORPHA300525;CLNHGVS=NC_000005.10:g.137621957G>A;CLNREVSTAT=criteria_provided,_conflicting_interpretations;CLNSIG=Conflicting_interpretations_of_pathogenicity;CLNSIGCONF=Benign(1),Uncertain_significance(1);CLNVC=single_nucleotide_variant;CLNVCSO=SO:0001483;CLNVI=Illumina_Clinical_Services_Laboratory,Illumina:814041;GENEINFO=KLHL3:26249;MC=SO:0001624|3_prime_UTR_variant;ORIGIN=1;RS=189064290;Pangolin=ENSG00000146021.15|31:0.01|-17:-0.0
chr5	137622059	350983	C	T	.	.	AF_EXAC=0.00012;ALLELEID=301216;CLNDN=Autosomal_dominant_pseudohypoaldosteronism_type_1|Pseudohypoaldosteronism_type_2D;CLNDISDB=MONDO:MONDO:0008329,MedGen:C1449842,OMIM:177735,Orphanet:ORPHA171871|MONDO:MONDO:0013781,MedGen:C3469605,OMIM:614495,Orphanet:ORPHA300525;CLNHGVS=NC_000005.10:g.137622059C>T;CLNREVSTAT=criteria_provided,_conflicting_interpretations;CLNSIG=Conflicting_interpretations_of_pathogenicity;CLNSIGCONF=Benign(1),Uncertain_significance(1);CLNVC=single_nucleotide_variant;CLNVCSO=SO:0001483;CLNVI=Illumina_Clinical_Services_Laboratory,Illumina:285628;GENEINFO=KLHL3:26249;MC=SO:0001624|3_prime_UTR_variant;ORIGIN=1;RS=762735618;Pangolin=ENSG00000146021.15|-32:0.08|1:-0.04
chr5	137625763	905543	C	T	.	.	ALLELEID=892991;CLNDN=Pseudohypoaldosteronism_type_2D;CLNDISDB=MONDO:MONDO:0013781,MedGen:C3469605,OMIM:614495,Orphanet:ORPHA300525;CLNHGVS=NC_000005.10:g.137625763C>T;CLNREVSTAT=criteria_provided,_single_submitter;CLNSIG=Uncertain_significance;CLNVC=single_nucleotide_variant;CLNVCSO=SO:0001483;CLNVI=Illumina_Clinical_Services_Laboratory,Illumina:448978;GENEINFO=KLHL3:26249;MC=SO:0001819|synonymous_variant;ORIGIN=1;Pangolin=ENSG00000146021.15|-10:0.0|-10:-0.0
chr5	137625794	634612	G	A	.	.	AF_ESP=8e-05;AF_EXAC=6e-05;ALLELEID=622346;CLNDN=Pseudohypoaldosteronism_type_2D;CLNDISDB=MONDO:MONDO:0013781,MedGen:C3469605,OMIM:614495,Orphanet:ORPHA300525;CLNHGVS=NC_000005.10:g.137625794G>A;CLNREVSTAT=criteria_provided,_single_submitter;CLNSIG=Uncertain_significance;CLNVC=single_nucleotide_variant;CLNVCSO=SO:0001483;GENEINFO=KLHL3:26249;MC=SO:0001583|missense_variant;ORIGIN=0;RS=375871642;Pangolin=ENSG00000146021.15|-41:0.0|-41:-0.0
chr5	137625863	424213	A	G	.	.	ALLELEID=406633;CLNDN=not_provided;CLNDISDB=MedGen:CN517202;CLNHGVS=NC_000005.10:g.137625863A>G;CLNREVSTAT=criteria_provided,_single_submitter;CLNSIG=Uncertain_significance;CLNVC=single_nucleotide_variant;CLNVCSO=SO:0001483;GENEINFO=KLHL3:26249;MC=SO:0001583|missense_variant;ORIGIN=1;RS=1064796864;Pangolin=ENSG00000146021.15|33:0.0|33:-0.01
chr5	137625885	906050	C	T	.	.	ALLELEID=892992;CLNDN=Pseudohypoaldosteronism_type_2D;CLNDISDB=MONDO:MONDO:0013781,MedGen:C3469605,OMIM:614495,Orphanet:ORPHA300525;CLNHGVS=NC_000005.10:g.137625885C>T;CLNREVSTAT=criteria_provided,_single_submitter;CLNSIG=Uncertain_significance;CLNVC=single_nucleotide_variant;CLNVCSO=SO:0001483;CLNVI=Illumina_Clinical_Services_Laboratory,Illumina:1416435;GENEINFO=KLHL3:26249;MC=SO:0001583|missense_variant;ORIGIN=1;Pangolin=ENSG00000146021.15|11:0.0|-1:-0.0
chr5	137628318	906051	T	G	.	.	ALLELEID=892994;CLNDN=Pseudohypoaldosteronism_type_2D;CLNDISDB=MONDO:MONDO:0013781,MedGen:C3469605,OMIM:614495,Orphanet:ORPHA300525;CLNHGVS=NC_000005.10:g.137628318T>G;CLNREVSTAT=criteria_provided,_single_submitter;CLNSIG=Uncertain_significance;CLNVC=single_nucleotide_variant;CLNVCSO=SO:0001483;CLNVI=Illumina_Clinical_Services_Laboratory,Illumina:465456;GENEINFO=KLHL3:26249;MC=SO:0001583|missense_variant;ORIGIN=1;Pangolin=ENSG00000146021.15|-3:0.0|-21:-0.06
chr5	137634066	350985	G	A	.	.	AF_EXAC=1e-05;ALLELEID=301082;CLNDN=Autosomal_dominant_pseudohypoaldosteronism_type_1|Pseudohypoaldosteronism_type_2D;CLNDISDB=MONDO:MONDO:0008329,MedGen:C1449842,OMIM:177735,Orphanet:ORPHA171871|MONDO:MONDO:0013781,MedGen:C3469605,OMIM:614495,Orphanet:ORPHA300525;CLNHGVS=NC_000005.10:g.137634066G>A;CLNREVSTAT=criteria_provided,_single_submitter;CLNSIG=Uncertain_significance;CLNVC=single_nucleotide_variant;CLNVCSO=SO:0001483;CLNVI=Illumina_Clinical_Services_Laboratory,Illumina:121830;GENEINFO=KLHL3:26249;MC=SO:0001583|missense_variant;ORIGIN=1;RS=200144703;Pangolin=ENSG00000146021.15|2:0.0|-29:-0.0
chr5	137637326	907060	C	T	.	.	ALLELEID=892996;CLNDN=Pseudohypoaldosteronism_type_2D;CLNDISDB=MONDO:MONDO:0013781,MedGen:C3469605,OMIM:614495,Orphanet:ORPHA300525;CLNHGVS=NC_000005.10:g.137637326C>T;CLNREVSTAT=criteria_provided,_single_submitter;CLNSIG=Uncertain_significance;CLNVC=single_nucleotide_variant;CLNVCSO=SO:0001483;CLNVI=Illumina_Clinical_Services_Laboratory,Illumina:831278;GENEINFO=KLHL3:26249;MC=SO:0001583|missense_variant;ORIGIN=1;Pangolin=ENSG00000146021.15|-10:0.02|-32:-0.01
chr5	137639054	350988	T	C	.	.	AF_EXAC=1e-05;ALLELEID=297250;CLNDN=Autosomal_dominant_pseudohypoaldosteronism_type_1|Pseudohypoaldosteronism_type_2D;CLNDISDB=MONDO:MONDO:0008329,MedGen:C1449842,OMIM:177735,Orphanet:ORPHA171871|MONDO:MONDO:0013781,MedGen:C3469605,OMIM:614495,Orphanet:ORPHA300525;CLNHGVS=NC_000005.10:g.137639054T>C;CLNREVSTAT=criteria_provided,_single_submitter;CLNSIG=Uncertain_significance;CLNVC=single_nucleotide_variant;CLNVCSO=SO:0001483;CLNVI=Illumina_Clinical_Services_Laboratory,Illumina:285210;GENEINFO=KLHL3:26249;MC=SO:0001583|missense_variant;ORIGIN=1;RS=766825906;Pangolin=ENSG00000146021.15|27:0.0|-2:-0.0
chr5	137639058	618191	C	T	.	.	ALLELEID=609577;CLNDN=not_provided;CLNDISDB=MedGen:CN517202;CLNHGVS=NC_000005.10:g.137639058C>T;CLNREVSTAT=criteria_provided,_single_submitter;CLNSIG=Uncertain_significance;CLNVC=single_nucleotide_variant;CLNVCSO=SO:0001483;CLNVI=ARUP_Laboratories,_Molecular_Genetics_and_Genomics,ARUP_Laboratories:203269;GENEINFO=KLHL3:26249;MC=SO:0001583|missense_variant;ORIGIN=1;RS=1561586248;Pangolin=ENSG00000146021.15|-23:0.0|0:-0.0
chr5	137639130	596581	G	A	.	.	AF_ESP=8e-05;ALLELEID=587642;CLNDN=not_provided;CLNDISDB=MedGen:CN517202;CLNHGVS=NC_000005.10:g.137639130G>A;CLNREVSTAT=criteria_provided,_single_submitter;CLNSIG=Uncertain_significance;CLNVC=single_nucleotide_variant;CLNVCSO=SO:0001483;GENEINFO=KLHL3:26249;MC=SO:0001583|missense_variant;ORIGIN=1;RS=144097083;Pangolin=ENSG00000146021.15|20:0.0|-49:-0.0
chr5	137658264	350992	G	C	.	.	ALLELEID=301097;CLNDN=Autosomal_dominant_pseudohypoaldosteronism_type_1|Pseudohypoaldosteronism_type_2D;CLNDISDB=MONDO:MONDO:0008329,MedGen:C1449842,OMIM:177735,Orphanet:ORPHA171871|MONDO:MONDO:0013781,MedGen:C3469605,OMIM:614495,Orphanet:ORPHA300525;CLNHGVS=NC_000005.10:g.137658264G>C;CLNREVSTAT=criteria_provided,_single_submitter;CLNSIG=Uncertain_significance;CLNVC=single_nucleotide_variant;CLNVCSO=SO:0001483;CLNVI=Illumina_Clinical_Services_Laboratory,Illumina:681816;GENEINFO=KLHL3:26249;MC=SO:0001583|missense_variant;ORIGIN=1;RS=886059958;Pangolin=ENSG00000146021.15|22:0.0|16:-0.08
chr5	137658278	350993	C	T	.	.	AF_ESP=0.00031;AF_EXAC=0.00021;ALLELEID=301107;CLNDN=Autosomal_dominant_pseudohypoaldosteronism_type_1|Pseudohypoaldosteronism_type_2D;CLNDISDB=MONDO:MONDO:0008329,MedGen:C1449842,OMIM:177735,Orphanet:ORPHA171871|MONDO:MONDO:0013781,MedGen:C3469605,OMIM:614495,Orphanet:ORPHA300525;CLNHGVS=NC_000005.10:g.137658278C>T;CLNREVSTAT=criteria_provided,_conflicting_interpretations;CLNSIG=Conflicting_interpretations_of_pathogenicity;CLNSIGCONF=Benign(1),Uncertain_significance(1);CLNVC=single_nucleotide_variant;CLNVCSO=SO:0001483;CLNVI=Illumina_Clinical_Services_Laboratory,Illumina:810054;GENEINFO=KLHL3:26249;MC=SO:0001819|synonymous_variant;ORIGIN=1;RS=143617205;Pangolin=ENSG00000146021.15|-2:0.23|2:-0.04
chr5	137661938	903678	A	G	.	.	ALLELEID=893001;CLNDN=Pseudohypoaldosteronism_type_2D;CLNDISDB=MONDO:MONDO:0013781,MedGen:C3469605,OMIM:614495,Orphanet:ORPHA300525;CLNHGVS=NC_000005.10:g.137661938A>G;CLNREVSTAT=criteria_provided,_single_submitter;CLNSIG=Uncertain_significance;CLNVC=single_nucleotide_variant;CLNVCSO=SO:0001483;CLNVI=Illumina_Clinical_Services_Laboratory,Illumina:741333;GENEINFO=KLHL3:26249;MC=SO:0001819|synonymous_variant;ORIGIN=1;Pangolin=ENSG00000146021.15|-23:0.0|-8:-0.0
chr5	137692391	906114	A	G	.	.	ALLELEID=893005;CLNDN=Pseudohypoaldosteronism_type_2D;CLNDISDB=MONDO:MONDO:0013781,MedGen:C3469605,OMIM:614495,Orphanet:ORPHA300525;CLNHGVS=NC_000005.10:g.137692391A>G;CLNREVSTAT=criteria_provided,_single_submitter;CLNSIG=Uncertain_significance;CLNVC=single_nucleotide_variant;CLNVCSO=SO:0001483;CLNVI=Illumina_Clinical_Services_Laboratory,Illumina:1645082;GENEINFO=KLHL3:26249;MC=SO:0001819|synonymous_variant;ORIGIN=1;Pangolin=ENSG00000146021.15|8:0.0|-13:-0.0
chr5	137692405	906115	G	A	.	.	ALLELEID=893006;CLNDN=Pseudohypoaldosteronism_type_2D;CLNDISDB=MONDO:MONDO:0013781,MedGen:C3469605,OMIM:614495,Orphanet:ORPHA300525;CLNHGVS=NC_000005.10:g.137692405G>A;CLNREVSTAT=criteria_provided,_single_submitter;CLNSIG=Uncertain_significance;CLNVC=single_nucleotide_variant;CLNVCSO=SO:0001483;CLNVI=Illumina_Clinical_Services_Laboratory,Illumina:917148;GENEINFO=KLHL3:26249;MC=SO:0001583|missense_variant;ORIGIN=1;Pangolin=ENSG00000146021.15|-6:0.0|42:-0.0
chr5	137735622	350996	T	A	.	.	ALLELEID=295461;CLNDN=Autosomal_dominant_pseudohypoaldosteronism_type_1|Pseudohypoaldosteronism_type_2D;CLNDISDB=MONDO:MONDO:0008329,MedGen:C1449842,OMIM:177735,Orphanet:ORPHA171871|MONDO:MONDO:0013781,MedGen:C3469605,OMIM:614495,Orphanet:ORPHA300525;CLNHGVS=NC_000005.10:g.137735622T>A;CLNREVSTAT=criteria_provided,_single_submitter;CLNSIG=Uncertain_significance;CLNVC=single_nucleotide_variant;CLNVCSO=SO:0001483;CLNVI=Illumina_Clinical_Services_Laboratory,Illumina:719514;GENEINFO=KLHL3:26249;MC=SO:0001627|intron_variant;ORIGIN=1;RS=886059959;Pangolin=ENSG00000146021.15|11:0.02|7:-0.0
chr5	137735816	350997	A	G	.	.	ALLELEID=297257;CLNDN=Autosomal_dominant_pseudohypoaldosteronism_type_1|Pseudohypoaldosteronism_type_2D;CLNDISDB=MONDO:MONDO:0008329,MedGen:C1449842,OMIM:177735,Orphanet:ORPHA171871|MONDO:MONDO:0013781,MedGen:C3469605,OMIM:614495,Orphanet:ORPHA300525;CLNHGVS=NC_000005.10:g.137735816A>G;CLNREVSTAT=criteria_provided,_single_submitter;CLNSIG=Uncertain_significance;CLNVC=single_nucleotide_variant;CLNVCSO=SO:0001483;CLNVI=Illumina_Clinical_Services_Laboratory,Illumina:773206;GENEINFO=KLHL3:26249;MC=SO:0001623|5_prime_UTR_variant;ORIGIN=1;RS=886059960;Pangolin=ENSG00000146021.15|13:0.12|50:-0.01
chr5	137735932	907119	G	C	.	.	ALLELEID=893012;CLNDN=Pseudohypoaldosteronism_type_2D;CLNDISDB=MONDO:MONDO:0013781,MedGen:C3469605,OMIM:614495,Orphanet:ORPHA300525;CLNHGVS=NC_000005.10:g.137735932G>C;CLNREVSTAT=criteria_provided,_single_submitter;CLNSIG=Uncertain_significance;CLNVC=single_nucleotide_variant;CLNVCSO=SO:0001483;CLNVI=Illumina_Clinical_Services_Laboratory,Illumina:548680;GENEINFO=KLHL3:26249;MC=SO:0001623|5_prime_UTR_variant;ORIGIN=1;Pangolin=ENSG00000146021.15|-39:0.0|-20:-0.0
chr5	137735949	351000	C	G	.	.	AF_TGP=0.0002;ALLELEID=301109;CLNDN=Autosomal_dominant_pseudohypoaldosteronism_type_1|Pseudohypoaldosteronism_type_2D;CLNDISDB=MONDO:MONDO:0008329,MedGen:C1449842,OMIM:177735,Orphanet:ORPHA171871|MONDO:MONDO:0013781,MedGen:C3469605,OMIM:614495,Orphanet:ORPHA300525;CLNHGVS=NC_000005.10:g.137735949C>G;CLNREVSTAT=criteria_provided,_conflicting_interpretations;CLNSIG=Conflicting_interpretations_of_pathogenicity;CLNSIGCONF=Likely_benign(1),Uncertain_significance(1);CLNVC=single_nucleotide_variant;CLNVCSO=SO:0001483;CLNVI=Illumina_Clinical_Services_Laboratory,Illumina:158226;GENEINFO=KLHL3:26249;MC=SO:0001623|5_prime_UTR_variant;ORIGIN=1;RS=567542768;Pangolin=ENSG00000146021.15|-37:0.0|-37:-0.0
chr5	137735983	351001	T	C	.	.	ALLELEID=295469;CLNDN=Autosomal_dominant_pseudohypoaldosteronism_type_1|Pseudohypoaldosteronism_type_2D;CLNDISDB=MONDO:MONDO:0008329,MedGen:C1449842,OMIM:177735,Orphanet:ORPHA171871|MONDO:MONDO:0013781,MedGen:C3469605,OMIM:614495,Orphanet:ORPHA300525;CLNHGVS=NC_000005.10:g.137735983T>C;CLNREVSTAT=criteria_provided,_single_submitter;CLNSIG=Uncertain_significance;CLNVC=single_nucleotide_variant;CLNVCSO=SO:0001483;CLNVI=Illumina_Clinical_Services_Laboratory,Illumina:246765;GENEINFO=KLHL3:26249;MC=SO:0001623|5_prime_UTR_variant;ORIGIN=1;RS=886059961;Pangolin=ENSG00000146021.15|11:0.0|-2:-0.0
chr5	137735990	351002	C	A	.	.	ALLELEID=301253;CLNDN=Autosomal_dominant_pseudohypoaldosteronism_type_1|Pseudohypoaldosteronism_type_2D;CLNDISDB=MONDO:MONDO:0008329,MedGen:C1449842,OMIM:177735,Orphanet:ORPHA171871|MONDO:MONDO:0013781,MedGen:C3469605,OMIM:614495,Orphanet:ORPHA300525;CLNHGVS=NC_000005.10:g.137735990C>A;CLNREVSTAT=criteria_provided,_single_submitter;CLNSIG=Uncertain_significance;CLNVC=single_nucleotide_variant;CLNVCSO=SO:0001483;CLNVI=Illumina_Clinical_Services_Laboratory,Illumina:684272;GENEINFO=KLHL3:26249;MC=SO:0001623|5_prime_UTR_variant;ORIGIN=1;RS=886059962;Pangolin=ENSG00000146021.15|4:0.0|23:-0.0
chr5	137735998	351003	C	T	.	.	ALLELEID=301264;CLNDN=Autosomal_dominant_pseudohypoaldosteronism_type_1|Pseudohypoaldosteronism_type_2D;CLNDISDB=MONDO:MONDO:0008329,MedGen:C1449842,OMIM:177735,Orphanet:ORPHA171871|MONDO:MONDO:0013781,MedGen:C3469605,OMIM:614495,Orphanet:ORPHA300525;CLNHGVS=NC_000005.10:g.137735998C>T;CLNREVSTAT=criteria_provided,_single_submitter;CLNSIG=Uncertain_significance;CLNVC=single_nucleotide_variant;CLNVCSO=SO:0001483;CLNVI=Illumina_Clinical_Services_Laboratory,Illumina:131236;GENEINFO=KLHL3:26249;MC=SO:0001623|5_prime_UTR_variant;ORIGIN=1;RS=886059963;Pangolin=ENSG00000146021.15|-4:0.0|-5:-0.0
chr5	137736048	351004	G	A	.	.	ALLELEID=295470;CLNDN=Autosomal_dominant_pseudohypoaldosteronism_type_1|Pseudohypoaldosteronism_type_2D;CLNDISDB=MONDO:MONDO:0008329,MedGen:C1449842,OMIM:177735,Orphanet:ORPHA171871|MONDO:MONDO:0013781,MedGen:C3469605,OMIM:614495,Orphanet:ORPHA300525;CLNHGVS=NC_000005.10:g.137736048G>A;CLNREVSTAT=criteria_provided,_single_submitter;CLNSIG=Uncertain_significance;CLNVC=single_nucleotide_variant;CLNVCSO=SO:0001483;CLNVI=Illumina_Clinical_Services_Laboratory,Illumina:599661;GENEINFO=KLHL3:26249;MC=SO:0001623|5_prime_UTR_variant;ORIGIN=1;RS=774532097;Pangolin=ENSG00000146021.15|2:0.0|30:-0.01
chr5	137867879	903840	C	G	.	.	ALLELEID=893018;CLNDN=Spheroid_body_myopathy|Myofibrillar_myopathy_3;CLNDISDB=MONDO:MONDO:0008448,MedGen:C1866785,OMIM:182920,Orphanet:ORPHA268129|MedGen:C3714934,OMIM:609200;CLNHGVS=NC_000005.10:g.137867879C>G;CLNREVSTAT=criteria_provided,_single_submitter;CLNSIG=Uncertain_significance;CLNVC=single_nucleotide_variant;CLNVCSO=SO:0001483;CLNVI=Illumina_Clinical_Services_Laboratory,Illumina:1646025;GENEINFO=MYOT:9499|PKD2L2-DT:101928005;MC=SO:0001623|5_prime_UTR_variant;ORIGIN=1;Pangolin=ENSG00000120729.10|-44:0.0|39:-0.0ENSG00000250159.7|-26:0.0|-1:-0.0
chr5	137870487	351020	C	T	.	.	ALLELEID=295485;CLNDN=Spheroid_body_myopathy|Limb-Girdle_Muscular_Dystrophy,_Dominant|Myofibrillar_Myopathy,_Dominant;CLNDISDB=MONDO:MONDO:0008448,MedGen:C1866785,OMIM:182920,Orphanet:ORPHA268129|MedGen:CN239426|MedGen:CN239446;CLNHGVS=NC_000005.10:g.137870487C>T;CLNREVSTAT=criteria_provided,_single_submitter;CLNSIG=Uncertain_significance;CLNVC=single_nucleotide_variant;CLNVCSO=SO:0001483;CLNVI=Illumina_Clinical_Services_Laboratory,Illumina:148363;GENEINFO=MYOT:9499|PKD2L2-DT:101928005;MC=SO:0001623|5_prime_UTR_variant;ORIGIN=1;RS=866748883;Pangolin=ENSG00000120729.10|-25:0.0|38:-0.1ENSG00000250159.7|-19:0.0|-14:-0.0
chr5	137870561	351021	AG	A	.	.	ALLELEID=297261;CLNDN=Spheroid_body_myopathy|Limb-Girdle_Muscular_Dystrophy,_Dominant|Myofibrillar_Myopathy,_Dominant;CLNDISDB=MONDO:MONDO:0008448,MedGen:C1866785,OMIM:182920,Orphanet:ORPHA268129|MedGen:CN239426|MedGen:CN239446;CLNHGVS=NC_000005.10:g.137870563del;CLNREVSTAT=criteria_provided,_single_submitter;CLNSIG=Uncertain_significance;CLNVC=Deletion;CLNVCSO=SO:0000159;CLNVI=Illumina_Clinical_Services_Laboratory,Illumina:797936;GENEINFO=MYOT:9499|PKD2L2-DT:101928005;MC=SO:0001623|5_prime_UTR_variant,SO:0001627|intron_variant;ORIGIN=1;RS=886059966;Pangolin=ENSG00000120729.10|-9:0.01|-36:-0.04ENSG00000250159.7|30:0.0|30:-0.0
chr5	137870652	580989	A	T	.	.	ALLELEID=564740;CLNDN=Myofibrillar_myopathy_3;CLNDISDB=MedGen:C3714934,OMIM:609200;CLNHGVS=NC_000005.10:g.137870652A>T;CLNREVSTAT=criteria_provided,_single_submitter;CLNSIG=Uncertain_significance;CLNVC=single_nucleotide_variant;CLNVCSO=SO:0001483;GENEINFO=MYOT:9499|PKD2L2-DT:101928005;MC=SO:0001583|missense_variant,SO:0001627|intron_variant;ORIGIN=1;RS=1561657261;Pangolin=ENSG00000120729.10|-1:0.0|-20:-0.0ENSG00000250159.7|-9:0.0|16:-0.0
chr5	137870668	30407	G	A	.	.	AF_EXAC=4e-05;ALLELEID=39364;CLNDN=Myofibrillar_myopathy_3;CLNDISDB=MedGen:C3714934,OMIM:609200;CLNHGVS=NC_000005.10:g.137870668G>A;CLNREVSTAT=criteria_provided,_single_submitter;CLNSIG=Uncertain_significance;CLNVC=single_nucleotide_variant;CLNVCSO=SO:0001483;CLNVI=OMIM_Allelic_Variant:604103.0007;GENEINFO=MYOT:9499|PKD2L2-DT:101928005;MC=SO:0001583|missense_variant,SO:0001627|intron_variant;ORIGIN=1;RS=387906882;Pangolin=ENSG00000120729.10|43:0.0|-17:-0.0ENSG00000250159.7|0:0.0|-25:-0.0
chr5	137870685	290189	C	G	.	.	ALLELEID=274426;CLNDN=not_provided;CLNDISDB=MedGen:CN517202;CLNHGVS=NC_000005.10:g.137870685C>G;CLNREVSTAT=criteria_provided,_single_submitter;CLNSIG=Uncertain_significance;CLNVC=single_nucleotide_variant;CLNVCSO=SO:0001483;GENEINFO=MYOT:9499|PKD2L2-DT:101928005;MC=SO:0001583|missense_variant,SO:0001627|intron_variant;ORIGIN=1;RS=886044376;Pangolin=ENSG00000120729.10|-34:0.01|3:-0.0ENSG00000250159.7|-17:0.0|-42:-0.0
chr5	137870712	283067	T	C	.	.	AF_ESP=8e-05;AF_EXAC=3e-05;ALLELEID=267304;CLNDN=not_provided;CLNDISDB=MedGen:CN517202;CLNHGVS=NC_000005.10:g.137870712T>C;CLNREVSTAT=criteria_provided,_conflicting_interpretations;CLNSIG=Conflicting_interpretations_of_pathogenicity;CLNSIGCONF=Likely_benign(1),Uncertain_significance(1);CLNVC=single_nucleotide_variant;CLNVCSO=SO:0001483;GENEINFO=MYOT:9499|PKD2L2-DT:101928005;MC=SO:0001819|synonymous_variant,SO:0001627|intron_variant;ORIGIN=1;RS=150786535;Pangolin=ENSG00000120729.10|-24:0.0|-1:-0.0ENSG00000250159.7|23:0.0|-44:-0.0
chr5	137870718	1025934	C	A	.	.	ALLELEID=1005835;CLNDN=Myofibrillar_myopathy_3;CLNDISDB=MedGen:C3714934,OMIM:609200;CLNHGVS=NC_000005.10:g.137870718C>A;CLNREVSTAT=criteria_provided,_single_submitter;CLNSIG=Uncertain_significance;CLNVC=single_nucleotide_variant;CLNVCSO=SO:0001483;GENEINFO=MYOT:9499|PKD2L2-DT:101928005;MC=SO:0001583|missense_variant,SO:0001627|intron_variant;ORIGIN=1;Pangolin=ENSG00000120729.10|-7:0.01|16:-0.0ENSG00000250159.7|-50:0.0|-50:-0.0
chr5	137870718	596221	C	T	.	.	ALLELEID=587282;CLNDN=Myofibrillar_myopathy_3|not_provided;CLNDISDB=MedGen:C3714934,OMIM:609200|MedGen:CN517202;CLNHGVS=NC_000005.10:g.137870718C>T;CLNREVSTAT=criteria_provided,_multiple_submitters,_no_conflicts;CLNSIG=Uncertain_significance;CLNVC=single_nucleotide_variant;CLNVCSO=SO:0001483;GENEINFO=MYOT:9499|PKD2L2-DT:101928005;MC=SO:0001583|missense_variant,SO:0001627|intron_variant;ORIGIN=1;RS=751876756;Pangolin=ENSG00000120729.10|17:0.0|-7:-0.0ENSG00000250159.7|-50:0.0|0:-0.0
chr5	137870734	657689	C	T	.	.	ALLELEID=633219;CLNDN=Myofibrillar_myopathy_3;CLNDISDB=MedGen:C3714934,OMIM:609200;CLNHGVS=NC_000005.10:g.137870734C>T;CLNREVSTAT=criteria_provided,_single_submitter;CLNSIG=Uncertain_significance;CLNVC=single_nucleotide_variant;CLNVCSO=SO:0001483;GENEINFO=MYOT:9499|PKD2L2-DT:101928005;MC=SO:0001583|missense_variant,SO:0001627|intron_variant;ORIGIN=1;RS=767662244;Pangolin=ENSG00000120729.10|-23:0.0|1:-0.0ENSG00000250159.7|11:0.0|1:-0.0
chr5	137870737	657688	C	T	.	.	ALLELEID=633220;CLNDN=Myofibrillar_myopathy_3;CLNDISDB=MedGen:C3714934,OMIM:609200;CLNHGVS=NC_000005.10:g.137870737C>T;CLNREVSTAT=criteria_provided,_single_submitter;CLNSIG=Uncertain_significance;CLNVC=single_nucleotide_variant;CLNVCSO=SO:0001483;GENEINFO=MYOT:9499|PKD2L2-DT:101928005;MC=SO:0001583|missense_variant,SO:0001627|intron_variant;ORIGIN=1;RS=1580847200;Pangolin=ENSG00000120729.10|-2:0.0|44:-0.0ENSG00000250159.7|-2:0.0|-3:-0.0
chr5	137870747	289900	T	C	.	.	AF_EXAC=1e-05;AF_TGP=0.0002;ALLELEID=274137;CLNDN=not_provided;CLNDISDB=MedGen:CN517202;CLNHGVS=NC_000005.10:g.137870747T>C;CLNREVSTAT=criteria_provided,_single_submitter;CLNSIG=Uncertain_significance;CLNVC=single_nucleotide_variant;CLNVCSO=SO:0001483;GENEINFO=MYOT:9499|PKD2L2-DT:101928005;MC=SO:0001819|synonymous_variant,SO:0001627|intron_variant;ORIGIN=1;RS=545828785;Pangolin=ENSG00000120729.10|-36:0.01|34:-0.0ENSG00000250159.7|-12:0.0|-2:-0.0
chr5	137870749	464376	G	T	.	.	ALLELEID=454535;CLNDN=Myofibrillar_myopathy_3;CLNDISDB=MedGen:C3714934,OMIM:609200;CLNHGVS=NC_000005.10:g.137870749G>T;CLNREVSTAT=criteria_provided,_single_submitter;CLNSIG=Uncertain_significance;CLNVC=single_nucleotide_variant;CLNVCSO=SO:0001483;GENEINFO=MYOT:9499|PKD2L2-DT:101928005;MC=SO:0001583|missense_variant,SO:0001627|intron_variant;ORIGIN=1;RS=1554102559;Pangolin=ENSG00000120729.10|-38:0.0|-14:-0.0ENSG00000250159.7|-14:0.0|-4:-0.0
chr5	137870755	95436	CCAAA	C	.	.	ALLELEID=101335;CLNDN=not_provided;CLNDISDB=MedGen:CN517202;CLNHGVS=NC_000005.10:g.137870758_137870761del;CLNREVSTAT=criteria_provided,_single_submitter;CLNSIG=Uncertain_significance;CLNVC=Deletion;CLNVCSO=SO:0000159;GENEINFO=MYOT:9499|PKD2L2-DT:101928005;MC=SO:0001589|frameshift_variant,SO:0001627|intron_variant;ORIGIN=1;RS=398124238;Pangolin=ENSG00000120729.10|-44:0.0|26:-0.01ENSG00000250159.7|-37:0.0|-10:-0.0
chr5	137870771	95438	T	A	.	.	AF_ESP=0.00069;AF_EXAC=0.00021;AF_TGP=0.0002;ALLELEID=101337;CLNDN=Spheroid_body_myopathy|Myofibrillar_myopathy_3|not_specified|not_provided;CLNDISDB=MONDO:MONDO:0008448,MedGen:C1866785,OMIM:182920,Orphanet:ORPHA268129|MedGen:C3714934,OMIM:609200|MedGen:CN169374|MedGen:CN517202;CLNHGVS=NC_000005.10:g.137870771T>A;CLNREVSTAT=criteria_provided,_conflicting_interpretations;CLNSIG=Conflicting_interpretations_of_pathogenicity;CLNSIGCONF=Likely_benign(2),Uncertain_significance(2);CLNVC=single_nucleotide_variant;CLNVCSO=SO:0001483;CLNVI=Illumina_Clinical_Services_Laboratory,Illumina:1390095;GENEINFO=MYOT:9499|PKD2L2-DT:101928005;MC=SO:0001819|synonymous_variant,SO:0001627|intron_variant;ORIGIN=1;RS=139254363;Pangolin=ENSG00000120729.10|-37:0.0|10:-0.01ENSG00000250159.7|-37:0.0|-26:-0.0
chr5	137870773	129682	T	C	.	.	ALLELEID=135128;CLNDN=not_provided;CLNDISDB=MedGen:CN517202;CLNHGVS=NC_000005.10:g.137870773T>C;CLNREVSTAT=criteria_provided,_multiple_submitters,_no_conflicts;CLNSIG=Uncertain_significance;CLNVC=single_nucleotide_variant;CLNVCSO=SO:0001483;GENEINFO=MYOT:9499|PKD2L2-DT:101928005;MC=SO:0001583|missense_variant,SO:0001627|intron_variant;ORIGIN=1;RS=587780396;Pangolin=ENSG00000120729.10|-39:0.0|8:-0.0ENSG00000250159.7|1:0.0|-38:-0.0
chr5	137870780	284500	G	C	.	.	ALLELEID=268737;CLNDN=not_provided;CLNDISDB=MedGen:CN517202;CLNHGVS=NC_000005.10:g.137870780G>C;CLNREVSTAT=criteria_provided,_single_submitter;CLNSIG=Uncertain_significance;CLNVC=single_nucleotide_variant;CLNVCSO=SO:0001483;GENEINFO=MYOT:9499|PKD2L2-DT:101928005;MC=SO:0001583|missense_variant,SO:0001627|intron_variant;ORIGIN=1;RS=886042887;Pangolin=ENSG00000120729.10|10:0.01|1:-0.01ENSG00000250159.7|33:0.0|-45:-0.0
chr5	137870788	1057253	A	T	.	.	ALLELEID=1043320;CLNDN=Myofibrillar_myopathy_3;CLNDISDB=MedGen:C3714934,OMIM:609200;CLNHGVS=NC_000005.10:g.137870788A>T;CLNREVSTAT=criteria_provided,_single_submitter;CLNSIG=Uncertain_significance;CLNVC=single_nucleotide_variant;CLNVCSO=SO:0001483;GENEINFO=MYOT:9499|PKD2L2-DT:101928005;MC=SO:0001583|missense_variant,SO:0001627|intron_variant;ORIGIN=1;Pangolin=ENSG00000120729.10|-2:0.0|-7:-0.0ENSG00000250159.7|-2:0.0|47:-0.0
chr5	137870794	906249	C	T	.	.	ALLELEID=893019;CLNDN=Spheroid_body_myopathy;CLNDISDB=MONDO:MONDO:0008448,MedGen:C1866785,OMIM:182920,Orphanet:ORPHA268129;CLNHGVS=NC_000005.10:g.137870794C>T;CLNREVSTAT=criteria_provided,_single_submitter;CLNSIG=Uncertain_significance;CLNVC=single_nucleotide_variant;CLNVCSO=SO:0001483;CLNVI=Illumina_Clinical_Services_Laboratory,Illumina:1316554;GENEINFO=MYOT:9499|PKD2L2-DT:101928005;MC=SO:0001583|missense_variant,SO:0001627|intron_variant;ORIGIN=1;Pangolin=ENSG00000120729.10|1:0.0|-13:-0.01ENSG00000250159.7|-38:0.0|46:-0.0
chr5	137870796	571511	G	C	.	.	AF_TGP=0.0002;ALLELEID=560147;CLNDN=Myofibrillar_myopathy_3;CLNDISDB=MedGen:C3714934,OMIM:609200;CLNHGVS=NC_000005.10:g.137870796G>C;CLNREVSTAT=criteria_provided,_single_submitter;CLNSIG=Uncertain_significance;CLNVC=single_nucleotide_variant;CLNVCSO=SO:0001483;GENEINFO=MYOT:9499|PKD2L2-DT:101928005;MC=SO:0001583|missense_variant,SO:0001627|intron_variant;ORIGIN=1;RS=199760778;Pangolin=ENSG00000120729.10|-6:0.0|-15:-0.0ENSG00000250159.7|16:0.0|39:-0.0
chr5	137870798	852985	G	C	.	.	ALLELEID=830206;CLNDN=Myofibrillar_myopathy_3;CLNDISDB=MedGen:C3714934,OMIM:609200;CLNHGVS=NC_000005.10:g.137870798G>C;CLNREVSTAT=criteria_provided,_single_submitter;CLNSIG=Uncertain_significance;CLNVC=single_nucleotide_variant;CLNVCSO=SO:0001483;GENEINFO=MYOT:9499|PKD2L2-DT:101928005;MC=SO:0001583|missense_variant,SO:0001627|intron_variant;ORIGIN=1;Pangolin=ENSG00000120729.10|-8:0.0|6:-0.0ENSG00000250159.7|1:0.01|37:-0.0
chr5	137870802	1056349	A	G	.	.	ALLELEID=1043321;CLNDN=Myofibrillar_myopathy_3;CLNDISDB=MedGen:C3714934,OMIM:609200;CLNHGVS=NC_000005.10:g.137870802A>G;CLNREVSTAT=criteria_provided,_single_submitter;CLNSIG=Uncertain_significance;CLNVC=single_nucleotide_variant;CLNVCSO=SO:0001483;GENEINFO=MYOT:9499|PKD2L2-DT:101928005;MC=SO:0001583|missense_variant,SO:0001627|intron_variant;ORIGIN=1;Pangolin=ENSG00000120729.10|-21:0.0|-12:-0.0ENSG00000250159.7|0:0.0|33:-0.0
chr5	137870833	664775	A	C	.	.	AF_ESP=8e-05;AF_EXAC=2e-05;ALLELEID=633221;CLNDN=Myofibrillar_myopathy_3;CLNDISDB=MedGen:C3714934,OMIM:609200;CLNHGVS=NC_000005.10:g.137870833A>C;CLNREVSTAT=criteria_provided,_single_submitter;CLNSIG=Uncertain_significance;CLNVC=single_nucleotide_variant;CLNVCSO=SO:0001483;GENEINFO=MYOT:9499|PKD2L2-DT:101928005;MC=SO:0001583|missense_variant,SO:0001627|intron_variant;ORIGIN=1;RS=372276337;Pangolin=ENSG00000120729.10|-5:0.0|44:-0.03ENSG00000250159.7|-20:0.0|2:-0.0
chr5	137870842	906250	T	A	.	.	ALLELEID=893020;CLNDN=Spheroid_body_myopathy|Myofibrillar_myopathy_3;CLNDISDB=MONDO:MONDO:0008448,MedGen:C1866785,OMIM:182920,Orphanet:ORPHA268129|MedGen:C3714934,OMIM:609200;CLNHGVS=NC_000005.10:g.137870842T>A;CLNREVSTAT=criteria_provided,_single_submitter;CLNSIG=Uncertain_significance;CLNVC=single_nucleotide_variant;CLNVCSO=SO:0001483;CLNVI=Illumina_Clinical_Services_Laboratory,Illumina:885233;GENEINFO=MYOT:9499|PKD2L2-DT:101928005;MC=SO:0001583|missense_variant,SO:0001627|intron_variant;ORIGIN=1;Pangolin=ENSG00000120729.10|2:0.0|35:-0.09ENSG00000250159.7|-7:0.0|-2:-0.0
chr5	137870883	950553	G	A	.	.	ALLELEID=923838;CLNDN=Myofibrillar_myopathy_3;CLNDISDB=MedGen:C3714934,OMIM:609200;CLNHGVS=NC_000005.10:g.137870883G>A;CLNREVSTAT=criteria_provided,_single_submitter;CLNSIG=Uncertain_significance;CLNVC=single_nucleotide_variant;CLNVCSO=SO:0001483;GENEINFO=MYOT:9499|PKD2L2-DT:101928005;MC=SO:0001583|missense_variant,SO:0001623|5_prime_UTR_variant,SO:0001627|intron_variant;ORIGIN=1;Pangolin=ENSG00000120729.10|2:0.0|-6:-0.07ENSG00000250159.7|32:0.0|-48:-0.0
chr5	137870903	291207	G	A	.	.	ALLELEID=275444;CLNDN=not_provided;CLNDISDB=MedGen:CN517202;CLNHGVS=NC_000005.10:g.137870903G>A;CLNREVSTAT=criteria_provided,_single_submitter;CLNSIG=Uncertain_significance;CLNVC=single_nucleotide_variant;CLNVCSO=SO:0001483;GENEINFO=MYOT:9499|PKD2L2-DT:101928005;MC=SO:0001819|synonymous_variant,SO:0001623|5_prime_UTR_variant,SO:0001627|intron_variant;ORIGIN=1;RS=886044687;Pangolin=ENSG00000120729.10|-29:0.08|0:-0.0ENSG00000250159.7|12:0.0|0:-0.0
chr5	137870903	1026703	G	C	.	.	ALLELEID=1005836;CLNDN=Myofibrillar_myopathy_3;CLNDISDB=MedGen:C3714934,OMIM:609200;CLNHGVS=NC_000005.10:g.137870903G>C;CLNREVSTAT=criteria_provided,_single_submitter;CLNSIG=Uncertain_significance;CLNVC=single_nucleotide_variant;CLNVCSO=SO:0001483;GENEINFO=MYOT:9499|PKD2L2-DT:101928005;MC=SO:0001583|missense_variant,SO:0001623|5_prime_UTR_variant,SO:0001627|intron_variant;ORIGIN=1;Pangolin=ENSG00000120729.10|-29:0.08|0:-0.0ENSG00000250159.7|12:0.0|0:-0.0
chr5	137870906	596617	T	C	.	.	AF_ESP=8e-05;AF_EXAC=1e-05;ALLELEID=587678;CLNDN=not_provided;CLNDISDB=MedGen:CN517202;CLNHGVS=NC_000005.10:g.137870906T>C;CLNREVSTAT=criteria_provided,_single_submitter;CLNSIG=Uncertain_significance;CLNVC=single_nucleotide_variant;CLNVCSO=SO:0001483;GENEINFO=MYOT:9499|PKD2L2-DT:101928005;MC=SO:0001819|synonymous_variant,SO:0001623|5_prime_UTR_variant,SO:0001627|intron_variant;ORIGIN=1;RS=368052792;Pangolin=ENSG00000120729.10|-32:0.01|-32:-0.0ENSG00000250159.7|8:0.0|50:-0.0
chr5	137870908	499699	C	A	.	.	ALLELEID=491123;CLNDN=Myofibrillar_myopathy_3|not_provided;CLNDISDB=MedGen:C3714934,OMIM:609200|MedGen:CN517202;CLNHGVS=NC_000005.10:g.137870908C>A;CLNREVSTAT=criteria_provided,_multiple_submitters,_no_conflicts;CLNSIG=Uncertain_significance;CLNVC=single_nucleotide_variant;CLNVCSO=SO:0001483;GENEINFO=MYOT:9499|PKD2L2-DT:101928005;MC=SO:0001583|missense_variant,SO:0001623|5_prime_UTR_variant,SO:0001627|intron_variant;ORIGIN=1;RS=1205992276;Pangolin=ENSG00000120729.10|17:0.0|-31:-0.04ENSG00000250159.7|7:0.0|48:-0.0
chr5	137870933	290615	C	T	.	.	ALLELEID=274852;CLNDN=not_provided;CLNDISDB=MedGen:CN517202;CLNHGVS=NC_000005.10:g.137870933C>T;CLNREVSTAT=criteria_provided,_single_submitter;CLNSIG=Uncertain_significance;CLNVC=single_nucleotide_variant;CLNVCSO=SO:0001483;GENEINFO=MYOT:9499|PKD2L2-DT:101928005;MC=SO:0001819|synonymous_variant,SO:0001623|5_prime_UTR_variant,SO:0001627|intron_variant;ORIGIN=1;RS=773396473;Pangolin=ENSG00000120729.10|-8:0.0|-37:-0.0ENSG00000250159.7|-30:0.0|23:-0.0
chr5	137870965	224697	C	T	.	.	ALLELEID=226472;CLNDN=not_specified;CLNDISDB=MedGen:CN169374;CLNHGVS=NC_000005.10:g.137870965C>T;CLNREVSTAT=criteria_provided,_single_submitter;CLNSIG=Uncertain_significance;CLNVC=single_nucleotide_variant;CLNVCSO=SO:0001483;GENEINFO=MYOT:9499|PKD2L2-DT:101928005;MC=SO:0001583|missense_variant,SO:0001623|5_prime_UTR_variant,SO:0001627|intron_variant;ORIGIN=0;RS=878854392;Pangolin=ENSG00000120729.10|-1:0.0|42:-0.02ENSG00000250159.7|-9:0.0|-1:-0.0
chr5	137870974	281070	A	C	.	.	AF_ESP=0.00023;AF_EXAC=0.00024;ALLELEID=265307;CLNDN=Heart_failure|Spheroid_body_myopathy|Myofibrillar_myopathy_3|none_provided|Limb-Girdle_Muscular_Dystrophy,_Dominant|Myofibrillar_Myopathy,_Dominant|not_provided;CLNDISDB=MONDO:MONDO:0005252,MedGen:C0018801|MONDO:MONDO:0008448,MedGen:C1866785,OMIM:182920,Orphanet:ORPHA268129|MedGen:C3714934,OMIM:609200|MedGen:CN235283|MedGen:CN239426|MedGen:CN239446|MedGen:CN517202;CLNHGVS=NC_000005.10:g.137870974A>C;CLNREVSTAT=criteria_provided,_conflicting_interpretations;CLNSIG=Conflicting_interpretations_of_pathogenicity;CLNSIGCONF=Benign(1),Likely_benign(2),Uncertain_significance(4);CLNVC=single_nucleotide_variant;CLNVCSO=SO:0001483;CLNVI=ARUP_Laboratories,_Molecular_Genetics_and_Genomics,ARUP_Laboratories:2430106|Illumina_Clinical_Services_Laboratory,Illumina:788247;GENEINFO=MYOT:9499|PKD2L2-DT:101928005;MC=SO:0001583|missense_variant,SO:0001623|5_prime_UTR_variant,SO:0001627|intron_variant;ORIGIN=1;RS=142416150;Pangolin=ENSG00000120729.10|-10:0.0|33:-0.0ENSG00000250159.7|-1:0.0|-18:-0.0
chr5	137870986	351022	T	A	.	.	AF_EXAC=2e-05;ALLELEID=301110;CLNDN=Spheroid_body_myopathy|Myofibrillar_myopathy_3|Limb-Girdle_Muscular_Dystrophy,_Dominant|Myofibrillar_Myopathy,_Dominant;CLNDISDB=MONDO:MONDO:0008448,MedGen:C1866785,OMIM:182920,Orphanet:ORPHA268129|MedGen:C3714934,OMIM:609200|MedGen:CN239426|MedGen:CN239446;CLNHGVS=NC_000005.10:g.137870986T>A;CLNREVSTAT=criteria_provided,_multiple_submitters,_no_conflicts;CLNSIG=Uncertain_significance;CLNVC=single_nucleotide_variant;CLNVCSO=SO:0001483;CLNVI=Illumina_Clinical_Services_Laboratory,Illumina:604527;GENEINFO=MYOT:9499|PKD2L2-DT:101928005;MC=SO:0001583|missense_variant,SO:0001623|5_prime_UTR_variant,SO:0001627|intron_variant;ORIGIN=1;RS=752723849;Pangolin=ENSG00000120729.10|21:0.0|25:-0.0ENSG00000250159.7|42:0.0|-30:-0.0
chr5	137870993	282122	C	T	.	.	AF_EXAC=6e-05;AF_TGP=0.0006;ALLELEID=266359;CLNDN=Myofibrillar_myopathy_3|not_provided;CLNDISDB=MedGen:C3714934,OMIM:609200|MedGen:CN517202;CLNHGVS=NC_000005.10:g.137870993C>T;CLNREVSTAT=criteria_provided,_conflicting_interpretations;CLNSIG=Conflicting_interpretations_of_pathogenicity;CLNSIGCONF=Benign(1),Likely_benign(1),Uncertain_significance(1);CLNVC=single_nucleotide_variant;CLNVCSO=SO:0001483;GENEINFO=MYOT:9499|PKD2L2-DT:101928005;MC=SO:0001819|synonymous_variant,SO:0001623|5_prime_UTR_variant,SO:0001627|intron_variant;ORIGIN=1;RS=34593399;Pangolin=ENSG00000120729.10|-29:0.0|14:-0.0ENSG00000250159.7|-29:0.0|-37:-0.0
chr5	137870994	351023	G	T	.	.	ALLELEID=297264;CLNDN=Spheroid_body_myopathy|Myofibrillar_myopathy_3|not_specified|Limb-Girdle_Muscular_Dystrophy,_Dominant|Myofibrillar_Myopathy,_Dominant;CLNDISDB=MONDO:MONDO:0008448,MedGen:C1866785,OMIM:182920,Orphanet:ORPHA268129|MedGen:C3714934,OMIM:609200|MedGen:CN169374|MedGen:CN239426|MedGen:CN239446;CLNHGVS=NC_000005.10:g.137870994G>T;CLNREVSTAT=criteria_provided,_conflicting_interpretations;CLNSIG=Conflicting_interpretations_of_pathogenicity;CLNSIGCONF=Likely_benign(2),Uncertain_significance(3);CLNVC=single_nucleotide_variant;CLNVCSO=SO:0001483;CLNVI=Illumina_Clinical_Services_Laboratory,Illumina:656768;GENEINFO=MYOT:9499|PKD2L2-DT:101928005;MC=SO:0001583|missense_variant,SO:0001623|5_prime_UTR_variant,SO:0001627|intron_variant;ORIGIN=1;RS=114194130;Pangolin=ENSG00000120729.10|-2:0.0|13:-0.02ENSG00000250159.7|-2:0.0|-38:-0.0
chr5	137870999	903901	G	A	.	.	ALLELEID=893021;CLNDN=Spheroid_body_myopathy|Myofibrillar_myopathy_3;CLNDISDB=MONDO:MONDO:0008448,MedGen:C1866785,OMIM:182920,Orphanet:ORPHA268129|MedGen:C3714934,OMIM:609200;CLNHGVS=NC_000005.10:g.137870999G>A;CLNREVSTAT=criteria_provided,_single_submitter;CLNSIG=Uncertain_significance;CLNVC=single_nucleotide_variant;CLNVCSO=SO:0001483;CLNVI=Illumina_Clinical_Services_Laboratory,Illumina:916623;GENEINFO=MYOT:9499|PKD2L2-DT:101928005;MC=SO:0001582|initiatior_codon_variant,SO:0001583|missense_variant,SO:0001627|intron_variant;ORIGIN=1;Pangolin=ENSG00000120729.10|2:0.0|8:-0.07ENSG00000250159.7|29:0.0|-43:-0.0
chr5	137871020	903902	T	G	.	.	ALLELEID=896036;CLNDN=Spheroid_body_myopathy|Myofibrillar_myopathy_3;CLNDISDB=MONDO:MONDO:0008448,MedGen:C1866785,OMIM:182920,Orphanet:ORPHA268129|MedGen:C3714934,OMIM:609200;CLNHGVS=NC_000005.10:g.137871020T>G;CLNREVSTAT=criteria_provided,_single_submitter;CLNSIG=Uncertain_significance;CLNVC=single_nucleotide_variant;CLNVCSO=SO:0001483;CLNVI=Illumina_Clinical_Services_Laboratory,Illumina:1358997;GENEINFO=MYOT:9499|PKD2L2-DT:101928005;MC=SO:0001627|intron_variant;ORIGIN=1;Pangolin=ENSG00000120729.10|-1:0.0|-13:-0.03ENSG00000250159.7|8:0.0|-47:-0.0
chr5	137875843	464370	CA	C	.	.	AF_ESP=8e-05;AF_EXAC=1e-05;ALLELEID=455067;CLNDN=Myofibrillar_myopathy_3;CLNDISDB=MedGen:C3714934,OMIM:609200;CLNHGVS=NC_000005.10:g.137875844del;CLNREVSTAT=criteria_provided,_single_submitter;CLNSIG=Uncertain_significance;CLNVC=Deletion;CLNVCSO=SO:0000159;GENEINFO=MYOT:9499|PKD2L2-DT:101928005;MC=SO:0001589|frameshift_variant,SO:0001623|5_prime_UTR_variant;ORIGIN=1;RS=781353247;Pangolin=ENSG00000120729.10|-14:0.05|-4:-0.0ENSG00000250159.7|11:0.0|11:-0.0
chr5	137875857	1001863	A	G	.	.	ALLELEID=990646;CLNDN=Myofibrillar_myopathy_3;CLNDISDB=MedGen:C3714934,OMIM:609200;CLNHGVS=NC_000005.10:g.137875857A>G;CLNREVSTAT=criteria_provided,_single_submitter;CLNSIG=Uncertain_significance;CLNVC=single_nucleotide_variant;CLNVCSO=SO:0001483;GENEINFO=MYOT:9499|PKD2L2-DT:101928005;MC=SO:0001583|missense_variant,SO:0001623|5_prime_UTR_variant;ORIGIN=1;Pangolin=ENSG00000120729.10|-28:0.02|-18:-0.0ENSG00000250159.7|-2:0.0|43:-0.0
chr5	137875859	464371	A	G	.	.	ALLELEID=455374;CLNDN=Myofibrillar_myopathy_3;CLNDISDB=MedGen:C3714934,OMIM:609200;CLNHGVS=NC_000005.10:g.137875859A>G;CLNREVSTAT=criteria_provided,_single_submitter;CLNSIG=Uncertain_significance;CLNVC=single_nucleotide_variant;CLNVCSO=SO:0001483;GENEINFO=MYOT:9499|PKD2L2-DT:101928005;MC=SO:0001583|missense_variant,SO:0001623|5_prime_UTR_variant;ORIGIN=1;RS=1554102960;Pangolin=ENSG00000120729.10|-30:0.03|-20:-0.0ENSG00000250159.7|-4:0.0|41:-0.0
chr5	137875863	464372	G	T	.	.	ALLELEID=455068;CLNDN=Myofibrillar_myopathy_3;CLNDISDB=MedGen:C3714934,OMIM:609200;CLNHGVS=NC_000005.10:g.137875863G>T;CLNREVSTAT=criteria_provided,_single_submitter;CLNSIG=Uncertain_significance;CLNVC=single_nucleotide_variant;CLNVCSO=SO:0001483;GENEINFO=MYOT:9499|PKD2L2-DT:101928005;MC=SO:0001583|missense_variant,SO:0001623|5_prime_UTR_variant;ORIGIN=1;RS=1554102961;Pangolin=ENSG00000120729.10|-34:0.0|-34:-0.02ENSG00000250159.7|37:0.0|-9:-0.0
chr5	137875864	655808	C	A	.	.	ALLELEID=633222;CLNDN=Myofibrillar_myopathy_3;CLNDISDB=MedGen:C3714934,OMIM:609200;CLNHGVS=NC_000005.10:g.137875864C>A;CLNREVSTAT=criteria_provided,_single_submitter;CLNSIG=Uncertain_significance;CLNVC=single_nucleotide_variant;CLNVCSO=SO:0001483;GENEINFO=MYOT:9499|PKD2L2-DT:101928005;MC=SO:0001583|missense_variant,SO:0001623|5_prime_UTR_variant;ORIGIN=1;RS=982468554;Pangolin=ENSG00000120729.10|-35:0.03|-25:-0.0ENSG00000250159.7|-10:0.0|36:-0.0
chr5	137875870	533010	C	T	.	.	AF_EXAC=7e-05;ALLELEID=520740;CLNDN=Heart_failure|Myofibrillar_myopathy_3;CLNDISDB=MONDO:MONDO:0005252,MedGen:C0018801|MedGen:C3714934,OMIM:609200;CLNHGVS=NC_000005.10:g.137875870C>T;CLNREVSTAT=criteria_provided,_conflicting_interpretations;CLNSIG=Conflicting_interpretations_of_pathogenicity;CLNSIGCONF=Likely_benign(1),Uncertain_significance(1);CLNVC=single_nucleotide_variant;CLNVCSO=SO:0001483;GENEINFO=MYOT:9499|PKD2L2-DT:101928005;MC=SO:0001583|missense_variant,SO:0001623|5_prime_UTR_variant;ORIGIN=1;RS=779568205;Pangolin=ENSG00000120729.10|-2:0.0|-41:-0.08ENSG00000250159.7|30:0.0|-16:-0.0
chr5	137875886	501733	T	C	.	.	AF_EXAC=2e-05;ALLELEID=493157;CLNDN=not_provided;CLNDISDB=MedGen:CN517202;CLNHGVS=NC_000005.10:g.137875886T>C;CLNREVSTAT=criteria_provided,_single_submitter;CLNSIG=Uncertain_significance;CLNVC=single_nucleotide_variant;CLNVCSO=SO:0001483;GENEINFO=MYOT:9499|PKD2L2-DT:101928005;MC=SO:0001819|synonymous_variant,SO:0001623|5_prime_UTR_variant;ORIGIN=1;RS=747546314;Pangolin=ENSG00000120729.10|-47:0.0|-31:-0.0ENSG00000250159.7|14:0.0|-8:-0.0
chr5	137875908	1046160	C	T	.	.	ALLELEID=1026347;CLNDN=Myofibrillar_myopathy_3;CLNDISDB=MedGen:C3714934,OMIM:609200;CLNHGVS=NC_000005.10:g.137875908C>T;CLNREVSTAT=criteria_provided,_single_submitter;CLNSIG=Uncertain_significance;CLNVC=single_nucleotide_variant;CLNVCSO=SO:0001483;GENEINFO=MYOT:9499|PKD2L2-DT:101928005;MC=SO:0001583|missense_variant,SO:0001623|5_prime_UTR_variant;ORIGIN=1;Pangolin=ENSG00000120729.10|19:0.0|0:-0.0ENSG00000250159.7|-8:0.0|0:-0.0
chr5	137875921	1056080	T	C	.	.	ALLELEID=1043322;CLNDN=Myofibrillar_myopathy_3;CLNDISDB=MedGen:C3714934,OMIM:609200;CLNHGVS=NC_000005.10:g.137875921T>C;CLNREVSTAT=criteria_provided,_single_submitter;CLNSIG=Uncertain_significance;CLNVC=single_nucleotide_variant;CLNVCSO=SO:0001483;GENEINFO=MYOT:9499|PKD2L2-DT:101928005;MC=SO:0001583|missense_variant,SO:0001623|5_prime_UTR_variant;ORIGIN=1;Pangolin=ENSG00000120729.10|50:0.0|6:-0.0ENSG00000250159.7|-21:0.0|3:-0.0
chr5	137875936	598678	A	C	.	.	AF_ESP=8e-05;AF_EXAC=2e-05;ALLELEID=589739;CLNDN=not_provided;CLNDISDB=MedGen:CN517202;CLNHGVS=NC_000005.10:g.137875936A>C;CLNREVSTAT=criteria_provided,_single_submitter;CLNSIG=Uncertain_significance;CLNVC=single_nucleotide_variant;CLNVCSO=SO:0001483;GENEINFO=MYOT:9499|PKD2L2-DT:101928005;MC=SO:0001583|missense_variant,SO:0001623|5_prime_UTR_variant;ORIGIN=1;RS=148166751;Pangolin=ENSG00000120729.10|3:0.0|35:-0.0ENSG00000250159.7|-36:0.0|-28:-0.0
chr5	137875962	970619	A	C	.	.	ALLELEID=954014;CLNDN=Myofibrillar_myopathy_3;CLNDISDB=MedGen:C3714934,OMIM:609200;CLNHGVS=NC_000005.10:g.137875962A>C;CLNREVSTAT=criteria_provided,_single_submitter;CLNSIG=Uncertain_significance;CLNVC=single_nucleotide_variant;CLNVCSO=SO:0001483;GENEINFO=MYOT:9499|PKD2L2-DT:101928005;MC=SO:0001583|missense_variant,SO:0001623|5_prime_UTR_variant;ORIGIN=1;Pangolin=ENSG00000120729.10|41:0.03|9:-0.0ENSG00000250159.7|2:0.0|20:-0.0
chr5	137875983	1025125	C	T	.	.	ALLELEID=1005837;CLNDN=Myofibrillar_myopathy_3;CLNDISDB=MedGen:C3714934,OMIM:609200;CLNHGVS=NC_000005.10:g.137875983C>T;CLNREVSTAT=criteria_provided,_single_submitter;CLNSIG=Uncertain_significance;CLNVC=single_nucleotide_variant;CLNVCSO=SO:0001483;GENEINFO=MYOT:9499|PKD2L2-DT:101928005;MC=SO:0001583|missense_variant,SO:0001623|5_prime_UTR_variant;ORIGIN=1;Pangolin=ENSG00000120729.10|-12:0.01|20:-0.02ENSG00000250159.7|-1:0.0|-45:-0.0
chr5	137875996	960021	G	A	.	.	ALLELEID=944368;CLNDN=Myofibrillar_myopathy_3;CLNDISDB=MedGen:C3714934,OMIM:609200;CLNHGVS=NC_000005.10:g.137875996G>A;CLNREVSTAT=criteria_provided,_single_submitter;CLNSIG=Uncertain_significance;CLNVC=single_nucleotide_variant;CLNVCSO=SO:0001483;GENEINFO=MYOT:9499|PKD2L2-DT:101928005;MC=SO:0001583|missense_variant,SO:0001623|5_prime_UTR_variant;ORIGIN=1;Pangolin=ENSG00000120729.10|-25:0.01|7:-0.06ENSG00000250159.7|-11:0.0|-32:-0.0
chr5	137876007	285934	G	C	.	.	ALLELEID=270171;CLNDN=not_provided;CLNDISDB=MedGen:CN517202;CLNHGVS=NC_000005.10:g.137876007G>C;CLNREVSTAT=criteria_provided,_single_submitter;CLNSIG=Uncertain_significance;CLNVC=single_nucleotide_variant;CLNVCSO=SO:0001483;GENEINFO=MYOT:9499|PKD2L2-DT:101928005;MC=SO:0001627|intron_variant;ORIGIN=1;RS=886043259;Pangolin=ENSG00000120729.10|-4:0.24|16:-0.02ENSG00000250159.7|-43:0.0|-22:-0.0
chr5	137877521	351025	G	A	.	.	AF_ESP=0.00031;AF_EXAC=0.00025;AF_TGP=0.0002;ALLELEID=301111;CLNDN=Spheroid_body_myopathy|Myofibrillar_myopathy_3|not_specified|Limb-Girdle_Muscular_Dystrophy,_Dominant|Myofibrillar_Myopathy,_Dominant;CLNDISDB=MONDO:MONDO:0008448,MedGen:C1866785,OMIM:182920,Orphanet:ORPHA268129|MedGen:C3714934,OMIM:609200|MedGen:CN169374|MedGen:CN239426|MedGen:CN239446;CLNHGVS=NC_000005.10:g.137877521G>A;CLNREVSTAT=criteria_provided,_conflicting_interpretations;CLNSIG=Conflicting_interpretations_of_pathogenicity;CLNSIGCONF=Benign(1),Likely_benign(1),Uncertain_significance(3);CLNVC=single_nucleotide_variant;CLNVCSO=SO:0001483;CLNVI=Illumina_Clinical_Services_Laboratory,Illumina:550460;GENEINFO=MYOT:9499|PKD2L2-DT:101928005;MC=SO:0001583|missense_variant,SO:0001623|5_prime_UTR_variant;ORIGIN=1;RS=150293853;Pangolin=ENSG00000120729.10|-1:0.0|-1:-0.01ENSG00000250159.7|7:0.0|-23:-0.0
chr5	137877538	871837	A	C	.	.	ALLELEID=859380;CLNDN=not_provided;CLNDISDB=MedGen:CN517202;CLNHGVS=NC_000005.10:g.137877538A>C;CLNREVSTAT=criteria_provided,_single_submitter;CLNSIG=Uncertain_significance;CLNVC=single_nucleotide_variant;CLNVCSO=SO:0001483;GENEINFO=MYOT:9499|PKD2L2-DT:101928005;MC=SO:0001583|missense_variant,SO:0001623|5_prime_UTR_variant;ORIGIN=1;Pangolin=ENSG00000120729.10|3:0.0|-18:-0.02ENSG00000250159.7|-40:0.0|-10:-0.0
chr5	137877548	961301	G	A	.	.	ALLELEID=944369;CLNDN=Myofibrillar_myopathy_3;CLNDISDB=MedGen:C3714934,OMIM:609200;CLNHGVS=NC_000005.10:g.137877548G>A;CLNREVSTAT=criteria_provided,_single_submitter;CLNSIG=Uncertain_significance;CLNVC=single_nucleotide_variant;CLNVCSO=SO:0001483;GENEINFO=MYOT:9499|PKD2L2-DT:101928005;MC=SO:0001583|missense_variant;ORIGIN=1;Pangolin=ENSG00000120729.10|-39:0.0|-28:-0.04ENSG00000250159.7|2:0.0|-20:-0.0
chr5	137877551	286597	G	T	.	.	ALLELEID=270834;CLNDN=Myofibrillar_myopathy_3|not_provided;CLNDISDB=MedGen:C3714934,OMIM:609200|MedGen:CN517202;CLNHGVS=NC_000005.10:g.137877551G>T;CLNREVSTAT=criteria_provided,_multiple_submitters,_no_conflicts;CLNSIG=Uncertain_significance;CLNVC=single_nucleotide_variant;CLNVCSO=SO:0001483;GENEINFO=MYOT:9499|PKD2L2-DT:101928005;MC=SO:0001583|missense_variant;ORIGIN=1;RS=370165036;Pangolin=ENSG00000120729.10|-31:0.01|-31:-0.0ENSG00000250159.7|12:0.0|-23:-0.0
chr5	137877576	283679	T	C	.	.	AF_EXAC=1e-05;ALLELEID=267916;CLNDN=not_provided;CLNDISDB=MedGen:CN517202;CLNHGVS=NC_000005.10:g.137877576T>C;CLNREVSTAT=criteria_provided,_single_submitter;CLNSIG=Uncertain_significance;CLNVC=single_nucleotide_variant;CLNVCSO=SO:0001483;GENEINFO=MYOT:9499|PKD2L2-DT:101928005;MC=SO:0001819|synonymous_variant;ORIGIN=1;RS=773200756;Pangolin=ENSG00000120729.10|45:0.0|45:-0.0ENSG00000250159.7|-48:0.0|45:-0.0
chr5	137877582	598482	G	A	.	.	AF_ESP=8e-05;AF_EXAC=3e-05;ALLELEID=589543;CLNDN=Myofibrillar_myopathy_3|not_provided;CLNDISDB=MedGen:C3714934,OMIM:609200|MedGen:CN517202;CLNHGVS=NC_000005.10:g.137877582G>A;CLNREVSTAT=criteria_provided,_conflicting_interpretations;CLNSIG=Conflicting_interpretations_of_pathogenicity;CLNSIGCONF=Likely_benign(2),Uncertain_significance(1);CLNVC=single_nucleotide_variant;CLNVCSO=SO:0001483;GENEINFO=MYOT:9499|PKD2L2-DT:101928005;MC=SO:0001819|synonymous_variant;ORIGIN=1;RS=372287923;Pangolin=ENSG00000120729.10|39:0.0|39:-0.01ENSG00000250159.7|2:0.0|39:-0.0
chr5	137877597	1023197	T	A	.	.	ALLELEID=1005838;CLNDN=Myofibrillar_myopathy_3;CLNDISDB=MedGen:C3714934,OMIM:609200;CLNHGVS=NC_000005.10:g.137877597T>A;CLNREVSTAT=criteria_provided,_single_submitter;CLNSIG=Uncertain_significance;CLNVC=single_nucleotide_variant;CLNVCSO=SO:0001483;GENEINFO=MYOT:9499|PKD2L2-DT:101928005;MC=SO:0001583|missense_variant;ORIGIN=1;Pangolin=ENSG00000120729.10|-7:0.0|24:-0.02ENSG00000250159.7|-34:0.0|24:-0.0
chr5	137877617	598376	C	T	.	.	AF_EXAC=5e-05;ALLELEID=589437;CLNDN=Spheroid_body_myopathy|Myofibrillar_myopathy_3|not_provided;CLNDISDB=MONDO:MONDO:0008448,MedGen:C1866785,OMIM:182920,Orphanet:ORPHA268129|MedGen:C3714934,OMIM:609200|MedGen:CN517202;CLNHGVS=NC_000005.10:g.137877617C>T;CLNREVSTAT=criteria_provided,_multiple_submitters,_no_conflicts;CLNSIG=Uncertain_significance;CLNVC=single_nucleotide_variant;CLNVCSO=SO:0001483;CLNVI=Illumina_Clinical_Services_Laboratory,Illumina:818928;GENEINFO=MYOT:9499|PKD2L2-DT:101928005;MC=SO:0001583|missense_variant;ORIGIN=1;RS=756669574;Pangolin=ENSG00000120729.10|4:0.02|8:-0.0ENSG00000250159.7|-3:0.0|4:-0.0
chr5	137880798	288862	CTTTGT	C	.	.	ALLELEID=273099;CLNDN=not_provided;CLNDISDB=MedGen:CN517202;CLNHGVS=NC_000005.10:g.137880802_137880806del;CLNREVSTAT=criteria_provided,_single_submitter;CLNSIG=Uncertain_significance;CLNVC=Deletion;CLNVCSO=SO:0000159;GENEINFO=MYOT:9499|PKD2L2-DT:101928005;MC=SO:0001627|intron_variant;ORIGIN=1;RS=747808820;Pangolin=ENSG00000120729.10|-26:0.05|18:-0.19ENSG00000250159.7|51:0.04|1:-0.01
chr5	137880824	1020719	C	A	.	.	ALLELEID=1005839;CLNDN=Myofibrillar_myopathy_3;CLNDISDB=MedGen:C3714934,OMIM:609200;CLNHGVS=NC_000005.10:g.137880824C>A;CLNREVSTAT=criteria_provided,_single_submitter;CLNSIG=Uncertain_significance;CLNVC=single_nucleotide_variant;CLNVCSO=SO:0001483;GENEINFO=MYOT:9499|PKD2L2-DT:101928005;MC=SO:0001583|missense_variant;ORIGIN=1;Pangolin=ENSG00000120729.10|36:0.02|-8:-0.01ENSG00000250159.7|-31:0.0|25:-0.01
chr5	137880832	662891	A	G	.	.	AF_EXAC=2e-05;ALLELEID=633223;CLNDN=Myofibrillar_myopathy_3;CLNDISDB=MedGen:C3714934,OMIM:609200;CLNHGVS=NC_000005.10:g.137880832A>G;CLNREVSTAT=criteria_provided,_single_submitter;CLNSIG=Uncertain_significance;CLNVC=single_nucleotide_variant;CLNVCSO=SO:0001483;GENEINFO=MYOT:9499|PKD2L2-DT:101928005;MC=SO:0001583|missense_variant;ORIGIN=1;RS=758565747;Pangolin=ENSG00000120729.10|28:0.03|28:-0.01ENSG00000250159.7|17:0.01|28:-0.0
chr5	137880835	567277	C	A	.	.	ALLELEID=564746;CLNDN=Myofibrillar_myopathy_3;CLNDISDB=MedGen:C3714934,OMIM:609200;CLNHGVS=NC_000005.10:g.137880835C>A;CLNREVSTAT=criteria_provided,_single_submitter;CLNSIG=Uncertain_significance;CLNVC=single_nucleotide_variant;CLNVCSO=SO:0001483;GENEINFO=MYOT:9499|PKD2L2-DT:101928005;MC=SO:0001583|missense_variant;ORIGIN=1;RS=533510304;Pangolin=ENSG00000120729.10|30:0.0|25:-0.02ENSG00000250159.7|31:0.0|14:-0.02
chr5	137880837	1018279	C	T	.	.	ALLELEID=1005840;CLNDN=Myofibrillar_myopathy_3;CLNDISDB=MedGen:C3714934,OMIM:609200;CLNHGVS=NC_000005.10:g.137880837C>T;CLNREVSTAT=criteria_provided,_single_submitter;CLNSIG=Uncertain_significance;CLNVC=single_nucleotide_variant;CLNVCSO=SO:0001483;GENEINFO=MYOT:9499|PKD2L2-DT:101928005;MC=SO:0001587|nonsense;ORIGIN=1;Pangolin=ENSG00000120729.10|-22:0.0|23:-0.05ENSG00000250159.7|29:0.0|12:-0.03
chr5	137880838	283490	G	A	.	.	AF_EXAC=3e-05;ALLELEID=267727;CLNDN=Myofibrillar_myopathy_3|not_provided;CLNDISDB=MedGen:C3714934,OMIM:609200|MedGen:CN517202;CLNHGVS=NC_000005.10:g.137880838G>A;CLNREVSTAT=criteria_provided,_multiple_submitters,_no_conflicts;CLNSIG=Uncertain_significance;CLNVC=single_nucleotide_variant;CLNVCSO=SO:0001483;GENEINFO=MYOT:9499|PKD2L2-DT:101928005;MC=SO:0001583|missense_variant;ORIGIN=1;RS=745792335;Pangolin=ENSG00000120729.10|-23:0.0|22:-0.04ENSG00000250159.7|1:0.0|11:-0.02
chr5	137880858	943798	CAAGT	C	.	.	ALLELEID=932686;CLNDN=Myofibrillar_myopathy_3;CLNDISDB=MedGen:C3714934,OMIM:609200;CLNHGVS=NC_000005.10:g.137880862_137880865del;CLNREVSTAT=criteria_provided,_single_submitter;CLNSIG=Uncertain_significance;CLNVC=Deletion;CLNVCSO=SO:0000159;CLNVI=Invitae:2542128;GENEINFO=MYOT:9499|PKD2L2-DT:101928005;MC=SO:0001589|frameshift_variant;ORIGIN=1;Pangolin=ENSG00000120729.10|7:0.1|2:-0.47ENSG00000250159.7|-9:0.01|2:-0.0
chr5	137880861	498622	G	A	.	.	ALLELEID=490046;CLNDN=not_provided;CLNDISDB=MedGen:CN517202;CLNHGVS=NC_000005.10:g.137880861G>A;CLNREVSTAT=criteria_provided,_single_submitter;CLNSIG=Uncertain_significance;CLNVC=single_nucleotide_variant;CLNVCSO=SO:0001483;GENEINFO=MYOT:9499|PKD2L2-DT:101928005;MC=SO:0001583|missense_variant;ORIGIN=1;RS=1554103404;Pangolin=ENSG00000120729.10|4:0.09|-1:-0.47ENSG00000250159.7|-12:0.05|-1:-0.0
chr5	137880867	464375	TA	T	.	.	ALLELEID=455070;CLNDN=Myofibrillar_myopathy_3|not_provided;CLNDISDB=MedGen:C3714934,OMIM:609200|MedGen:CN517202;CLNHGVS=NC_000005.10:g.137880873del;CLNREVSTAT=criteria_provided,_conflicting_interpretations;CLNSIG=Conflicting_interpretations_of_pathogenicity;CLNSIGCONF=Likely_benign(1),Uncertain_significance(1);CLNVC=Deletion;CLNVCSO=SO:0000159;GENEINFO=MYOT:9499|PKD2L2-DT:101928005;MC=SO:0001627|intron_variant;ORIGIN=1;RS=760217241;Pangolin=ENSG00000120729.10|-7:0.07|-2:-0.01ENSG00000250159.7|-18:0.0|-18:-0.01
chr5	137880875	498210	T	A	.	.	ALLELEID=489634;CLNDN=not_provided;CLNDISDB=MedGen:CN517202;CLNHGVS=NC_000005.10:g.137880875T>A;CLNREVSTAT=criteria_provided,_conflicting_interpretations;CLNSIG=Conflicting_interpretations_of_pathogenicity;CLNSIGCONF=Likely_benign(1),Uncertain_significance(1);CLNVC=single_nucleotide_variant;CLNVCSO=SO:0001483;GENEINFO=MYOT:9499|PKD2L2-DT:101928005;MC=SO:0001627|intron_variant;ORIGIN=1;RS=1296659208;Pangolin=ENSG00000120729.10|-15:0.03|-10:-0.02ENSG00000250159.7|-26:0.05|-9:-0.0
chr5	137881975	839777	G	A	.	.	ALLELEID=830207;CLNDN=Myofibrillar_myopathy_3;CLNDISDB=MedGen:C3714934,OMIM:609200;CLNHGVS=NC_000005.10:g.137881975G>A;CLNREVSTAT=criteria_provided,_single_submitter;CLNSIG=Uncertain_significance;CLNVC=single_nucleotide_variant;CLNVCSO=SO:0001483;GENEINFO=MYOT:9499|PKD2L2-DT:101928005;MC=SO:0001583|missense_variant;ORIGIN=1;Pangolin=ENSG00000120729.10|-2:0.16|1:-0.04ENSG00000250159.7|10:0.0|-18:-0.06
chr5	137881975	161651	G	T	.	.	ALLELEID=171391;CLNDN=Malignant_tumor_of_prostate;CLNDISDB=Human_Phenotype_Ontology:HP:0012125,MONDO:MONDO:0008315,MedGen:C0376358,OMIM:176807,SNOMED_CT:399068003;CLNHGVS=NC_000005.10:g.137881975G>T;CLNREVSTAT=no_assertion_criteria_provided;CLNSIG=Uncertain_significance;CLNVC=single_nucleotide_variant;CLNVCSO=SO:0001483;GENEINFO=MYOT:9499|PKD2L2-DT:101928005;MC=SO:0001583|missense_variant;ORIGIN=2;RS=193920888;Pangolin=ENSG00000120729.10|-2:0.15|1:-0.04ENSG00000250159.7|4:0.0|-18:-0.05
chr5	137881990	853618	G	A	.	.	ALLELEID=830208;CLNDN=Myofibrillar_myopathy_3;CLNDISDB=MedGen:C3714934,OMIM:609200;CLNHGVS=NC_000005.10:g.137881990G>A;CLNREVSTAT=criteria_provided,_single_submitter;CLNSIG=Uncertain_significance;CLNVC=single_nucleotide_variant;CLNVCSO=SO:0001483;GENEINFO=MYOT:9499|PKD2L2-DT:101928005;MC=SO:0001583|missense_variant;ORIGIN=1;Pangolin=ENSG00000120729.10|-40:0.0|-17:-0.04ENSG00000250159.7|48:0.0|-33:-0.01
chr5	137882040	1037437	C	T	.	.	ALLELEID=1026348;CLNDN=Myofibrillar_myopathy_3;CLNDISDB=MedGen:C3714934,OMIM:609200;CLNHGVS=NC_000005.10:g.137882040C>T;CLNREVSTAT=criteria_provided,_single_submitter;CLNSIG=Uncertain_significance;CLNVC=single_nucleotide_variant;CLNVCSO=SO:0001483;GENEINFO=MYOT:9499|PKD2L2-DT:101928005;MC=SO:0001583|missense_variant;ORIGIN=1;Pangolin=ENSG00000120729.10|13:0.02|-18:-0.0ENSG00000250159.7|-2:0.07|46:-0.01
chr5	137882041	1038438	G	A	.	.	ALLELEID=1026349;CLNDN=Myofibrillar_myopathy_3;CLNDISDB=MedGen:C3714934,OMIM:609200;CLNHGVS=NC_000005.10:g.137882041G>A;CLNREVSTAT=criteria_provided,_single_submitter;CLNSIG=Uncertain_significance;CLNVC=single_nucleotide_variant;CLNVCSO=SO:0001483;GENEINFO=MYOT:9499|PKD2L2-DT:101928005;MC=SO:0001583|missense_variant;ORIGIN=1;Pangolin=ENSG00000120729.10|12:0.0|-19:-0.0ENSG00000250159.7|2:0.0|-3:-0.02
chr5	137882047	432877	T	C	.	.	AF_EXAC=1e-05;ALLELEID=425620;CLNDN=Myofibrillar_myopathy_3|not_provided;CLNDISDB=MedGen:C3714934,OMIM:609200|MedGen:CN517202;CLNHGVS=NC_000005.10:g.137882047T>C;CLNREVSTAT=criteria_provided,_multiple_submitters,_no_conflicts;CLNSIG=Uncertain_significance;CLNVC=single_nucleotide_variant;CLNVCSO=SO:0001483;GENEINFO=MYOT:9499|PKD2L2-DT:101928005;MC=SO:0001583|missense_variant;ORIGIN=1;RS=201113539;Pangolin=ENSG00000120729.10|-37:0.0|6:-0.02ENSG00000250159.7|-1:0.0|-9:-0.01
chr5	137882071	596642	T	C	.	.	AF_EXAC=1e-05;ALLELEID=587703;CLNDN=Myofibrillar_myopathy_3|not_provided;CLNDISDB=MedGen:C3714934,OMIM:609200|MedGen:CN517202;CLNHGVS=NC_000005.10:g.137882071T>C;CLNREVSTAT=criteria_provided,_multiple_submitters,_no_conflicts;CLNSIG=Uncertain_significance;CLNVC=single_nucleotide_variant;CLNVCSO=SO:0001483;GENEINFO=MYOT:9499|PKD2L2-DT:101928005;MC=SO:0001583|missense_variant;ORIGIN=1;RS=764439615;Pangolin=ENSG00000120729.10|34:0.02|-8:-0.0ENSG00000250159.7|-1:0.0|-33:-0.01
chr5	137882073	641132	G	C	.	.	ALLELEID=633224;CLNDN=Myofibrillar_myopathy_3;CLNDISDB=MedGen:C3714934,OMIM:609200;CLNHGVS=NC_000005.10:g.137882073G>C;CLNREVSTAT=criteria_provided,_single_submitter;CLNSIG=Uncertain_significance;CLNVC=single_nucleotide_variant;CLNVCSO=SO:0001483;GENEINFO=MYOT:9499|PKD2L2-DT:101928005;MC=SO:0001583|missense_variant;ORIGIN=1;RS=1271782226;Pangolin=ENSG00000120729.10|7:0.0|32:-0.08ENSG00000250159.7|25:0.0|-35:-0.0
chr5	137882097	594257	G	C	.	.	ALLELEID=585320;CLNDN=not_provided;CLNDISDB=MedGen:CN517202;CLNHGVS=NC_000005.10:g.137882097G>C;CLNREVSTAT=criteria_provided,_single_submitter;CLNSIG=Uncertain_significance;CLNVC=single_nucleotide_variant;CLNVCSO=SO:0001483;GENEINFO=MYOT:9499|PKD2L2-DT:101928005;MC=SO:0001583|missense_variant;ORIGIN=1;RS=1561663452;Pangolin=ENSG00000120729.10|-1:0.0|8:-0.08ENSG00000250159.7|30:0.0|-11:-0.01
chr5	137882099	809802	C	T	.	.	ALLELEID=795626;CLNDN=not_provided;CLNDISDB=MedGen:CN517202;CLNHGVS=NC_000005.10:g.137882099C>T;CLNREVSTAT=criteria_provided,_single_submitter;CLNSIG=Uncertain_significance;CLNVC=single_nucleotide_variant;CLNVCSO=SO:0001483;GENEINFO=MYOT:9499|PKD2L2-DT:101928005;MC=SO:0001819|synonymous_variant;ORIGIN=1;RS=1580862532;Pangolin=ENSG00000120729.10|-6:0.0|6:-0.02ENSG00000250159.7|-13:0.18|-1:-0.03
chr5	137882110	533013	G	T	.	.	AF_EXAC=1e-05;ALLELEID=521138;CLNDN=Myofibrillar_myopathy_3;CLNDISDB=MedGen:C3714934,OMIM:609200;CLNHGVS=NC_000005.10:g.137882110G>T;CLNREVSTAT=criteria_provided,_single_submitter;CLNSIG=Uncertain_significance;CLNVC=single_nucleotide_variant;CLNVCSO=SO:0001483;GENEINFO=MYOT:9499|PKD2L2-DT:101928005;MC=SO:0001627|intron_variant;ORIGIN=1;RS=750433300;Pangolin=ENSG00000120729.10|14:0.0|-5:-0.63ENSG00000250159.7|17:0.03|-24:-0.02
chr5	137883373	351026	T	C	.	.	AF_ESP=0.00015;AF_EXAC=7e-05;ALLELEID=301112;CLNDN=Spheroid_body_myopathy|Limb-Girdle_Muscular_Dystrophy,_Dominant|Myofibrillar_Myopathy,_Dominant;CLNDISDB=MONDO:MONDO:0008448,MedGen:C1866785,OMIM:182920,Orphanet:ORPHA268129|MedGen:CN239426|MedGen:CN239446;CLNHGVS=NC_000005.10:g.137883373T>C;CLNREVSTAT=criteria_provided,_single_submitter;CLNSIG=Uncertain_significance;CLNVC=single_nucleotide_variant;CLNVCSO=SO:0001483;CLNVI=Illumina_Clinical_Services_Laboratory,Illumina:445312;GENEINFO=MYOT:9499|PKD2L2-DT:101928005;MC=SO:0001627|intron_variant;ORIGIN=1;RS=377759571;Pangolin=ENSG00000120729.10|11:0.01|11:-0.01ENSG00000250159.7|46:0.25|11:-0.0
chr5	137883426	809804	G	A	.	.	AF_ESP=8e-05;AF_EXAC=2e-05;AF_TGP=0.0002;ALLELEID=795628;CLNDN=Myofibrillar_myopathy_3|not_provided;CLNDISDB=MedGen:C3714934,OMIM:609200|MedGen:CN517202;CLNHGVS=NC_000005.10:g.137883426G>A;CLNREVSTAT=criteria_provided,_multiple_submitters,_no_conflicts;CLNSIG=Uncertain_significance;CLNVC=single_nucleotide_variant;CLNVCSO=SO:0001483;GENEINFO=MYOT:9499|PKD2L2-DT:101928005;MC=SO:0001583|missense_variant;ORIGIN=1;RS=374221793;Pangolin=ENSG00000120729.10|-42:0.01|-42:-0.01ENSG00000250159.7|-7:0.01|-7:-0.01
chr5	137883437	598417	T	A	.	.	ALLELEID=589478;CLNDN=not_provided;CLNDISDB=MedGen:CN517202;CLNHGVS=NC_000005.10:g.137883437T>A;CLNREVSTAT=criteria_provided,_single_submitter;CLNSIG=Uncertain_significance;CLNVC=single_nucleotide_variant;CLNVCSO=SO:0001483;GENEINFO=MYOT:9499|PKD2L2-DT:101928005;MC=SO:0001819|synonymous_variant;ORIGIN=1;RS=946857518;Pangolin=ENSG00000120729.10|-3:0.0|-22:-0.0ENSG00000250159.7|-18:0.15|40:-0.0
chr5	137883501	288491	G	T	.	.	ALLELEID=272728;CLNDN=not_provided;CLNDISDB=MedGen:CN517202;CLNHGVS=NC_000005.10:g.137883501G>T;CLNREVSTAT=criteria_provided,_multiple_submitters,_no_conflicts;CLNSIG=Uncertain_significance;CLNVC=single_nucleotide_variant;CLNVCSO=SO:0001483;GENEINFO=MYOT:9499|PKD2L2-DT:101928005;MC=SO:0001583|missense_variant;ORIGIN=1;RS=886043913;Pangolin=ENSG00000120729.10|4:0.0|1:-0.0ENSG00000250159.7|-7:0.0|-11:-0.0
chr5	137883504	533011	G	A	.	.	AF_EXAC=1e-05;ALLELEID=520744;CLNDN=Myofibrillar_myopathy_3;CLNDISDB=MedGen:C3714934,OMIM:609200;CLNHGVS=NC_000005.10:g.137883504G>A;CLNREVSTAT=criteria_provided,_single_submitter;CLNSIG=Uncertain_significance;CLNVC=single_nucleotide_variant;CLNVCSO=SO:0001483;GENEINFO=MYOT:9499|PKD2L2-DT:101928005;MC=SO:0001583|missense_variant;ORIGIN=1;RS=760955035;Pangolin=ENSG00000120729.10|-4:0.0|1:-0.0ENSG00000250159.7|-4:0.0|-10:-0.0
chr5	137883518	1005712	T	G	.	.	ALLELEID=990647;CLNDN=Myofibrillar_myopathy_3;CLNDISDB=MedGen:C3714934,OMIM:609200;CLNHGVS=NC_000005.10:g.137883518T>G;CLNREVSTAT=criteria_provided,_single_submitter;CLNSIG=Uncertain_significance;CLNVC=single_nucleotide_variant;CLNVCSO=SO:0001483;GENEINFO=MYOT:9499|PKD2L2-DT:101928005;MC=SO:0001583|missense_variant;ORIGIN=1;Pangolin=ENSG00000120729.10|1:0.0|-1:-0.0ENSG00000250159.7|48:0.0|-24:-0.0
chr5	137883523	928482	G	A	.	.	ALLELEID=916947;CLNDN=not_specified;CLNDISDB=MedGen:CN169374;CLNHGVS=NC_000005.10:g.137883523G>A;CLNREVSTAT=criteria_provided,_single_submitter;CLNSIG=Uncertain_significance;CLNVC=single_nucleotide_variant;CLNVCSO=SO:0001483;GENEINFO=MYOT:9499|PKD2L2-DT:101928005;MC=SO:0001583|missense_variant;ORIGIN=1;Pangolin=ENSG00000120729.10|2:0.0|-46:-0.0ENSG00000250159.7|-33:0.0|43:-0.0
chr5	137883533	842280	A	G	.	.	ALLELEID=830209;CLNDN=Myofibrillar_myopathy_3;CLNDISDB=MedGen:C3714934,OMIM:609200;CLNHGVS=NC_000005.10:g.137883533A>G;CLNREVSTAT=criteria_provided,_single_submitter;CLNSIG=Uncertain_significance;CLNVC=single_nucleotide_variant;CLNVCSO=SO:0001483;GENEINFO=MYOT:9499|PKD2L2-DT:101928005;MC=SO:0001819|synonymous_variant;ORIGIN=1;Pangolin=ENSG00000120729.10|-1:0.0|33:-0.0ENSG00000250159.7|-39:0.0|33:-0.0
chr5	137883565	521779	C	T	.	.	AF_EXAC=2e-05;ALLELEID=511554;CLNDN=Spheroid_body_myopathy|Inborn_genetic_diseases;CLNDISDB=MONDO:MONDO:0008448,MedGen:C1866785,OMIM:182920,Orphanet:ORPHA268129|MeSH:D030342,MedGen:C0950123;CLNHGVS=NC_000005.10:g.137883565C>T;CLNREVSTAT=criteria_provided,_multiple_submitters,_no_conflicts;CLNSIG=Uncertain_significance;CLNVC=single_nucleotide_variant;CLNVCSO=SO:0001483;GENEINFO=MYOT:9499|PKD2L2-DT:101928005;MC=SO:0001583|missense_variant;ORIGIN=1;RS=758194318;Pangolin=ENSG00000120729.10|26:0.01|26:-0.0ENSG00000250159.7|45:0.0|1:-0.01
chr5	137883582	1053848	G	A	.	.	ALLELEID=1043323;CLNDN=Myofibrillar_myopathy_3;CLNDISDB=MedGen:C3714934,OMIM:609200;CLNHGVS=NC_000005.10:g.137883582G>A;CLNREVSTAT=criteria_provided,_single_submitter;CLNSIG=Uncertain_significance;CLNVC=single_nucleotide_variant;CLNVCSO=SO:0001483;GENEINFO=MYOT:9499|PKD2L2-DT:101928005;MC=SO:0001583|missense_variant;ORIGIN=1;Pangolin=ENSG00000120729.10|9:0.01|9:-0.01ENSG00000250159.7|-4:0.0|39:-0.08
chr5	137886045	859200	T	C	.	.	ALLELEID=851911;CLNDN=Myofibrillar_myopathy_3;CLNDISDB=MedGen:C3714934,OMIM:609200;CLNHGVS=NC_000005.10:g.137886045T>C;CLNREVSTAT=criteria_provided,_single_submitter;CLNSIG=Uncertain_significance;CLNVC=single_nucleotide_variant;CLNVCSO=SO:0001483;GENEINFO=MYOT:9499|PKD2L2-DT:101928005;MC=SO:0001627|intron_variant;ORIGIN=1;Pangolin=ENSG00000120729.10|3:0.11|47:-0.13ENSG00000250159.7|-44:0.0|42:-0.0
chr5	137886069	689568	C	T	.	.	ALLELEID=677222;CLNDN=Muscle_weakness;CLNDISDB=Human_Phenotype_Ontology:HP:0001324,Human_Phenotype_Ontology:HP:0002309,Human_Phenotype_Ontology:HP:0008979,Human_Phenotype_Ontology:HP:0009012,Human_Phenotype_Ontology:HP:0009061,MedGen:C0151786;CLNHGVS=NC_000005.10:g.137886069C>T;CLNREVSTAT=no_assertion_criteria_provided;CLNSIG=Uncertain_significance;CLNVC=single_nucleotide_variant;CLNVCSO=SO:0001483;GENEINFO=MYOT:9499|PKD2L2-DT:101928005;MC=SO:0001583|missense_variant;ORIGIN=0;RS=1288405198;Pangolin=ENSG00000120729.10|23:0.68|-21:-0.6ENSG00000250159.7|18:0.0|18:-0.0
chr5	137886105	282196	T	TA	.	.	ALLELEID=266433;CLNDN=not_provided;CLNDISDB=MedGen:CN517202;CLNHGVS=NC_000005.10:g.137886106dup;CLNREVSTAT=criteria_provided,_single_submitter;CLNSIG=Uncertain_significance;CLNVC=Duplication;CLNVCSO=SO:1000035;GENEINFO=MYOT:9499|PKD2L2-DT:101928005;MC=SO:0001589|frameshift_variant;ORIGIN=1;RS=886042337;Pangolin=ENSG00000120729.10|-18:0.0|-13:-0.08ENSG00000250159.7|46:0.0|-18:-0.0
chr5	137886107	953464	G	C	.	.	ALLELEID=944370;CLNDN=Myofibrillar_myopathy_3;CLNDISDB=MedGen:C3714934,OMIM:609200;CLNHGVS=NC_000005.10:g.137886107G>C;CLNREVSTAT=criteria_provided,_single_submitter;CLNSIG=Uncertain_significance;CLNVC=single_nucleotide_variant;CLNVCSO=SO:0001483;GENEINFO=MYOT:9499|PKD2L2-DT:101928005;MC=SO:0001583|missense_variant;ORIGIN=1;Pangolin=ENSG00000120729.10|-5:0.03|-15:-0.06ENSG00000250159.7|1:0.0|-20:-0.0
chr5	137886125	283300	C	T	.	.	AF_EXAC=2e-05;ALLELEID=267537;CLNDN=not_provided;CLNDISDB=MedGen:CN517202;CLNHGVS=NC_000005.10:g.137886125C>T;CLNREVSTAT=criteria_provided,_single_submitter;CLNSIG=Uncertain_significance;CLNVC=single_nucleotide_variant;CLNVCSO=SO:0001483;GENEINFO=MYOT:9499|PKD2L2-DT:101928005;MC=SO:0001819|synonymous_variant;ORIGIN=1;RS=747319274;Pangolin=ENSG00000120729.10|-42:0.0|-33:-0.04ENSG00000250159.7|40:0.04|1:-0.0
chr5	137886144	1041472	CT	C	.	.	ALLELEID=1026350;CLNDN=Myofibrillar_myopathy_3;CLNDISDB=MedGen:C3714934,OMIM:609200;CLNHGVS=NC_000005.10:g.137886145del;CLNREVSTAT=criteria_provided,_single_submitter;CLNSIG=Uncertain_significance;CLNVC=Deletion;CLNVCSO=SO:0000159;GENEINFO=MYOT:9499|PKD2L2-DT:101928005;MC=SO:0001589|frameshift_variant;ORIGIN=1;Pangolin=ENSG00000120729.10|43:0.0|6:-0.0ENSG00000250159.7|21:0.07|5:-0.0
chr5	137886149	595401	C	T	.	.	AF_EXAC=1e-05;ALLELEID=586463;CLNDN=not_provided;CLNDISDB=MedGen:CN517202;CLNHGVS=NC_000005.10:g.137886149C>T;CLNREVSTAT=criteria_provided,_single_submitter;CLNSIG=Uncertain_significance;CLNVC=single_nucleotide_variant;CLNVCSO=SO:0001483;GENEINFO=MYOT:9499|PKD2L2-DT:101928005;MC=SO:0001583|missense_variant;ORIGIN=1;RS=777061001;Pangolin=ENSG00000120729.10|12:0.0|1:-0.0ENSG00000250159.7|16:0.04|1:-0.01
chr5	137886162	650010	T	C	.	.	ALLELEID=633225;CLNDN=Myofibrillar_myopathy_3;CLNDISDB=MedGen:C3714934,OMIM:609200;CLNHGVS=NC_000005.10:g.137886162T>C;CLNREVSTAT=criteria_provided,_single_submitter;CLNSIG=Uncertain_significance;CLNVC=single_nucleotide_variant;CLNVCSO=SO:0001483;GENEINFO=MYOT:9499|PKD2L2-DT:101928005;MC=SO:0001583|missense_variant;ORIGIN=1;RS=902179316;Pangolin=ENSG00000120729.10|25:0.0|-12:-0.0ENSG00000250159.7|-1:0.0|3:-0.05
chr5	137886175	198846	A	G	.	.	AF_EXAC=3e-05;ALLELEID=196006;CLNDN=not_provided;CLNDISDB=MedGen:CN517202;CLNHGVS=NC_000005.10:g.137886175A>G;CLNREVSTAT=criteria_provided,_single_submitter;CLNSIG=Uncertain_significance;CLNVC=single_nucleotide_variant;CLNVCSO=SO:0001483;GENEINFO=MYOT:9499|PKD2L2-DT:101928005;MC=SO:0001819|synonymous_variant;ORIGIN=1;RS=199541037;Pangolin=ENSG00000120729.10|38:0.01|-25:-0.0ENSG00000250159.7|-1:0.0|-10:-0.09
chr5	137886182	657395	G	A	.	.	AF_ESP=8e-05;AF_EXAC=5e-05;ALLELEID=633226;CLNDN=Myofibrillar_myopathy_3;CLNDISDB=MedGen:C3714934,OMIM:609200;CLNHGVS=NC_000005.10:g.137886182G>A;CLNREVSTAT=criteria_provided,_single_submitter;CLNSIG=Uncertain_significance;CLNVC=single_nucleotide_variant;CLNVCSO=SO:0001483;GENEINFO=MYOT:9499|PKD2L2-DT:101928005;MC=SO:0001583|missense_variant;ORIGIN=1;RS=373489115;Pangolin=ENSG00000120729.10|5:0.0|31:-0.22ENSG00000250159.7|-17:0.03|-8:-0.0
chr5	137886207	842635	G	A	.	.	ALLELEID=830210;CLNDN=Myofibrillar_myopathy_3;CLNDISDB=MedGen:C3714934,OMIM:609200;CLNHGVS=NC_000005.10:g.137886207G>A;CLNREVSTAT=criteria_provided,_single_submitter;CLNSIG=Uncertain_significance;CLNVC=single_nucleotide_variant;CLNVCSO=SO:0001483;GENEINFO=MYOT:9499|PKD2L2-DT:101928005;MC=SO:0001583|missense_variant;ORIGIN=1;Pangolin=ENSG00000120729.10|-20:0.0|6:-0.14ENSG00000250159.7|-42:0.0|-42:-0.0
chr5	137886868	657756	T	C	.	.	AF_ESP=8e-05;AF_EXAC=2e-05;ALLELEID=633227;CLNDN=Myofibrillar_myopathy_3;CLNDISDB=MedGen:C3714934,OMIM:609200;CLNHGVS=NC_000005.10:g.137886868T>C;CLNREVSTAT=criteria_provided,_single_submitter;CLNSIG=Uncertain_significance;CLNVC=single_nucleotide_variant;CLNVCSO=SO:0001483;GENEINFO=MYOT:9499|PKD2L2-DT:101928005;MC=SO:0001583|missense_variant;ORIGIN=1;RS=147239483;Pangolin=ENSG00000120729.10|-4:0.02|-4:-0.0ENSG00000250159.7|1:0.0|31:-0.0
chr5	137886876	167318	T	A	.	.	AF_EXAC=0.00013;ALLELEID=177852;CLNDN=Spheroid_body_myopathy|Limb-Girdle_Muscular_Dystrophy,_Dominant|Myofibrillar_Myopathy,_Dominant|not_provided;CLNDISDB=MONDO:MONDO:0008448,MedGen:C1866785,OMIM:182920,Orphanet:ORPHA268129|MedGen:CN239426|MedGen:CN239446|MedGen:CN517202;CLNHGVS=NC_000005.10:g.137886876T>A;CLNREVSTAT=criteria_provided,_conflicting_interpretations;CLNSIG=Conflicting_interpretations_of_pathogenicity;CLNSIGCONF=Likely_benign(1),Uncertain_significance(4);CLNVC=single_nucleotide_variant;CLNVCSO=SO:0001483;CLNVI=Illumina_Clinical_Services_Laboratory,Illumina:731195;GENEINFO=MYOT:9499|PKD2L2-DT:101928005;MC=SO:0001583|missense_variant;ORIGIN=1;RS=78633961;Pangolin=ENSG00000120729.10|33:0.0|-12:-0.04ENSG00000250159.7|23:0.0|21:-0.0
chr5	137886881	598419	C	G	.	.	ALLELEID=589480;CLNDN=not_provided;CLNDISDB=MedGen:CN517202;CLNHGVS=NC_000005.10:g.137886881C>G;CLNREVSTAT=criteria_provided,_single_submitter;CLNSIG=Uncertain_significance;CLNVC=single_nucleotide_variant;CLNVCSO=SO:0001483;GENEINFO=MYOT:9499|PKD2L2-DT:101928005;MC=SO:0001583|missense_variant;ORIGIN=1;RS=1561666023;Pangolin=ENSG00000120729.10|1:0.0|-17:-0.0ENSG00000250159.7|18:0.0|16:-0.0
chr5	137886895	351028	T	C	.	.	ALLELEID=295486;CLNDN=Spheroid_body_myopathy|Myofibrillar_myopathy_3|Limb-Girdle_Muscular_Dystrophy,_Dominant|Myofibrillar_Myopathy,_Dominant;CLNDISDB=MONDO:MONDO:0008448,MedGen:C1866785,OMIM:182920,Orphanet:ORPHA268129|MedGen:C3714934,OMIM:609200|MedGen:CN239426|MedGen:CN239446;CLNHGVS=NC_000005.10:g.137886895T>C;CLNREVSTAT=criteria_provided,_single_submitter;CLNSIG=Uncertain_significance;CLNVC=single_nucleotide_variant;CLNVCSO=SO:0001483;CLNVI=Illumina_Clinical_Services_Laboratory,Illumina:786061;GENEINFO=MYOT:9499|PKD2L2-DT:101928005;MC=SO:0001819|synonymous_variant;ORIGIN=1;RS=886059968;Pangolin=ENSG00000120729.10|-31:0.03|-31:-0.0ENSG00000250159.7|2:0.0|4:-0.0
chr5	137886915	995619	C	T	.	.	ALLELEID=981490;CLNDN=none_provided;CLNDISDB=MedGen:CN235283;CLNHGVS=NC_000005.10:g.137886915C>T;CLNREVSTAT=criteria_provided,_single_submitter;CLNSIG=Uncertain_significance;CLNVC=single_nucleotide_variant;CLNVCSO=SO:0001483;CLNVI=ARUP_Laboratories,_Molecular_Genetics_and_Genomics,ARUP_Laboratories:2543673;GENEINFO=MYOT:9499|PKD2L2-DT:101928005;MC=SO:0001819|synonymous_variant;ORIGIN=1;Pangolin=ENSG00000120729.10|-6:0.0|-40:-0.0ENSG00000250159.7|24:0.0|-16:-0.0
chr5	137886938	199123	C	T	.	.	ALLELEID=196282;CLNDN=not_provided;CLNDISDB=MedGen:CN517202;CLNHGVS=NC_000005.10:g.137886938C>T;CLNREVSTAT=criteria_provided,_single_submitter;CLNSIG=Uncertain_significance;CLNVC=single_nucleotide_variant;CLNVCSO=SO:0001483;GENEINFO=MYOT:9499|PKD2L2-DT:101928005;MC=SO:0001583|missense_variant;ORIGIN=1;RS=777237106;Pangolin=ENSG00000120729.10|12:0.0|35:-0.0ENSG00000250159.7|-13:0.0|29:-0.0
chr5	137886939	955677	T	A	.	.	ALLELEID=944371;CLNDN=Myofibrillar_myopathy_3;CLNDISDB=MedGen:C3714934,OMIM:609200;CLNHGVS=NC_000005.10:g.137886939T>A;CLNREVSTAT=criteria_provided,_single_submitter;CLNSIG=Uncertain_significance;CLNVC=single_nucleotide_variant;CLNVCSO=SO:0001483;GENEINFO=MYOT:9499|PKD2L2-DT:101928005;MC=SO:0001819|synonymous_variant;ORIGIN=1;Pangolin=ENSG00000120729.10|2:0.0|34:-0.0ENSG00000250159.7|-14:0.0|28:-0.0
chr5	137886948	286194	A	G	.	.	AF_TGP=0.0008;ALLELEID=270431;CLNDN=Myofibrillar_myopathy_3|not_specified|not_provided;CLNDISDB=MedGen:C3714934,OMIM:609200|MedGen:CN169374|MedGen:CN517202;CLNHGVS=NC_000005.10:g.137886948A>G;CLNREVSTAT=criteria_provided,_conflicting_interpretations;CLNSIG=Conflicting_interpretations_of_pathogenicity;CLNSIGCONF=Benign(1),Likely_benign(2),Uncertain_significance(1);CLNVC=single_nucleotide_variant;CLNVCSO=SO:0001483;GENEINFO=MYOT:9499|PKD2L2-DT:101928005;MC=SO:0001819|synonymous_variant;ORIGIN=1;RS=140678912;Pangolin=ENSG00000120729.10|49:0.01|49:-0.0ENSG00000250159.7|19:0.0|2:-0.0
chr5	137886959	288959	C	G	.	.	AF_ESP=0.00031;AF_EXAC=0.00011;AF_TGP=0.0004;ALLELEID=273196;CLNDN=Spheroid_body_myopathy|Myofibrillar_myopathy_3|Limb-Girdle_Muscular_Dystrophy,_Dominant|Myofibrillar_Myopathy,_Dominant|not_provided;CLNDISDB=MONDO:MONDO:0008448,MedGen:C1866785,OMIM:182920,Orphanet:ORPHA268129|MedGen:C3714934,OMIM:609200|MedGen:CN239426|MedGen:CN239446|MedGen:CN517202;CLNHGVS=NC_000005.10:g.137886959C>G;CLNREVSTAT=criteria_provided,_multiple_submitters,_no_conflicts;CLNSIG=Uncertain_significance;CLNVC=single_nucleotide_variant;CLNVCSO=SO:0001483;CLNVI=Illumina_Clinical_Services_Laboratory,Illumina:627543;GENEINFO=MYOT:9499|PKD2L2-DT:101928005;MC=SO:0001583|missense_variant;ORIGIN=1;RS=144731446;Pangolin=ENSG00000120729.10|-1:0.01|38:-0.02ENSG00000250159.7|-1:0.0|8:-0.0
chr5	137886964	1021569	G	A	.	.	ALLELEID=1005841;CLNDN=Myofibrillar_myopathy_3;CLNDISDB=MedGen:C3714934,OMIM:609200;CLNHGVS=NC_000005.10:g.137886964G>A;CLNREVSTAT=criteria_provided,_single_submitter;CLNSIG=Uncertain_significance;CLNVC=single_nucleotide_variant;CLNVCSO=SO:0001483;GENEINFO=MYOT:9499|PKD2L2-DT:101928005;MC=SO:0001583|missense_variant;ORIGIN=1;Pangolin=ENSG00000120729.10|33:0.0|33:-0.01ENSG00000250159.7|3:0.0|-39:-0.0
chr5	137886973	502240	T	C	.	.	AF_EXAC=1e-05;ALLELEID=493664;CLNDN=Myofibrillar_myopathy_3|not_provided;CLNDISDB=MedGen:C3714934,OMIM:609200|MedGen:CN517202;CLNHGVS=NC_000005.10:g.137886973T>C;CLNREVSTAT=criteria_provided,_multiple_submitters,_no_conflicts;CLNSIG=Uncertain_significance;CLNVC=single_nucleotide_variant;CLNVCSO=SO:0001483;GENEINFO=MYOT:9499|PKD2L2-DT:101928005;MC=SO:0001583|missense_variant;ORIGIN=1;RS=769872126;Pangolin=ENSG00000120729.10|24:0.03|0:-0.0ENSG00000250159.7|-36:0.0|-6:-0.0
chr5	137886990	500743	C	T	.	.	AF_ESP=8e-05;ALLELEID=492167;CLNDN=not_provided;CLNDISDB=MedGen:CN517202;CLNHGVS=NC_000005.10:g.137886990C>T;CLNREVSTAT=criteria_provided,_single_submitter;CLNSIG=Uncertain_significance;CLNVC=single_nucleotide_variant;CLNVCSO=SO:0001483;GENEINFO=MYOT:9499|PKD2L2-DT:101928005;MC=SO:0001819|synonymous_variant;ORIGIN=1;RS=147891371;Pangolin=ENSG00000120729.10|7:0.0|7:-0.02ENSG00000250159.7|-23:0.0|-23:-0.0
chr5	137887005	502411	A	G	.	.	ALLELEID=493835;CLNDN=not_provided;CLNDISDB=MedGen:CN517202;CLNHGVS=NC_000005.10:g.137887005A>G;CLNREVSTAT=criteria_provided,_single_submitter;CLNSIG=Uncertain_significance;CLNVC=single_nucleotide_variant;CLNVCSO=SO:0001483;GENEINFO=MYOT:9499|PKD2L2-DT:101928005;MC=SO:0001627|intron_variant;ORIGIN=1;RS=1554103923;Pangolin=ENSG00000120729.10|-8:0.0|-8:-0.01ENSG00000250159.7|4:0.0|-38:-0.0
chr5	137887223	387672	C	T	.	.	AF_EXAC=1e-05;ALLELEID=369627;CLNDN=not_specified|not_provided;CLNDISDB=MedGen:CN169374|MedGen:CN517202;CLNHGVS=NC_000005.10:g.137887223C>T;CLNREVSTAT=criteria_provided,_conflicting_interpretations;CLNSIG=Conflicting_interpretations_of_pathogenicity;CLNSIGCONF=Likely_benign(1),Uncertain_significance(1);CLNVC=single_nucleotide_variant;CLNVCSO=SO:0001483;GENEINFO=MYOT:9499|PKD2L2-DT:101928005;MC=SO:0001819|synonymous_variant;ORIGIN=1;RS=769506328;Pangolin=ENSG00000120729.10|-10:0.01|-10:-0.02ENSG00000250159.7|16:0.0|1:-0.0
chr5	137887233	464366	C	G	.	.	AF_EXAC=5e-05;ALLELEID=455378;CLNDN=Myofibrillar_myopathy_3;CLNDISDB=MedGen:C3714934,OMIM:609200;CLNHGVS=NC_000005.10:g.137887233C>G;CLNREVSTAT=criteria_provided,_single_submitter;CLNSIG=Uncertain_significance;CLNVC=single_nucleotide_variant;CLNVCSO=SO:0001483;GENEINFO=MYOT:9499|PKD2L2-DT:101928005;MC=SO:0001583|missense_variant;ORIGIN=1;RS=766650528;Pangolin=ENSG00000120729.10|4:0.01|-20:-0.07ENSG00000250159.7|2:0.0|50:-0.0
chr5	137887252	583005	G	A	.	.	AF_ESP=0.00023;ALLELEID=562804;CLNDN=Cardiomyopathy|Myofibrillar_myopathy_3|not_provided;CLNDISDB=Human_Phenotype_Ontology:HP:0001638,MONDO:MONDO:0004994,MedGen:C0878544,Orphanet:ORPHA167848,SNOMED_CT:85898001|MedGen:C3714934,OMIM:609200|MedGen:CN517202;CLNHGVS=NC_000005.10:g.137887252G>A;CLNREVSTAT=criteria_provided,_conflicting_interpretations;CLNSIG=Conflicting_interpretations_of_pathogenicity;CLNSIGCONF=Likely_benign(1),Uncertain_significance(2);CLNVC=single_nucleotide_variant;CLNVCSO=SO:0001483;GENEINFO=MYOT:9499|PKD2L2-DT:101928005;MC=SO:0001583|missense_variant;ORIGIN=1;RS=141801816;Pangolin=ENSG00000120729.10|1:0.05|-39:-0.15ENSG00000250159.7|-13:0.0|31:-0.0
chr5	137887252	580973	G	C	.	.	ALLELEID=562806;CLNDN=Myofibrillar_myopathy_3;CLNDISDB=MedGen:C3714934,OMIM:609200;CLNHGVS=NC_000005.10:g.137887252G>C;CLNREVSTAT=criteria_provided,_single_submitter;CLNSIG=Uncertain_significance;CLNVC=single_nucleotide_variant;CLNVCSO=SO:0001483;GENEINFO=MYOT:9499|PKD2L2-DT:101928005;MC=SO:0001583|missense_variant;ORIGIN=1;RS=141801816;Pangolin=ENSG00000120729.10|-39:0.05|-6:-0.0ENSG00000250159.7|0:0.0|-13:-0.0
chr5	137887258	950692	G	A	.	.	ALLELEID=923839;CLNDN=Myofibrillar_myopathy_3;CLNDISDB=MedGen:C3714934,OMIM:609200;CLNHGVS=NC_000005.10:g.137887258G>A;CLNREVSTAT=criteria_provided,_single_submitter;CLNSIG=Uncertain_significance;CLNVC=single_nucleotide_variant;CLNVCSO=SO:0001483;GENEINFO=MYOT:9499|PKD2L2-DT:101928005;MC=SO:0001583|missense_variant;ORIGIN=1;Pangolin=ENSG00000120729.10|-12:0.0|-45:-0.19ENSG00000250159.7|-19:0.0|25:-0.0
chr5	137887274	498052	A	G	.	.	AF_EXAC=1e-05;ALLELEID=489476;CLNDN=not_provided;CLNDISDB=MedGen:CN517202;CLNHGVS=NC_000005.10:g.137887274A>G;CLNREVSTAT=criteria_provided,_single_submitter;CLNSIG=Uncertain_significance;CLNVC=single_nucleotide_variant;CLNVCSO=SO:0001483;GENEINFO=MYOT:9499|PKD2L2-DT:101928005;MC=SO:0001819|synonymous_variant;ORIGIN=1;RS=758512747;Pangolin=ENSG00000120729.10|-1:0.01|22:-0.0ENSG00000250159.7|9:0.0|-35:-0.0
chr5	137887285	1030156	T	G	.	.	ALLELEID=1016477;CLNDN=Spheroid_body_myopathy;CLNDISDB=MONDO:MONDO:0008448,MedGen:C1866785,OMIM:182920,Orphanet:ORPHA268129;CLNHGVS=NC_000005.10:g.137887285T>G;CLNREVSTAT=criteria_provided,_single_submitter;CLNSIG=Uncertain_significance;CLNVC=single_nucleotide_variant;CLNVCSO=SO:0001483;GENEINFO=MYOT:9499|PKD2L2-DT:101928005;MC=SO:0001583|missense_variant;ORIGIN=0;Pangolin=ENSG00000120729.10|-1:0.0|11:-0.0ENSG00000250159.7|-46:0.0|-2:-0.0
chr5	137887286	285291	T	G	.	.	AF_ESP=0.00015;AF_EXAC=4e-05;ALLELEID=269528;CLNDN=not_provided;CLNDISDB=MedGen:CN517202;CLNHGVS=NC_000005.10:g.137887286T>G;CLNREVSTAT=criteria_provided,_conflicting_interpretations;CLNSIG=Conflicting_interpretations_of_pathogenicity;CLNSIGCONF=Likely_benign(1),Uncertain_significance(1);CLNVC=single_nucleotide_variant;CLNVCSO=SO:0001483;GENEINFO=MYOT:9499|PKD2L2-DT:101928005;MC=SO:0001819|synonymous_variant;ORIGIN=1;RS=150033934;Pangolin=ENSG00000120729.10|10:0.01|-33:-0.0ENSG00000250159.7|-3:0.01|37:-0.0
chr5	137887289	351029	T	A	.	.	AF_ESP=0.00031;ALLELEID=295488;CLNDN=Spheroid_body_myopathy|Myofibrillar_myopathy_3|Limb-Girdle_Muscular_Dystrophy,_Dominant|Myofibrillar_Myopathy,_Dominant|not_provided;CLNDISDB=MONDO:MONDO:0008448,MedGen:C1866785,OMIM:182920,Orphanet:ORPHA268129|MedGen:C3714934,OMIM:609200|MedGen:CN239426|MedGen:CN239446|MedGen:CN517202;CLNHGVS=NC_000005.10:g.137887289T>A;CLNREVSTAT=criteria_provided,_multiple_submitters,_no_conflicts;CLNSIG=Uncertain_significance;CLNVC=single_nucleotide_variant;CLNVCSO=SO:0001483;CLNVI=Illumina_Clinical_Services_Laboratory,Illumina:603947;GENEINFO=MYOT:9499|PKD2L2-DT:101928005;MC=SO:0001583|missense_variant;ORIGIN=1;RS=145427063;Pangolin=ENSG00000120729.10|38:0.0|7:-0.0ENSG00000250159.7|-6:0.0|-50:-0.0
chr5	137887289	288403	T	C	.	.	ALLELEID=272640;CLNDN=Myofibrillar_myopathy_3|not_specified|not_provided;CLNDISDB=MedGen:C3714934,OMIM:609200|MedGen:CN169374|MedGen:CN517202;CLNHGVS=NC_000005.10:g.137887289T>C;CLNREVSTAT=criteria_provided,_conflicting_interpretations;CLNSIG=Conflicting_interpretations_of_pathogenicity;CLNSIGCONF=Likely_benign(2),Uncertain_significance(1);CLNVC=single_nucleotide_variant;CLNVCSO=SO:0001483;GENEINFO=MYOT:9499|PKD2L2-DT:101928005;MC=SO:0001819|synonymous_variant;ORIGIN=1;RS=145427063;Pangolin=ENSG00000120729.10|7:0.0|-36:-0.0ENSG00000250159.7|1:0.0|-6:-0.0
chr5	137887299	285940	T	C	.	.	ALLELEID=270177;CLNDN=not_provided;CLNDISDB=MedGen:CN517202;CLNHGVS=NC_000005.10:g.137887299T>C;CLNREVSTAT=criteria_provided,_single_submitter;CLNSIG=Uncertain_significance;CLNVC=single_nucleotide_variant;CLNVCSO=SO:0001483;GENEINFO=MYOT:9499|PKD2L2-DT:101928005;MC=SO:0001819|synonymous_variant;ORIGIN=1;RS=886043262;Pangolin=ENSG00000120729.10|28:0.0|-3:-0.0ENSG00000250159.7|-1:0.0|-16:-0.0
chr5	137887301	283264	G	T	.	.	AF_ESP=8e-05;AF_EXAC=2e-05;AF_TGP=0.0002;ALLELEID=267501;CLNDN=Myofibrillar_myopathy_3|not_provided;CLNDISDB=MedGen:C3714934,OMIM:609200|MedGen:CN517202;CLNHGVS=NC_000005.10:g.137887301G>T;CLNREVSTAT=criteria_provided,_multiple_submitters,_no_conflicts;CLNSIG=Uncertain_significance;CLNVC=single_nucleotide_variant;CLNVCSO=SO:0001483;GENEINFO=MYOT:9499|PKD2L2-DT:101928005;MC=SO:0001583|missense_variant;ORIGIN=1;RS=146426896;Pangolin=ENSG00000120729.10|26:0.0|-5:-0.01ENSG00000250159.7|22:0.0|-18:-0.0
chr5	137887306	847336	T	C	.	.	ALLELEID=830211;CLNDN=Myofibrillar_myopathy_3;CLNDISDB=MedGen:C3714934,OMIM:609200;CLNHGVS=NC_000005.10:g.137887306T>C;CLNREVSTAT=criteria_provided,_single_submitter;CLNSIG=Uncertain_significance;CLNVC=single_nucleotide_variant;CLNVCSO=SO:0001483;GENEINFO=MYOT:9499|PKD2L2-DT:101928005;MC=SO:0001583|missense_variant;ORIGIN=1;Pangolin=ENSG00000120729.10|-9:0.0|21:-0.0ENSG00000250159.7|-10:0.0|-23:-0.0
chr5	137887327	167319	A	G	.	.	AF_EXAC=7e-05;ALLELEID=177357;CLNDN=Myofibrillar_myopathy_3|not_provided;CLNDISDB=MedGen:C3714934,OMIM:609200|MedGen:CN517202;CLNHGVS=NC_000005.10:g.137887327A>G;CLNREVSTAT=criteria_provided,_conflicting_interpretations;CLNSIG=Conflicting_interpretations_of_pathogenicity;CLNSIGCONF=Likely_benign(1),Uncertain_significance(1);CLNVC=single_nucleotide_variant;CLNVCSO=SO:0001483;GENEINFO=MYOT:9499|PKD2L2-DT:101928005;MC=SO:0001583|missense_variant;ORIGIN=1;RS=727504026;Pangolin=ENSG00000120729.10|0:0.01|44:-0.0ENSG00000250159.7|36:0.0|-44:-0.0
chr5	137887330	1044378	G	A	.	.	ALLELEID=1026351;CLNDN=Myofibrillar_myopathy_3;CLNDISDB=MedGen:C3714934,OMIM:609200;CLNHGVS=NC_000005.10:g.137887330G>A;CLNREVSTAT=criteria_provided,_single_submitter;CLNSIG=Uncertain_significance;CLNVC=single_nucleotide_variant;CLNVCSO=SO:0001483;GENEINFO=MYOT:9499|PKD2L2-DT:101928005;MC=SO:0001583|missense_variant;ORIGIN=1;Pangolin=ENSG00000120729.10|41:0.01|-34:-0.0ENSG00000250159.7|33:0.0|-33:-0.0
chr5	137887341	290482	C	T	.	.	AF_ESP=0.00015;ALLELEID=274719;CLNDN=Myofibrillar_myopathy_3|not_provided;CLNDISDB=MedGen:C3714934,OMIM:609200|MedGen:CN517202;CLNHGVS=NC_000005.10:g.137887341C>T;CLNREVSTAT=criteria_provided,_conflicting_interpretations;CLNSIG=Conflicting_interpretations_of_pathogenicity;CLNSIGCONF=Likely_benign(1),Uncertain_significance(1);CLNVC=single_nucleotide_variant;CLNVCSO=SO:0001483;GENEINFO=MYOT:9499|PKD2L2-DT:101928005;MC=SO:0001583|missense_variant;ORIGIN=1;RS=140755418;Pangolin=ENSG00000120729.10|-45:0.01|30:-0.02ENSG00000250159.7|-45:0.0|22:-0.0
chr5	137887345	1016403	T	C	.	.	ALLELEID=1005843;CLNDN=Myofibrillar_myopathy_3;CLNDISDB=MedGen:C3714934,OMIM:609200;CLNHGVS=NC_000005.10:g.137887345T>C;CLNREVSTAT=criteria_provided,_single_submitter;CLNSIG=Uncertain_significance;CLNVC=single_nucleotide_variant;CLNVCSO=SO:0001483;GENEINFO=MYOT:9499|PKD2L2-DT:101928005;MC=SO:0001583|missense_variant;ORIGIN=1;Pangolin=ENSG00000120729.10|26:0.0|-49:-0.0ENSG00000250159.7|18:0.01|-49:-0.0
chr5	137887346	906366	G	A	.	.	ALLELEID=893022;CLNDN=Spheroid_body_myopathy;CLNDISDB=MONDO:MONDO:0008448,MedGen:C1866785,OMIM:182920,Orphanet:ORPHA268129;CLNHGVS=NC_000005.10:g.137887346G>A;CLNREVSTAT=criteria_provided,_single_submitter;CLNSIG=Uncertain_significance;CLNVC=single_nucleotide_variant;CLNVCSO=SO:0001483;CLNVI=Illumina_Clinical_Services_Laboratory,Illumina:1311827;GENEINFO=MYOT:9499|PKD2L2-DT:101928005;MC=SO:0001819|synonymous_variant;ORIGIN=1;Pangolin=ENSG00000120729.10|-50:0.0|25:-0.01ENSG00000250159.7|49:0.0|17:-0.0
chr5	137887359	858164	G	A	.	.	ALLELEID=830212;CLNDN=Myofibrillar_myopathy_3;CLNDISDB=MedGen:C3714934,OMIM:609200;CLNHGVS=NC_000005.10:g.137887359G>A;CLNREVSTAT=criteria_provided,_single_submitter;CLNSIG=Uncertain_significance;CLNVC=single_nucleotide_variant;CLNVCSO=SO:0001483;GENEINFO=MYOT:9499|PKD2L2-DT:101928005;MC=SO:0001583|missense_variant;ORIGIN=1;Pangolin=ENSG00000120729.10|2:0.0|12:-0.02ENSG00000250159.7|36:0.0|4:-0.01
chr5	137887385	464368	A	T	.	.	AF_EXAC=1e-05;ALLELEID=455385;CLNDN=Myofibrillar_myopathy_3;CLNDISDB=MedGen:C3714934,OMIM:609200;CLNHGVS=NC_000005.10:g.137887385A>T;CLNREVSTAT=criteria_provided,_single_submitter;CLNSIG=Uncertain_significance;CLNVC=single_nucleotide_variant;CLNVCSO=SO:0001483;GENEINFO=MYOT:9499|PKD2L2-DT:101928005;MC=SO:0001578|stop_lost;ORIGIN=1;RS=779978043;Pangolin=ENSG00000120729.10|40:0.03|29:-0.0ENSG00000250159.7|-22:0.01|10:-0.0
chr5	137887435	906367	T	G	.	.	ALLELEID=893023;CLNDN=Spheroid_body_myopathy|Myofibrillar_myopathy_3;CLNDISDB=MONDO:MONDO:0008448,MedGen:C1866785,OMIM:182920,Orphanet:ORPHA268129|MedGen:C3714934,OMIM:609200;CLNHGVS=NC_000005.10:g.137887435T>G;CLNREVSTAT=criteria_provided,_single_submitter;CLNSIG=Uncertain_significance;CLNVC=single_nucleotide_variant;CLNVCSO=SO:0001483;CLNVI=Illumina_Clinical_Services_Laboratory,Illumina:204624;GENEINFO=MYOT:9499|PKD2L2-DT:101928005;MC=SO:0001624|3_prime_UTR_variant;ORIGIN=1;Pangolin=ENSG00000120729.10|-1:0.09|-10:-0.1ENSG00000250159.7|-40:0.0|8:-0.0
chr5	137887552	351031	A	G	.	.	ALLELEID=301277;CLNDN=Spheroid_body_myopathy|Limb-Girdle_Muscular_Dystrophy,_Dominant|Myofibrillar_Myopathy,_Dominant;CLNDISDB=MONDO:MONDO:0008448,MedGen:C1866785,OMIM:182920,Orphanet:ORPHA268129|MedGen:CN239426|MedGen:CN239446;CLNHGVS=NC_000005.10:g.137887552A>G;CLNREVSTAT=criteria_provided,_single_submitter;CLNSIG=Uncertain_significance;CLNVC=single_nucleotide_variant;CLNVCSO=SO:0001483;CLNVI=Illumina_Clinical_Services_Laboratory,Illumina:165338;GENEINFO=MYOT:9499|PKD2L2-DT:101928005;MC=SO:0001624|3_prime_UTR_variant;ORIGIN=1;RS=886059969;Pangolin=ENSG00000120729.10|-5:0.0|23:-0.0ENSG00000250159.7|34:0.0|6:-0.0
chr5	137887573	906368	A	C	.	.	ALLELEID=893024;CLNDN=Spheroid_body_myopathy|Myofibrillar_myopathy_3;CLNDISDB=MONDO:MONDO:0008448,MedGen:C1866785,OMIM:182920,Orphanet:ORPHA268129|MedGen:C3714934,OMIM:609200;CLNHGVS=NC_000005.10:g.137887573A>C;CLNREVSTAT=criteria_provided,_single_submitter;CLNSIG=Uncertain_significance;CLNVC=single_nucleotide_variant;CLNVCSO=SO:0001483;CLNVI=Illumina_Clinical_Services_Laboratory,Illumina:651579;GENEINFO=MYOT:9499|PKD2L2-DT:101928005;MC=SO:0001624|3_prime_UTR_variant;ORIGIN=1;Pangolin=ENSG00000120729.10|9:0.01|2:-0.0ENSG00000250159.7|43:0.0|17:-0.0
chr5	137887696	907372	A	T	.	.	ALLELEID=893025;CLNDN=Spheroid_body_myopathy|Myofibrillar_myopathy_3;CLNDISDB=MONDO:MONDO:0008448,MedGen:C1866785,OMIM:182920,Orphanet:ORPHA268129|MedGen:C3714934,OMIM:609200;CLNHGVS=NC_000005.10:g.137887696A>T;CLNREVSTAT=criteria_provided,_single_submitter;CLNSIG=Uncertain_significance;CLNVC=single_nucleotide_variant;CLNVCSO=SO:0001483;CLNVI=Illumina_Clinical_Services_Laboratory,Illumina:695934;GENEINFO=MYOT:9499|PKD2L2-DT:101928005;MC=SO:0001624|3_prime_UTR_variant;ORIGIN=1;Pangolin=ENSG00000120729.10|-25:0.0|-24:-0.0ENSG00000250159.7|-26:0.0|6:-0.0
chr5	137887757	907373	G	A	.	.	ALLELEID=893026;CLNDN=Spheroid_body_myopathy|Myofibrillar_myopathy_3;CLNDISDB=MONDO:MONDO:0008448,MedGen:C1866785,OMIM:182920,Orphanet:ORPHA268129|MedGen:C3714934,OMIM:609200;CLNHGVS=NC_000005.10:g.137887757G>A;CLNREVSTAT=criteria_provided,_single_submitter;CLNSIG=Uncertain_significance;CLNVC=single_nucleotide_variant;CLNVCSO=SO:0001483;CLNVI=Illumina_Clinical_Services_Laboratory,Illumina:610926;GENEINFO=MYOT:9499|PKD2L2-DT:101928005;MC=SO:0001624|3_prime_UTR_variant;ORIGIN=1;Pangolin=ENSG00000120729.10|14:0.01|14:-0.0ENSG00000250159.7|24:0.0|-2:-0.01
chr5	137887803	351033	T	C	.	.	ALLELEID=297267;CLNDN=Spheroid_body_myopathy|Myofibrillar_myopathy_3|Limb-Girdle_Muscular_Dystrophy,_Dominant|Myofibrillar_Myopathy,_Dominant;CLNDISDB=MONDO:MONDO:0008448,MedGen:C1866785,OMIM:182920,Orphanet:ORPHA268129|MedGen:C3714934,OMIM:609200|MedGen:CN239426|MedGen:CN239446;CLNHGVS=NC_000005.10:g.137887803T>C;CLNREVSTAT=criteria_provided,_single_submitter;CLNSIG=Uncertain_significance;CLNVC=single_nucleotide_variant;CLNVCSO=SO:0001483;CLNVI=Illumina_Clinical_Services_Laboratory,Illumina:620703;GENEINFO=MYOT:9499|PKD2L2-DT:101928005;MC=SO:0001624|3_prime_UTR_variant;ORIGIN=1;RS=778508971;Pangolin=ENSG00000120729.10|-47:0.0|-32:-0.02ENSG00000250159.7|50:0.0|-22:-0.01
chr5	138253036	161581	G	T	.	.	ALLELEID=171392;CLNDN=Malignant_tumor_of_prostate;CLNDISDB=Human_Phenotype_Ontology:HP:0012125,MONDO:MONDO:0008315,MedGen:C0376358,OMIM:176807,SNOMED_CT:399068003;CLNHGVS=NC_000005.10:g.138253036G>T;CLNREVSTAT=no_assertion_criteria_provided;CLNSIG=Uncertain_significance;CLNVC=single_nucleotide_variant;CLNVCSO=SO:0001483;GENEINFO=GFRA3:2676;MC=SO:0001583|missense_variant;ORIGIN=2;RS=193921100;Pangolin=ENSG00000146013.11|21:0.02|1:-0.0
chr5	138345178	91932	C	T	.	.	ALLELEID=97410;CLNDN=not_provided;CLNDISDB=MedGen:CN517202;CLNHGVS=NC_000005.10:g.138345178C>T;CLNREVSTAT=no_assertion_criteria_provided;CLNSIG=Uncertain_significance;CLNVC=single_nucleotide_variant;CLNVCSO=SO:0001483;GENEINFO=FAM53C:51307;MC=SO:0001583|missense_variant,SO:0001627|intron_variant;ORIGIN=2;RS=386352301;Pangolin=ENSG00000120709.11|17:0.0|-19:-0.0
chr5	138375207	985344	G	C	.	.	ALLELEID=973443;CLNDN=Inborn_genetic_diseases;CLNDISDB=MeSH:D030342,MedGen:C0950123;CLNHGVS=NC_000005.10:g.138375207G>C;CLNREVSTAT=criteria_provided,_single_submitter;CLNSIG=Uncertain_significance;CLNVC=single_nucleotide_variant;CLNVCSO=SO:0001483;GENEINFO=KDM3B:51780;MC=SO:0001575|splice_donor_variant;ORIGIN=1;Pangolin=ENSG00000120733.14|-17:0.01|-1:-0.99
chr5	138379683	985409	G	A	.	.	ALLELEID=973444;CLNDN=Inborn_genetic_diseases;CLNDISDB=MeSH:D030342,MedGen:C0950123;CLNHGVS=NC_000005.10:g.138379683G>A;CLNREVSTAT=criteria_provided,_single_submitter;CLNSIG=Uncertain_significance;CLNVC=single_nucleotide_variant;CLNVCSO=SO:0001483;GENEINFO=KDM3B:51780;MC=SO:0001583|missense_variant;ORIGIN=1;Pangolin=ENSG00000120733.14|10:0.0|25:-0.01
chr5	138415135	929090	C	G	.	.	ALLELEID=916948;CLNDN=not_specified;CLNDISDB=MedGen:CN169374;CLNHGVS=NC_000005.10:g.138415135C>G;CLNREVSTAT=criteria_provided,_single_submitter;CLNSIG=Uncertain_significance;CLNVC=single_nucleotide_variant;CLNVCSO=SO:0001483;GENEINFO=KDM3B:51780;MC=SO:0001583|missense_variant;ORIGIN=1;Pangolin=ENSG00000120733.14|1:0.01|3:-0.05
chr5	138417590	983410	G	A	.	.	ALLELEID=971411;CLNDN=Global_developmental_delay|Abnormal_facial_shape;CLNDISDB=Human_Phenotype_Ontology:HP:0000754,Human_Phenotype_Ontology:HP:0001255,Human_Phenotype_Ontology:HP:0001263,Human_Phenotype_Ontology:HP:0001277,Human_Phenotype_Ontology:HP:0001292,Human_Phenotype_Ontology:HP:0002433,Human_Phenotype_Ontology:HP:0002473,Human_Phenotype_Ontology:HP:0002532,Human_Phenotype_Ontology:HP:0006793,Human_Phenotype_Ontology:HP:0006867,Human_Phenotype_Ontology:HP:0006885,Human_Phenotype_Ontology:HP:0006935,Human_Phenotype_Ontology:HP:0007005,Human_Phenotype_Ontology:HP:0007094,Human_Phenotype_Ontology:HP:0007106,Human_Phenotype_Ontology:HP:0007174,Human_Phenotype_Ontology:HP:0007224,Human_Phenotype_Ontology:HP:0007228,Human_Phenotype_Ontology:HP:0007342,MedGen:C0557874|Human_Phenotype_Ontology:HP:0001999,Human_Phenotype_Ontology:HP:0002004,Human_Phenotype_Ontology:HP:0002260,Human_Phenotype_Ontology:HP:0004643,Human_Phenotype_Ontology:HP:0004649,Human_Phenotype_Ontology:HP:0004652,Human_Phenotype_Ontology:HP:0004655,Human_Phenotype_Ontology:HP:0004675,Human_Phenotype_Ontology:HP:0005124,MedGen:C0424503;CLNHGVS=NC_000005.10:g.138417590G>A;CLNREVSTAT=criteria_provided,_single_submitter;CLNSIG=Uncertain_significance;CLNVC=single_nucleotide_variant;CLNVCSO=SO:0001483;GENEINFO=KDM3B:51780;MC=SO:0001583|missense_variant;ORIGIN=8;Pangolin=ENSG00000120733.14|20:0.0|-31:-0.0
chr5	138424070	1003360	G	A	.	.	ALLELEID=990652;CLNDN=not_provided;CLNDISDB=MedGen:CN517202;CLNHGVS=NC_000005.10:g.138424070G>A;CLNREVSTAT=criteria_provided,_single_submitter;CLNSIG=Uncertain_significance;CLNVC=single_nucleotide_variant;CLNVCSO=SO:0001483;GENEINFO=KDM3B:51780;MC=SO:0001627|intron_variant;ORIGIN=1;Pangolin=ENSG00000120733.14|2:0.93|5:-0.08
chr5	138425550	985972	G	A	.	.	ALLELEID=973445;CLNDN=Inborn_genetic_diseases;CLNDISDB=MeSH:D030342,MedGen:C0950123;CLNHGVS=NC_000005.10:g.138425550G>A;CLNREVSTAT=criteria_provided,_single_submitter;CLNSIG=Uncertain_significance;CLNVC=single_nucleotide_variant;CLNVCSO=SO:0001483;GENEINFO=KDM3B:51780;MC=SO:0001583|missense_variant;ORIGIN=1;Pangolin=ENSG00000120733.14|-44:0.0|32:-0.0
chr5	138439209	1060404	A	G	.	.	ALLELEID=1043326;CLNDN=Spastic_paraplegia_72,_autosomal_recessive;CLNDISDB=MONDO:MONDO:0014282,MedGen:C3810160,OMIM:615625,Orphanet:ORPHA401849;CLNHGVS=NC_000005.10:g.138439209A>G;CLNREVSTAT=criteria_provided,_single_submitter;CLNSIG=Uncertain_significance;CLNVC=single_nucleotide_variant;CLNVCSO=SO:0001483;GENEINFO=REEP2:51308;MC=SO:0001582|initiatior_codon_variant,SO:0001583|missense_variant,SO:0001619|non-coding_transcript_variant;ORIGIN=1;Pangolin=ENSG00000132563.16|26:0.0|31:-0.01
chr5	138441096	1050352	G	A	.	.	ALLELEID=1037604;CLNDN=not_provided;CLNDISDB=MedGen:CN517202;CLNHGVS=NC_000005.10:g.138441096G>A;CLNREVSTAT=no_assertion_criteria_provided;CLNSIG=Uncertain_significance;CLNVC=single_nucleotide_variant;CLNVCSO=SO:0001483;GENEINFO=REEP2:51308;MC=SO:0001627|intron_variant;ORIGIN=0;Pangolin=ENSG00000132563.16|-8:0.0|-37:-0.0
chr5	138441409	855237	G	A	.	.	ALLELEID=830231;CLNDN=Spastic_paraplegia_72,_autosomal_recessive;CLNDISDB=MONDO:MONDO:0014282,MedGen:C3810160,OMIM:615625,Orphanet:ORPHA401849;CLNHGVS=NC_000005.10:g.138441409G>A;CLNREVSTAT=criteria_provided,_single_submitter;CLNSIG=Uncertain_significance;CLNVC=single_nucleotide_variant;CLNVCSO=SO:0001483;GENEINFO=REEP2:51308;MC=SO:0001583|missense_variant,SO:0001619|non-coding_transcript_variant;ORIGIN=1;Pangolin=ENSG00000132563.16|-44:0.0|-24:-0.01
chr5	138445232	985737	A	T	.	.	ALLELEID=973446;CLNDN=Inborn_genetic_diseases;CLNDISDB=MeSH:D030342,MedGen:C0950123;CLNHGVS=NC_000005.10:g.138445232A>T;CLNREVSTAT=criteria_provided,_single_submitter;CLNSIG=Uncertain_significance;CLNVC=single_nucleotide_variant;CLNVCSO=SO:0001483;GENEINFO=REEP2:51308;MC=SO:0001574|splice_acceptor_variant,SO:0001583|missense_variant,SO:0001619|non-coding_transcript_variant;ORIGIN=1;Pangolin=ENSG00000132563.16|15:0.39|2:-0.21
chr5	138445289	834341	G	A	.	.	ALLELEID=830232;CLNDN=Spastic_paraplegia_72,_autosomal_recessive;CLNDISDB=MONDO:MONDO:0014282,MedGen:C3810160,OMIM:615625,Orphanet:ORPHA401849;CLNHGVS=NC_000005.10:g.138445289G>A;CLNREVSTAT=criteria_provided,_single_submitter;CLNSIG=Uncertain_significance;CLNVC=single_nucleotide_variant;CLNVCSO=SO:0001483;GENEINFO=REEP2:51308;MC=SO:0001583|missense_variant,SO:0001619|non-coding_transcript_variant;ORIGIN=1;Pangolin=ENSG00000132563.16|2:0.19|26:-0.01
chr5	138445334	855522	G	A	.	.	ALLELEID=830233;CLNDN=Spastic_paraplegia_72,_autosomal_recessive|not_provided;CLNDISDB=MONDO:MONDO:0014282,MedGen:C3810160,OMIM:615625,Orphanet:ORPHA401849|MedGen:CN517202;CLNHGVS=NC_000005.10:g.138445334G>A;CLNREVSTAT=criteria_provided,_single_submitter;CLNSIG=Uncertain_significance;CLNVC=single_nucleotide_variant;CLNVCSO=SO:0001483;GENEINFO=REEP2:51308;MC=SO:0001583|missense_variant,SO:0001619|non-coding_transcript_variant;ORIGIN=1;Pangolin=ENSG00000132563.16|7:0.0|-19:-0.01
chr5	138445507	704542	C	T	.	.	AF_ESP=0.00138;AF_EXAC=0.0005;AF_TGP=0.00439;ALLELEID=691725;CLNDN=not_provided;CLNDISDB=MedGen:CN517202;CLNHGVS=NC_000005.10:g.138445507C>T;CLNREVSTAT=criteria_provided,_conflicting_interpretations;CLNSIG=Conflicting_interpretations_of_pathogenicity;CLNSIGCONF=Benign(1),Uncertain_significance(1);CLNVC=single_nucleotide_variant;CLNVCSO=SO:0001483;GENEINFO=REEP2:51308;MC=SO:0001583|missense_variant,SO:0001619|non-coding_transcript_variant;ORIGIN=1;RS=111927109;Pangolin=ENSG00000132563.16|-1:0.0|6:-0.07
chr5	138445734	474830	G	A	.	.	ALLELEID=454575;CLNDN=Spastic_paraplegia_72,_autosomal_recessive;CLNDISDB=MONDO:MONDO:0014282,MedGen:C3810160,OMIM:615625,Orphanet:ORPHA401849;CLNHGVS=NC_000005.10:g.138445734G>A;CLNREVSTAT=criteria_provided,_single_submitter;CLNSIG=Uncertain_significance;CLNVC=single_nucleotide_variant;CLNVCSO=SO:0001483;GENEINFO=REEP2:51308;MC=SO:0001583|missense_variant,SO:0001619|non-coding_transcript_variant;ORIGIN=1;RS=1330664969;Pangolin=ENSG00000132563.16|-27:0.0|-36:-0.0
chr5	138558642	430651	C	T	.	.	AF_ESP=0.00054;AF_EXAC=0.00033;ALLELEID=424181;CLNDN=not_provided;CLNDISDB=MedGen:CN517202;CLNHGVS=NC_000005.10:g.138558642C>T;CLNREVSTAT=no_assertion_criteria_provided;CLNSIG=Uncertain_significance;CLNVC=single_nucleotide_variant;CLNVCSO=SO:0001483;CLNVI=OMIM_Allelic_Variant:600548.0006;GENEINFO=HSPA9:3313;MC=SO:0001583|missense_variant;ORIGIN=1;RS=145860531;Pangolin=ENSG00000113013.15|32:0.0|15:-0.0
chr5	138571050	1012524	C	T	.	.	ALLELEID=1000456;CLNDN=not_provided;CLNDISDB=MedGen:CN517202;CLNHGVS=NC_000005.10:g.138571050C>T;CLNREVSTAT=criteria_provided,_single_submitter;CLNSIG=Uncertain_significance;CLNVC=single_nucleotide_variant;CLNVCSO=SO:0001483;GENEINFO=HSPA9:3313;MC=SO:0001583|missense_variant;ORIGIN=1;Pangolin=ENSG00000113013.15|31:0.0|36:-0.0
chr5	138781926	1049135	T	C	.	.	ALLELEID=1037606;CLNDN=not_provided;CLNDISDB=MedGen:CN517202;CLNHGVS=NC_000005.10:g.138781926T>C;CLNREVSTAT=no_assertion_criteria_provided;CLNSIG=Uncertain_significance;CLNVC=single_nucleotide_variant;CLNVCSO=SO:0001483;GENEINFO=CTNNA1:1495;MC=SO:0001582|initiatior_codon_variant,SO:0001583|missense_variant,SO:0001623|5_prime_UTR_variant;ORIGIN=0;Pangolin=ENSG00000044115.21|-3:0.0|18:-0.01
chr5	138781928	1054328	A	G	.	.	ALLELEID=1043329;CLNDN=not_provided;CLNDISDB=MedGen:CN517202;CLNHGVS=NC_000005.10:g.138781928A>G;CLNREVSTAT=criteria_provided,_single_submitter;CLNSIG=Uncertain_significance;CLNVC=single_nucleotide_variant;CLNVCSO=SO:0001483;GENEINFO=CTNNA1:1495;MC=SO:0001583|missense_variant,SO:0001623|5_prime_UTR_variant;ORIGIN=1;Pangolin=ENSG00000044115.21|-5:0.0|16:-0.01
chr5	138781937	840216	C	T	.	.	ALLELEID=830243;CLNDN=not_provided;CLNDISDB=MedGen:CN517202;CLNHGVS=NC_000005.10:g.138781937C>T;CLNREVSTAT=criteria_provided,_single_submitter;CLNSIG=Uncertain_significance;CLNVC=single_nucleotide_variant;CLNVCSO=SO:0001483;GENEINFO=CTNNA1:1495;MC=SO:0001583|missense_variant,SO:0001623|5_prime_UTR_variant;ORIGIN=1;Pangolin=ENSG00000044115.21|7:0.02|-14:-0.0
chr5	138781938	819390	A	G	.	.	ALLELEID=808539;CLNDN=Hereditary_cancer-predisposing_syndrome;CLNDISDB=MONDO:MONDO:0015356,MedGen:C0027672,Orphanet:ORPHA140162,SNOMED_CT:699346009;CLNHGVS=NC_000005.10:g.138781938A>G;CLNREVSTAT=criteria_provided,_single_submitter;CLNSIG=Uncertain_significance;CLNVC=single_nucleotide_variant;CLNVCSO=SO:0001483;GENEINFO=CTNNA1:1495;MC=SO:0001583|missense_variant,SO:0001623|5_prime_UTR_variant;ORIGIN=1;RS=1580977954;Pangolin=ENSG00000044115.21|-15:0.0|6:-0.01
chr5	138781940	819871	G	A	.	.	AF_EXAC=1e-05;ALLELEID=808540;CLNDN=Hereditary_cancer-predisposing_syndrome|not_provided;CLNDISDB=MONDO:MONDO:0015356,MedGen:C0027672,Orphanet:ORPHA140162,SNOMED_CT:699346009|MedGen:CN517202;CLNHGVS=NC_000005.10:g.138781940G>A;CLNREVSTAT=criteria_provided,_conflicting_interpretations;CLNSIG=Conflicting_interpretations_of_pathogenicity;CLNSIGCONF=Likely_benign(1),Uncertain_significance(1);CLNVC=single_nucleotide_variant;CLNVCSO=SO:0001483;GENEINFO=CTNNA1:1495;MC=SO:0001583|missense_variant,SO:0001623|5_prime_UTR_variant;ORIGIN=1;RS=776783618;Pangolin=ENSG00000044115.21|4:0.01|-17:-0.0
chr5	138781944	1026292	G	A	.	.	ALLELEID=1005848;CLNDN=not_provided;CLNDISDB=MedGen:CN517202;CLNHGVS=NC_000005.10:g.138781944G>A;CLNREVSTAT=criteria_provided,_single_submitter;CLNSIG=Uncertain_significance;CLNVC=single_nucleotide_variant;CLNVCSO=SO:0001483;GENEINFO=CTNNA1:1495;MC=SO:0001583|missense_variant,SO:0001623|5_prime_UTR_variant;ORIGIN=1;Pangolin=ENSG00000044115.21|-21:0.0|0:-0.01
chr5	138781947	655933	A	G	.	.	ALLELEID=633258;CLNDN=not_provided;CLNDISDB=MedGen:CN517202;CLNHGVS=NC_000005.10:g.138781947A>G;CLNREVSTAT=criteria_provided,_single_submitter;CLNSIG=Uncertain_significance;CLNVC=single_nucleotide_variant;CLNVCSO=SO:0001483;GENEINFO=CTNNA1:1495;MC=SO:0001583|missense_variant,SO:0001623|5_prime_UTR_variant;ORIGIN=1;RS=1580978002;Pangolin=ENSG00000044115.21|1:0.0|-3:-0.01
chr5	138781949	647986	A	G	.	.	ALLELEID=633259;CLNDN=not_provided;CLNDISDB=MedGen:CN517202;CLNHGVS=NC_000005.10:g.138781949A>G;CLNREVSTAT=criteria_provided,_single_submitter;CLNSIG=Uncertain_significance;CLNVC=single_nucleotide_variant;CLNVCSO=SO:0001483;GENEINFO=CTNNA1:1495;MC=SO:0001583|missense_variant,SO:0001623|5_prime_UTR_variant;ORIGIN=1;RS=1035752743;Pangolin=ENSG00000044115.21|-5:0.0|12:-0.0
chr5	138781950	1004810	T	C	.	.	ALLELEID=990654;CLNDN=not_provided;CLNDISDB=MedGen:CN517202;CLNHGVS=NC_000005.10:g.138781950T>C;CLNREVSTAT=criteria_provided,_single_submitter;CLNSIG=Uncertain_significance;CLNVC=single_nucleotide_variant;CLNVCSO=SO:0001483;GENEINFO=CTNNA1:1495;MC=SO:0001583|missense_variant,SO:0001623|5_prime_UTR_variant;ORIGIN=1;Pangolin=ENSG00000044115.21|-6:0.01|-2:-0.0
chr5	138781962	652689	G	T	.	.	ALLELEID=633260;CLNDN=not_provided;CLNDISDB=MedGen:CN517202;CLNHGVS=NC_000005.10:g.138781962G>T;CLNREVSTAT=criteria_provided,_single_submitter;CLNSIG=Uncertain_significance;CLNVC=single_nucleotide_variant;CLNVCSO=SO:0001483;GENEINFO=CTNNA1:1495;MC=SO:0001583|missense_variant,SO:0001623|5_prime_UTR_variant;ORIGIN=1;RS=955840317;Pangolin=ENSG00000044115.21|-18:0.0|-39:-0.0
chr5	138781967	845223	C	T	.	.	ALLELEID=830244;CLNDN=not_provided;CLNDISDB=MedGen:CN517202;CLNHGVS=NC_000005.10:g.138781967C>T;CLNREVSTAT=criteria_provided,_single_submitter;CLNSIG=Uncertain_significance;CLNVC=single_nucleotide_variant;CLNVCSO=SO:0001483;GENEINFO=CTNNA1:1495;MC=SO:0001583|missense_variant,SO:0001623|5_prime_UTR_variant;ORIGIN=1;Pangolin=ENSG00000044115.21|8:0.0|-23:-0.0
chr5	138781968	854830	C	G	.	.	ALLELEID=830245;CLNDN=not_provided;CLNDISDB=MedGen:CN517202;CLNHGVS=NC_000005.10:g.138781968C>G;CLNREVSTAT=criteria_provided,_single_submitter;CLNSIG=Uncertain_significance;CLNVC=single_nucleotide_variant;CLNVCSO=SO:0001483;GENEINFO=CTNNA1:1495;MC=SO:0001583|missense_variant,SO:0001623|5_prime_UTR_variant;ORIGIN=1;Pangolin=ENSG00000044115.21|-24:0.0|-9:-0.0
chr5	138781968	1006597	C	T	.	.	ALLELEID=990655;CLNDN=not_provided;CLNDISDB=MedGen:CN517202;CLNHGVS=NC_000005.10:g.138781968C>T;CLNREVSTAT=criteria_provided,_single_submitter;CLNSIG=Uncertain_significance;CLNVC=single_nucleotide_variant;CLNVCSO=SO:0001483;GENEINFO=CTNNA1:1495;MC=SO:0001583|missense_variant,SO:0001623|5_prime_UTR_variant;ORIGIN=1;Pangolin=ENSG00000044115.21|7:0.0|-24:-0.0
chr5	138781971	952509	A	C	.	.	ALLELEID=923847;CLNDN=not_provided;CLNDISDB=MedGen:CN517202;CLNHGVS=NC_000005.10:g.138781971A>C;CLNREVSTAT=criteria_provided,_single_submitter;CLNSIG=Uncertain_significance;CLNVC=single_nucleotide_variant;CLNVCSO=SO:0001483;GENEINFO=CTNNA1:1495;MC=SO:0001583|missense_variant,SO:0001623|5_prime_UTR_variant;ORIGIN=1;Pangolin=ENSG00000044115.21|-27:0.01|-48:-0.0
chr5	138781976	841513	C	CTA	.	.	ALLELEID=830246;CLNDN=not_provided;CLNDISDB=MedGen:CN517202;CLNHGVS=NC_000005.10:g.138781977_138781978dup;CLNREVSTAT=criteria_provided,_single_submitter;CLNSIG=Uncertain_significance;CLNVC=Duplication;CLNVCSO=SO:1000035;CLNVI=Invitae:8944024;GENEINFO=CTNNA1:1495;MC=SO:0001587|nonsense,SO:0001623|5_prime_UTR_variant;ORIGIN=1;Pangolin=ENSG00000044115.21|-32:0.01|41:-0.0
chr5	138781976	949427	C	G	.	.	ALLELEID=923848;CLNDN=not_provided;CLNDISDB=MedGen:CN517202;CLNHGVS=NC_000005.10:g.138781976C>G;CLNREVSTAT=criteria_provided,_single_submitter;CLNSIG=Uncertain_significance;CLNVC=single_nucleotide_variant;CLNVCSO=SO:0001483;GENEINFO=CTNNA1:1495;MC=SO:0001583|missense_variant,SO:0001623|5_prime_UTR_variant;ORIGIN=1;Pangolin=ENSG00000044115.21|-33:0.0|-32:-0.0
chr5	138781977	1059063	T	C	.	.	ALLELEID=1043330;CLNDN=not_provided;CLNDISDB=MedGen:CN517202;CLNHGVS=NC_000005.10:g.138781977T>C;CLNREVSTAT=criteria_provided,_single_submitter;CLNSIG=Uncertain_significance;CLNVC=single_nucleotide_variant;CLNVCSO=SO:0001483;GENEINFO=CTNNA1:1495;MC=SO:0001583|missense_variant,SO:0001623|5_prime_UTR_variant;ORIGIN=1;Pangolin=ENSG00000044115.21|-33:0.01|-2:-0.0
chr5	138781980	660586	A	G	.	.	ALLELEID=633261;CLNDN=not_provided;CLNDISDB=MedGen:CN517202;CLNHGVS=NC_000005.10:g.138781980A>G;CLNREVSTAT=criteria_provided,_single_submitter;CLNSIG=Uncertain_significance;CLNVC=single_nucleotide_variant;CLNVCSO=SO:0001483;GENEINFO=CTNNA1:1495;MC=SO:0001583|missense_variant,SO:0001623|5_prime_UTR_variant;ORIGIN=1;RS=1580978110;Pangolin=ENSG00000044115.21|49:0.0|-36:-0.0
chr5	138781981	1044838	G	C	.	.	ALLELEID=1026355;CLNDN=not_provided;CLNDISDB=MedGen:CN517202;CLNHGVS=NC_000005.10:g.138781981G>C;CLNREVSTAT=criteria_provided,_single_submitter;CLNSIG=Uncertain_significance;CLNVC=single_nucleotide_variant;CLNVCSO=SO:0001483;GENEINFO=CTNNA1:1495;MC=SO:0001583|missense_variant,SO:0001623|5_prime_UTR_variant;ORIGIN=1;Pangolin=ENSG00000044115.21|-37:0.0|-6:-0.0
chr5	138781982	665290	A	T	.	.	ALLELEID=633262;CLNDN=Retinal_dystrophy|not_provided;CLNDISDB=Human_Phenotype_Ontology:HP:0000556,Human_Phenotype_Ontology:HP:0007736,Human_Phenotype_Ontology:HP:0007910,Human_Phenotype_Ontology:HP:0007974,Human_Phenotype_Ontology:HP:0007982,MONDO:MONDO:0019118,MeSH:D058499,MedGen:C0854723,Orphanet:ORPHA71862,SNOMED_CT:314407005|MedGen:CN517202;CLNHGVS=NC_000005.10:g.138781982A>T;CLNREVSTAT=criteria_provided,_multiple_submitters,_no_conflicts;CLNSIG=Uncertain_significance;CLNVC=single_nucleotide_variant;CLNVCSO=SO:0001483;GENEINFO=CTNNA1:1495;MC=SO:0001583|missense_variant,SO:0001623|5_prime_UTR_variant;ORIGIN=1;RS=1561520304;Pangolin=ENSG00000044115.21|47:0.0|-38:-0.0
chr5	138781989	1020893	C	G	.	.	ALLELEID=1005849;CLNDN=not_provided;CLNDISDB=MedGen:CN517202;CLNHGVS=NC_000005.10:g.138781989C>G;CLNREVSTAT=criteria_provided,_single_submitter;CLNSIG=Uncertain_significance;CLNVC=single_nucleotide_variant;CLNVCSO=SO:0001483;GENEINFO=CTNNA1:1495;MC=SO:0001583|missense_variant,SO:0001623|5_prime_UTR_variant;ORIGIN=1;Pangolin=ENSG00000044115.21|-45:0.0|-45:-0.0
chr5	138781992	1054487	T	A	.	.	ALLELEID=1043331;CLNDN=not_provided;CLNDISDB=MedGen:CN517202;CLNHGVS=NC_000005.10:g.138781992T>A;CLNREVSTAT=criteria_provided,_single_submitter;CLNSIG=Uncertain_significance;CLNVC=single_nucleotide_variant;CLNVCSO=SO:0001483;GENEINFO=CTNNA1:1495;MC=SO:0001583|missense_variant,SO:0001623|5_prime_UTR_variant;ORIGIN=1;Pangolin=ENSG00000044115.21|2:0.0|-48:-0.0
chr5	138781995	837867	C	A	.	.	ALLELEID=830247;CLNDN=not_provided;CLNDISDB=MedGen:CN517202;CLNHGVS=NC_000005.10:g.138781995C>A;CLNREVSTAT=criteria_provided,_single_submitter;CLNSIG=Uncertain_significance;CLNVC=single_nucleotide_variant;CLNVCSO=SO:0001483;GENEINFO=CTNNA1:1495;MC=SO:0001583|missense_variant,SO:0001623|5_prime_UTR_variant;ORIGIN=1;Pangolin=ENSG00000044115.21|34:0.0|34:-0.0
chr5	138781995	1061241	C	T	.	.	ALLELEID=1043332;CLNDN=not_provided;CLNDISDB=MedGen:CN517202;CLNHGVS=NC_000005.10:g.138781995C>T;CLNREVSTAT=criteria_provided,_single_submitter;CLNSIG=Uncertain_significance;CLNVC=single_nucleotide_variant;CLNVCSO=SO:0001483;GENEINFO=CTNNA1:1495;MC=SO:0001583|missense_variant,SO:0001623|5_prime_UTR_variant;ORIGIN=1;Pangolin=ENSG00000044115.21|-2:0.0|34:-0.0
chr5	138781998	850761	T	C	.	.	ALLELEID=830248;CLNDN=not_provided;CLNDISDB=MedGen:CN517202;CLNHGVS=NC_000005.10:g.138781998T>C;CLNREVSTAT=criteria_provided,_single_submitter;CLNSIG=Uncertain_significance;CLNVC=single_nucleotide_variant;CLNVCSO=SO:0001483;GENEINFO=CTNNA1:1495;MC=SO:0001583|missense_variant,SO:0001623|5_prime_UTR_variant;ORIGIN=1;Pangolin=ENSG00000044115.21|31:0.0|31:-0.0
chr5	138782013	639945	A	C	.	.	AF_EXAC=1e-05;ALLELEID=633263;CLNDN=not_provided;CLNDISDB=MedGen:CN517202;CLNHGVS=NC_000005.10:g.138782013A>C;CLNREVSTAT=criteria_provided,_single_submitter;CLNSIG=Uncertain_significance;CLNVC=single_nucleotide_variant;CLNVCSO=SO:0001483;GENEINFO=CTNNA1:1495;MC=SO:0001583|missense_variant,SO:0001623|5_prime_UTR_variant;ORIGIN=1;RS=763858194;Pangolin=ENSG00000044115.21|17:0.0|16:-0.0
chr5	138782014	972628	G	T	.	.	ALLELEID=954031;CLNDN=not_provided;CLNDISDB=MedGen:CN517202;CLNHGVS=NC_000005.10:g.138782014G>T;CLNREVSTAT=criteria_provided,_single_submitter;CLNSIG=Uncertain_significance;CLNVC=single_nucleotide_variant;CLNVCSO=SO:0001483;GENEINFO=CTNNA1:1495;MC=SO:0001583|missense_variant,SO:0001623|5_prime_UTR_variant;ORIGIN=1;Pangolin=ENSG00000044115.21|15:0.0|1:-0.0
chr5	138782015	863957	C	T	.	.	ALLELEID=830249;CLNDN=not_provided;CLNDISDB=MedGen:CN517202;CLNHGVS=NC_000005.10:g.138782015C>T;CLNREVSTAT=criteria_provided,_single_submitter;CLNSIG=Uncertain_significance;CLNVC=single_nucleotide_variant;CLNVCSO=SO:0001483;GENEINFO=CTNNA1:1495;MC=SO:0001583|missense_variant,SO:0001623|5_prime_UTR_variant;ORIGIN=1;Pangolin=ENSG00000044115.21|14:0.0|14:-0.0
chr5	138782023	1000847	T	TA	.	.	ALLELEID=990656;CLNDN=not_provided;CLNDISDB=MedGen:CN517202;CLNHGVS=NC_000005.10:g.138782024dup;CLNREVSTAT=criteria_provided,_single_submitter;CLNSIG=Uncertain_significance;CLNVC=Duplication;CLNVCSO=SO:1000035;CLNVI=Invitae:9610954;GENEINFO=CTNNA1:1495;MC=SO:0001589|frameshift_variant,SO:0001623|5_prime_UTR_variant;ORIGIN=1;Pangolin=ENSG00000044115.21|7:0.0|7:-0.0
chr5	138782028	641436	A	G	.	.	ALLELEID=633264;CLNDN=not_provided;CLNDISDB=MedGen:CN517202;CLNHGVS=NC_000005.10:g.138782028A>G;CLNREVSTAT=criteria_provided,_single_submitter;CLNSIG=Uncertain_significance;CLNVC=single_nucleotide_variant;CLNVCSO=SO:0001483;GENEINFO=CTNNA1:1495;MC=SO:0001583|missense_variant,SO:0001623|5_prime_UTR_variant;ORIGIN=1;RS=1580978232;Pangolin=ENSG00000044115.21|-2:0.0|1:-0.0
chr5	138782030	664131	G	C	.	.	AF_ESP=8e-05;AF_EXAC=1e-05;ALLELEID=651286;CLNDN=Hereditary_cancer-predisposing_syndrome|not_provided;CLNDISDB=MONDO:MONDO:0015356,MedGen:C0027672,Orphanet:ORPHA140162,SNOMED_CT:699346009|MedGen:CN517202;CLNHGVS=NC_000005.10:g.138782030G>C;CLNREVSTAT=criteria_provided,_multiple_submitters,_no_conflicts;CLNSIG=Uncertain_significance;CLNVC=single_nucleotide_variant;CLNVCSO=SO:0001483;GENEINFO=CTNNA1:1495;MC=SO:0001575|splice_donor_variant;ORIGIN=1;RS=374313094;Pangolin=ENSG00000044115.21|-2:0.03|-1:-0.98
chr5	138782032	658925	A	G	.	.	ALLELEID=651339;CLNDN=not_provided;CLNDISDB=MedGen:CN517202;CLNHGVS=NC_000005.10:g.138782032A>G;CLNREVSTAT=criteria_provided,_single_submitter;CLNSIG=Uncertain_significance;CLNVC=single_nucleotide_variant;CLNVCSO=SO:0001483;GENEINFO=CTNNA1:1495;MC=SO:0001627|intron_variant;ORIGIN=1;RS=1580978250;Pangolin=ENSG00000044115.21|-4:0.0|-3:-0.0
chr5	138782034	1002468	G	C	.	.	ALLELEID=990657;CLNDN=not_provided;CLNDISDB=MedGen:CN517202;CLNHGVS=NC_000005.10:g.138782034G>C;CLNREVSTAT=criteria_provided,_single_submitter;CLNSIG=Uncertain_significance;CLNVC=single_nucleotide_variant;CLNVCSO=SO:0001483;GENEINFO=CTNNA1:1495;MC=SO:0001627|intron_variant;ORIGIN=1;Pangolin=ENSG00000044115.21|-2:0.0|-5:-0.0
chr5	138782035	847129	A	C	.	.	ALLELEID=851870;CLNDN=not_provided;CLNDISDB=MedGen:CN517202;CLNHGVS=NC_000005.10:g.138782035A>C;CLNREVSTAT=criteria_provided,_single_submitter;CLNSIG=Uncertain_significance;CLNVC=single_nucleotide_variant;CLNVCSO=SO:0001483;GENEINFO=CTNNA1:1495;MC=SO:0001627|intron_variant;ORIGIN=1;Pangolin=ENSG00000044115.21|-2:0.0|-6:-0.0
chr5	138783170	954287	C	G	.	.	ALLELEID=959753;CLNDN=not_provided;CLNDISDB=MedGen:CN517202;CLNHGVS=NC_000005.10:g.138783170C>G;CLNREVSTAT=criteria_provided,_single_submitter;CLNSIG=Uncertain_significance;CLNVC=single_nucleotide_variant;CLNVCSO=SO:0001483;GENEINFO=CTNNA1:1495;MC=SO:0001627|intron_variant;ORIGIN=1;Pangolin=ENSG00000044115.21|1:0.9|7:-0.77
chr5	138783170	857022	CTT	C	.	.	ALLELEID=851249;CLNDN=not_provided;CLNDISDB=MedGen:CN517202;CLNHGVS=NC_000005.10:g.138783173_138783174del;CLNREVSTAT=criteria_provided,_single_submitter;CLNSIG=Uncertain_significance;CLNVC=Deletion;CLNVCSO=SO:0000159;CLNVI=Invitae:5810123;GENEINFO=CTNNA1:1495;MC=SO:0001627|intron_variant;ORIGIN=1;Pangolin=ENSG00000044115.21|33:0.32|7:-0.12
chr5	138783173	658405	T	C	.	.	ALLELEID=651289;CLNDN=not_provided;CLNDISDB=MedGen:CN517202;CLNHGVS=NC_000005.10:g.138783173T>C;CLNREVSTAT=criteria_provided,_single_submitter;CLNSIG=Uncertain_significance;CLNVC=single_nucleotide_variant;CLNVCSO=SO:0001483;GENEINFO=CTNNA1:1495;MC=SO:0001627|intron_variant;ORIGIN=1;RS=534196043;Pangolin=ENSG00000044115.21|-22:0.0|30:-0.0
chr5	138783174	662252	T	C	.	.	AF_ESP=0.00015;AF_EXAC=0.0001;ALLELEID=651308;CLNDN=not_provided;CLNDISDB=MedGen:CN517202;CLNHGVS=NC_000005.10:g.138783174T>C;CLNREVSTAT=criteria_provided,_single_submitter;CLNSIG=Uncertain_significance;CLNVC=single_nucleotide_variant;CLNVCSO=SO:0001483;GENEINFO=CTNNA1:1495;MC=SO:0001627|intron_variant;ORIGIN=1;RS=369219741;Pangolin=ENSG00000044115.21|3:0.01|29:-0.0
chr5	138783175	1043500	A	C	.	.	ALLELEID=1026356;CLNDN=not_provided;CLNDISDB=MedGen:CN517202;CLNHGVS=NC_000005.10:g.138783175A>C;CLNREVSTAT=criteria_provided,_single_submitter;CLNSIG=Uncertain_significance;CLNVC=single_nucleotide_variant;CLNVCSO=SO:0001483;GENEINFO=CTNNA1:1495;MC=SO:0001574|splice_acceptor_variant,SO:0001627|intron_variant;ORIGIN=1;Pangolin=ENSG00000044115.21|28:0.79|2:-0.98
chr5	138783187	851571	T	G	.	.	ALLELEID=830250;CLNDN=not_provided;CLNDISDB=MedGen:CN517202;CLNHGVS=NC_000005.10:g.138783187T>G;CLNREVSTAT=criteria_provided,_single_submitter;CLNSIG=Uncertain_significance;CLNVC=single_nucleotide_variant;CLNVCSO=SO:0001483;GENEINFO=CTNNA1:1495;MC=SO:0001583|missense_variant,SO:0001623|5_prime_UTR_variant,SO:0001627|intron_variant;ORIGIN=1;Pangolin=ENSG00000044115.21|-10:0.01|16:-0.01
chr5	138783188	1000031	T	A	.	.	ALLELEID=990658;CLNDN=not_provided;CLNDISDB=MedGen:CN517202;CLNHGVS=NC_000005.10:g.138783188T>A;CLNREVSTAT=criteria_provided,_single_submitter;CLNSIG=Uncertain_significance;CLNVC=single_nucleotide_variant;CLNVCSO=SO:0001483;GENEINFO=CTNNA1:1495;MC=SO:0001819|synonymous_variant,SO:0001623|5_prime_UTR_variant,SO:0001627|intron_variant;ORIGIN=1;Pangolin=ENSG00000044115.21|2:0.0|15:-0.01
chr5	138783189	955957	G	T	.	.	ALLELEID=944382;CLNDN=not_provided;CLNDISDB=MedGen:CN517202;CLNHGVS=NC_000005.10:g.138783189G>T;CLNREVSTAT=criteria_provided,_single_submitter;CLNSIG=Uncertain_significance;CLNVC=single_nucleotide_variant;CLNVCSO=SO:0001483;GENEINFO=CTNNA1:1495;MC=SO:0001583|missense_variant,SO:0001623|5_prime_UTR_variant,SO:0001627|intron_variant;ORIGIN=1;Pangolin=ENSG00000044115.21|14:0.1|-12:-0.02
chr5	138783192	964461	A	C	.	.	ALLELEID=944383;CLNDN=not_provided;CLNDISDB=MedGen:CN517202;CLNHGVS=NC_000005.10:g.138783192A>C;CLNREVSTAT=criteria_provided,_single_submitter;CLNSIG=Uncertain_significance;CLNVC=single_nucleotide_variant;CLNVCSO=SO:0001483;GENEINFO=CTNNA1:1495;MC=SO:0001583|missense_variant,SO:0001623|5_prime_UTR_variant,SO:0001627|intron_variant;ORIGIN=1;Pangolin=ENSG00000044115.21|11:0.0|11:-0.0
chr5	138783193	862111	A	G	.	.	ALLELEID=830251;CLNDN=not_provided;CLNDISDB=MedGen:CN517202;CLNHGVS=NC_000005.10:g.138783193A>G;CLNREVSTAT=criteria_provided,_single_submitter;CLNSIG=Uncertain_significance;CLNVC=single_nucleotide_variant;CLNVCSO=SO:0001483;GENEINFO=CTNNA1:1495;MC=SO:0001583|missense_variant,SO:0001623|5_prime_UTR_variant,SO:0001627|intron_variant;ORIGIN=1;Pangolin=ENSG00000044115.21|-16:0.0|10:-0.01
chr5	138783199	656502	A	G	.	.	ALLELEID=633265;CLNDN=not_provided;CLNDISDB=MedGen:CN517202;CLNHGVS=NC_000005.10:g.138783199A>G;CLNREVSTAT=criteria_provided,_single_submitter;CLNSIG=Uncertain_significance;CLNVC=single_nucleotide_variant;CLNVCSO=SO:0001483;GENEINFO=CTNNA1:1495;MC=SO:0001583|missense_variant,SO:0001623|5_prime_UTR_variant,SO:0001627|intron_variant;ORIGIN=1;RS=1580984043;Pangolin=ENSG00000044115.21|-22:0.0|4:-0.01
chr5	138783200	665341	T	C	.	.	ALLELEID=633266;CLNDN=not_provided;CLNDISDB=MedGen:CN517202;CLNHGVS=NC_000005.10:g.138783200T>C;CLNREVSTAT=criteria_provided,_single_submitter;CLNSIG=Uncertain_significance;CLNVC=single_nucleotide_variant;CLNVCSO=SO:0001483;GENEINFO=CTNNA1:1495;MC=SO:0001819|synonymous_variant,SO:0001623|5_prime_UTR_variant,SO:0001627|intron_variant;ORIGIN=1;RS=977902462;Pangolin=ENSG00000044115.21|3:0.02|29:-0.0
chr5	138783201	834299	A	G	.	.	ALLELEID=830252;CLNDN=not_provided;CLNDISDB=MedGen:CN517202;CLNHGVS=NC_000005.10:g.138783201A>G;CLNREVSTAT=criteria_provided,_single_submitter;CLNSIG=Uncertain_significance;CLNVC=single_nucleotide_variant;CLNVCSO=SO:0001483;GENEINFO=CTNNA1:1495;MC=SO:0001583|missense_variant,SO:0001623|5_prime_UTR_variant,SO:0001627|intron_variant;ORIGIN=1;Pangolin=ENSG00000044115.21|-24:0.0|2:-0.01
chr5	138783203	848045	T	A	.	.	ALLELEID=830253;CLNDN=not_provided;CLNDISDB=MedGen:CN517202;CLNHGVS=NC_000005.10:g.138783203T>A;CLNREVSTAT=criteria_provided,_single_submitter;CLNSIG=Uncertain_significance;CLNVC=single_nucleotide_variant;CLNVCSO=SO:0001483;GENEINFO=CTNNA1:1495;MC=SO:0001583|missense_variant,SO:0001623|5_prime_UTR_variant,SO:0001627|intron_variant;ORIGIN=1;Pangolin=ENSG00000044115.21|0:0.01|-26:-0.0
chr5	138783207	934020	G	T	.	.	ALLELEID=932696;CLNDN=not_provided;CLNDISDB=MedGen:CN517202;CLNHGVS=NC_000005.10:g.138783207G>T;CLNREVSTAT=criteria_provided,_single_submitter;CLNSIG=Uncertain_significance;CLNVC=single_nucleotide_variant;CLNVCSO=SO:0001483;GENEINFO=CTNNA1:1495;MC=SO:0001583|missense_variant,SO:0001623|5_prime_UTR_variant,SO:0001627|intron_variant;ORIGIN=1;Pangolin=ENSG00000044115.21|-4:0.0|-4:-0.0
chr5	138783213	968186	T	C	.	.	ALLELEID=954032;CLNDN=not_provided;CLNDISDB=MedGen:CN517202;CLNHGVS=NC_000005.10:g.138783213T>C;CLNREVSTAT=criteria_provided,_single_submitter;CLNSIG=Uncertain_significance;CLNVC=single_nucleotide_variant;CLNVCSO=SO:0001483;GENEINFO=CTNNA1:1495;MC=SO:0001583|missense_variant,SO:0001623|5_prime_UTR_variant,SO:0001627|intron_variant;ORIGIN=1;Pangolin=ENSG00000044115.21|-10:0.0|12:-0.0
chr5	138783214	659831	C	T	.	.	ALLELEID=633267;CLNDN=not_provided;CLNDISDB=MedGen:CN517202;CLNHGVS=NC_000005.10:g.138783214C>T;CLNREVSTAT=criteria_provided,_single_submitter;CLNSIG=Uncertain_significance;CLNVC=single_nucleotide_variant;CLNVCSO=SO:0001483;GENEINFO=CTNNA1:1495;MC=SO:0001583|missense_variant,SO:0001623|5_prime_UTR_variant,SO:0001627|intron_variant;ORIGIN=1;RS=1580984089;Pangolin=ENSG00000044115.21|15:0.0|-37:-0.0
chr5	138783216	1024470	A	G	.	.	ALLELEID=1005850;CLNDN=not_provided;CLNDISDB=MedGen:CN517202;CLNHGVS=NC_000005.10:g.138783216A>G;CLNREVSTAT=criteria_provided,_single_submitter;CLNSIG=Uncertain_significance;CLNVC=single_nucleotide_variant;CLNVCSO=SO:0001483;GENEINFO=CTNNA1:1495;MC=SO:0001583|missense_variant,SO:0001623|5_prime_UTR_variant,SO:0001627|intron_variant;ORIGIN=1;Pangolin=ENSG00000044115.21|-13:0.0|-39:-0.0
chr5	138783218	1056638	T	G	.	.	ALLELEID=1043333;CLNDN=not_provided;CLNDISDB=MedGen:CN517202;CLNHGVS=NC_000005.10:g.138783218T>G;CLNREVSTAT=criteria_provided,_single_submitter;CLNSIG=Uncertain_significance;CLNVC=single_nucleotide_variant;CLNVCSO=SO:0001483;GENEINFO=CTNNA1:1495;MC=SO:0001583|missense_variant,SO:0001623|5_prime_UTR_variant,SO:0001627|intron_variant;ORIGIN=1;Pangolin=ENSG00000044115.21|-15:0.01|11:-0.0
chr5	138783218	643557	TAAG	T	.	.	ALLELEID=633268;CLNDN=not_provided;CLNDISDB=MedGen:CN517202;CLNHGVS=NC_000005.10:g.138783220_138783222AGA[1];CLNREVSTAT=criteria_provided,_single_submitter;CLNSIG=Uncertain_significance;CLNVC=Microsatellite;CLNVCSO=SO:0000289;CLNVI=Invitae:3295938;GENEINFO=CTNNA1:1495;MC=SO:0001822|inframe_deletion,SO:0001623|5_prime_UTR_variant,SO:0001627|intron_variant;ORIGIN=1;RS=762712870;Pangolin=ENSG00000044115.21|-15:0.0|-41:-0.01
chr5	138783220	1015837	A	G	.	.	ALLELEID=1005851;CLNDN=not_provided;CLNDISDB=MedGen:CN517202;CLNHGVS=NC_000005.10:g.138783220A>G;CLNREVSTAT=criteria_provided,_single_submitter;CLNSIG=Uncertain_significance;CLNVC=single_nucleotide_variant;CLNVCSO=SO:0001483;GENEINFO=CTNNA1:1495;MC=SO:0001583|missense_variant,SO:0001623|5_prime_UTR_variant,SO:0001627|intron_variant;ORIGIN=1;Pangolin=ENSG00000044115.21|1:0.02|-43:-0.02
chr5	138783223	1024611	A	G	.	.	ALLELEID=1005852;CLNDN=not_provided;CLNDISDB=MedGen:CN517202;CLNHGVS=NC_000005.10:g.138783223A>G;CLNREVSTAT=criteria_provided,_single_submitter;CLNSIG=Uncertain_significance;CLNVC=single_nucleotide_variant;CLNVCSO=SO:0001483;GENEINFO=CTNNA1:1495;MC=SO:0001583|missense_variant,SO:0001623|5_prime_UTR_variant,SO:0001627|intron_variant;ORIGIN=1;Pangolin=ENSG00000044115.21|-20:0.0|-46:-0.0
chr5	138783224	944879	G	T	.	.	ALLELEID=923849;CLNDN=not_provided;CLNDISDB=MedGen:CN517202;CLNHGVS=NC_000005.10:g.138783224G>T;CLNREVSTAT=criteria_provided,_single_submitter;CLNSIG=Uncertain_significance;CLNVC=single_nucleotide_variant;CLNVCSO=SO:0001483;GENEINFO=CTNNA1:1495;MC=SO:0001583|missense_variant,SO:0001623|5_prime_UTR_variant,SO:0001627|intron_variant;ORIGIN=1;Pangolin=ENSG00000044115.21|50:0.0|-47:-0.02
chr5	138783226	1047049	G	C	.	.	ALLELEID=1026357;CLNDN=not_provided;CLNDISDB=MedGen:CN517202;CLNHGVS=NC_000005.10:g.138783226G>C;CLNREVSTAT=criteria_provided,_single_submitter;CLNSIG=Uncertain_significance;CLNVC=single_nucleotide_variant;CLNVCSO=SO:0001483;GENEINFO=CTNNA1:1495;MC=SO:0001583|missense_variant,SO:0001623|5_prime_UTR_variant,SO:0001627|intron_variant;ORIGIN=1;Pangolin=ENSG00000044115.21|3:0.01|-49:-0.0
chr5	138783228	963115	G	A	.	.	ALLELEID=944384;CLNDN=not_provided;CLNDISDB=MedGen:CN517202;CLNHGVS=NC_000005.10:g.138783228G>A;CLNREVSTAT=criteria_provided,_single_submitter;CLNSIG=Uncertain_significance;CLNVC=single_nucleotide_variant;CLNVCSO=SO:0001483;GENEINFO=CTNNA1:1495;MC=SO:0001583|missense_variant,SO:0001623|5_prime_UTR_variant,SO:0001627|intron_variant;ORIGIN=1;Pangolin=ENSG00000044115.21|-25:0.0|46:-0.0
chr5	138783231	839058	C	G	.	.	ALLELEID=830254;CLNDN=not_provided;CLNDISDB=MedGen:CN517202;CLNHGVS=NC_000005.10:g.138783231C>G;CLNREVSTAT=criteria_provided,_single_submitter;CLNSIG=Uncertain_significance;CLNVC=single_nucleotide_variant;CLNVCSO=SO:0001483;GENEINFO=CTNNA1:1495;MC=SO:0001583|missense_variant,SO:0001623|5_prime_UTR_variant,SO:0001627|intron_variant;ORIGIN=1;Pangolin=ENSG00000044115.21|43:0.0|-28:-0.0
chr5	138783231	819658	C	T	.	.	AF_EXAC=2e-05;ALLELEID=808541;CLNDN=Hereditary_cancer-predisposing_syndrome|not_provided;CLNDISDB=MONDO:MONDO:0015356,MedGen:C0027672,Orphanet:ORPHA140162,SNOMED_CT:699346009|MedGen:CN517202;CLNHGVS=NC_000005.10:g.138783231C>T;CLNREVSTAT=criteria_provided,_multiple_submitters,_no_conflicts;CLNSIG=Uncertain_significance;CLNVC=single_nucleotide_variant;CLNVCSO=SO:0001483;GENEINFO=CTNNA1:1495;MC=SO:0001583|missense_variant,SO:0001623|5_prime_UTR_variant,SO:0001627|intron_variant;ORIGIN=1;RS=781520852;Pangolin=ENSG00000044115.21|43:0.0|-28:-0.0
chr5	138783232	854679	G	A	.	.	ALLELEID=830255;CLNDN=not_provided;CLNDISDB=MedGen:CN517202;CLNHGVS=NC_000005.10:g.138783232G>A;CLNREVSTAT=criteria_provided,_single_submitter;CLNSIG=Uncertain_significance;CLNVC=single_nucleotide_variant;CLNVCSO=SO:0001483;GENEINFO=CTNNA1:1495;MC=SO:0001583|missense_variant,SO:0001623|5_prime_UTR_variant,SO:0001627|intron_variant;ORIGIN=1;Pangolin=ENSG00000044115.21|42:0.0|-29:-0.0
chr5	138783234	1010688	T	G	.	.	ALLELEID=990659;CLNDN=not_provided;CLNDISDB=MedGen:CN517202;CLNHGVS=NC_000005.10:g.138783234T>G;CLNREVSTAT=criteria_provided,_single_submitter;CLNSIG=Uncertain_significance;CLNVC=single_nucleotide_variant;CLNVCSO=SO:0001483;GENEINFO=CTNNA1:1495;MC=SO:0001583|missense_variant,SO:0001623|5_prime_UTR_variant,SO:0001627|intron_variant;ORIGIN=1;Pangolin=ENSG00000044115.21|-31:0.0|40:-0.0
chr5	138783235	848315	C	G	.	.	ALLELEID=830256;CLNDN=not_provided;CLNDISDB=MedGen:CN517202;CLNHGVS=NC_000005.10:g.138783235C>G;CLNREVSTAT=criteria_provided,_single_submitter;CLNSIG=Uncertain_significance;CLNVC=single_nucleotide_variant;CLNVCSO=SO:0001483;GENEINFO=CTNNA1:1495;MC=SO:0001583|missense_variant,SO:0001623|5_prime_UTR_variant,SO:0001627|intron_variant;ORIGIN=1;Pangolin=ENSG00000044115.21|-32:0.0|39:-0.0
chr5	138783237	965997	A	G	.	.	ALLELEID=954033;CLNDN=not_provided;CLNDISDB=MedGen:CN517202;CLNHGVS=NC_000005.10:g.138783237A>G;CLNREVSTAT=criteria_provided,_single_submitter;CLNSIG=Uncertain_significance;CLNVC=single_nucleotide_variant;CLNVCSO=SO:0001483;GENEINFO=CTNNA1:1495;MC=SO:0001583|missense_variant,SO:0001623|5_prime_UTR_variant,SO:0001627|intron_variant;ORIGIN=1;Pangolin=ENSG00000044115.21|-34:0.0|37:-0.0
chr5	138783241	1063178	A	G	.	.	ALLELEID=1043334;CLNDN=not_provided;CLNDISDB=MedGen:CN517202;CLNHGVS=NC_000005.10:g.138783241A>G;CLNREVSTAT=criteria_provided,_single_submitter;CLNSIG=Uncertain_significance;CLNVC=single_nucleotide_variant;CLNVCSO=SO:0001483;GENEINFO=CTNNA1:1495;MC=SO:0001583|missense_variant,SO:0001623|5_prime_UTR_variant,SO:0001627|intron_variant;ORIGIN=1;Pangolin=ENSG00000044115.21|33:0.0|-38:-0.0
chr5	138783244	1017900	C	G	.	.	ALLELEID=1005853;CLNDN=not_provided;CLNDISDB=MedGen:CN517202;CLNHGVS=NC_000005.10:g.138783244C>G;CLNREVSTAT=criteria_provided,_single_submitter;CLNSIG=Uncertain_significance;CLNVC=single_nucleotide_variant;CLNVCSO=SO:0001483;GENEINFO=CTNNA1:1495;MC=SO:0001583|missense_variant,SO:0001623|5_prime_UTR_variant,SO:0001627|intron_variant;ORIGIN=1;Pangolin=ENSG00000044115.21|-15:0.0|-41:-0.0
chr5	138783244	657999	C	T	.	.	AF_EXAC=1e-05;ALLELEID=633269;CLNDN=not_provided;CLNDISDB=MedGen:CN517202;CLNHGVS=NC_000005.10:g.138783244C>T;CLNREVSTAT=criteria_provided,_single_submitter;CLNSIG=Uncertain_significance;CLNVC=single_nucleotide_variant;CLNVCSO=SO:0001483;GENEINFO=CTNNA1:1495;MC=SO:0001583|missense_variant,SO:0001623|5_prime_UTR_variant,SO:0001627|intron_variant;ORIGIN=1;RS=780078260;Pangolin=ENSG00000044115.21|30:0.0|-41:-0.0
chr5	138783253	1057145	T	C	.	.	ALLELEID=1043335;CLNDN=not_provided;CLNDISDB=MedGen:CN517202;CLNHGVS=NC_000005.10:g.138783253T>C;CLNREVSTAT=criteria_provided,_single_submitter;CLNSIG=Uncertain_significance;CLNVC=single_nucleotide_variant;CLNVCSO=SO:0001483;GENEINFO=CTNNA1:1495;MC=SO:0001583|missense_variant,SO:0001623|5_prime_UTR_variant,SO:0001627|intron_variant;ORIGIN=1;Pangolin=ENSG00000044115.21|-50:0.0|21:-0.0
chr5	138783255	1040901	G	T	.	.	ALLELEID=1026358;CLNDN=not_provided;CLNDISDB=MedGen:CN517202;CLNHGVS=NC_000005.10:g.138783255G>T;CLNREVSTAT=criteria_provided,_single_submitter;CLNSIG=Uncertain_significance;CLNVC=single_nucleotide_variant;CLNVCSO=SO:0001483;GENEINFO=CTNNA1:1495;MC=SO:0001583|missense_variant,SO:0001623|5_prime_UTR_variant,SO:0001627|intron_variant;ORIGIN=1;Pangolin=ENSG00000044115.21|19:0.06|42:-0.0
chr5	138783256	935614	C	T	.	.	ALLELEID=932697;CLNDN=not_provided;CLNDISDB=MedGen:CN517202;CLNHGVS=NC_000005.10:g.138783256C>T;CLNREVSTAT=criteria_provided,_single_submitter;CLNSIG=Uncertain_significance;CLNVC=single_nucleotide_variant;CLNVCSO=SO:0001483;GENEINFO=CTNNA1:1495;MC=SO:0001583|missense_variant,SO:0001623|5_prime_UTR_variant,SO:0001627|intron_variant;ORIGIN=1;Pangolin=ENSG00000044115.21|18:0.02|-48:-0.0
chr5	138783261	1062206	T	G	.	.	ALLELEID=1043336;CLNDN=not_provided;CLNDISDB=MedGen:CN517202;CLNHGVS=NC_000005.10:g.138783261T>G;CLNREVSTAT=criteria_provided,_single_submitter;CLNSIG=Uncertain_significance;CLNVC=single_nucleotide_variant;CLNVCSO=SO:0001483;GENEINFO=CTNNA1:1495;MC=SO:0001583|missense_variant,SO:0001623|5_prime_UTR_variant,SO:0001627|intron_variant;ORIGIN=1;Pangolin=ENSG00000044115.21|1:0.84|13:-0.0
chr5	138783264	661413	G	A	.	.	AF_EXAC=1e-05;ALLELEID=633270;CLNDN=not_provided;CLNDISDB=MedGen:CN517202;CLNHGVS=NC_000005.10:g.138783264G>A;CLNREVSTAT=criteria_provided,_single_submitter;CLNSIG=Uncertain_significance;CLNVC=single_nucleotide_variant;CLNVCSO=SO:0001483;GENEINFO=CTNNA1:1495;MC=SO:0001583|missense_variant,SO:0001623|5_prime_UTR_variant,SO:0001627|intron_variant;ORIGIN=1;RS=748087788;Pangolin=ENSG00000044115.21|10:0.0|33:-0.0
chr5	138783270	641325	C	A	.	.	ALLELEID=633271;CLNDN=not_provided;CLNDISDB=MedGen:CN517202;CLNHGVS=NC_000005.10:g.138783270C>A;CLNREVSTAT=criteria_provided,_single_submitter;CLNSIG=Uncertain_significance;CLNVC=single_nucleotide_variant;CLNVCSO=SO:0001483;GENEINFO=CTNNA1:1495;MC=SO:0001583|missense_variant,SO:0001623|5_prime_UTR_variant,SO:0001627|intron_variant;ORIGIN=1;RS=772061558;Pangolin=ENSG00000044115.21|4:0.0|27:-0.0
chr5	138783272	960847	A	C	.	.	ALLELEID=944385;CLNDN=not_provided;CLNDISDB=MedGen:CN517202;CLNHGVS=NC_000005.10:g.138783272A>C;CLNREVSTAT=criteria_provided,_single_submitter;CLNSIG=Uncertain_significance;CLNVC=single_nucleotide_variant;CLNVCSO=SO:0001483;GENEINFO=CTNNA1:1495;MC=SO:0001583|missense_variant,SO:0001623|5_prime_UTR_variant,SO:0001627|intron_variant;ORIGIN=1;Pangolin=ENSG00000044115.21|25:0.0|2:-0.0
chr5	138783272	847844	A	G	.	.	ALLELEID=830257;CLNDN=not_provided;CLNDISDB=MedGen:CN517202;CLNHGVS=NC_000005.10:g.138783272A>G;CLNREVSTAT=criteria_provided,_single_submitter;CLNSIG=Uncertain_significance;CLNVC=single_nucleotide_variant;CLNVCSO=SO:0001483;GENEINFO=CTNNA1:1495;MC=SO:0001819|synonymous_variant,SO:0001623|5_prime_UTR_variant,SO:0001627|intron_variant;ORIGIN=1;Pangolin=ENSG00000044115.21|1:0.81|2:-0.0
chr5	138783273	657946	G	A	.	.	AF_EXAC=2e-05;ALLELEID=633272;CLNDN=not_provided;CLNDISDB=MedGen:CN517202;CLNHGVS=NC_000005.10:g.138783273G>A;CLNREVSTAT=criteria_provided,_single_submitter;CLNSIG=Uncertain_significance;CLNVC=single_nucleotide_variant;CLNVCSO=SO:0001483;GENEINFO=CTNNA1:1495;MC=SO:0001575|splice_donor_variant,SO:0001583|missense_variant,SO:0001627|intron_variant;ORIGIN=1;RS=766078636;Pangolin=ENSG00000044115.21|24:0.0|1:-0.0
chr5	138783283	853290	A	C	.	.	ALLELEID=830258;CLNDN=not_provided;CLNDISDB=MedGen:CN517202;CLNHGVS=NC_000005.10:g.138783283A>C;CLNREVSTAT=criteria_provided,_single_submitter;CLNSIG=Uncertain_significance;CLNVC=single_nucleotide_variant;CLNVCSO=SO:0001483;GENEINFO=CTNNA1:1495;MC=SO:0001583|missense_variant,SO:0001627|intron_variant;ORIGIN=1;Pangolin=ENSG00000044115.21|14:0.0|-9:-0.0
chr5	138783286	953786	T	G	.	.	ALLELEID=944386;CLNDN=not_provided;CLNDISDB=MedGen:CN517202;CLNHGVS=NC_000005.10:g.138783286T>G;CLNREVSTAT=criteria_provided,_single_submitter;CLNSIG=Uncertain_significance;CLNVC=single_nucleotide_variant;CLNVCSO=SO:0001483;GENEINFO=CTNNA1:1495;MC=SO:0001583|missense_variant,SO:0001627|intron_variant;ORIGIN=1;Pangolin=ENSG00000044115.21|-12:0.0|11:-0.0
chr5	138783290	661149	GGA	G	.	.	ALLELEID=633273;CLNDN=not_provided;CLNDISDB=MedGen:CN517202;CLNHGVS=NC_000005.10:g.138783291_138783292GA[1];CLNREVSTAT=criteria_provided,_single_submitter;CLNSIG=Uncertain_significance;CLNVC=Microsatellite;CLNVCSO=SO:0000289;CLNVI=Invitae:2735976;GENEINFO=CTNNA1:1495;MC=SO:0001589|frameshift_variant,SO:0001627|intron_variant;ORIGIN=1;RS=1580984414;Pangolin=ENSG00000044115.21|7:0.0|-16:-0.0
chr5	138783295	1025313	AG	A	.	.	ALLELEID=1005854;CLNDN=not_provided;CLNDISDB=MedGen:CN517202;CLNHGVS=NC_000005.10:g.138783300del;CLNREVSTAT=criteria_provided,_single_submitter;CLNSIG=Uncertain_significance;CLNVC=Deletion;CLNVCSO=SO:0000159;CLNVI=Invitae:9564872;GENEINFO=CTNNA1:1495;MC=SO:0001589|frameshift_variant,SO:0001627|intron_variant;ORIGIN=1;Pangolin=ENSG00000044115.21|3:0.0|2:-0.0
chr5	138783295	841502	AGG	A	.	.	ALLELEID=830259;CLNDN=not_provided;CLNDISDB=MedGen:CN517202;CLNHGVS=NC_000005.10:g.138783299_138783300del;CLNREVSTAT=criteria_provided,_single_submitter;CLNSIG=Uncertain_significance;CLNVC=Deletion;CLNVCSO=SO:0000159;CLNVI=Invitae:7499966;GENEINFO=CTNNA1:1495;MC=SO:0001589|frameshift_variant,SO:0001627|intron_variant;ORIGIN=1;Pangolin=ENSG00000044115.21|4:0.0|2:-0.0
chr5	138783296	643700	G	C	.	.	ALLELEID=633274;CLNDN=not_provided;CLNDISDB=MedGen:CN517202;CLNHGVS=NC_000005.10:g.138783296G>C;CLNREVSTAT=criteria_provided,_single_submitter;CLNSIG=Uncertain_significance;CLNVC=single_nucleotide_variant;CLNVCSO=SO:0001483;GENEINFO=CTNNA1:1495;MC=SO:0001583|missense_variant,SO:0001627|intron_variant;ORIGIN=1;RS=1580984443;Pangolin=ENSG00000044115.21|-22:0.0|1:-0.0
chr5	138783301	645963	A	T	.	.	ALLELEID=633275;CLNDN=not_provided;CLNDISDB=MedGen:CN517202;CLNHGVS=NC_000005.10:g.138783301A>T;CLNREVSTAT=criteria_provided,_single_submitter;CLNSIG=Uncertain_significance;CLNVC=single_nucleotide_variant;CLNVCSO=SO:0001483;GENEINFO=CTNNA1:1495;MC=SO:0001583|missense_variant,SO:0001627|intron_variant;ORIGIN=1;RS=1580984472;Pangolin=ENSG00000044115.21|-4:0.0|-27:-0.0
chr5	138783303	645001	A	G	.	.	ALLELEID=633276;CLNDN=not_provided;CLNDISDB=MedGen:CN517202;CLNHGVS=NC_000005.10:g.138783303A>G;CLNREVSTAT=criteria_provided,_single_submitter;CLNSIG=Uncertain_significance;CLNVC=single_nucleotide_variant;CLNVCSO=SO:0001483;GENEINFO=CTNNA1:1495;MC=SO:0001583|missense_variant,SO:0001627|intron_variant;ORIGIN=1;RS=1580984484;Pangolin=ENSG00000044115.21|-29:0.0|21:-0.0
chr5	138783304	821118	A	C	.	.	ALLELEID=808542;CLNDN=Hereditary_cancer-predisposing_syndrome|not_provided;CLNDISDB=MONDO:MONDO:0015356,MedGen:C0027672,Orphanet:ORPHA140162,SNOMED_CT:699346009|MedGen:CN517202;CLNHGVS=NC_000005.10:g.138783304A>C;CLNREVSTAT=criteria_provided,_multiple_submitters,_no_conflicts;CLNSIG=Uncertain_significance;CLNVC=single_nucleotide_variant;CLNVCSO=SO:0001483;GENEINFO=CTNNA1:1495;MC=SO:0001583|missense_variant,SO:0001627|intron_variant;ORIGIN=1;RS=1580984502;Pangolin=ENSG00000044115.21|-30:0.0|-7:-0.0
chr5	138783310	654788	C	G	.	.	ALLELEID=633277;CLNDN=not_provided;CLNDISDB=MedGen:CN517202;CLNHGVS=NC_000005.10:g.138783310C>G;CLNREVSTAT=criteria_provided,_single_submitter;CLNSIG=Uncertain_significance;CLNVC=single_nucleotide_variant;CLNVCSO=SO:0001483;GENEINFO=CTNNA1:1495;MC=SO:0001583|missense_variant,SO:0001627|intron_variant;ORIGIN=1;RS=200135015;Pangolin=ENSG00000044115.21|45:0.0|-36:-0.0
chr5	138783310	663280	C	T	.	.	AF_TGP=0.0002;ALLELEID=633278;CLNDN=not_provided;CLNDISDB=MedGen:CN517202;CLNHGVS=NC_000005.10:g.138783310C>T;CLNREVSTAT=criteria_provided,_single_submitter;CLNSIG=Uncertain_significance;CLNVC=single_nucleotide_variant;CLNVCSO=SO:0001483;GENEINFO=CTNNA1:1495;MC=SO:0001583|missense_variant,SO:0001627|intron_variant;ORIGIN=1;RS=200135015;Pangolin=ENSG00000044115.21|-13:0.0|-36:-0.0
chr5	138783319	639838	G	A	.	.	AF_EXAC=2e-05;ALLELEID=633279;CLNDN=Hereditary_cancer-predisposing_syndrome|not_provided;CLNDISDB=MONDO:MONDO:0015356,MedGen:C0027672,Orphanet:ORPHA140162,SNOMED_CT:699346009|MedGen:CN517202;CLNHGVS=NC_000005.10:g.138783319G>A;CLNREVSTAT=criteria_provided,_multiple_submitters,_no_conflicts;CLNSIG=Uncertain_significance;CLNVC=single_nucleotide_variant;CLNVCSO=SO:0001483;GENEINFO=CTNNA1:1495;MC=SO:0001583|missense_variant,SO:0001627|intron_variant;ORIGIN=1;RS=750796277;Pangolin=ENSG00000044115.21|-45:0.0|-22:-0.0
chr5	138783322	652802	A	G	.	.	ALLELEID=633280;CLNDN=not_provided;CLNDISDB=MedGen:CN517202;CLNHGVS=NC_000005.10:g.138783322A>G;CLNREVSTAT=criteria_provided,_single_submitter;CLNSIG=Uncertain_significance;CLNVC=single_nucleotide_variant;CLNVCSO=SO:0001483;GENEINFO=CTNNA1:1495;MC=SO:0001583|missense_variant,SO:0001627|intron_variant;ORIGIN=1;RS=1580984616;Pangolin=ENSG00000044115.21|-48:0.0|50:-0.0
chr5	138783329	651349	CAAG	C	.	.	AF_EXAC=1e-05;ALLELEID=633282;CLNDN=Retinal_dystrophy|not_provided;CLNDISDB=Human_Phenotype_Ontology:HP:0000556,Human_Phenotype_Ontology:HP:0007736,Human_Phenotype_Ontology:HP:0007910,Human_Phenotype_Ontology:HP:0007974,Human_Phenotype_Ontology:HP:0007982,MONDO:MONDO:0019118,MeSH:D058499,MedGen:C0854723,Orphanet:ORPHA71862,SNOMED_CT:314407005|MedGen:CN517202;CLNHGVS=NC_000005.10:g.138783330_138783332del;CLNREVSTAT=criteria_provided,_multiple_submitters,_no_conflicts;CLNSIG=Uncertain_significance;CLNVC=Deletion;CLNVCSO=SO:0000159;GENEINFO=CTNNA1:1495;MC=SO:0001822|inframe_deletion,SO:0001627|intron_variant;ORIGIN=1;RS=768434342;Pangolin=ENSG00000044115.21|43:0.0|43:-0.0
chr5	138783330	662081	A	C	.	.	ALLELEID=633281;CLNDN=not_provided;CLNDISDB=MedGen:CN517202;CLNHGVS=NC_000005.10:g.138783330A>C;CLNREVSTAT=criteria_provided,_single_submitter;CLNSIG=Uncertain_significance;CLNVC=single_nucleotide_variant;CLNVCSO=SO:0001483;GENEINFO=CTNNA1:1495;MC=SO:0001583|missense_variant,SO:0001627|intron_variant;ORIGIN=1;RS=756417618;Pangolin=ENSG00000044115.21|42:0.0|46:-0.0
chr5	138783333	1006768	G	C	.	.	ALLELEID=990660;CLNDN=not_provided;CLNDISDB=MedGen:CN517202;CLNHGVS=NC_000005.10:g.138783333G>C;CLNREVSTAT=criteria_provided,_single_submitter;CLNSIG=Uncertain_significance;CLNVC=single_nucleotide_variant;CLNVCSO=SO:0001483;GENEINFO=CTNNA1:1495;MC=SO:0001583|missense_variant,SO:0001627|intron_variant;ORIGIN=1;Pangolin=ENSG00000044115.21|39:0.0|43:-0.0
chr5	138783336	1014088	G	A	.	.	ALLELEID=1005855;CLNDN=not_provided;CLNDISDB=MedGen:CN517202;CLNHGVS=NC_000005.10:g.138783336G>A;CLNREVSTAT=criteria_provided,_single_submitter;CLNSIG=Uncertain_significance;CLNVC=single_nucleotide_variant;CLNVCSO=SO:0001483;GENEINFO=CTNNA1:1495;MC=SO:0001583|missense_variant,SO:0001627|intron_variant;ORIGIN=1;Pangolin=ENSG00000044115.21|36:0.0|36:-0.0
chr5	138783343	1020972	T	C	.	.	ALLELEID=1005856;CLNDN=not_provided;CLNDISDB=MedGen:CN517202;CLNHGVS=NC_000005.10:g.138783343T>C;CLNREVSTAT=criteria_provided,_single_submitter;CLNSIG=Uncertain_significance;CLNVC=single_nucleotide_variant;CLNVCSO=SO:0001483;GENEINFO=CTNNA1:1495;MC=SO:0001583|missense_variant,SO:0001627|intron_variant;ORIGIN=1;Pangolin=ENSG00000044115.21|33:0.0|29:-0.0
chr5	138783348	948179	G	A	.	.	ALLELEID=923850;CLNDN=not_provided;CLNDISDB=MedGen:CN517202;CLNHGVS=NC_000005.10:g.138783348G>A;CLNREVSTAT=criteria_provided,_single_submitter;CLNSIG=Uncertain_significance;CLNVC=single_nucleotide_variant;CLNVCSO=SO:0001483;GENEINFO=CTNNA1:1495;MC=SO:0001583|missense_variant,SO:0001627|intron_variant;ORIGIN=1;Pangolin=ENSG00000044115.21|28:0.0|24:-0.0
chr5	138783351	947111	G	A	.	.	ALLELEID=923851;CLNDN=not_provided;CLNDISDB=MedGen:CN517202;CLNHGVS=NC_000005.10:g.138783351G>A;CLNREVSTAT=criteria_provided,_single_submitter;CLNSIG=Uncertain_significance;CLNVC=single_nucleotide_variant;CLNVCSO=SO:0001483;GENEINFO=CTNNA1:1495;MC=SO:0001583|missense_variant,SO:0001627|intron_variant;ORIGIN=1;Pangolin=ENSG00000044115.21|25:0.0|21:-0.0
chr5	138783352	934426	T	C	.	.	ALLELEID=932698;CLNDN=not_provided;CLNDISDB=MedGen:CN517202;CLNHGVS=NC_000005.10:g.138783352T>C;CLNREVSTAT=criteria_provided,_single_submitter;CLNSIG=Uncertain_significance;CLNVC=single_nucleotide_variant;CLNVCSO=SO:0001483;GENEINFO=CTNNA1:1495;MC=SO:0001583|missense_variant,SO:0001627|intron_variant;ORIGIN=1;Pangolin=ENSG00000044115.21|20:0.0|-37:-0.0
chr5	138783355	1038838	A	G	.	.	ALLELEID=1026359;CLNDN=not_provided;CLNDISDB=MedGen:CN517202;CLNHGVS=NC_000005.10:g.138783355A>G;CLNREVSTAT=criteria_provided,_single_submitter;CLNSIG=Uncertain_significance;CLNVC=single_nucleotide_variant;CLNVCSO=SO:0001483;GENEINFO=CTNNA1:1495;MC=SO:0001583|missense_variant,SO:0001627|intron_variant;ORIGIN=1;Pangolin=ENSG00000044115.21|0:0.0|17:-0.0
chr5	138783356	654757	A	T	.	.	ALLELEID=633283;CLNDN=not_provided;CLNDISDB=MedGen:CN517202;CLNHGVS=NC_000005.10:g.138783356A>T;CLNREVSTAT=criteria_provided,_single_submitter;CLNSIG=Uncertain_significance;CLNVC=single_nucleotide_variant;CLNVCSO=SO:0001483;GENEINFO=CTNNA1:1495;MC=SO:0001583|missense_variant,SO:0001627|intron_variant;ORIGIN=1;RS=1580984812;Pangolin=ENSG00000044115.21|-1:0.0|16:-0.0
chr5	138783357	648246	G	C	.	.	ALLELEID=633284;CLNDN=not_provided;CLNDISDB=MedGen:CN517202;CLNHGVS=NC_000005.10:g.138783357G>C;CLNREVSTAT=criteria_provided,_single_submitter;CLNSIG=Uncertain_significance;CLNVC=single_nucleotide_variant;CLNVCSO=SO:0001483;GENEINFO=CTNNA1:1495;MC=SO:0001583|missense_variant,SO:0001627|intron_variant;ORIGIN=1;RS=1451287719;Pangolin=ENSG00000044115.21|15:0.0|19:-0.0
chr5	138783358	1014804	A	G	.	.	ALLELEID=1005857;CLNDN=not_provided;CLNDISDB=MedGen:CN517202;CLNHGVS=NC_000005.10:g.138783358A>G;CLNREVSTAT=criteria_provided,_single_submitter;CLNSIG=Uncertain_significance;CLNVC=single_nucleotide_variant;CLNVCSO=SO:0001483;GENEINFO=CTNNA1:1495;MC=SO:0001583|missense_variant,SO:0001627|intron_variant;ORIGIN=1;Pangolin=ENSG00000044115.21|-1:0.0|14:-0.0
chr5	138783363	856877	C	G	.	.	ALLELEID=830260;CLNDN=not_provided;CLNDISDB=MedGen:CN517202;CLNHGVS=NC_000005.10:g.138783363C>G;CLNREVSTAT=criteria_provided,_single_submitter;CLNSIG=Uncertain_significance;CLNVC=single_nucleotide_variant;CLNVCSO=SO:0001483;GENEINFO=CTNNA1:1495;MC=SO:0001583|missense_variant,SO:0001627|intron_variant;ORIGIN=1;Pangolin=ENSG00000044115.21|13:0.0|9:-0.0
chr5	138783363	1051089	C	T	.	.	ALLELEID=1043337;CLNDN=not_provided;CLNDISDB=MedGen:CN517202;CLNHGVS=NC_000005.10:g.138783363C>T;CLNREVSTAT=criteria_provided,_single_submitter;CLNSIG=Uncertain_significance;CLNVC=single_nucleotide_variant;CLNVCSO=SO:0001483;GENEINFO=CTNNA1:1495;MC=SO:0001587|nonsense,SO:0001627|intron_variant;ORIGIN=1;Pangolin=ENSG00000044115.21|31:0.0|9:-0.01
chr5	138783364	639160	G	A	.	.	AF_EXAC=2e-05;ALLELEID=633285;CLNDN=Hereditary_cancer-predisposing_syndrome|not_provided;CLNDISDB=MONDO:MONDO:0015356,MedGen:C0027672,Orphanet:ORPHA140162,SNOMED_CT:699346009|MedGen:CN517202;CLNHGVS=NC_000005.10:g.138783364G>A;CLNREVSTAT=criteria_provided,_multiple_submitters,_no_conflicts;CLNSIG=Uncertain_significance;CLNVC=single_nucleotide_variant;CLNVCSO=SO:0001483;GENEINFO=CTNNA1:1495;MC=SO:0001583|missense_variant,SO:0001627|intron_variant;ORIGIN=1;RS=746832628;Pangolin=ENSG00000044115.21|8:0.0|12:-0.0
chr5	138783369	1058229	C	A	.	.	ALLELEID=1043338;CLNDN=not_provided;CLNDISDB=MedGen:CN517202;CLNHGVS=NC_000005.10:g.138783369C>A;CLNREVSTAT=criteria_provided,_single_submitter;CLNSIG=Uncertain_significance;CLNVC=single_nucleotide_variant;CLNVCSO=SO:0001483;GENEINFO=CTNNA1:1495;MC=SO:0001583|missense_variant,SO:0001627|intron_variant;ORIGIN=1;Pangolin=ENSG00000044115.21|7:0.0|3:-0.0
chr5	138783371	1004143	A	T	.	.	ALLELEID=990661;CLNDN=not_provided;CLNDISDB=MedGen:CN517202;CLNHGVS=NC_000005.10:g.138783371A>T;CLNREVSTAT=criteria_provided,_single_submitter;CLNSIG=Uncertain_significance;CLNVC=single_nucleotide_variant;CLNVCSO=SO:0001483;GENEINFO=CTNNA1:1495;MC=SO:0001583|missense_variant,SO:0001627|intron_variant;ORIGIN=1;Pangolin=ENSG00000044115.21|5:0.0|1:-0.0
chr5	138783376	640184	G	C	.	.	ALLELEID=651291;CLNDN=not_provided;CLNDISDB=MedGen:CN517202;CLNHGVS=NC_000005.10:g.138783376G>C;CLNREVSTAT=criteria_provided,_single_submitter;CLNSIG=Uncertain_significance;CLNVC=single_nucleotide_variant;CLNVCSO=SO:0001483;GENEINFO=CTNNA1:1495;MC=SO:0001627|intron_variant;ORIGIN=1;RS=1580984945;Pangolin=ENSG00000044115.21|-4:0.0|0:-0.0
chr5	138810035	839106	C	T	.	.	ALLELEID=851014;CLNDN=not_provided;CLNDISDB=MedGen:CN517202;CLNHGVS=NC_000005.10:g.138810035C>T;CLNREVSTAT=criteria_provided,_single_submitter;CLNSIG=Uncertain_significance;CLNVC=single_nucleotide_variant;CLNVCSO=SO:0001483;GENEINFO=CTNNA1:1495;MC=SO:0001627|intron_variant;ORIGIN=1;Pangolin=ENSG00000044115.21|3:0.01|17:-0.0
chr5	138810044	1051608	T	G	.	.	ALLELEID=1043339;CLNDN=not_provided;CLNDISDB=MedGen:CN517202;CLNHGVS=NC_000005.10:g.138810044T>G;CLNREVSTAT=criteria_provided,_single_submitter;CLNSIG=Uncertain_significance;CLNVC=single_nucleotide_variant;CLNVCSO=SO:0001483;GENEINFO=CTNNA1:1495;MC=SO:0001583|missense_variant,SO:0001623|5_prime_UTR_variant,SO:0001627|intron_variant;ORIGIN=1;Pangolin=ENSG00000044115.21|-11:0.0|-6:-0.0
chr5	138810052	661024	G	A	.	.	ALLELEID=633286;CLNDN=Hereditary_cancer-predisposing_syndrome|not_provided;CLNDISDB=MONDO:MONDO:0015356,MedGen:C0027672,Orphanet:ORPHA140162,SNOMED_CT:699346009|MedGen:CN517202;CLNHGVS=NC_000005.10:g.138810052G>A;CLNREVSTAT=criteria_provided,_conflicting_interpretations;CLNSIG=Conflicting_interpretations_of_pathogenicity;CLNSIGCONF=Likely_benign(1),Uncertain_significance(1);CLNVC=single_nucleotide_variant;CLNVCSO=SO:0001483;GENEINFO=CTNNA1:1495;MC=SO:0001583|missense_variant,SO:0001627|intron_variant;ORIGIN=1;RS=746920603;Pangolin=ENSG00000044115.21|-14:0.0|0:-0.0
chr5	138810055	966860	G	A	.	.	ALLELEID=954034;CLNDN=not_provided;CLNDISDB=MedGen:CN517202;CLNHGVS=NC_000005.10:g.138810055G>A;CLNREVSTAT=criteria_provided,_single_submitter;CLNSIG=Uncertain_significance;CLNVC=single_nucleotide_variant;CLNVCSO=SO:0001483;GENEINFO=CTNNA1:1495;MC=SO:0001583|missense_variant,SO:0001627|intron_variant;ORIGIN=1;Pangolin=ENSG00000044115.21|-17:0.0|-3:-0.0
chr5	138810059	847012	C	T	.	.	ALLELEID=830261;CLNDN=not_provided;CLNDISDB=MedGen:CN517202;CLNHGVS=NC_000005.10:g.138810059C>T;CLNREVSTAT=criteria_provided,_single_submitter;CLNSIG=Uncertain_significance;CLNVC=single_nucleotide_variant;CLNVCSO=SO:0001483;GENEINFO=CTNNA1:1495;MC=SO:0001583|missense_variant,SO:0001627|intron_variant;ORIGIN=1;Pangolin=ENSG00000044115.21|-21:0.0|-21:-0.0
chr5	138810063	858636	A	T	.	.	ALLELEID=830262;CLNDN=not_provided;CLNDISDB=MedGen:CN517202;CLNHGVS=NC_000005.10:g.138810063A>T;CLNREVSTAT=criteria_provided,_single_submitter;CLNSIG=Uncertain_significance;CLNVC=single_nucleotide_variant;CLNVCSO=SO:0001483;GENEINFO=CTNNA1:1495;MC=SO:0001819|synonymous_variant,SO:0001627|intron_variant;ORIGIN=1;Pangolin=ENSG00000044115.21|-2:0.04|-25:-0.0
chr5	138810065	1025406	A	G	.	.	ALLELEID=1005858;CLNDN=not_provided;CLNDISDB=MedGen:CN517202;CLNHGVS=NC_000005.10:g.138810065A>G;CLNREVSTAT=criteria_provided,_single_submitter;CLNSIG=Uncertain_significance;CLNVC=single_nucleotide_variant;CLNVCSO=SO:0001483;GENEINFO=CTNNA1:1495;MC=SO:0001583|missense_variant,SO:0001627|intron_variant;ORIGIN=1;Pangolin=ENSG00000044115.21|32:0.0|-27:-0.0
chr5	138810067	662901	T	C	.	.	AF_EXAC=1e-05;ALLELEID=633287;CLNDN=not_provided;CLNDISDB=MedGen:CN517202;CLNHGVS=NC_000005.10:g.138810067T>C;CLNREVSTAT=criteria_provided,_single_submitter;CLNSIG=Uncertain_significance;CLNVC=single_nucleotide_variant;CLNVCSO=SO:0001483;GENEINFO=CTNNA1:1495;MC=SO:0001583|missense_variant,SO:0001627|intron_variant;ORIGIN=1;RS=769342340;Pangolin=ENSG00000044115.21|-32:0.0|-29:-0.0
chr5	138810070	662911	G	A	.	.	AF_EXAC=3e-05;ALLELEID=633288;CLNDN=not_provided;CLNDISDB=MedGen:CN517202;CLNHGVS=NC_000005.10:g.138810070G>A;CLNREVSTAT=criteria_provided,_single_submitter;CLNSIG=Uncertain_significance;CLNVC=single_nucleotide_variant;CLNVCSO=SO:0001483;GENEINFO=CTNNA1:1495;MC=SO:0001583|missense_variant,SO:0001627|intron_variant;ORIGIN=1;RS=762477632;Pangolin=ENSG00000044115.21|-32:0.0|-18:-0.0
chr5	138810074	862552	A	G	.	.	ALLELEID=830263;CLNDN=not_provided;CLNDISDB=MedGen:CN517202;CLNHGVS=NC_000005.10:g.138810074A>G;CLNREVSTAT=criteria_provided,_single_submitter;CLNSIG=Uncertain_significance;CLNVC=single_nucleotide_variant;CLNVCSO=SO:0001483;GENEINFO=CTNNA1:1495;MC=SO:0001583|missense_variant,SO:0001627|intron_variant;ORIGIN=1;Pangolin=ENSG00000044115.21|-1:0.0|-36:-0.0
chr5	138810075	645011	T	A	.	.	AF_EXAC=2e-05;ALLELEID=633289;CLNDN=not_provided;CLNDISDB=MedGen:CN517202;CLNHGVS=NC_000005.10:g.138810075T>A;CLNREVSTAT=criteria_provided,_single_submitter;CLNSIG=Uncertain_significance;CLNVC=single_nucleotide_variant;CLNVCSO=SO:0001483;GENEINFO=CTNNA1:1495;MC=SO:0001583|missense_variant,SO:0001627|intron_variant;ORIGIN=1;RS=773771416;Pangolin=ENSG00000044115.21|-37:0.0|-37:-0.0
chr5	138810083	642375	G	A	.	.	AF_EXAC=1e-05;ALLELEID=633290;CLNDN=Hereditary_cancer-predisposing_syndrome|not_provided;CLNDISDB=MONDO:MONDO:0015356,MedGen:C0027672,Orphanet:ORPHA140162,SNOMED_CT:699346009|MedGen:CN517202;CLNHGVS=NC_000005.10:g.138810083G>A;CLNREVSTAT=criteria_provided,_multiple_submitters,_no_conflicts;CLNSIG=Uncertain_significance;CLNVC=single_nucleotide_variant;CLNVCSO=SO:0001483;GENEINFO=CTNNA1:1495;MC=SO:0001583|missense_variant,SO:0001627|intron_variant;ORIGIN=1;RS=761084210;Pangolin=ENSG00000044115.21|-45:0.0|-21:-0.0
chr5	138810084	823832	C	G	.	.	ALLELEID=808543;CLNDN=Hereditary_cancer-predisposing_syndrome|not_provided;CLNDISDB=MONDO:MONDO:0015356,MedGen:C0027672,Orphanet:ORPHA140162,SNOMED_CT:699346009|MedGen:CN517202;CLNHGVS=NC_000005.10:g.138810084C>G;CLNREVSTAT=criteria_provided,_multiple_submitters,_no_conflicts;CLNSIG=Uncertain_significance;CLNVC=single_nucleotide_variant;CLNVCSO=SO:0001483;GENEINFO=CTNNA1:1495;MC=SO:0001583|missense_variant,SO:0001627|intron_variant;ORIGIN=1;RS=1455080825;Pangolin=ENSG00000044115.21|-32:0.0|-46:-0.0
chr5	138810086	652236	C	G	.	.	AF_EXAC=1e-05;ALLELEID=633291;CLNDN=not_provided;CLNDISDB=MedGen:CN517202;CLNHGVS=NC_000005.10:g.138810086C>G;CLNREVSTAT=criteria_provided,_single_submitter;CLNSIG=Uncertain_significance;CLNVC=single_nucleotide_variant;CLNVCSO=SO:0001483;GENEINFO=CTNNA1:1495;MC=SO:0001583|missense_variant,SO:0001627|intron_variant;ORIGIN=1;RS=766845544;Pangolin=ENSG00000044115.21|-24:0.0|-48:-0.0
chr5	138810086	641880	C	T	.	.	ALLELEID=633292;CLNDN=Hereditary_cancer-predisposing_syndrome|not_provided;CLNDISDB=MONDO:MONDO:0015356,MedGen:C0027672,Orphanet:ORPHA140162,SNOMED_CT:699346009|MedGen:CN517202;CLNHGVS=NC_000005.10:g.138810086C>T;CLNREVSTAT=criteria_provided,_multiple_submitters,_no_conflicts;CLNSIG=Uncertain_significance;CLNVC=single_nucleotide_variant;CLNVCSO=SO:0001483;GENEINFO=CTNNA1:1495;MC=SO:0001583|missense_variant,SO:0001627|intron_variant;ORIGIN=1;RS=766845544;Pangolin=ENSG00000044115.21|-48:0.0|-48:-0.0
chr5	138810097	840285	C	T	.	.	ALLELEID=830264;CLNDN=not_provided;CLNDISDB=MedGen:CN517202;CLNHGVS=NC_000005.10:g.138810097C>T;CLNREVSTAT=criteria_provided,_single_submitter;CLNSIG=Uncertain_significance;CLNVC=single_nucleotide_variant;CLNVCSO=SO:0001483;GENEINFO=CTNNA1:1495;MC=SO:0001587|nonsense,SO:0001627|intron_variant;ORIGIN=1;Pangolin=ENSG00000044115.21|-2:0.0|11:-0.0
chr5	138810098	824008	G	A	.	.	AF_EXAC=2e-05;ALLELEID=808544;CLNDN=Hereditary_cancer-predisposing_syndrome|not_provided;CLNDISDB=MONDO:MONDO:0015356,MedGen:C0027672,Orphanet:ORPHA140162,SNOMED_CT:699346009|MedGen:CN517202;CLNHGVS=NC_000005.10:g.138810098G>A;CLNREVSTAT=criteria_provided,_multiple_submitters,_no_conflicts;CLNSIG=Uncertain_significance;CLNVC=single_nucleotide_variant;CLNVCSO=SO:0001483;GENEINFO=CTNNA1:1495;MC=SO:0001583|missense_variant,SO:0001627|intron_variant;ORIGIN=1;RS=749878552;Pangolin=ENSG00000044115.21|3:0.0|10:-0.0
chr5	138810098	639081	G	C	.	.	ALLELEID=633293;CLNDN=not_provided;CLNDISDB=MedGen:CN517202;CLNHGVS=NC_000005.10:g.138810098G>C;CLNREVSTAT=criteria_provided,_single_submitter;CLNSIG=Uncertain_significance;CLNVC=single_nucleotide_variant;CLNVCSO=SO:0001483;GENEINFO=CTNNA1:1495;MC=SO:0001583|missense_variant,SO:0001627|intron_variant;ORIGIN=1;RS=749878552;Pangolin=ENSG00000044115.21|-1:0.0|-46:-0.0
chr5	138810104	656969	A	G	.	.	ALLELEID=633294;CLNDN=not_provided;CLNDISDB=MedGen:CN517202;CLNHGVS=NC_000005.10:g.138810104A>G;CLNREVSTAT=criteria_provided,_single_submitter;CLNSIG=Uncertain_significance;CLNVC=single_nucleotide_variant;CLNVCSO=SO:0001483;GENEINFO=CTNNA1:1495;MC=SO:0001583|missense_variant,SO:0001623|5_prime_UTR_variant;ORIGIN=1;RS=1581105631;Pangolin=ENSG00000044115.21|1:0.0|4:-0.0
chr5	138810106	640294	A	G	.	.	AF_EXAC=0.0001;ALLELEID=633295;CLNDN=Hereditary_cancer-predisposing_syndrome|not_provided;CLNDISDB=MONDO:MONDO:0015356,MedGen:C0027672,Orphanet:ORPHA140162,SNOMED_CT:699346009|MedGen:CN517202;CLNHGVS=NC_000005.10:g.138810106A>G;CLNREVSTAT=criteria_provided,_multiple_submitters,_no_conflicts;CLNSIG=Uncertain_significance;CLNVC=single_nucleotide_variant;CLNVCSO=SO:0001483;GENEINFO=CTNNA1:1495;MC=SO:0001582|initiatior_codon_variant,SO:0001583|missense_variant;ORIGIN=1;RS=765587517;Pangolin=ENSG00000044115.21|-1:0.0|2:-0.0
chr5	138810106	847094	A	T	.	.	ALLELEID=830265;CLNDN=not_provided;CLNDISDB=MedGen:CN517202;CLNHGVS=NC_000005.10:g.138810106A>T;CLNREVSTAT=criteria_provided,_single_submitter;CLNSIG=Uncertain_significance;CLNVC=single_nucleotide_variant;CLNVCSO=SO:0001483;GENEINFO=CTNNA1:1495;MC=SO:0001582|initiatior_codon_variant,SO:0001583|missense_variant;ORIGIN=1;Pangolin=ENSG00000044115.21|13:0.0|2:-0.0
chr5	138810112	644420	C	T	.	.	ALLELEID=633296;CLNDN=not_provided;CLNDISDB=MedGen:CN517202;CLNHGVS=NC_000005.10:g.138810112C>T;CLNREVSTAT=criteria_provided,_single_submitter;CLNSIG=Uncertain_significance;CLNVC=single_nucleotide_variant;CLNVCSO=SO:0001483;GENEINFO=CTNNA1:1495;MC=SO:0001583|missense_variant;ORIGIN=1;RS=1581105656;Pangolin=ENSG00000044115.21|13:0.0|-4:-0.0
chr5	138810113	639990	G	A	.	.	AF_ESP=8e-05;AF_EXAC=2e-05;ALLELEID=633297;CLNDN=not_provided;CLNDISDB=MedGen:CN517202;CLNHGVS=NC_000005.10:g.138810113G>A;CLNREVSTAT=criteria_provided,_single_submitter;CLNSIG=Uncertain_significance;CLNVC=single_nucleotide_variant;CLNVCSO=SO:0001483;GENEINFO=CTNNA1:1495;MC=SO:0001583|missense_variant;ORIGIN=1;RS=371054484;Pangolin=ENSG00000044115.21|2:0.0|-5:-0.0
chr5	138810113	1021180	G	C	.	.	ALLELEID=1005859;CLNDN=not_provided;CLNDISDB=MedGen:CN517202;CLNHGVS=NC_000005.10:g.138810113G>C;CLNREVSTAT=criteria_provided,_single_submitter;CLNSIG=Uncertain_significance;CLNVC=single_nucleotide_variant;CLNVCSO=SO:0001483;GENEINFO=CTNNA1:1495;MC=SO:0001583|missense_variant;ORIGIN=1;Pangolin=ENSG00000044115.21|6:0.0|-5:-0.0
chr5	138810121	849931	C	T	.	.	ALLELEID=830266;CLNDN=not_provided;CLNDISDB=MedGen:CN517202;CLNHGVS=NC_000005.10:g.138810121C>T;CLNREVSTAT=criteria_provided,_single_submitter;CLNSIG=Uncertain_significance;CLNVC=single_nucleotide_variant;CLNVCSO=SO:0001483;GENEINFO=CTNNA1:1495;MC=SO:0001587|nonsense;ORIGIN=1;Pangolin=ENSG00000044115.21|-13:0.0|-24:-0.0
chr5	138810122	842561	G	A	.	.	ALLELEID=830267;CLNDN=not_provided;CLNDISDB=MedGen:CN517202;CLNHGVS=NC_000005.10:g.138810122G>A;CLNREVSTAT=criteria_provided,_single_submitter;CLNSIG=Uncertain_significance;CLNVC=single_nucleotide_variant;CLNVCSO=SO:0001483;GENEINFO=CTNNA1:1495;MC=SO:0001583|missense_variant;ORIGIN=1;Pangolin=ENSG00000044115.21|-14:0.0|-25:-0.0
chr5	138810124	962071	G	A	.	.	ALLELEID=944387;CLNDN=not_provided;CLNDISDB=MedGen:CN517202;CLNHGVS=NC_000005.10:g.138810124G>A;CLNREVSTAT=criteria_provided,_single_submitter;CLNSIG=Uncertain_significance;CLNVC=single_nucleotide_variant;CLNVCSO=SO:0001483;GENEINFO=CTNNA1:1495;MC=SO:0001583|missense_variant;ORIGIN=1;Pangolin=ENSG00000044115.21|-16:0.0|1:-0.0
chr5	138810125	654690	C	CT	.	.	ALLELEID=633298;CLNDN=not_provided;CLNDISDB=MedGen:CN517202;CLNHGVS=NC_000005.10:g.138810128dup;CLNREVSTAT=criteria_provided,_single_submitter;CLNSIG=Uncertain_significance;CLNVC=Duplication;CLNVCSO=SO:1000035;GENEINFO=CTNNA1:1495;MC=SO:0001589|frameshift_variant;ORIGIN=1;RS=1581105705;Pangolin=ENSG00000044115.21|-17:0.0|-28:-0.0
chr5	138810125	834443	C	T	.	.	ALLELEID=830268;CLNDN=not_provided;CLNDISDB=MedGen:CN517202;CLNHGVS=NC_000005.10:g.138810125C>T;CLNREVSTAT=criteria_provided,_single_submitter;CLNSIG=Uncertain_significance;CLNVC=single_nucleotide_variant;CLNVCSO=SO:0001483;GENEINFO=CTNNA1:1495;MC=SO:0001583|missense_variant;ORIGIN=1;Pangolin=ENSG00000044115.21|-17:0.0|-28:-0.0
chr5	138810131	1039625	T	C	.	.	ALLELEID=1026360;CLNDN=not_provided;CLNDISDB=MedGen:CN517202;CLNHGVS=NC_000005.10:g.138810131T>C;CLNREVSTAT=criteria_provided,_single_submitter;CLNSIG=Uncertain_significance;CLNVC=single_nucleotide_variant;CLNVCSO=SO:0001483;GENEINFO=CTNNA1:1495;MC=SO:0001583|missense_variant;ORIGIN=1;Pangolin=ENSG00000044115.21|-23:0.0|-23:-0.0
chr5	138810139	662222	G	A	.	.	AF_EXAC=3e-05;ALLELEID=633299;CLNDN=not_provided;CLNDISDB=MedGen:CN517202;CLNHGVS=NC_000005.10:g.138810139G>A;CLNREVSTAT=criteria_provided,_single_submitter;CLNSIG=Uncertain_significance;CLNVC=single_nucleotide_variant;CLNVCSO=SO:0001483;GENEINFO=CTNNA1:1495;MC=SO:0001583|missense_variant;ORIGIN=1;RS=777986786;Pangolin=ENSG00000044115.21|-31:0.0|-42:-0.0
chr5	138810141	639104	T	TA	.	.	ALLELEID=633300;CLNDN=Hereditary_cancer-predisposing_syndrome|not_provided;CLNDISDB=MONDO:MONDO:0015356,MedGen:C0027672,Orphanet:ORPHA140162,SNOMED_CT:699346009|MedGen:CN517202;CLNHGVS=NC_000005.10:g.138810142dup;CLNREVSTAT=criteria_provided,_multiple_submitters,_no_conflicts;CLNSIG=Uncertain_significance;CLNVC=Duplication;CLNVCSO=SO:1000035;GENEINFO=CTNNA1:1495;MC=SO:0001589|frameshift_variant;ORIGIN=1;RS=1581105774;Pangolin=ENSG00000044115.21|33:0.0|-44:-0.0
chr5	138810142	647611	A	T	.	.	ALLELEID=633301;CLNDN=not_provided;CLNDISDB=MedGen:CN517202;CLNHGVS=NC_000005.10:g.138810142A>T;CLNREVSTAT=criteria_provided,_single_submitter;CLNSIG=Uncertain_significance;CLNVC=single_nucleotide_variant;CLNVCSO=SO:0001483;GENEINFO=CTNNA1:1495;MC=SO:0001583|missense_variant;ORIGIN=1;RS=922655280;Pangolin=ENSG00000044115.21|31:0.0|2:-0.0
chr5	138810143	847495	C	A	.	.	ALLELEID=830269;CLNDN=not_provided;CLNDISDB=MedGen:CN517202;CLNHGVS=NC_000005.10:g.138810143C>A;CLNREVSTAT=criteria_provided,_single_submitter;CLNSIG=Uncertain_significance;CLNVC=single_nucleotide_variant;CLNVCSO=SO:0001483;GENEINFO=CTNNA1:1495;MC=SO:0001583|missense_variant;ORIGIN=1;Pangolin=ENSG00000044115.21|30:0.0|1:-0.0
chr5	138810143	1008623	C	G	.	.	ALLELEID=990662;CLNDN=not_provided;CLNDISDB=MedGen:CN517202;CLNHGVS=NC_000005.10:g.138810143C>G;CLNREVSTAT=criteria_provided,_single_submitter;CLNSIG=Uncertain_significance;CLNVC=single_nucleotide_variant;CLNVCSO=SO:0001483;GENEINFO=CTNNA1:1495;MC=SO:0001583|missense_variant;ORIGIN=1;Pangolin=ENSG00000044115.21|1:0.0|30:-0.0
chr5	138810145	409008	C	T	.	.	AF_EXAC=7e-05;ALLELEID=395391;CLNDN=Hereditary_cancer-predisposing_syndrome|not_provided;CLNDISDB=MONDO:MONDO:0015356,MedGen:C0027672,Orphanet:ORPHA140162,SNOMED_CT:699346009|MedGen:CN517202;CLNHGVS=NC_000005.10:g.138810145C>T;CLNREVSTAT=criteria_provided,_multiple_submitters,_no_conflicts;CLNSIG=Uncertain_significance;CLNVC=single_nucleotide_variant;CLNVCSO=SO:0001483;GENEINFO=CTNNA1:1495;MC=SO:0001583|missense_variant;ORIGIN=1;RS=781124226;Pangolin=ENSG00000044115.21|-1:0.0|-48:-0.0
chr5	138810146	409007	G	A	.	.	AF_ESP=8e-05;AF_EXAC=2e-05;ALLELEID=394774;CLNDN=not_provided;CLNDISDB=MedGen:CN517202;CLNHGVS=NC_000005.10:g.138810146G>A;CLNREVSTAT=criteria_provided,_single_submitter;CLNSIG=Uncertain_significance;CLNVC=single_nucleotide_variant;CLNVCSO=SO:0001483;GENEINFO=CTNNA1:1495;MC=SO:0001583|missense_variant;ORIGIN=1;RS=374142395;Pangolin=ENSG00000044115.21|2:0.0|-49:-0.0
chr5	138810156	944052	T	G	.	.	ALLELEID=923852;CLNDN=not_provided;CLNDISDB=MedGen:CN517202;CLNHGVS=NC_000005.10:g.138810156T>G;CLNREVSTAT=criteria_provided,_single_submitter;CLNSIG=Uncertain_significance;CLNVC=single_nucleotide_variant;CLNVCSO=SO:0001483;GENEINFO=CTNNA1:1495;MC=SO:0001583|missense_variant;ORIGIN=1;Pangolin=ENSG00000044115.21|45:0.0|48:-0.0
chr5	138810159	1060996	G	T	.	.	ALLELEID=1043340;CLNDN=not_provided;CLNDISDB=MedGen:CN517202;CLNHGVS=NC_000005.10:g.138810159G>T;CLNREVSTAT=criteria_provided,_single_submitter;CLNSIG=Uncertain_significance;CLNVC=single_nucleotide_variant;CLNVCSO=SO:0001483;GENEINFO=CTNNA1:1495;MC=SO:0001583|missense_variant;ORIGIN=1;Pangolin=ENSG00000044115.21|49:0.0|45:-0.0
chr5	138810164	942445	A	G	.	.	ALLELEID=932699;CLNDN=not_provided;CLNDISDB=MedGen:CN517202;CLNHGVS=NC_000005.10:g.138810164A>G;CLNREVSTAT=criteria_provided,_single_submitter;CLNSIG=Uncertain_significance;CLNVC=single_nucleotide_variant;CLNVCSO=SO:0001483;GENEINFO=CTNNA1:1495;MC=SO:0001583|missense_variant;ORIGIN=1;Pangolin=ENSG00000044115.21|37:0.0|40:-0.0
chr5	138810166	650023	A	G	.	.	AF_EXAC=2e-05;ALLELEID=633302;CLNDN=not_provided;CLNDISDB=MedGen:CN517202;CLNHGVS=NC_000005.10:g.138810166A>G;CLNREVSTAT=criteria_provided,_single_submitter;CLNSIG=Uncertain_significance;CLNVC=single_nucleotide_variant;CLNVCSO=SO:0001483;GENEINFO=CTNNA1:1495;MC=SO:0001583|missense_variant;ORIGIN=1;RS=748930609;Pangolin=ENSG00000044115.21|35:0.0|36:-0.0
chr5	138810167	1035379	T	C	.	.	ALLELEID=1026361;CLNDN=not_provided;CLNDISDB=MedGen:CN517202;CLNHGVS=NC_000005.10:g.138810167T>C;CLNREVSTAT=criteria_provided,_single_submitter;CLNSIG=Uncertain_significance;CLNVC=single_nucleotide_variant;CLNVCSO=SO:0001483;GENEINFO=CTNNA1:1495;MC=SO:0001583|missense_variant;ORIGIN=1;Pangolin=ENSG00000044115.21|37:0.0|35:-0.0
chr5	138810168	947481	G	A	.	.	ALLELEID=923853;CLNDN=not_provided;CLNDISDB=MedGen:CN517202;CLNHGVS=NC_000005.10:g.138810168G>A;CLNREVSTAT=criteria_provided,_single_submitter;CLNSIG=Uncertain_significance;CLNVC=single_nucleotide_variant;CLNVCSO=SO:0001483;GENEINFO=CTNNA1:1495;MC=SO:0001583|missense_variant;ORIGIN=1;Pangolin=ENSG00000044115.21|36:0.0|33:-0.0
chr5	138810170	948907	C	T	.	.	ALLELEID=923854;CLNDN=not_provided;CLNDISDB=MedGen:CN517202;CLNHGVS=NC_000005.10:g.138810170C>T;CLNREVSTAT=criteria_provided,_single_submitter;CLNSIG=Uncertain_significance;CLNVC=single_nucleotide_variant;CLNVCSO=SO:0001483;GENEINFO=CTNNA1:1495;MC=SO:0001583|missense_variant;ORIGIN=1;Pangolin=ENSG00000044115.21|-2:0.01|34:-0.0
chr5	138810175	998797	G	A	.	.	ALLELEID=990663;CLNDN=not_provided;CLNDISDB=MedGen:CN517202;CLNHGVS=NC_000005.10:g.138810175G>A;CLNREVSTAT=criteria_provided,_single_submitter;CLNSIG=Uncertain_significance;CLNVC=single_nucleotide_variant;CLNVCSO=SO:0001483;GENEINFO=CTNNA1:1495;MC=SO:0001583|missense_variant;ORIGIN=1;Pangolin=ENSG00000044115.21|29:0.0|26:-0.0
chr5	138810181	1058539	A	C	.	.	ALLELEID=1043341;CLNDN=not_provided;CLNDISDB=MedGen:CN517202;CLNHGVS=NC_000005.10:g.138810181A>C;CLNREVSTAT=criteria_provided,_single_submitter;CLNSIG=Uncertain_significance;CLNVC=single_nucleotide_variant;CLNVCSO=SO:0001483;GENEINFO=CTNNA1:1495;MC=SO:0001583|missense_variant;ORIGIN=1;Pangolin=ENSG00000044115.21|23:0.0|23:-0.0
chr5	138810182	1010213	A	C	.	.	ALLELEID=990664;CLNDN=not_provided;CLNDISDB=MedGen:CN517202;CLNHGVS=NC_000005.10:g.138810182A>C;CLNREVSTAT=criteria_provided,_single_submitter;CLNSIG=Uncertain_significance;CLNVC=single_nucleotide_variant;CLNVCSO=SO:0001483;GENEINFO=CTNNA1:1495;MC=SO:0001583|missense_variant;ORIGIN=1;Pangolin=ENSG00000044115.21|19:0.0|22:-0.0
chr5	138810182	1063025	A	G	.	.	ALLELEID=1043342;CLNDN=not_provided;CLNDISDB=MedGen:CN517202;CLNHGVS=NC_000005.10:g.138810182A>G;CLNREVSTAT=criteria_provided,_single_submitter;CLNSIG=Uncertain_significance;CLNVC=single_nucleotide_variant;CLNVCSO=SO:0001483;GENEINFO=CTNNA1:1495;MC=SO:0001583|missense_variant;ORIGIN=1;Pangolin=ENSG00000044115.21|19:0.0|22:-0.0
chr5	138810185	652913	T	C	.	.	ALLELEID=633303;CLNDN=not_provided;CLNDISDB=MedGen:CN517202;CLNHGVS=NC_000005.10:g.138810185T>C;CLNREVSTAT=criteria_provided,_single_submitter;CLNSIG=Uncertain_significance;CLNVC=single_nucleotide_variant;CLNVCSO=SO:0001483;GENEINFO=CTNNA1:1495;MC=SO:0001583|missense_variant;ORIGIN=1;RS=1581105912;Pangolin=ENSG00000044115.21|16:0.0|19:-0.0
chr5	138810193	665245	C	A	.	.	ALLELEID=633304;CLNDN=not_provided;CLNDISDB=MedGen:CN517202;CLNHGVS=NC_000005.10:g.138810193C>A;CLNREVSTAT=criteria_provided,_single_submitter;CLNSIG=Uncertain_significance;CLNVC=single_nucleotide_variant;CLNVCSO=SO:0001483;GENEINFO=CTNNA1:1495;MC=SO:0001583|missense_variant;ORIGIN=1;RS=1219993763;Pangolin=ENSG00000044115.21|8:0.0|11:-0.0
chr5	138810199	639885	A	G	.	.	AF_EXAC=2e-05;ALLELEID=633305;CLNDN=not_provided;CLNDISDB=MedGen:CN517202;CLNHGVS=NC_000005.10:g.138810199A>G;CLNREVSTAT=criteria_provided,_single_submitter;CLNSIG=Uncertain_significance;CLNVC=single_nucleotide_variant;CLNVCSO=SO:0001483;GENEINFO=CTNNA1:1495;MC=SO:0001583|missense_variant;ORIGIN=1;RS=773859235;Pangolin=ENSG00000044115.21|9:0.0|2:-0.0
chr5	138810204	941675	T	C	.	.	ALLELEID=932700;CLNDN=not_provided;CLNDISDB=MedGen:CN517202;CLNHGVS=NC_000005.10:g.138810204T>C;CLNREVSTAT=criteria_provided,_single_submitter;CLNSIG=Uncertain_significance;CLNVC=single_nucleotide_variant;CLNVCSO=SO:0001483;GENEINFO=CTNNA1:1495;MC=SO:0001819|synonymous_variant;ORIGIN=1;Pangolin=ENSG00000044115.21|4:0.0|0:-0.01
chr5	138810205	951013	G	A	.	.	ALLELEID=940800;CLNDN=not_provided;CLNDISDB=MedGen:CN517202;CLNHGVS=NC_000005.10:g.138810205G>A;CLNREVSTAT=criteria_provided,_single_submitter;CLNSIG=Uncertain_significance;CLNVC=single_nucleotide_variant;CLNVCSO=SO:0001483;GENEINFO=CTNNA1:1495;MC=SO:0001575|splice_donor_variant;ORIGIN=1;Pangolin=ENSG00000044115.21|3:0.43|-1:-0.95
chr5	138810205	864031	G	GT	.	.	ALLELEID=851872;CLNDN=not_provided;CLNDISDB=MedGen:CN517202;CLNHGVS=NC_000005.10:g.138810206dup;CLNREVSTAT=criteria_provided,_single_submitter;CLNSIG=Uncertain_significance;CLNVC=Duplication;CLNVCSO=SO:1000035;CLNVI=Invitae:6207731;GENEINFO=CTNNA1:1495;MC=SO:0001575|splice_donor_variant;ORIGIN=1;Pangolin=ENSG00000044115.21|4:0.31|-1:-0.47
chr5	138812177	644044	T	TTA	.	.	ALLELEID=651342;CLNDN=not_provided;CLNDISDB=MedGen:CN517202;CLNHGVS=NC_000005.10:g.138812178_138812179TA[3];CLNREVSTAT=criteria_provided,_single_submitter;CLNSIG=Uncertain_significance;CLNVC=Microsatellite;CLNVCSO=SO:0000289;CLNVI=Invitae:1124756;GENEINFO=CTNNA1:1495;MC=SO:0001574|splice_acceptor_variant;ORIGIN=1;RS=1283433441;Pangolin=ENSG00000044115.21|8:0.01|15:-0.0
chr5	138812179	650687	A	G	.	.	AF_EXAC=1e-05;ALLELEID=651295;CLNDN=not_provided;CLNDISDB=MedGen:CN517202;CLNHGVS=NC_000005.10:g.138812179A>G;CLNREVSTAT=criteria_provided,_single_submitter;CLNSIG=Uncertain_significance;CLNVC=single_nucleotide_variant;CLNVCSO=SO:0001483;GENEINFO=CTNNA1:1495;MC=SO:0001627|intron_variant;ORIGIN=1;RS=746371282;Pangolin=ENSG00000044115.21|4:0.0|4:-0.0
chr5	138812190	639413	A	G	.	.	AF_EXAC=3e-05;AF_TGP=0.0002;ALLELEID=633306;CLNDN=not_provided;CLNDISDB=MedGen:CN517202;CLNHGVS=NC_000005.10:g.138812190A>G;CLNREVSTAT=criteria_provided,_single_submitter;CLNSIG=Uncertain_significance;CLNVC=single_nucleotide_variant;CLNVCSO=SO:0001483;GENEINFO=CTNNA1:1495;MC=SO:0001583|missense_variant;ORIGIN=1;RS=533573408;Pangolin=ENSG00000044115.21|-7:0.0|-7:-0.0
chr5	138812190	848066	A	T	.	.	ALLELEID=830270;CLNDN=not_provided;CLNDISDB=MedGen:CN517202;CLNHGVS=NC_000005.10:g.138812190A>T;CLNREVSTAT=criteria_provided,_single_submitter;CLNSIG=Uncertain_significance;CLNVC=single_nucleotide_variant;CLNVCSO=SO:0001483;GENEINFO=CTNNA1:1495;MC=SO:0001583|missense_variant;ORIGIN=1;Pangolin=ENSG00000044115.21|-2:0.0|-7:-0.0
chr5	138812193	644657	G	A	.	.	ALLELEID=633307;CLNDN=not_provided;CLNDISDB=MedGen:CN517202;CLNHGVS=NC_000005.10:g.138812193G>A;CLNREVSTAT=criteria_provided,_single_submitter;CLNSIG=Uncertain_significance;CLNVC=single_nucleotide_variant;CLNVCSO=SO:0001483;GENEINFO=CTNNA1:1495;MC=SO:0001583|missense_variant;ORIGIN=1;RS=1415757253;Pangolin=ENSG00000044115.21|-10:0.0|-10:-0.0
chr5	138812193	845538	G	T	.	.	ALLELEID=830271;CLNDN=not_provided;CLNDISDB=MedGen:CN517202;CLNHGVS=NC_000005.10:g.138812193G>T;CLNREVSTAT=criteria_provided,_single_submitter;CLNSIG=Uncertain_significance;CLNVC=single_nucleotide_variant;CLNVCSO=SO:0001483;GENEINFO=CTNNA1:1495;MC=SO:0001583|missense_variant;ORIGIN=1;Pangolin=ENSG00000044115.21|-10:0.0|-10:-0.0
chr5	138812195	846135	A	G	.	.	ALLELEID=830272;CLNDN=not_provided;CLNDISDB=MedGen:CN517202;CLNHGVS=NC_000005.10:g.138812195A>G;CLNREVSTAT=criteria_provided,_single_submitter;CLNSIG=Uncertain_significance;CLNVC=single_nucleotide_variant;CLNVCSO=SO:0001483;GENEINFO=CTNNA1:1495;MC=SO:0001583|missense_variant;ORIGIN=1;Pangolin=ENSG00000044115.21|-12:0.0|-3:-0.0
chr5	138812206	1045121	G	C	.	.	ALLELEID=1026362;CLNDN=not_provided;CLNDISDB=MedGen:CN517202;CLNHGVS=NC_000005.10:g.138812206G>C;CLNREVSTAT=criteria_provided,_single_submitter;CLNSIG=Uncertain_significance;CLNVC=single_nucleotide_variant;CLNVCSO=SO:0001483;GENEINFO=CTNNA1:1495;MC=SO:0001583|missense_variant;ORIGIN=1;Pangolin=ENSG00000044115.21|-2:0.0|-23:-0.0
chr5	138812209	968071	G	T	.	.	ALLELEID=954035;CLNDN=not_provided;CLNDISDB=MedGen:CN517202;CLNHGVS=NC_000005.10:g.138812209G>T;CLNREVSTAT=criteria_provided,_single_submitter;CLNSIG=Uncertain_significance;CLNVC=single_nucleotide_variant;CLNVCSO=SO:0001483;GENEINFO=CTNNA1:1495;MC=SO:0001583|missense_variant;ORIGIN=1;Pangolin=ENSG00000044115.21|-26:0.0|-5:-0.0
chr5	138812211	860744	A	G	.	.	ALLELEID=830273;CLNDN=not_provided;CLNDISDB=MedGen:CN517202;CLNHGVS=NC_000005.10:g.138812211A>G;CLNREVSTAT=criteria_provided,_single_submitter;CLNSIG=Uncertain_significance;CLNVC=single_nucleotide_variant;CLNVCSO=SO:0001483;GENEINFO=CTNNA1:1495;MC=SO:0001583|missense_variant;ORIGIN=1;Pangolin=ENSG00000044115.21|1:0.0|-28:-0.0
chr5	138812217	648689	G	A	.	.	AF_ESP=0.00031;AF_EXAC=5e-05;AF_TGP=0.0002;ALLELEID=633308;CLNDN=Hereditary_cancer-predisposing_syndrome|not_provided;CLNDISDB=MONDO:MONDO:0015356,MedGen:C0027672,Orphanet:ORPHA140162,SNOMED_CT:699346009|MedGen:CN517202;CLNHGVS=NC_000005.10:g.138812217G>A;CLNREVSTAT=criteria_provided,_multiple_submitters,_no_conflicts;CLNSIG=Uncertain_significance;CLNVC=single_nucleotide_variant;CLNVCSO=SO:0001483;GENEINFO=CTNNA1:1495;MC=SO:0001583|missense_variant;ORIGIN=1;RS=139770883;Pangolin=ENSG00000044115.21|-34:0.0|-25:-0.0
chr5	138812218	825401	C	T	.	.	ALLELEID=808545;CLNDN=Hereditary_cancer-predisposing_syndrome|not_provided;CLNDISDB=MONDO:MONDO:0015356,MedGen:C0027672,Orphanet:ORPHA140162,SNOMED_CT:699346009|MedGen:CN517202;CLNHGVS=NC_000005.10:g.138812218C>T;CLNREVSTAT=criteria_provided,_conflicting_interpretations;CLNSIG=Conflicting_interpretations_of_pathogenicity;CLNSIGCONF=Likely_benign(1),Uncertain_significance(1);CLNVC=single_nucleotide_variant;CLNVCSO=SO:0001483;GENEINFO=CTNNA1:1495;MC=SO:0001819|synonymous_variant;ORIGIN=1;RS=1581119353;Pangolin=ENSG00000044115.21|-2:0.0|-35:-0.0
chr5	138812219	655825	A	G	.	.	AF_EXAC=1e-05;ALLELEID=633309;CLNDN=not_provided;CLNDISDB=MedGen:CN517202;CLNHGVS=NC_000005.10:g.138812219A>G;CLNREVSTAT=criteria_provided,_single_submitter;CLNSIG=Uncertain_significance;CLNVC=single_nucleotide_variant;CLNVCSO=SO:0001483;GENEINFO=CTNNA1:1495;MC=SO:0001583|missense_variant;ORIGIN=1;RS=778667305;Pangolin=ENSG00000044115.21|-36:0.0|-29:-0.0
chr5	138812220	825413	A	G	.	.	ALLELEID=808546;CLNDN=Hereditary_cancer-predisposing_syndrome|not_provided;CLNDISDB=MONDO:MONDO:0015356,MedGen:C0027672,Orphanet:ORPHA140162,SNOMED_CT:699346009|MedGen:CN517202;CLNHGVS=NC_000005.10:g.138812220A>G;CLNREVSTAT=criteria_provided,_multiple_submitters,_no_conflicts;CLNSIG=Uncertain_significance;CLNVC=single_nucleotide_variant;CLNVCSO=SO:0001483;GENEINFO=CTNNA1:1495;MC=SO:0001583|missense_variant;ORIGIN=1;RS=1581119386;Pangolin=ENSG00000044115.21|-37:0.0|-37:-0.0
chr5	138812225	849002	C	A	.	.	ALLELEID=830274;CLNDN=not_provided;CLNDISDB=MedGen:CN517202;CLNHGVS=NC_000005.10:g.138812225C>A;CLNREVSTAT=criteria_provided,_single_submitter;CLNSIG=Uncertain_significance;CLNVC=single_nucleotide_variant;CLNVCSO=SO:0001483;GENEINFO=CTNNA1:1495;MC=SO:0001583|missense_variant;ORIGIN=1;Pangolin=ENSG00000044115.21|-42:0.0|-42:-0.0
chr5	138812225	1021478	C	T	.	.	ALLELEID=1005860;CLNDN=not_provided;CLNDISDB=MedGen:CN517202;CLNHGVS=NC_000005.10:g.138812225C>T;CLNREVSTAT=criteria_provided,_single_submitter;CLNSIG=Uncertain_significance;CLNVC=single_nucleotide_variant;CLNVCSO=SO:0001483;GENEINFO=CTNNA1:1495;MC=SO:0001587|nonsense;ORIGIN=1;Pangolin=ENSG00000044115.21|-44:0.0|-42:-0.06
chr5	138812226	1054729	A	G	.	.	ALLELEID=1043343;CLNDN=not_provided;CLNDISDB=MedGen:CN517202;CLNHGVS=NC_000005.10:g.138812226A>G;CLNREVSTAT=criteria_provided,_single_submitter;CLNSIG=Uncertain_significance;CLNVC=single_nucleotide_variant;CLNVCSO=SO:0001483;GENEINFO=CTNNA1:1495;MC=SO:0001583|missense_variant;ORIGIN=1;Pangolin=ENSG00000044115.21|-43:0.0|-43:-0.0
chr5	138812228	1002238	G	A	.	.	ALLELEID=990665;CLNDN=not_provided;CLNDISDB=MedGen:CN517202;CLNHGVS=NC_000005.10:g.138812228G>A;CLNREVSTAT=criteria_provided,_single_submitter;CLNSIG=Uncertain_significance;CLNVC=single_nucleotide_variant;CLNVCSO=SO:0001483;GENEINFO=CTNNA1:1495;MC=SO:0001583|missense_variant;ORIGIN=1;Pangolin=ENSG00000044115.21|7:0.0|-45:-0.0
chr5	138812229	1063456	A	T	.	.	ALLELEID=1043344;CLNDN=not_provided;CLNDISDB=MedGen:CN517202;CLNHGVS=NC_000005.10:g.138812229A>T;CLNREVSTAT=criteria_provided,_single_submitter;CLNSIG=Uncertain_significance;CLNVC=single_nucleotide_variant;CLNVCSO=SO:0001483;GENEINFO=CTNNA1:1495;MC=SO:0001583|missense_variant;ORIGIN=1;Pangolin=ENSG00000044115.21|-2:0.0|-46:-0.0
chr5	138812234	825550	G	C	.	.	ALLELEID=808547;CLNDN=Hereditary_cancer-predisposing_syndrome|not_provided;CLNDISDB=MONDO:MONDO:0015356,MedGen:C0027672,Orphanet:ORPHA140162,SNOMED_CT:699346009|MedGen:CN517202;CLNHGVS=NC_000005.10:g.138812234G>C;CLNREVSTAT=criteria_provided,_multiple_submitters,_no_conflicts;CLNSIG=Uncertain_significance;CLNVC=single_nucleotide_variant;CLNVCSO=SO:0001483;GENEINFO=CTNNA1:1495;MC=SO:0001583|missense_variant;ORIGIN=1;RS=761836161;Pangolin=ENSG00000044115.21|7:0.0|-44:-0.0
chr5	138812235	659412	G	A	.	.	ALLELEID=633310;CLNDN=not_provided;CLNDISDB=MedGen:CN517202;CLNHGVS=NC_000005.10:g.138812235G>A;CLNREVSTAT=criteria_provided,_single_submitter;CLNSIG=Uncertain_significance;CLNVC=single_nucleotide_variant;CLNVCSO=SO:0001483;GENEINFO=CTNNA1:1495;MC=SO:0001583|missense_variant;ORIGIN=1;RS=1581119445;Pangolin=ENSG00000044115.21|-45:0.0|-6:-0.0
chr5	138812238	659447	T	A	.	.	ALLELEID=633311;CLNDN=not_provided;CLNDISDB=MedGen:CN517202;CLNHGVS=NC_000005.10:g.138812238T>A;CLNREVSTAT=criteria_provided,_single_submitter;CLNSIG=Uncertain_significance;CLNVC=single_nucleotide_variant;CLNVCSO=SO:0001483;GENEINFO=CTNNA1:1495;MC=SO:0001583|missense_variant;ORIGIN=1;RS=1581119454;Pangolin=ENSG00000044115.21|-48:0.0|20:-0.0
chr5	138812240	651221	C	T	.	.	ALLELEID=633312;CLNDN=not_provided;CLNDISDB=MedGen:CN517202;CLNHGVS=NC_000005.10:g.138812240C>T;CLNREVSTAT=criteria_provided,_single_submitter;CLNSIG=Uncertain_significance;CLNVC=single_nucleotide_variant;CLNVCSO=SO:0001483;GENEINFO=CTNNA1:1495;MC=SO:0001587|nonsense;ORIGIN=1;RS=1581119469;Pangolin=ENSG00000044115.21|-2:0.0|18:-0.0
chr5	138812243	1047699	T	C	.	.	ALLELEID=1026363;CLNDN=not_provided;CLNDISDB=MedGen:CN517202;CLNHGVS=NC_000005.10:g.138812243T>C;CLNREVSTAT=criteria_provided,_single_submitter;CLNSIG=Uncertain_significance;CLNVC=single_nucleotide_variant;CLNVCSO=SO:0001483;GENEINFO=CTNNA1:1495;MC=SO:0001583|missense_variant;ORIGIN=1;Pangolin=ENSG00000044115.21|-39:0.0|-2:-0.0
chr5	138812244	825632	A	G	.	.	ALLELEID=808548;CLNDN=Hereditary_cancer-predisposing_syndrome|not_provided;CLNDISDB=MONDO:MONDO:0015356,MedGen:C0027672,Orphanet:ORPHA140162,SNOMED_CT:699346009|MedGen:CN517202;CLNHGVS=NC_000005.10:g.138812244A>G;CLNREVSTAT=criteria_provided,_multiple_submitters,_no_conflicts;CLNSIG=Uncertain_significance;CLNVC=single_nucleotide_variant;CLNVCSO=SO:0001483;GENEINFO=CTNNA1:1495;MC=SO:0001583|missense_variant;ORIGIN=1;RS=1581119483;Pangolin=ENSG00000044115.21|-1:0.0|14:-0.0
chr5	138812249	854817	G	A	.	.	ALLELEID=830275;CLNDN=not_provided;CLNDISDB=MedGen:CN517202;CLNHGVS=NC_000005.10:g.138812249G>A;CLNREVSTAT=criteria_provided,_single_submitter;CLNSIG=Uncertain_significance;CLNVC=single_nucleotide_variant;CLNVCSO=SO:0001483;GENEINFO=CTNNA1:1495;MC=SO:0001583|missense_variant;ORIGIN=1;Pangolin=ENSG00000044115.21|2:0.0|-45:-0.0
chr5	138812252	1043614	C	G	.	.	ALLELEID=1026364;CLNDN=not_provided;CLNDISDB=MedGen:CN517202;CLNHGVS=NC_000005.10:g.138812252C>G;CLNREVSTAT=criteria_provided,_single_submitter;CLNSIG=Uncertain_significance;CLNVC=single_nucleotide_variant;CLNVCSO=SO:0001483;GENEINFO=CTNNA1:1495;MC=SO:0001583|missense_variant;ORIGIN=1;Pangolin=ENSG00000044115.21|50:0.0|6:-0.0
chr5	138812258	937978	C	T	.	.	ALLELEID=932701;CLNDN=not_provided;CLNDISDB=MedGen:CN517202;CLNHGVS=NC_000005.10:g.138812258C>T;CLNREVSTAT=criteria_provided,_single_submitter;CLNSIG=Uncertain_significance;CLNVC=single_nucleotide_variant;CLNVCSO=SO:0001483;GENEINFO=CTNNA1:1495;MC=SO:0001583|missense_variant;ORIGIN=1;Pangolin=ENSG00000044115.21|-7:0.0|44:-0.0
chr5	138812262	662217	A	G	.	.	ALLELEID=633313;CLNDN=Hereditary_cancer-predisposing_syndrome|not_provided;CLNDISDB=MONDO:MONDO:0015356,MedGen:C0027672,Orphanet:ORPHA140162,SNOMED_CT:699346009|MedGen:CN517202;CLNHGVS=NC_000005.10:g.138812262A>G;CLNREVSTAT=criteria_provided,_multiple_submitters,_no_conflicts;CLNSIG=Uncertain_significance;CLNVC=single_nucleotide_variant;CLNVCSO=SO:0001483;GENEINFO=CTNNA1:1495;MC=SO:0001583|missense_variant;ORIGIN=1;RS=1581119562;Pangolin=ENSG00000044115.21|-4:0.0|40:-0.0
chr5	138812265	648405	T	C	.	.	ALLELEID=633314;CLNDN=not_provided;CLNDISDB=MedGen:CN517202;CLNHGVS=NC_000005.10:g.138812265T>C;CLNREVSTAT=criteria_provided,_single_submitter;CLNSIG=Uncertain_significance;CLNVC=single_nucleotide_variant;CLNVCSO=SO:0001483;GENEINFO=CTNNA1:1495;MC=SO:0001583|missense_variant;ORIGIN=1;RS=1448027258;Pangolin=ENSG00000044115.21|37:0.0|-7:-0.0
chr5	138812267	642066	G	A	.	.	ALLELEID=633315;CLNDN=not_provided;CLNDISDB=MedGen:CN517202;CLNHGVS=NC_000005.10:g.138812267G>A;CLNREVSTAT=criteria_provided,_single_submitter;CLNSIG=Uncertain_significance;CLNVC=single_nucleotide_variant;CLNVCSO=SO:0001483;GENEINFO=CTNNA1:1495;MC=SO:0001583|missense_variant;ORIGIN=1;RS=1581119583;Pangolin=ENSG00000044115.21|-4:0.0|35:-0.0
chr5	138812271	851301	A	G	.	.	ALLELEID=830276;CLNDN=not_provided;CLNDISDB=MedGen:CN517202;CLNHGVS=NC_000005.10:g.138812271A>G;CLNREVSTAT=criteria_provided,_single_submitter;CLNSIG=Uncertain_significance;CLNVC=single_nucleotide_variant;CLNVCSO=SO:0001483;GENEINFO=CTNNA1:1495;MC=SO:0001583|missense_variant;ORIGIN=1;Pangolin=ENSG00000044115.21|1:0.0|31:-0.0
chr5	138812273	942813	C	G	.	.	ALLELEID=932702;CLNDN=not_provided;CLNDISDB=MedGen:CN517202;CLNHGVS=NC_000005.10:g.138812273C>G;CLNREVSTAT=criteria_provided,_single_submitter;CLNSIG=Uncertain_significance;CLNVC=single_nucleotide_variant;CLNVCSO=SO:0001483;GENEINFO=CTNNA1:1495;MC=SO:0001583|missense_variant;ORIGIN=1;Pangolin=ENSG00000044115.21|-1:0.04|29:-0.0
chr5	138812277	825862	A	G	.	.	AF_EXAC=1e-05;ALLELEID=808549;CLNDN=Hereditary_cancer-predisposing_syndrome|not_provided;CLNDISDB=MONDO:MONDO:0015356,MedGen:C0027672,Orphanet:ORPHA140162,SNOMED_CT:699346009|MedGen:CN517202;CLNHGVS=NC_000005.10:g.138812277A>G;CLNREVSTAT=criteria_provided,_multiple_submitters,_no_conflicts;CLNSIG=Uncertain_significance;CLNVC=single_nucleotide_variant;CLNVCSO=SO:0001483;GENEINFO=CTNNA1:1495;MC=SO:0001583|missense_variant;ORIGIN=1;RS=754728195;Pangolin=ENSG00000044115.21|28:0.0|25:-0.0
chr5	138812279	1060759	A	G	.	.	ALLELEID=1043345;CLNDN=not_provided;CLNDISDB=MedGen:CN517202;CLNHGVS=NC_000005.10:g.138812279A>G;CLNREVSTAT=criteria_provided,_single_submitter;CLNSIG=Uncertain_significance;CLNVC=single_nucleotide_variant;CLNVCSO=SO:0001483;GENEINFO=CTNNA1:1495;MC=SO:0001583|missense_variant;ORIGIN=1;Pangolin=ENSG00000044115.21|23:0.0|23:-0.0
chr5	138812282	1022969	A	G	.	.	ALLELEID=1005861;CLNDN=not_provided;CLNDISDB=MedGen:CN517202;CLNHGVS=NC_000005.10:g.138812282A>G;CLNREVSTAT=criteria_provided,_single_submitter;CLNSIG=Uncertain_significance;CLNVC=single_nucleotide_variant;CLNVCSO=SO:0001483;GENEINFO=CTNNA1:1495;MC=SO:0001583|missense_variant;ORIGIN=1;Pangolin=ENSG00000044115.21|20:0.0|20:-0.0
chr5	138812284	858608	G	A	.	.	ALLELEID=830277;CLNDN=not_provided;CLNDISDB=MedGen:CN517202;CLNHGVS=NC_000005.10:g.138812284G>A;CLNREVSTAT=criteria_provided,_single_submitter;CLNSIG=Uncertain_significance;CLNVC=single_nucleotide_variant;CLNVCSO=SO:0001483;GENEINFO=CTNNA1:1495;MC=SO:0001583|missense_variant;ORIGIN=1;Pangolin=ENSG00000044115.21|18:0.0|18:-0.0
chr5	138812285	951317	G	A	.	.	ALLELEID=923855;CLNDN=not_provided;CLNDISDB=MedGen:CN517202;CLNHGVS=NC_000005.10:g.138812285G>A;CLNREVSTAT=criteria_provided,_single_submitter;CLNSIG=Uncertain_significance;CLNVC=single_nucleotide_variant;CLNVCSO=SO:0001483;GENEINFO=CTNNA1:1495;MC=SO:0001583|missense_variant;ORIGIN=1;Pangolin=ENSG00000044115.21|17:0.0|17:-0.0
chr5	138812297	651027	C	A	.	.	ALLELEID=633316;CLNDN=not_provided;CLNDISDB=MedGen:CN517202;CLNHGVS=NC_000005.10:g.138812297C>A;CLNREVSTAT=criteria_provided,_single_submitter;CLNSIG=Uncertain_significance;CLNVC=single_nucleotide_variant;CLNVCSO=SO:0001483;GENEINFO=CTNNA1:1495;MC=SO:0001583|missense_variant;ORIGIN=1;RS=1581119680;Pangolin=ENSG00000044115.21|2:0.0|5:-0.0
chr5	138812297	942965	C	G	.	.	ALLELEID=932703;CLNDN=not_provided;CLNDISDB=MedGen:CN517202;CLNHGVS=NC_000005.10:g.138812297C>G;CLNREVSTAT=criteria_provided,_single_submitter;CLNSIG=Uncertain_significance;CLNVC=single_nucleotide_variant;CLNVCSO=SO:0001483;GENEINFO=CTNNA1:1495;MC=SO:0001583|missense_variant;ORIGIN=1;Pangolin=ENSG00000044115.21|-1:0.0|5:-0.0
chr5	138812300	942504	C	G	.	.	ALLELEID=932704;CLNDN=not_provided;CLNDISDB=MedGen:CN517202;CLNHGVS=NC_000005.10:g.138812300C>G;CLNREVSTAT=criteria_provided,_single_submitter;CLNSIG=Uncertain_significance;CLNVC=single_nucleotide_variant;CLNVCSO=SO:0001483;GENEINFO=CTNNA1:1495;MC=SO:0001583|missense_variant;ORIGIN=1;Pangolin=ENSG00000044115.21|3:0.0|2:-0.0
chr5	138812302	944882	G	C	.	.	ALLELEID=923856;CLNDN=not_provided;CLNDISDB=MedGen:CN517202;CLNHGVS=NC_000005.10:g.138812302G>C;CLNREVSTAT=criteria_provided,_single_submitter;CLNSIG=Uncertain_significance;CLNVC=single_nucleotide_variant;CLNVCSO=SO:0001483;GENEINFO=CTNNA1:1495;MC=SO:0001583|missense_variant;ORIGIN=1;Pangolin=ENSG00000044115.21|5:0.0|0:-0.63
chr5	138812305	939928	A	G	.	.	ALLELEID=939988;CLNDN=not_provided;CLNDISDB=MedGen:CN517202;CLNHGVS=NC_000005.10:g.138812305A>G;CLNREVSTAT=criteria_provided,_single_submitter;CLNSIG=Uncertain_significance;CLNVC=single_nucleotide_variant;CLNVCSO=SO:0001483;GENEINFO=CTNNA1:1495;MC=SO:0001627|intron_variant;ORIGIN=1;Pangolin=ENSG00000044115.21|-1:0.0|-3:-0.01
chr5	138812306	651857	C	T	.	.	AF_EXAC=1e-05;ALLELEID=651367;CLNDN=not_provided;CLNDISDB=MedGen:CN517202;CLNHGVS=NC_000005.10:g.138812306C>T;CLNREVSTAT=criteria_provided,_single_submitter;CLNSIG=Uncertain_significance;CLNVC=single_nucleotide_variant;CLNVCSO=SO:0001483;GENEINFO=CTNNA1:1495;MC=SO:0001627|intron_variant;ORIGIN=1;RS=757902181;Pangolin=ENSG00000044115.21|-2:0.0|-4:-0.0
chr5	138812307	1063324	A	G	.	.	ALLELEID=1043346;CLNDN=not_provided;CLNDISDB=MedGen:CN517202;CLNHGVS=NC_000005.10:g.138812307A>G;CLNREVSTAT=criteria_provided,_single_submitter;CLNSIG=Uncertain_significance;CLNVC=single_nucleotide_variant;CLNVCSO=SO:0001483;GENEINFO=CTNNA1:1495;MC=SO:0001627|intron_variant;ORIGIN=1;Pangolin=ENSG00000044115.21|-5:0.0|-49:-0.0
chr5	138824540	654619	A	G	.	.	ALLELEID=633317;CLNDN=Hereditary_cancer-predisposing_syndrome|not_provided;CLNDISDB=MONDO:MONDO:0015356,MedGen:C0027672,Orphanet:ORPHA140162,SNOMED_CT:699346009|MedGen:CN517202;CLNHGVS=NC_000005.10:g.138824540A>G;CLNREVSTAT=criteria_provided,_multiple_submitters,_no_conflicts;CLNSIG=Uncertain_significance;CLNVC=single_nucleotide_variant;CLNVCSO=SO:0001483;GENEINFO=CTNNA1:1495;MC=SO:0001583|missense_variant;ORIGIN=1;RS=900896772;Pangolin=ENSG00000044115.21|-10:0.0|-10:-0.0
chr5	138824542	651695	G	A	.	.	ALLELEID=633318;CLNDN=not_provided;CLNDISDB=MedGen:CN517202;CLNHGVS=NC_000005.10:g.138824542G>A;CLNREVSTAT=criteria_provided,_single_submitter;CLNSIG=Uncertain_significance;CLNVC=single_nucleotide_variant;CLNVCSO=SO:0001483;GENEINFO=CTNNA1:1495;MC=SO:0001583|missense_variant;ORIGIN=1;RS=199670010;Pangolin=ENSG00000044115.21|-12:0.0|-2:-0.0
chr5	138824542	837651	G	C	.	.	ALLELEID=830278;CLNDN=not_provided;CLNDISDB=MedGen:CN517202;CLNHGVS=NC_000005.10:g.138824542G>C;CLNREVSTAT=criteria_provided,_single_submitter;CLNSIG=Uncertain_significance;CLNVC=single_nucleotide_variant;CLNVCSO=SO:0001483;GENEINFO=CTNNA1:1495;MC=SO:0001583|missense_variant;ORIGIN=1;Pangolin=ENSG00000044115.21|18:0.0|-12:-0.0
chr5	138824546	1038500	G	A	.	.	ALLELEID=1026366;CLNDN=not_provided;CLNDISDB=MedGen:CN517202;CLNHGVS=NC_000005.10:g.138824546G>A;CLNREVSTAT=criteria_provided,_single_submitter;CLNSIG=Uncertain_significance;CLNVC=single_nucleotide_variant;CLNVCSO=SO:0001483;GENEINFO=CTNNA1:1495;MC=SO:0001583|missense_variant;ORIGIN=1;Pangolin=ENSG00000044115.21|-16:0.0|-6:-0.0
chr5	138824548	408998	C	T	.	.	ALLELEID=394782;CLNDN=Hereditary_cancer-predisposing_syndrome|not_provided;CLNDISDB=MONDO:MONDO:0015356,MedGen:C0027672,Orphanet:ORPHA140162,SNOMED_CT:699346009|MedGen:CN517202;CLNHGVS=NC_000005.10:g.138824548C>T;CLNREVSTAT=criteria_provided,_multiple_submitters,_no_conflicts;CLNSIG=Uncertain_significance;CLNVC=single_nucleotide_variant;CLNVCSO=SO:0001483;GENEINFO=CTNNA1:1495;MC=SO:0001583|missense_variant;ORIGIN=1;RS=1060502218;Pangolin=ENSG00000044115.21|-18:0.0|-8:-0.0
chr5	138824549	1016688	A	C	.	.	ALLELEID=1005862;CLNDN=not_provided;CLNDISDB=MedGen:CN517202;CLNHGVS=NC_000005.10:g.138824549A>C;CLNREVSTAT=criteria_provided,_single_submitter;CLNSIG=Uncertain_significance;CLNVC=single_nucleotide_variant;CLNVCSO=SO:0001483;GENEINFO=CTNNA1:1495;MC=SO:0001583|missense_variant;ORIGIN=1;Pangolin=ENSG00000044115.21|-19:0.0|-19:-0.0
chr5	138824549	854844	A	G	.	.	ALLELEID=830279;CLNDN=not_provided;CLNDISDB=MedGen:CN517202;CLNHGVS=NC_000005.10:g.138824549A>G;CLNREVSTAT=criteria_provided,_single_submitter;CLNSIG=Uncertain_significance;CLNVC=single_nucleotide_variant;CLNVCSO=SO:0001483;GENEINFO=CTNNA1:1495;MC=SO:0001583|missense_variant;ORIGIN=1;Pangolin=ENSG00000044115.21|-19:0.0|-19:-0.0
chr5	138824551	957070	C	T	.	.	ALLELEID=944388;CLNDN=not_provided;CLNDISDB=MedGen:CN517202;CLNHGVS=NC_000005.10:g.138824551C>T;CLNREVSTAT=criteria_provided,_single_submitter;CLNSIG=Uncertain_significance;CLNVC=single_nucleotide_variant;CLNVCSO=SO:0001483;GENEINFO=CTNNA1:1495;MC=SO:0001583|missense_variant;ORIGIN=1;Pangolin=ENSG00000044115.21|9:0.0|-21:-0.0
chr5	138824552	650874	G	A	.	.	ALLELEID=633319;CLNDN=not_provided;CLNDISDB=MedGen:CN517202;CLNHGVS=NC_000005.10:g.138824552G>A;CLNREVSTAT=criteria_provided,_single_submitter;CLNSIG=Uncertain_significance;CLNVC=single_nucleotide_variant;CLNVCSO=SO:0001483;GENEINFO=CTNNA1:1495;MC=SO:0001583|missense_variant;ORIGIN=1;RS=1025792545;Pangolin=ENSG00000044115.21|8:0.0|-22:-0.0
chr5	138824554	656739	G	A	.	.	ALLELEID=633320;CLNDN=not_provided;CLNDISDB=MedGen:CN517202;CLNHGVS=NC_000005.10:g.138824554G>A;CLNREVSTAT=criteria_provided,_single_submitter;CLNSIG=Uncertain_significance;CLNVC=single_nucleotide_variant;CLNVCSO=SO:0001483;GENEINFO=CTNNA1:1495;MC=SO:0001583|missense_variant;ORIGIN=1;RS=1250763367;Pangolin=ENSG00000044115.21|-24:0.0|-14:-0.0
chr5	138824555	664375	A	G	.	.	ALLELEID=633321;CLNDN=not_provided;CLNDISDB=MedGen:CN517202;CLNHGVS=NC_000005.10:g.138824555A>G;CLNREVSTAT=criteria_provided,_single_submitter;CLNSIG=Uncertain_significance;CLNVC=single_nucleotide_variant;CLNVCSO=SO:0001483;GENEINFO=CTNNA1:1495;MC=SO:0001583|missense_variant;ORIGIN=1;RS=772365627;Pangolin=ENSG00000044115.21|-1:0.0|-25:-0.0
chr5	138824557	1059771	C	T	.	.	ALLELEID=1043347;CLNDN=not_provided;CLNDISDB=MedGen:CN517202;CLNHGVS=NC_000005.10:g.138824557C>T;CLNREVSTAT=criteria_provided,_single_submitter;CLNSIG=Uncertain_significance;CLNVC=single_nucleotide_variant;CLNVCSO=SO:0001483;GENEINFO=CTNNA1:1495;MC=SO:0001587|nonsense;ORIGIN=1;Pangolin=ENSG00000044115.21|3:0.0|-27:-0.01
chr5	138824561	1009000	T	C	.	.	ALLELEID=990666;CLNDN=not_provided;CLNDISDB=MedGen:CN517202;CLNHGVS=NC_000005.10:g.138824561T>C;CLNREVSTAT=criteria_provided,_single_submitter;CLNSIG=Uncertain_significance;CLNVC=single_nucleotide_variant;CLNVCSO=SO:0001483;GENEINFO=CTNNA1:1495;MC=SO:0001583|missense_variant;ORIGIN=1;Pangolin=ENSG00000044115.21|-21:0.0|-31:-0.0
chr5	138824567	953451	C	G	.	.	ALLELEID=944389;CLNDN=not_provided;CLNDISDB=MedGen:CN517202;CLNHGVS=NC_000005.10:g.138824567C>G;CLNREVSTAT=criteria_provided,_single_submitter;CLNSIG=Uncertain_significance;CLNVC=single_nucleotide_variant;CLNVCSO=SO:0001483;GENEINFO=CTNNA1:1495;MC=SO:0001583|missense_variant;ORIGIN=1;Pangolin=ENSG00000044115.21|-7:0.0|-37:-0.0
chr5	138824578	639014	A	C	.	.	ALLELEID=633322;CLNDN=not_provided;CLNDISDB=MedGen:CN517202;CLNHGVS=NC_000005.10:g.138824578A>C;CLNREVSTAT=criteria_provided,_single_submitter;CLNSIG=Uncertain_significance;CLNVC=single_nucleotide_variant;CLNVCSO=SO:0001483;GENEINFO=CTNNA1:1495;MC=SO:0001583|missense_variant;ORIGIN=1;RS=201391408;Pangolin=ENSG00000044115.21|41:0.0|-48:-0.0
chr5	138824578	653123	A	G	.	.	AF_ESP=8e-05;AF_EXAC=7e-05;AF_TGP=0.0002;ALLELEID=633323;CLNDN=Hereditary_cancer-predisposing_syndrome|not_provided;CLNDISDB=MONDO:MONDO:0015356,MedGen:C0027672,Orphanet:ORPHA140162,SNOMED_CT:699346009|MedGen:CN517202;CLNHGVS=NC_000005.10:g.138824578A>G;CLNREVSTAT=criteria_provided,_multiple_submitters,_no_conflicts;CLNSIG=Uncertain_significance;CLNVC=single_nucleotide_variant;CLNVCSO=SO:0001483;GENEINFO=CTNNA1:1495;MC=SO:0001583|missense_variant;ORIGIN=1;RS=201391408;Pangolin=ENSG00000044115.21|42:0.0|-48:-0.0
chr5	138824584	662910	CAGA	C	.	.	ALLELEID=633324;CLNDN=not_provided;CLNDISDB=MedGen:CN517202;CLNHGVS=NC_000005.10:g.138824586_138824588GAA[1];CLNREVSTAT=criteria_provided,_single_submitter;CLNSIG=Uncertain_significance;CLNVC=Microsatellite;CLNVCSO=SO:0000289;CLNVI=Invitae:403455;GENEINFO=CTNNA1:1495;MC=SO:0001822|inframe_deletion;ORIGIN=1;RS=1397480575;Pangolin=ENSG00000044115.21|-44:0.0|35:-0.0
chr5	138824588	1020564	AG	A	.	.	ALLELEID=1005863;CLNDN=not_provided;CLNDISDB=MedGen:CN517202;CLNHGVS=NC_000005.10:g.138824589del;CLNREVSTAT=criteria_provided,_single_submitter;CLNSIG=Uncertain_significance;CLNVC=Deletion;CLNVCSO=SO:0000159;GENEINFO=CTNNA1:1495;MC=SO:0001589|frameshift_variant;ORIGIN=1;Pangolin=ENSG00000044115.21|32:0.0|31:-0.0
chr5	138824590	646352	A	C	.	.	ALLELEID=633325;CLNDN=not_provided;CLNDISDB=MedGen:CN517202;CLNHGVS=NC_000005.10:g.138824590A>C;CLNREVSTAT=criteria_provided,_single_submitter;CLNSIG=Uncertain_significance;CLNVC=single_nucleotide_variant;CLNVCSO=SO:0001483;GENEINFO=CTNNA1:1495;MC=SO:0001583|missense_variant;ORIGIN=1;RS=1213476232;Pangolin=ENSG00000044115.21|30:0.0|29:-0.0
chr5	138824593	826465	G	A	.	.	AF_EXAC=2e-05;ALLELEID=808550;CLNDN=Hereditary_cancer-predisposing_syndrome|not_provided;CLNDISDB=MONDO:MONDO:0015356,MedGen:C0027672,Orphanet:ORPHA140162,SNOMED_CT:699346009|MedGen:CN517202;CLNHGVS=NC_000005.10:g.138824593G>A;CLNREVSTAT=criteria_provided,_multiple_submitters,_no_conflicts;CLNSIG=Uncertain_significance;CLNVC=single_nucleotide_variant;CLNVCSO=SO:0001483;GENEINFO=CTNNA1:1495;MC=SO:0001583|missense_variant;ORIGIN=1;RS=752549253;Pangolin=ENSG00000044115.21|27:0.0|26:-0.0
chr5	138824593	651968	G	C	.	.	ALLELEID=633326;CLNDN=Hereditary_cancer-predisposing_syndrome|not_provided;CLNDISDB=MONDO:MONDO:0015356,MedGen:C0027672,Orphanet:ORPHA140162,SNOMED_CT:699346009|MedGen:CN517202;CLNHGVS=NC_000005.10:g.138824593G>C;CLNREVSTAT=criteria_provided,_multiple_submitters,_no_conflicts;CLNSIG=Uncertain_significance;CLNVC=single_nucleotide_variant;CLNVCSO=SO:0001483;GENEINFO=CTNNA1:1495;MC=SO:0001583|missense_variant;ORIGIN=1;RS=752549253;Pangolin=ENSG00000044115.21|-1:0.0|27:-0.0
chr5	138824593	1062561	G	T	.	.	ALLELEID=1043348;CLNDN=not_provided;CLNDISDB=MedGen:CN517202;CLNHGVS=NC_000005.10:g.138824593G>T;CLNREVSTAT=criteria_provided,_single_submitter;CLNSIG=Uncertain_significance;CLNVC=single_nucleotide_variant;CLNVCSO=SO:0001483;GENEINFO=CTNNA1:1495;MC=SO:0001583|missense_variant;ORIGIN=1;Pangolin=ENSG00000044115.21|27:0.0|26:-0.0
chr5	138824596	1054827	C	G	.	.	ALLELEID=1043349;CLNDN=not_provided;CLNDISDB=MedGen:CN517202;CLNHGVS=NC_000005.10:g.138824596C>G;CLNREVSTAT=criteria_provided,_single_submitter;CLNSIG=Uncertain_significance;CLNVC=single_nucleotide_variant;CLNVCSO=SO:0001483;GENEINFO=CTNNA1:1495;MC=SO:0001583|missense_variant;ORIGIN=1;Pangolin=ENSG00000044115.21|23:0.0|24:-0.0
chr5	138824597	650965	C	T	.	.	AF_ESP=8e-05;AF_EXAC=2e-05;ALLELEID=633327;CLNDN=not_provided;CLNDISDB=MedGen:CN517202;CLNHGVS=NC_000005.10:g.138824597C>T;CLNREVSTAT=criteria_provided,_single_submitter;CLNSIG=Uncertain_significance;CLNVC=single_nucleotide_variant;CLNVCSO=SO:0001483;GENEINFO=CTNNA1:1495;MC=SO:0001583|missense_variant;ORIGIN=1;RS=369265386;Pangolin=ENSG00000044115.21|23:0.01|22:-0.0
chr5	138824600	962110	T	C	.	.	ALLELEID=944390;CLNDN=not_provided;CLNDISDB=MedGen:CN517202;CLNHGVS=NC_000005.10:g.138824600T>C;CLNREVSTAT=criteria_provided,_single_submitter;CLNSIG=Uncertain_significance;CLNVC=single_nucleotide_variant;CLNVCSO=SO:0001483;GENEINFO=CTNNA1:1495;MC=SO:0001583|missense_variant;ORIGIN=1;Pangolin=ENSG00000044115.21|20:0.0|19:-0.0
chr5	138824606	943240	A	C	.	.	ALLELEID=932705;CLNDN=not_provided;CLNDISDB=MedGen:CN517202;CLNHGVS=NC_000005.10:g.138824606A>C;CLNREVSTAT=criteria_provided,_single_submitter;CLNSIG=Uncertain_significance;CLNVC=single_nucleotide_variant;CLNVCSO=SO:0001483;GENEINFO=CTNNA1:1495;MC=SO:0001583|missense_variant;ORIGIN=1;Pangolin=ENSG00000044115.21|14:0.0|29:-0.0
chr5	138824606	850785	A	G	.	.	ALLELEID=830280;CLNDN=not_provided;CLNDISDB=MedGen:CN517202;CLNHGVS=NC_000005.10:g.138824606A>G;CLNREVSTAT=criteria_provided,_single_submitter;CLNSIG=Uncertain_significance;CLNVC=single_nucleotide_variant;CLNVCSO=SO:0001483;GENEINFO=CTNNA1:1495;MC=SO:0001583|missense_variant;ORIGIN=1;Pangolin=ENSG00000044115.21|14:0.0|13:-0.0
chr5	138824608	826548	A	G	.	.	ALLELEID=808551;CLNDN=Hereditary_cancer-predisposing_syndrome|not_provided;CLNDISDB=MONDO:MONDO:0015356,MedGen:C0027672,Orphanet:ORPHA140162,SNOMED_CT:699346009|MedGen:CN517202;CLNHGVS=NC_000005.10:g.138824608A>G;CLNREVSTAT=criteria_provided,_multiple_submitters,_no_conflicts;CLNSIG=Uncertain_significance;CLNVC=single_nucleotide_variant;CLNVCSO=SO:0001483;GENEINFO=CTNNA1:1495;MC=SO:0001583|missense_variant;ORIGIN=1;RS=1251595713;Pangolin=ENSG00000044115.21|11:0.0|12:-0.0
chr5	138824611	840471	G	A	.	.	ALLELEID=830281;CLNDN=not_provided;CLNDISDB=MedGen:CN517202;CLNHGVS=NC_000005.10:g.138824611G>A;CLNREVSTAT=criteria_provided,_single_submitter;CLNSIG=Uncertain_significance;CLNVC=single_nucleotide_variant;CLNVCSO=SO:0001483;GENEINFO=CTNNA1:1495;MC=SO:0001583|missense_variant;ORIGIN=1;Pangolin=ENSG00000044115.21|8:0.0|9:-0.0
chr5	138824617	848098	C	G	.	.	ALLELEID=830282;CLNDN=not_provided;CLNDISDB=MedGen:CN517202;CLNHGVS=NC_000005.10:g.138824617C>G;CLNREVSTAT=criteria_provided,_single_submitter;CLNSIG=Uncertain_significance;CLNVC=single_nucleotide_variant;CLNVCSO=SO:0001483;GENEINFO=CTNNA1:1495;MC=SO:0001583|missense_variant;ORIGIN=1;Pangolin=ENSG00000044115.21|-16:0.0|3:-0.0
chr5	138824620	1059575	G	A	.	.	ALLELEID=1043350;CLNDN=not_provided;CLNDISDB=MedGen:CN517202;CLNHGVS=NC_000005.10:g.138824620G>A;CLNREVSTAT=criteria_provided,_single_submitter;CLNSIG=Uncertain_significance;CLNVC=single_nucleotide_variant;CLNVCSO=SO:0001483;GENEINFO=CTNNA1:1495;MC=SO:0001583|missense_variant;ORIGIN=1;Pangolin=ENSG00000044115.21|47:0.0|-1:-0.0
chr5	138824641	945291	G	A	.	.	ALLELEID=923857;CLNDN=not_provided;CLNDISDB=MedGen:CN517202;CLNHGVS=NC_000005.10:g.138824641G>A;CLNREVSTAT=criteria_provided,_single_submitter;CLNSIG=Uncertain_significance;CLNVC=single_nucleotide_variant;CLNVCSO=SO:0001483;GENEINFO=CTNNA1:1495;MC=SO:0001583|missense_variant;ORIGIN=1;Pangolin=ENSG00000044115.21|-22:0.0|-21:-0.0
chr5	138824644	661269	G	A	.	.	AF_EXAC=1e-05;ALLELEID=633328;CLNDN=not_provided;CLNDISDB=MedGen:CN517202;CLNHGVS=NC_000005.10:g.138824644G>A;CLNREVSTAT=criteria_provided,_single_submitter;CLNSIG=Uncertain_significance;CLNVC=single_nucleotide_variant;CLNVCSO=SO:0001483;GENEINFO=CTNNA1:1495;MC=SO:0001583|missense_variant;ORIGIN=1;RS=548392885;Pangolin=ENSG00000044115.21|-25:0.0|-24:-0.0
chr5	138824644	651110	G	T	.	.	ALLELEID=633329;CLNDN=not_provided;CLNDISDB=MedGen:CN517202;CLNHGVS=NC_000005.10:g.138824644G>T;CLNREVSTAT=criteria_provided,_single_submitter;CLNSIG=Uncertain_significance;CLNVC=single_nucleotide_variant;CLNVCSO=SO:0001483;GENEINFO=CTNNA1:1495;MC=SO:0001583|missense_variant;ORIGIN=1;RS=548392885;Pangolin=ENSG00000044115.21|-25:0.0|-24:-0.0
chr5	138824645	654475	C	T	.	.	ALLELEID=633330;CLNDN=Retinal_dystrophy|not_provided;CLNDISDB=Human_Phenotype_Ontology:HP:0000556,Human_Phenotype_Ontology:HP:0007736,Human_Phenotype_Ontology:HP:0007910,Human_Phenotype_Ontology:HP:0007974,Human_Phenotype_Ontology:HP:0007982,MONDO:MONDO:0019118,MeSH:D058499,MedGen:C0854723,Orphanet:ORPHA71862,SNOMED_CT:314407005|MedGen:CN517202;CLNHGVS=NC_000005.10:g.138824645C>T;CLNREVSTAT=criteria_provided,_multiple_submitters,_no_conflicts;CLNSIG=Uncertain_significance;CLNVC=single_nucleotide_variant;CLNVCSO=SO:0001483;GENEINFO=CTNNA1:1495;MC=SO:0001583|missense_variant;ORIGIN=1;RS=1461611114;Pangolin=ENSG00000044115.21|-26:0.0|-25:-0.0
chr5	138824651	652567	A	G	.	.	AF_EXAC=6e-05;ALLELEID=633331;CLNDN=not_provided;CLNDISDB=MedGen:CN517202;CLNHGVS=NC_000005.10:g.138824651A>G;CLNREVSTAT=criteria_provided,_single_submitter;CLNSIG=Uncertain_significance;CLNVC=single_nucleotide_variant;CLNVCSO=SO:0001483;GENEINFO=CTNNA1:1495;MC=SO:0001583|missense_variant;ORIGIN=1;RS=751967797;Pangolin=ENSG00000044115.21|-1:0.01|-32:-0.0
chr5	138824653	935364	A	G	.	.	ALLELEID=932706;CLNDN=not_provided;CLNDISDB=MedGen:CN517202;CLNHGVS=NC_000005.10:g.138824653A>G;CLNREVSTAT=criteria_provided,_single_submitter;CLNSIG=Uncertain_significance;CLNVC=single_nucleotide_variant;CLNVCSO=SO:0001483;GENEINFO=CTNNA1:1495;MC=SO:0001583|missense_variant;ORIGIN=1;Pangolin=ENSG00000044115.21|-33:0.0|-34:-0.0
chr5	138824654	848787	A	C	.	.	ALLELEID=830283;CLNDN=not_provided;CLNDISDB=MedGen:CN517202;CLNHGVS=NC_000005.10:g.138824654A>C;CLNREVSTAT=criteria_provided,_single_submitter;CLNSIG=Uncertain_significance;CLNVC=single_nucleotide_variant;CLNVCSO=SO:0001483;GENEINFO=CTNNA1:1495;MC=SO:0001583|missense_variant;ORIGIN=1;Pangolin=ENSG00000044115.21|-34:0.0|-35:-0.0
chr5	138824659	970296	A	G	.	.	ALLELEID=954037;CLNDN=not_provided;CLNDISDB=MedGen:CN517202;CLNHGVS=NC_000005.10:g.138824659A>G;CLNREVSTAT=criteria_provided,_single_submitter;CLNSIG=Uncertain_significance;CLNVC=single_nucleotide_variant;CLNVCSO=SO:0001483;GENEINFO=CTNNA1:1495;MC=SO:0001583|missense_variant;ORIGIN=1;Pangolin=ENSG00000044115.21|-39:0.0|-40:-0.0
chr5	138824660	826899	A	G	.	.	ALLELEID=808553;CLNDN=Hereditary_cancer-predisposing_syndrome|not_provided;CLNDISDB=MONDO:MONDO:0015356,MedGen:C0027672,Orphanet:ORPHA140162,SNOMED_CT:699346009|MedGen:CN517202;CLNHGVS=NC_000005.10:g.138824660A>G;CLNREVSTAT=criteria_provided,_multiple_submitters,_no_conflicts;CLNSIG=Uncertain_significance;CLNVC=single_nucleotide_variant;CLNVCSO=SO:0001483;GENEINFO=CTNNA1:1495;MC=SO:0001583|missense_variant;ORIGIN=1;RS=749980248;Pangolin=ENSG00000044115.21|-5:0.0|-41:-0.0
chr5	138824663	1018439	G	A	.	.	ALLELEID=1005864;CLNDN=not_provided;CLNDISDB=MedGen:CN517202;CLNHGVS=NC_000005.10:g.138824663G>A;CLNREVSTAT=criteria_provided,_single_submitter;CLNSIG=Uncertain_significance;CLNVC=single_nucleotide_variant;CLNVCSO=SO:0001483;GENEINFO=CTNNA1:1495;MC=SO:0001583|missense_variant;ORIGIN=1;Pangolin=ENSG00000044115.21|-43:0.0|-44:-0.0
chr5	138824665	838728	G	C	.	.	ALLELEID=830284;CLNDN=not_provided;CLNDISDB=MedGen:CN517202;CLNHGVS=NC_000005.10:g.138824665G>C;CLNREVSTAT=criteria_provided,_single_submitter;CLNSIG=Uncertain_significance;CLNVC=single_nucleotide_variant;CLNVCSO=SO:0001483;GENEINFO=CTNNA1:1495;MC=SO:0001583|missense_variant;ORIGIN=1;Pangolin=ENSG00000044115.21|2:0.0|-46:-0.0
chr5	138824671	662371	A	T	.	.	AF_ESP=8e-05;AF_EXAC=3e-05;ALLELEID=633332;CLNDN=Hereditary_cancer-predisposing_syndrome|not_provided;CLNDISDB=MONDO:MONDO:0015356,MedGen:C0027672,Orphanet:ORPHA140162,SNOMED_CT:699346009|MedGen:CN517202;CLNHGVS=NC_000005.10:g.138824671A>T;CLNREVSTAT=criteria_provided,_multiple_submitters,_no_conflicts;CLNSIG=Uncertain_significance;CLNVC=single_nucleotide_variant;CLNVCSO=SO:0001483;GENEINFO=CTNNA1:1495;MC=SO:0001583|missense_variant;ORIGIN=1;RS=371337206;Pangolin=ENSG00000044115.21|-4:0.0|46:-0.0
chr5	138824672	854818	T	C	.	.	ALLELEID=830285;CLNDN=not_provided;CLNDISDB=MedGen:CN517202;CLNHGVS=NC_000005.10:g.138824672T>C;CLNREVSTAT=criteria_provided,_single_submitter;CLNSIG=Uncertain_significance;CLNVC=single_nucleotide_variant;CLNVCSO=SO:0001483;GENEINFO=CTNNA1:1495;MC=SO:0001583|missense_variant;ORIGIN=1;Pangolin=ENSG00000044115.21|-4:0.0|-4:-0.0
chr5	138824673	1027226	A	G	.	.	ALLELEID=1005865;CLNDN=not_provided;CLNDISDB=MedGen:CN517202;CLNHGVS=NC_000005.10:g.138824673A>G;CLNREVSTAT=criteria_provided,_single_submitter;CLNSIG=Uncertain_significance;CLNVC=single_nucleotide_variant;CLNVCSO=SO:0001483;GENEINFO=CTNNA1:1495;MC=SO:0001583|missense_variant;ORIGIN=1;Pangolin=ENSG00000044115.21|-1:0.0|-5:-0.0
chr5	138824674	653981	T	C	.	.	AF_EXAC=2e-05;ALLELEID=633333;CLNDN=Hereditary_cancer-predisposing_syndrome|not_provided;CLNDISDB=MONDO:MONDO:0015356,MedGen:C0027672,Orphanet:ORPHA140162,SNOMED_CT:699346009|MedGen:CN517202;CLNHGVS=NC_000005.10:g.138824674T>C;CLNREVSTAT=criteria_provided,_multiple_submitters,_no_conflicts;CLNSIG=Uncertain_significance;CLNVC=single_nucleotide_variant;CLNVCSO=SO:0001483;GENEINFO=CTNNA1:1495;MC=SO:0001583|missense_variant;ORIGIN=1;RS=757481572;Pangolin=ENSG00000044115.21|-6:0.0|28:-0.0
chr5	138824675	662415	A	G	.	.	ALLELEID=633334;CLNDN=not_provided;CLNDISDB=MedGen:CN517202;CLNHGVS=NC_000005.10:g.138824675A>G;CLNREVSTAT=criteria_provided,_single_submitter;CLNSIG=Uncertain_significance;CLNVC=single_nucleotide_variant;CLNVCSO=SO:0001483;GENEINFO=CTNNA1:1495;MC=SO:0001583|missense_variant;ORIGIN=1;RS=1581167854;Pangolin=ENSG00000044115.21|-1:0.0|-8:-0.0
chr5	138824676	1035877	C	CA	.	.	ALLELEID=1026367;CLNDN=not_provided;CLNDISDB=MedGen:CN517202;CLNHGVS=NC_000005.10:g.138824678dup;CLNREVSTAT=criteria_provided,_single_submitter;CLNSIG=Uncertain_significance;CLNVC=Duplication;CLNVCSO=SO:1000035;CLNVI=Invitae:10310433;GENEINFO=CTNNA1:1495;MC=SO:0001589|frameshift_variant;ORIGIN=1;Pangolin=ENSG00000044115.21|-28:0.0|42:-0.0
chr5	138824677	652111	A	C	.	.	AF_EXAC=1e-05;ALLELEID=633335;CLNDN=not_provided;CLNDISDB=MedGen:CN517202;CLNHGVS=NC_000005.10:g.138824677A>C;CLNREVSTAT=criteria_provided,_single_submitter;CLNSIG=Uncertain_significance;CLNVC=single_nucleotide_variant;CLNVCSO=SO:0001483;GENEINFO=CTNNA1:1495;MC=SO:0001583|missense_variant;ORIGIN=1;RS=781342935;Pangolin=ENSG00000044115.21|3:0.0|-9:-0.0
chr5	138824677	1006690	A	G	.	.	ALLELEID=990667;CLNDN=not_provided;CLNDISDB=MedGen:CN517202;CLNHGVS=NC_000005.10:g.138824677A>G;CLNREVSTAT=criteria_provided,_single_submitter;CLNSIG=Uncertain_significance;CLNVC=single_nucleotide_variant;CLNVCSO=SO:0001483;GENEINFO=CTNNA1:1495;MC=SO:0001583|missense_variant;ORIGIN=1;Pangolin=ENSG00000044115.21|6:0.0|-9:-0.0
chr5	138824678	664957	A	G	.	.	ALLELEID=633336;CLNDN=not_provided;CLNDISDB=MedGen:CN517202;CLNHGVS=NC_000005.10:g.138824678A>G;CLNREVSTAT=criteria_provided,_single_submitter;CLNSIG=Uncertain_significance;CLNVC=single_nucleotide_variant;CLNVCSO=SO:0001483;GENEINFO=CTNNA1:1495;MC=SO:0001583|missense_variant;ORIGIN=1;RS=1442390605;Pangolin=ENSG00000044115.21|1:0.0|-10:-0.0
chr5	138824695	944749	G	A	.	.	ALLELEID=923858;CLNDN=not_provided;CLNDISDB=MedGen:CN517202;CLNHGVS=NC_000005.10:g.138824695G>A;CLNREVSTAT=criteria_provided,_single_submitter;CLNSIG=Uncertain_significance;CLNVC=single_nucleotide_variant;CLNVCSO=SO:0001483;GENEINFO=CTNNA1:1495;MC=SO:0001583|missense_variant;ORIGIN=1;Pangolin=ENSG00000044115.21|22:0.0|-1:-0.0
chr5	138824696	648791	T	C	.	.	ALLELEID=633337;CLNDN=not_provided;CLNDISDB=MedGen:CN517202;CLNHGVS=NC_000005.10:g.138824696T>C;CLNREVSTAT=criteria_provided,_single_submitter;CLNSIG=Uncertain_significance;CLNVC=single_nucleotide_variant;CLNVCSO=SO:0001483;GENEINFO=CTNNA1:1495;MC=SO:0001583|missense_variant;ORIGIN=1;RS=1581167912;Pangolin=ENSG00000044115.21|5:0.0|21:-0.0
chr5	138824702	1036232	G	T	.	.	ALLELEID=1026368;CLNDN=not_provided;CLNDISDB=MedGen:CN517202;CLNHGVS=NC_000005.10:g.138824702G>T;CLNREVSTAT=criteria_provided,_single_submitter;CLNSIG=Uncertain_significance;CLNVC=single_nucleotide_variant;CLNVCSO=SO:0001483;GENEINFO=CTNNA1:1495;MC=SO:0001583|missense_variant;ORIGIN=1;Pangolin=ENSG00000044115.21|15:0.0|0:-0.0
chr5	138824704	1010179	A	C	.	.	ALLELEID=990668;CLNDN=not_provided;CLNDISDB=MedGen:CN517202;CLNHGVS=NC_000005.10:g.138824704A>C;CLNREVSTAT=criteria_provided,_single_submitter;CLNSIG=Uncertain_significance;CLNVC=single_nucleotide_variant;CLNVCSO=SO:0001483;GENEINFO=CTNNA1:1495;MC=SO:0001583|missense_variant;ORIGIN=1;Pangolin=ENSG00000044115.21|13:0.0|-3:-0.0
chr5	138824704	963458	A	G	.	.	ALLELEID=944391;CLNDN=not_provided;CLNDISDB=MedGen:CN517202;CLNHGVS=NC_000005.10:g.138824704A>G;CLNREVSTAT=criteria_provided,_single_submitter;CLNSIG=Uncertain_significance;CLNVC=single_nucleotide_variant;CLNVCSO=SO:0001483;GENEINFO=CTNNA1:1495;MC=SO:0001583|missense_variant;ORIGIN=1;Pangolin=ENSG00000044115.21|-1:0.0|13:-0.0
chr5	138824710	1046447	A	C	.	.	ALLELEID=1026369;CLNDN=not_provided;CLNDISDB=MedGen:CN517202;CLNHGVS=NC_000005.10:g.138824710A>C;CLNREVSTAT=criteria_provided,_single_submitter;CLNSIG=Uncertain_significance;CLNVC=single_nucleotide_variant;CLNVCSO=SO:0001483;GENEINFO=CTNNA1:1495;MC=SO:0001583|missense_variant;ORIGIN=1;Pangolin=ENSG00000044115.21|7:0.0|-42:-0.0
chr5	138824711	1061409	A	C	.	.	ALLELEID=1043351;CLNDN=not_provided;CLNDISDB=MedGen:CN517202;CLNHGVS=NC_000005.10:g.138824711A>C;CLNREVSTAT=criteria_provided,_single_submitter;CLNSIG=Uncertain_significance;CLNVC=single_nucleotide_variant;CLNVCSO=SO:0001483;GENEINFO=CTNNA1:1495;MC=SO:0001583|missense_variant;ORIGIN=1;Pangolin=ENSG00000044115.21|6:0.0|-43:-0.0
chr5	138824711	696981	A	G	.	.	AF_ESP=0.00015;AF_TGP=0.001;ALLELEID=683684;CLNDN=Hereditary_cancer-predisposing_syndrome|not_provided;CLNDISDB=MONDO:MONDO:0015356,MedGen:C0027672,Orphanet:ORPHA140162,SNOMED_CT:699346009|MedGen:CN517202;CLNHGVS=NC_000005.10:g.138824711A>G;CLNREVSTAT=criteria_provided,_conflicting_interpretations;CLNSIG=Conflicting_interpretations_of_pathogenicity;CLNSIGCONF=Benign(1),Uncertain_significance(1);CLNVC=single_nucleotide_variant;CLNVCSO=SO:0001483;GENEINFO=CTNNA1:1495;MC=SO:0001583|missense_variant;ORIGIN=1;RS=78627784;Pangolin=ENSG00000044115.21|1:0.0|6:-0.0
chr5	138824711	653680	A	T	.	.	ALLELEID=633338;CLNDN=Hereditary_cancer-predisposing_syndrome|not_provided;CLNDISDB=MONDO:MONDO:0015356,MedGen:C0027672,Orphanet:ORPHA140162,SNOMED_CT:699346009|MedGen:CN517202;CLNHGVS=NC_000005.10:g.138824711A>T;CLNREVSTAT=criteria_provided,_multiple_submitters,_no_conflicts;CLNSIG=Uncertain_significance;CLNVC=single_nucleotide_variant;CLNVCSO=SO:0001483;GENEINFO=CTNNA1:1495;MC=SO:0001583|missense_variant;ORIGIN=1;RS=78627784;Pangolin=ENSG00000044115.21|6:0.0|-43:-0.0
chr5	138824713	648532	G	A	.	.	ALLELEID=633339;CLNDN=not_provided;CLNDISDB=MedGen:CN517202;CLNHGVS=NC_000005.10:g.138824713G>A;CLNREVSTAT=criteria_provided,_single_submitter;CLNSIG=Uncertain_significance;CLNVC=single_nucleotide_variant;CLNVCSO=SO:0001483;GENEINFO=CTNNA1:1495;MC=SO:0001583|missense_variant;ORIGIN=1;RS=1581167987;Pangolin=ENSG00000044115.21|4:0.0|9:-0.0
chr5	138824719	956940	C	T	.	.	ALLELEID=944392;CLNDN=not_provided;CLNDISDB=MedGen:CN517202;CLNHGVS=NC_000005.10:g.138824719C>T;CLNREVSTAT=criteria_provided,_single_submitter;CLNSIG=Uncertain_significance;CLNVC=single_nucleotide_variant;CLNVCSO=SO:0001483;GENEINFO=CTNNA1:1495;MC=SO:0001587|nonsense;ORIGIN=1;Pangolin=ENSG00000044115.21|-2:0.0|-2:-0.0
chr5	138824720	937553	A	G	.	.	ALLELEID=932707;CLNDN=not_provided;CLNDISDB=MedGen:CN517202;CLNHGVS=NC_000005.10:g.138824720A>G;CLNREVSTAT=criteria_provided,_single_submitter;CLNSIG=Uncertain_significance;CLNVC=single_nucleotide_variant;CLNVCSO=SO:0001483;GENEINFO=CTNNA1:1495;MC=SO:0001583|missense_variant;ORIGIN=1;Pangolin=ENSG00000044115.21|15:0.0|-3:-0.0
chr5	138824726	649305	CTGCCTCAGACGA	C	.	.	ALLELEID=633340;CLNDN=not_provided;CLNDISDB=MedGen:CN517202;CLNHGVS=NC_000005.10:g.138824734_138824745del;CLNREVSTAT=criteria_provided,_single_submitter;CLNSIG=Uncertain_significance;CLNVC=Deletion;CLNVCSO=SO:0000159;GENEINFO=CTNNA1:1495;MC=SO:0001822|inframe_deletion;ORIGIN=1;RS=1581168018;Pangolin=ENSG00000044115.21|16:0.0|-9:-0.0
chr5	138824729	1024691	C	T	.	.	ALLELEID=1005866;CLNDN=not_provided;CLNDISDB=MedGen:CN517202;CLNHGVS=NC_000005.10:g.138824729C>T;CLNREVSTAT=criteria_provided,_single_submitter;CLNSIG=Uncertain_significance;CLNVC=single_nucleotide_variant;CLNVCSO=SO:0001483;GENEINFO=CTNNA1:1495;MC=SO:0001583|missense_variant;ORIGIN=1;Pangolin=ENSG00000044115.21|-2:0.0|-12:-0.0
chr5	138824734	851888	G	T	.	.	ALLELEID=830286;CLNDN=not_provided;CLNDISDB=MedGen:CN517202;CLNHGVS=NC_000005.10:g.138824734G>T;CLNREVSTAT=criteria_provided,_single_submitter;CLNSIG=Uncertain_significance;CLNVC=single_nucleotide_variant;CLNVCSO=SO:0001483;GENEINFO=CTNNA1:1495;MC=SO:0001583|missense_variant;ORIGIN=1;Pangolin=ENSG00000044115.21|15:0.0|-17:-0.0
chr5	138824736	827357	C	A	.	.	ALLELEID=808554;CLNDN=Hereditary_cancer-predisposing_syndrome|not_provided;CLNDISDB=MONDO:MONDO:0015356,MedGen:C0027672,Orphanet:ORPHA140162,SNOMED_CT:699346009|MedGen:CN517202;CLNHGVS=NC_000005.10:g.138824736C>A;CLNREVSTAT=criteria_provided,_multiple_submitters,_no_conflicts;CLNSIG=Uncertain_significance;CLNVC=single_nucleotide_variant;CLNVCSO=SO:0001483;GENEINFO=CTNNA1:1495;MC=SO:0001583|missense_variant;ORIGIN=1;RS=148239804;Pangolin=ENSG00000044115.21|-19:0.0|13:-0.0
chr5	138824736	646025	C	G	.	.	AF_ESP=0.00023;AF_TGP=0.0002;ALLELEID=633341;CLNDN=not_provided;CLNDISDB=MedGen:CN517202;CLNHGVS=NC_000005.10:g.138824736C>G;CLNREVSTAT=criteria_provided,_single_submitter;CLNSIG=Uncertain_significance;CLNVC=single_nucleotide_variant;CLNVCSO=SO:0001483;GENEINFO=CTNNA1:1495;MC=SO:0001583|missense_variant;ORIGIN=1;RS=148239804;Pangolin=ENSG00000044115.21|6:0.0|-19:-0.0
chr5	138824737	856979	G	A	.	.	ALLELEID=830287;CLNDN=not_provided;CLNDISDB=MedGen:CN517202;CLNHGVS=NC_000005.10:g.138824737G>A;CLNREVSTAT=criteria_provided,_single_submitter;CLNSIG=Uncertain_significance;CLNVC=single_nucleotide_variant;CLNVCSO=SO:0001483;GENEINFO=CTNNA1:1495;MC=SO:0001583|missense_variant;ORIGIN=1;Pangolin=ENSG00000044115.21|-7:0.0|-20:-0.0
chr5	138824749	660007	C	T	.	.	AF_EXAC=3e-05;ALLELEID=633342;CLNDN=Hereditary_cancer-predisposing_syndrome|not_provided;CLNDISDB=MONDO:MONDO:0015356,MedGen:C0027672,Orphanet:ORPHA140162,SNOMED_CT:699346009|MedGen:CN517202;CLNHGVS=NC_000005.10:g.138824749C>T;CLNREVSTAT=criteria_provided,_multiple_submitters,_no_conflicts;CLNSIG=Uncertain_significance;CLNVC=single_nucleotide_variant;CLNVCSO=SO:0001483;GENEINFO=CTNNA1:1495;MC=SO:0001583|missense_variant;ORIGIN=1;RS=199867969;Pangolin=ENSG00000044115.21|50:0.0|-32:-0.0
chr5	138824755	951701	G	A	.	.	ALLELEID=923859;CLNDN=not_provided;CLNDISDB=MedGen:CN517202;CLNHGVS=NC_000005.10:g.138824755G>A;CLNREVSTAT=criteria_provided,_single_submitter;CLNSIG=Uncertain_significance;CLNVC=single_nucleotide_variant;CLNVCSO=SO:0001483;GENEINFO=CTNNA1:1495;MC=SO:0001583|missense_variant;ORIGIN=1;Pangolin=ENSG00000044115.21|44:0.0|0:-0.0
chr5	138824757	964796	T	TG	.	.	ALLELEID=954038;CLNDN=not_provided;CLNDISDB=MedGen:CN517202;CLNHGVS=NC_000005.10:g.138824759dup;CLNREVSTAT=criteria_provided,_single_submitter;CLNSIG=Uncertain_significance;CLNVC=Duplication;CLNVCSO=SO:1000035;CLNVI=Invitae:8475216;GENEINFO=CTNNA1:1495;MC=SO:0001589|frameshift_variant;ORIGIN=1;Pangolin=ENSG00000044115.21|-2:0.0|43:-0.02
chr5	138824757	662155	T	TGGA	.	.	ALLELEID=633343;CLNDN=Hereditary_cancer-predisposing_syndrome|not_provided;CLNDISDB=MONDO:MONDO:0015356,MedGen:C0027672,Orphanet:ORPHA140162,SNOMED_CT:699346009|MedGen:CN517202;CLNHGVS=NC_000005.10:g.138824759_138824761GAG[5];CLNREVSTAT=criteria_provided,_multiple_submitters,_no_conflicts;CLNSIG=Uncertain_significance;CLNVC=Microsatellite;CLNVCSO=SO:0000289;CLNVI=Invitae:311199;GENEINFO=CTNNA1:1495;MC=SO:0001821|inframe_insertion;ORIGIN=1;RS=758909445;Pangolin=ENSG00000044115.21|49:0.0|45:-0.0
chr5	138824759	952717	G	A	.	.	ALLELEID=923860;CLNDN=not_provided;CLNDISDB=MedGen:CN517202;CLNHGVS=NC_000005.10:g.138824759G>A;CLNREVSTAT=criteria_provided,_single_submitter;CLNSIG=Uncertain_significance;CLNVC=single_nucleotide_variant;CLNVCSO=SO:0001483;GENEINFO=CTNNA1:1495;MC=SO:0001583|missense_variant;ORIGIN=1;Pangolin=ENSG00000044115.21|40:0.0|44:-0.0
chr5	138824764	853213	G	A	.	.	ALLELEID=830288;CLNDN=not_provided;CLNDISDB=MedGen:CN517202;CLNHGVS=NC_000005.10:g.138824764G>A;CLNREVSTAT=criteria_provided,_single_submitter;CLNSIG=Uncertain_significance;CLNVC=single_nucleotide_variant;CLNVCSO=SO:0001483;GENEINFO=CTNNA1:1495;MC=SO:0001583|missense_variant;ORIGIN=1;Pangolin=ENSG00000044115.21|35:0.0|35:-0.0
chr5	138824779	654435	T	C	.	.	ALLELEID=633344;CLNDN=not_provided;CLNDISDB=MedGen:CN517202;CLNHGVS=NC_000005.10:g.138824779T>C;CLNREVSTAT=criteria_provided,_single_submitter;CLNSIG=Uncertain_significance;CLNVC=single_nucleotide_variant;CLNVCSO=SO:0001483;GENEINFO=CTNNA1:1495;MC=SO:0001583|missense_variant;ORIGIN=1;RS=890236162;Pangolin=ENSG00000044115.21|20:0.0|20:-0.0
chr5	138824780	951618	A	G	.	.	ALLELEID=923861;CLNDN=not_provided;CLNDISDB=MedGen:CN517202;CLNHGVS=NC_000005.10:g.138824780A>G;CLNREVSTAT=criteria_provided,_single_submitter;CLNSIG=Uncertain_significance;CLNVC=single_nucleotide_variant;CLNVCSO=SO:0001483;GENEINFO=CTNNA1:1495;MC=SO:0001583|missense_variant;ORIGIN=1;Pangolin=ENSG00000044115.21|-5:0.0|19:-0.0
chr5	138824783	645376	C	T	.	.	ALLELEID=633345;CLNDN=not_provided;CLNDISDB=MedGen:CN517202;CLNHGVS=NC_000005.10:g.138824783C>T;CLNREVSTAT=criteria_provided,_single_submitter;CLNSIG=Uncertain_significance;CLNVC=single_nucleotide_variant;CLNVCSO=SO:0001483;GENEINFO=CTNNA1:1495;MC=SO:0001583|missense_variant;ORIGIN=1;RS=1581168265;Pangolin=ENSG00000044115.21|-2:0.0|16:-0.0
chr5	138824788	843238	A	G	.	.	ALLELEID=830289;CLNDN=not_provided;CLNDISDB=MedGen:CN517202;CLNHGVS=NC_000005.10:g.138824788A>G;CLNREVSTAT=criteria_provided,_single_submitter;CLNSIG=Uncertain_significance;CLNVC=single_nucleotide_variant;CLNVCSO=SO:0001483;GENEINFO=CTNNA1:1495;MC=SO:0001583|missense_variant;ORIGIN=1;Pangolin=ENSG00000044115.21|15:0.0|11:-0.0
chr5	138824789	1057938	A	G	.	.	ALLELEID=1043352;CLNDN=not_provided;CLNDISDB=MedGen:CN517202;CLNHGVS=NC_000005.10:g.138824789A>G;CLNREVSTAT=criteria_provided,_single_submitter;CLNSIG=Uncertain_significance;CLNVC=single_nucleotide_variant;CLNVCSO=SO:0001483;GENEINFO=CTNNA1:1495;MC=SO:0001583|missense_variant;ORIGIN=1;Pangolin=ENSG00000044115.21|-1:0.0|10:-0.0
chr5	138824796	946033	T	G	.	.	ALLELEID=923862;CLNDN=not_provided;CLNDISDB=MedGen:CN517202;CLNHGVS=NC_000005.10:g.138824796T>G;CLNREVSTAT=criteria_provided,_single_submitter;CLNSIG=Uncertain_significance;CLNVC=single_nucleotide_variant;CLNVCSO=SO:0001483;GENEINFO=CTNNA1:1495;MC=SO:0001583|missense_variant;ORIGIN=1;Pangolin=ENSG00000044115.21|3:0.0|3:-0.0
chr5	138824799	649970	C	T	.	.	AF_EXAC=2e-05;ALLELEID=633346;CLNDN=not_provided;CLNDISDB=MedGen:CN517202;CLNHGVS=NC_000005.10:g.138824799C>T;CLNREVSTAT=criteria_provided,_single_submitter;CLNSIG=Uncertain_significance;CLNVC=single_nucleotide_variant;CLNVCSO=SO:0001483;GENEINFO=CTNNA1:1495;MC=SO:0001819|synonymous_variant;ORIGIN=1;RS=779989605;Pangolin=ENSG00000044115.21|0:0.0|4:-0.0
chr5	138824800	1009631	G	A	.	.	ALLELEID=990669;CLNDN=not_provided;CLNDISDB=MedGen:CN517202;CLNHGVS=NC_000005.10:g.138824800G>A;CLNREVSTAT=criteria_provided,_single_submitter;CLNSIG=Uncertain_significance;CLNVC=single_nucleotide_variant;CLNVCSO=SO:0001483;GENEINFO=CTNNA1:1495;MC=SO:0001575|splice_donor_variant;ORIGIN=1;Pangolin=ENSG00000044115.21|3:0.12|-1:-0.98
chr5	138827506	847199	T	G	.	.	ALLELEID=851874;CLNDN=not_provided;CLNDISDB=MedGen:CN517202;CLNHGVS=NC_000005.10:g.138827506T>G;CLNREVSTAT=criteria_provided,_single_submitter;CLNSIG=Uncertain_significance;CLNVC=single_nucleotide_variant;CLNVCSO=SO:0001483;GENEINFO=CTNNA1:1495;MC=SO:0001627|intron_variant;ORIGIN=1;Pangolin=ENSG00000044115.21|9:0.0|11:-0.0
chr5	138827508	651675	T	G	.	.	AF_ESP=8e-05;ALLELEID=651346;CLNDN=not_provided;CLNDISDB=MedGen:CN517202;CLNHGVS=NC_000005.10:g.138827508T>G;CLNREVSTAT=criteria_provided,_single_submitter;CLNSIG=Uncertain_significance;CLNVC=single_nucleotide_variant;CLNVCSO=SO:0001483;GENEINFO=CTNNA1:1495;MC=SO:0001627|intron_variant;ORIGIN=1;RS=374326029;Pangolin=ENSG00000044115.21|7:0.0|-12:-0.0
chr5	138827509	944918	C	G	.	.	ALLELEID=940801;CLNDN=not_provided;CLNDISDB=MedGen:CN517202;CLNHGVS=NC_000005.10:g.138827509C>G;CLNREVSTAT=criteria_provided,_single_submitter;CLNSIG=Uncertain_significance;CLNVC=single_nucleotide_variant;CLNVCSO=SO:0001483;GENEINFO=CTNNA1:1495;MC=SO:0001627|intron_variant;ORIGIN=1;Pangolin=ENSG00000044115.21|6:0.0|3:-0.0
chr5	138827521	1064253	A	G	.	.	ALLELEID=1043353;CLNDN=not_provided;CLNDISDB=MedGen:CN517202;CLNHGVS=NC_000005.10:g.138827521A>G;CLNREVSTAT=criteria_provided,_single_submitter;CLNSIG=Uncertain_significance;CLNVC=single_nucleotide_variant;CLNVCSO=SO:0001483;GENEINFO=CTNNA1:1495;MC=SO:0001583|missense_variant;ORIGIN=1;Pangolin=ENSG00000044115.21|1:0.0|-6:-0.0
chr5	138827531	1006126	A	T	.	.	ALLELEID=990670;CLNDN=not_provided;CLNDISDB=MedGen:CN517202;CLNHGVS=NC_000005.10:g.138827531A>T;CLNREVSTAT=criteria_provided,_single_submitter;CLNSIG=Uncertain_significance;CLNVC=single_nucleotide_variant;CLNVCSO=SO:0001483;GENEINFO=CTNNA1:1495;MC=SO:0001583|missense_variant;ORIGIN=1;Pangolin=ENSG00000044115.21|16:0.0|-16:-0.0
chr5	138827531	999966	AC	A	.	.	ALLELEID=990671;CLNDN=not_provided;CLNDISDB=MedGen:CN517202;CLNHGVS=NC_000005.10:g.138827535del;CLNREVSTAT=criteria_provided,_single_submitter;CLNSIG=Uncertain_significance;CLNVC=Deletion;CLNVCSO=SO:0000159;CLNVI=Invitae:10364487;GENEINFO=CTNNA1:1495;MC=SO:0001589|frameshift_variant;ORIGIN=1;Pangolin=ENSG00000044115.21|16:0.0|-16:-0.01
chr5	138827534	966533	C	T	.	.	ALLELEID=954039;CLNDN=not_provided;CLNDISDB=MedGen:CN517202;CLNHGVS=NC_000005.10:g.138827534C>T;CLNREVSTAT=criteria_provided,_single_submitter;CLNSIG=Uncertain_significance;CLNVC=single_nucleotide_variant;CLNVCSO=SO:0001483;GENEINFO=CTNNA1:1495;MC=SO:0001583|missense_variant;ORIGIN=1;Pangolin=ENSG00000044115.21|-2:0.0|-19:-0.0
chr5	138827547	652074	C	T	.	.	AF_EXAC=1e-05;ALLELEID=633347;CLNDN=Hereditary_cancer-predisposing_syndrome|not_provided;CLNDISDB=MONDO:MONDO:0015356,MedGen:C0027672,Orphanet:ORPHA140162,SNOMED_CT:699346009|MedGen:CN517202;CLNHGVS=NC_000005.10:g.138827547C>T;CLNREVSTAT=criteria_provided,_conflicting_interpretations;CLNSIG=Conflicting_interpretations_of_pathogenicity;CLNSIGCONF=Likely_benign(1),Uncertain_significance(1);CLNVC=single_nucleotide_variant;CLNVCSO=SO:0001483;GENEINFO=CTNNA1:1495;MC=SO:0001819|synonymous_variant;ORIGIN=1;RS=753897960;Pangolin=ENSG00000044115.21|-32:0.0|-30:-0.0
chr5	138827547	970535	CGAGGAGCGCTTTAGGCCTTCCCTG	C	.	.	ALLELEID=954040;CLNDN=not_provided;CLNDISDB=MedGen:CN517202;CLNHGVS=NC_000005.10:g.138827556_138827579del;CLNREVSTAT=criteria_provided,_single_submitter;CLNSIG=Uncertain_significance;CLNVC=Deletion;CLNVCSO=SO:0000159;CLNVI=Invitae:8433898;GENEINFO=CTNNA1:1495;MC=SO:0001822|inframe_deletion;ORIGIN=1;Pangolin=ENSG00000044115.21|-32:0.0|-32:-0.0
chr5	138827548	643522	G	A	.	.	ALLELEID=633348;CLNDN=not_provided;CLNDISDB=MedGen:CN517202;CLNHGVS=NC_000005.10:g.138827548G>A;CLNREVSTAT=criteria_provided,_single_submitter;CLNSIG=Uncertain_significance;CLNVC=single_nucleotide_variant;CLNVCSO=SO:0001483;GENEINFO=CTNNA1:1495;MC=SO:0001583|missense_variant;ORIGIN=1;RS=1581178228;Pangolin=ENSG00000044115.21|-33:0.0|-1:-0.0
chr5	138827552	1051105	A	G	.	.	ALLELEID=1043354;CLNDN=not_provided;CLNDISDB=MedGen:CN517202;CLNHGVS=NC_000005.10:g.138827552A>G;CLNREVSTAT=criteria_provided,_single_submitter;CLNSIG=Uncertain_significance;CLNVC=single_nucleotide_variant;CLNVCSO=SO:0001483;GENEINFO=CTNNA1:1495;MC=SO:0001583|missense_variant;ORIGIN=1;Pangolin=ENSG00000044115.21|-37:0.0|-37:-0.0
chr5	138827554	822868	C	T	.	.	AF_EXAC=2e-05;ALLELEID=808555;CLNDN=Hereditary_cancer-predisposing_syndrome|not_provided;CLNDISDB=MONDO:MONDO:0015356,MedGen:C0027672,Orphanet:ORPHA140162,SNOMED_CT:699346009|MedGen:CN517202;CLNHGVS=NC_000005.10:g.138827554C>T;CLNREVSTAT=criteria_provided,_multiple_submitters,_no_conflicts;CLNSIG=Uncertain_significance;CLNVC=single_nucleotide_variant;CLNVCSO=SO:0001483;GENEINFO=CTNNA1:1495;MC=SO:0001583|missense_variant;ORIGIN=1;RS=765248090;Pangolin=ENSG00000044115.21|8:0.0|-39:-0.0
chr5	138827555	642287	G	A	.	.	AF_ESP=8e-05;AF_EXAC=2e-05;ALLELEID=633349;CLNDN=not_provided;CLNDISDB=MedGen:CN517202;CLNHGVS=NC_000005.10:g.138827555G>A;CLNREVSTAT=criteria_provided,_single_submitter;CLNSIG=Uncertain_significance;CLNVC=single_nucleotide_variant;CLNVCSO=SO:0001483;GENEINFO=CTNNA1:1495;MC=SO:0001583|missense_variant;ORIGIN=1;RS=369518072;Pangolin=ENSG00000044115.21|-40:0.0|-14:-0.0
chr5	138827558	971463	T	G	.	.	ALLELEID=954041;CLNDN=not_provided;CLNDISDB=MedGen:CN517202;CLNHGVS=NC_000005.10:g.138827558T>G;CLNREVSTAT=criteria_provided,_single_submitter;CLNSIG=Uncertain_significance;CLNVC=single_nucleotide_variant;CLNVCSO=SO:0001483;GENEINFO=CTNNA1:1495;MC=SO:0001583|missense_variant;ORIGIN=1;Pangolin=ENSG00000044115.21|-11:0.0|-43:-0.0
chr5	138827573	1011394	AG	A	.	.	ALLELEID=990672;CLNDN=not_provided;CLNDISDB=MedGen:CN517202;CLNHGVS=NC_000005.10:g.138827575del;CLNREVSTAT=criteria_provided,_single_submitter;CLNSIG=Uncertain_significance;CLNVC=Deletion;CLNVCSO=SO:0000159;CLNVI=Invitae:11272600;GENEINFO=CTNNA1:1495;MC=SO:0001589|frameshift_variant;ORIGIN=1;Pangolin=ENSG00000044115.21|3:0.0|-11:-0.0
chr5	138827578	695961	C	T	.	.	AF_ESP=8e-05;AF_EXAC=0.00023;AF_TGP=0.0002;ALLELEID=683686;CLNDN=Hereditary_cancer-predisposing_syndrome|not_provided;CLNDISDB=MONDO:MONDO:0015356,MedGen:C0027672,Orphanet:ORPHA140162,SNOMED_CT:699346009|MedGen:CN517202;CLNHGVS=NC_000005.10:g.138827578C>T;CLNREVSTAT=criteria_provided,_conflicting_interpretations;CLNSIG=Conflicting_interpretations_of_pathogenicity;CLNSIGCONF=Likely_benign(1),Uncertain_significance(1);CLNVC=single_nucleotide_variant;CLNVCSO=SO:0001483;GENEINFO=CTNNA1:1495;MC=SO:0001583|missense_variant;ORIGIN=1;RS=202131041;Pangolin=ENSG00000044115.21|-3:0.0|-31:-0.0
chr5	138827579	646668	G	A	.	.	AF_ESP=8e-05;AF_EXAC=3e-05;ALLELEID=633350;CLNDN=not_provided;CLNDISDB=MedGen:CN517202;CLNHGVS=NC_000005.10:g.138827579G>A;CLNREVSTAT=criteria_provided,_single_submitter;CLNSIG=Uncertain_significance;CLNVC=single_nucleotide_variant;CLNVCSO=SO:0001483;GENEINFO=CTNNA1:1495;MC=SO:0001583|missense_variant;ORIGIN=1;RS=376445678;Pangolin=ENSG00000044115.21|2:0.0|-1:-0.0
chr5	138827579	665716	GTCTGGAAAGCA	G	.	.	ALLELEID=633351;CLNDN=not_provided;CLNDISDB=MedGen:CN517202;CLNHGVS=NC_000005.10:g.138827582_138827592del;CLNREVSTAT=criteria_provided,_single_submitter;CLNSIG=Uncertain_significance;CLNVC=Deletion;CLNVCSO=SO:0000159;GENEINFO=CTNNA1:1495;MC=SO:0001589|frameshift_variant;ORIGIN=1;RS=1581178341;Pangolin=ENSG00000044115.21|-32:0.0|-17:-0.0
chr5	138827587	656734	A	G	.	.	ALLELEID=633352;CLNDN=not_provided;CLNDISDB=MedGen:CN517202;CLNHGVS=NC_000005.10:g.138827587A>G;CLNREVSTAT=criteria_provided,_single_submitter;CLNSIG=Uncertain_significance;CLNVC=single_nucleotide_variant;CLNVCSO=SO:0001483;GENEINFO=CTNNA1:1495;MC=SO:0001583|missense_variant;ORIGIN=1;RS=1581178351;Pangolin=ENSG00000044115.21|0:0.0|2:-0.0
chr5	138827593	1017979	A	G	.	.	ALLELEID=1005867;CLNDN=not_provided;CLNDISDB=MedGen:CN517202;CLNHGVS=NC_000005.10:g.138827593A>G;CLNREVSTAT=criteria_provided,_single_submitter;CLNSIG=Uncertain_significance;CLNVC=single_nucleotide_variant;CLNVCSO=SO:0001483;GENEINFO=CTNNA1:1495;MC=SO:0001583|missense_variant;ORIGIN=1;Pangolin=ENSG00000044115.21|-1:0.0|5:-0.0
chr5	138827603	646113	C	T	.	.	ALLELEID=633353;CLNDN=not_provided;CLNDISDB=MedGen:CN517202;CLNHGVS=NC_000005.10:g.138827603C>T;CLNREVSTAT=criteria_provided,_single_submitter;CLNSIG=Uncertain_significance;CLNVC=single_nucleotide_variant;CLNVCSO=SO:0001483;GENEINFO=CTNNA1:1495;MC=SO:0001583|missense_variant;ORIGIN=1;RS=1161812904;Pangolin=ENSG00000044115.21|-2:0.0|41:-0.0
chr5	138827617	943415	G	A	.	.	ALLELEID=932708;CLNDN=not_provided;CLNDISDB=MedGen:CN517202;CLNHGVS=NC_000005.10:g.138827617G>A;CLNREVSTAT=criteria_provided,_single_submitter;CLNSIG=Uncertain_significance;CLNVC=single_nucleotide_variant;CLNVCSO=SO:0001483;GENEINFO=CTNNA1:1495;MC=SO:0001583|missense_variant;ORIGIN=1;Pangolin=ENSG00000044115.21|46:0.0|27:-0.0
chr5	138827621	437999	C	T	.	.	ALLELEID=431678;CLNDN=Retinal_dystrophy|Macular_dystrophy,_patterned,_2|not_provided;CLNDISDB=Human_Phenotype_Ontology:HP:0000556,Human_Phenotype_Ontology:HP:0007736,Human_Phenotype_Ontology:HP:0007910,Human_Phenotype_Ontology:HP:0007974,Human_Phenotype_Ontology:HP:0007982,MONDO:MONDO:0019118,MeSH:D058499,MedGen:C0854723,Orphanet:ORPHA71862,SNOMED_CT:314407005|MONDO:MONDO:0012162,MedGen:C1837029,OMIM:608970|MedGen:CN517202;CLNHGVS=NC_000005.10:g.138827621C>T;CLNREVSTAT=criteria_provided,_conflicting_interpretations;CLNSIG=Conflicting_interpretations_of_pathogenicity;CLNSIGCONF=Likely_pathogenic(1),Uncertain_significance(2);CLNVC=single_nucleotide_variant;CLNVCSO=SO:0001483;GENEINFO=CTNNA1:1495;MC=SO:0001583|missense_variant;ORIGIN=1;RS=1554085478;Pangolin=ENSG00000044115.21|42:0.0|23:-0.0
chr5	138827623	863761	T	C	.	.	ALLELEID=830290;CLNDN=not_provided;CLNDISDB=MedGen:CN517202;CLNHGVS=NC_000005.10:g.138827623T>C;CLNREVSTAT=criteria_provided,_single_submitter;CLNSIG=Uncertain_significance;CLNVC=single_nucleotide_variant;CLNVCSO=SO:0001483;GENEINFO=CTNNA1:1495;MC=SO:0001583|missense_variant;ORIGIN=1;Pangolin=ENSG00000044115.21|1:0.0|21:-0.0
chr5	138827630	660355	C	A	.	.	ALLELEID=633354;CLNDN=not_provided;CLNDISDB=MedGen:CN517202;CLNHGVS=NC_000005.10:g.138827630C>A;CLNREVSTAT=criteria_provided,_single_submitter;CLNSIG=Uncertain_significance;CLNVC=single_nucleotide_variant;CLNVCSO=SO:0001483;GENEINFO=CTNNA1:1495;MC=SO:0001583|missense_variant;ORIGIN=1;RS=1581178471;Pangolin=ENSG00000044115.21|2:0.0|14:-0.0
chr5	138827630	1024048	C	G	.	.	ALLELEID=1005868;CLNDN=not_provided;CLNDISDB=MedGen:CN517202;CLNHGVS=NC_000005.10:g.138827630C>G;CLNREVSTAT=criteria_provided,_single_submitter;CLNSIG=Uncertain_significance;CLNVC=single_nucleotide_variant;CLNVCSO=SO:0001483;GENEINFO=CTNNA1:1495;MC=SO:0001583|missense_variant;ORIGIN=1;Pangolin=ENSG00000044115.21|1:0.01|14:-0.0
chr5	138827630	648677	C	T	.	.	ALLELEID=633355;CLNDN=not_provided;CLNDISDB=MedGen:CN517202;CLNHGVS=NC_000005.10:g.138827630C>T;CLNREVSTAT=criteria_provided,_single_submitter;CLNSIG=Uncertain_significance;CLNVC=single_nucleotide_variant;CLNVCSO=SO:0001483;GENEINFO=CTNNA1:1495;MC=SO:0001583|missense_variant;ORIGIN=1;RS=1581178471;Pangolin=ENSG00000044115.21|33:0.0|14:-0.0
chr5	138827633	952687	G	A	.	.	ALLELEID=923863;CLNDN=not_provided;CLNDISDB=MedGen:CN517202;CLNHGVS=NC_000005.10:g.138827633G>A;CLNREVSTAT=criteria_provided,_single_submitter;CLNSIG=Uncertain_significance;CLNVC=single_nucleotide_variant;CLNVCSO=SO:0001483;GENEINFO=CTNNA1:1495;MC=SO:0001583|missense_variant;ORIGIN=1;Pangolin=ENSG00000044115.21|-2:0.0|11:-0.0
chr5	138827638	659693	G	C	.	.	ALLELEID=633356;CLNDN=not_provided;CLNDISDB=MedGen:CN517202;CLNHGVS=NC_000005.10:g.138827638G>C;CLNREVSTAT=criteria_provided,_single_submitter;CLNSIG=Uncertain_significance;CLNVC=single_nucleotide_variant;CLNVCSO=SO:0001483;GENEINFO=CTNNA1:1495;MC=SO:0001583|missense_variant;ORIGIN=1;RS=1581178503;Pangolin=ENSG00000044115.21|-7:0.0|6:-0.0
chr5	138827638	841858	G	T	.	.	ALLELEID=830291;CLNDN=not_provided;CLNDISDB=MedGen:CN517202;CLNHGVS=NC_000005.10:g.138827638G>T;CLNREVSTAT=criteria_provided,_single_submitter;CLNSIG=Uncertain_significance;CLNVC=single_nucleotide_variant;CLNVCSO=SO:0001483;GENEINFO=CTNNA1:1495;MC=SO:0001583|missense_variant;ORIGIN=1;Pangolin=ENSG00000044115.21|-6:0.0|6:-0.0
chr5	138827641	651224	C	T	.	.	ALLELEID=633357;CLNDN=not_provided;CLNDISDB=MedGen:CN517202;CLNHGVS=NC_000005.10:g.138827641C>T;CLNREVSTAT=criteria_provided,_single_submitter;CLNSIG=Uncertain_significance;CLNVC=single_nucleotide_variant;CLNVCSO=SO:0001483;GENEINFO=CTNNA1:1495;MC=SO:0001583|missense_variant;ORIGIN=1;RS=1337385989;Pangolin=ENSG00000044115.21|3:0.0|24:-0.0
chr5	138827642	658505	G	A	.	.	AF_ESP=8e-05;AF_EXAC=1e-05;ALLELEID=633358;CLNDN=not_provided;CLNDISDB=MedGen:CN517202;CLNHGVS=NC_000005.10:g.138827642G>A;CLNREVSTAT=criteria_provided,_single_submitter;CLNSIG=Uncertain_significance;CLNVC=single_nucleotide_variant;CLNVCSO=SO:0001483;GENEINFO=CTNNA1:1495;MC=SO:0001583|missense_variant;ORIGIN=1;RS=373717420;Pangolin=ENSG00000044115.21|2:0.0|-1:-0.0
chr5	138827645	642396	G	A	.	.	AF_ESP=8e-05;AF_EXAC=1e-05;ALLELEID=633359;CLNDN=not_provided;CLNDISDB=MedGen:CN517202;CLNHGVS=NC_000005.10:g.138827645G>A;CLNREVSTAT=criteria_provided,_single_submitter;CLNSIG=Uncertain_significance;CLNVC=single_nucleotide_variant;CLNVCSO=SO:0001483;GENEINFO=CTNNA1:1495;MC=SO:0001583|missense_variant;ORIGIN=1;RS=376523339;Pangolin=ENSG00000044115.21|18:0.0|-1:-0.0
chr5	138827651	665999	G	A	.	.	ALLELEID=633360;CLNDN=not_provided;CLNDISDB=MedGen:CN517202;CLNHGVS=NC_000005.10:g.138827651G>A;CLNREVSTAT=criteria_provided,_single_submitter;CLNSIG=Uncertain_significance;CLNVC=single_nucleotide_variant;CLNVCSO=SO:0001483;GENEINFO=CTNNA1:1495;MC=SO:0001583|missense_variant;ORIGIN=1;RS=1215333067;Pangolin=ENSG00000044115.21|-7:0.0|43:-0.0
chr5	138827651	1059456	G	T	.	.	ALLELEID=1043355;CLNDN=not_provided;CLNDISDB=MedGen:CN517202;CLNHGVS=NC_000005.10:g.138827651G>T;CLNREVSTAT=criteria_provided,_single_submitter;CLNSIG=Uncertain_significance;CLNVC=single_nucleotide_variant;CLNVCSO=SO:0001483;GENEINFO=CTNNA1:1495;MC=SO:0001583|missense_variant;ORIGIN=1;Pangolin=ENSG00000044115.21|32:0.0|-7:-0.0
chr5	138827656	1040771	G	A	.	.	ALLELEID=1026370;CLNDN=not_provided;CLNDISDB=MedGen:CN517202;CLNHGVS=NC_000005.10:g.138827656G>A;CLNREVSTAT=criteria_provided,_single_submitter;CLNSIG=Uncertain_significance;CLNVC=single_nucleotide_variant;CLNVCSO=SO:0001483;GENEINFO=CTNNA1:1495;MC=SO:0001583|missense_variant;ORIGIN=1;Pangolin=ENSG00000044115.21|27:0.0|-1:-0.0
chr5	138827660	1017798	C	T	.	.	ALLELEID=1005869;CLNDN=not_provided;CLNDISDB=MedGen:CN517202;CLNHGVS=NC_000005.10:g.138827660C>T;CLNREVSTAT=criteria_provided,_single_submitter;CLNSIG=Uncertain_significance;CLNVC=single_nucleotide_variant;CLNVCSO=SO:0001483;GENEINFO=CTNNA1:1495;MC=SO:0001583|missense_variant;ORIGIN=1;Pangolin=ENSG00000044115.21|-2:0.0|45:-0.0
chr5	138827664	1021082	G	C	.	.	ALLELEID=1005870;CLNDN=not_provided;CLNDISDB=MedGen:CN517202;CLNHGVS=NC_000005.10:g.138827664G>C;CLNREVSTAT=criteria_provided,_single_submitter;CLNSIG=Uncertain_significance;CLNVC=single_nucleotide_variant;CLNVCSO=SO:0001483;GENEINFO=CTNNA1:1495;MC=SO:0001583|missense_variant;ORIGIN=1;Pangolin=ENSG00000044115.21|19:0.0|1:-0.0
chr5	138827665	961593	TG	T	.	.	ALLELEID=944394;CLNDN=not_provided;CLNDISDB=MedGen:CN517202;CLNHGVS=NC_000005.10:g.138827666del;CLNREVSTAT=criteria_provided,_single_submitter;CLNSIG=Uncertain_significance;CLNVC=Deletion;CLNVCSO=SO:0000159;GENEINFO=CTNNA1:1495;MC=SO:0001589|frameshift_variant;ORIGIN=1;Pangolin=ENSG00000044115.21|40:0.0|18:-0.0
chr5	138827674	1015164	G	C	.	.	ALLELEID=1005871;CLNDN=not_provided;CLNDISDB=MedGen:CN517202;CLNHGVS=NC_000005.10:g.138827674G>C;CLNREVSTAT=criteria_provided,_single_submitter;CLNSIG=Uncertain_significance;CLNVC=single_nucleotide_variant;CLNVCSO=SO:0001483;GENEINFO=CTNNA1:1495;MC=SO:0001583|missense_variant;ORIGIN=1;Pangolin=ENSG00000044115.21|44:0.0|31:-0.0
chr5	138827677	864468	C	T	.	.	ALLELEID=830292;CLNDN=not_provided;CLNDISDB=MedGen:CN517202;CLNHGVS=NC_000005.10:g.138827677C>T;CLNREVSTAT=criteria_provided,_single_submitter;CLNSIG=Uncertain_significance;CLNVC=single_nucleotide_variant;CLNVCSO=SO:0001483;GENEINFO=CTNNA1:1495;MC=SO:0001583|missense_variant;ORIGIN=1;Pangolin=ENSG00000044115.21|6:0.0|41:-0.0
chr5	138827678	652539	G	A	.	.	ALLELEID=633361;CLNDN=not_provided;CLNDISDB=MedGen:CN517202;CLNHGVS=NC_000005.10:g.138827678G>A;CLNREVSTAT=criteria_provided,_single_submitter;CLNSIG=Uncertain_significance;CLNVC=single_nucleotide_variant;CLNVCSO=SO:0001483;GENEINFO=CTNNA1:1495;MC=SO:0001583|missense_variant;ORIGIN=1;RS=1581178626;Pangolin=ENSG00000044115.21|40:0.0|27:-0.0
chr5	138827681	647063	A	G	.	.	ALLELEID=633362;CLNDN=not_provided;CLNDISDB=MedGen:CN517202;CLNHGVS=NC_000005.10:g.138827681A>G;CLNREVSTAT=criteria_provided,_single_submitter;CLNSIG=Uncertain_significance;CLNVC=single_nucleotide_variant;CLNVCSO=SO:0001483;GENEINFO=CTNNA1:1495;MC=SO:0001583|missense_variant;ORIGIN=1;RS=1581178631;Pangolin=ENSG00000044115.21|11:0.0|37:-0.0
chr5	138827689	1022142	C	T	.	.	ALLELEID=1005872;CLNDN=not_provided;CLNDISDB=MedGen:CN517202;CLNHGVS=NC_000005.10:g.138827689C>T;CLNREVSTAT=criteria_provided,_single_submitter;CLNSIG=Uncertain_significance;CLNVC=single_nucleotide_variant;CLNVCSO=SO:0001483;GENEINFO=CTNNA1:1495;MC=SO:0001587|nonsense;ORIGIN=1;Pangolin=ENSG00000044115.21|-45:0.0|29:-0.01
chr5	138827702	845373	C	T	.	.	ALLELEID=830293;CLNDN=not_provided;CLNDISDB=MedGen:CN517202;CLNHGVS=NC_000005.10:g.138827702C>T;CLNREVSTAT=criteria_provided,_single_submitter;CLNSIG=Uncertain_significance;CLNVC=single_nucleotide_variant;CLNVCSO=SO:0001483;GENEINFO=CTNNA1:1495;MC=SO:0001583|missense_variant;ORIGIN=1;Pangolin=ENSG00000044115.21|41:0.0|16:-0.0
chr5	138827703	656427	G	A	.	.	AF_EXAC=1e-05;ALLELEID=633363;CLNDN=not_provided;CLNDISDB=MedGen:CN517202;CLNHGVS=NC_000005.10:g.138827703G>A;CLNREVSTAT=criteria_provided,_single_submitter;CLNSIG=Uncertain_significance;CLNVC=single_nucleotide_variant;CLNVCSO=SO:0001483;GENEINFO=CTNNA1:1495;MC=SO:0001819|synonymous_variant;ORIGIN=1;RS=752758897;Pangolin=ENSG00000044115.21|15:0.0|19:-0.0
chr5	138827710	658509	A	G	.	.	ALLELEID=633364;CLNDN=not_provided;CLNDISDB=MedGen:CN517202;CLNHGVS=NC_000005.10:g.138827710A>G;CLNREVSTAT=criteria_provided,_single_submitter;CLNSIG=Uncertain_significance;CLNVC=single_nucleotide_variant;CLNVCSO=SO:0001483;GENEINFO=CTNNA1:1495;MC=SO:0001583|missense_variant;ORIGIN=1;RS=1581178714;Pangolin=ENSG00000044115.21|-5:0.16|8:-0.01
chr5	138827713	649882	G	C	.	.	AF_EXAC=1e-05;ALLELEID=633365;CLNDN=not_provided;CLNDISDB=MedGen:CN517202;CLNHGVS=NC_000005.10:g.138827713G>C;CLNREVSTAT=criteria_provided,_single_submitter;CLNSIG=Uncertain_significance;CLNVC=single_nucleotide_variant;CLNVCSO=SO:0001483;GENEINFO=CTNNA1:1495;MC=SO:0001583|missense_variant;ORIGIN=1;RS=758284033;Pangolin=ENSG00000044115.21|-30:0.0|5:-0.0
chr5	138827713	1016079	G	T	.	.	ALLELEID=1005873;CLNDN=not_provided;CLNDISDB=MedGen:CN517202;CLNHGVS=NC_000005.10:g.138827713G>T;CLNREVSTAT=criteria_provided,_single_submitter;CLNSIG=Uncertain_significance;CLNVC=single_nucleotide_variant;CLNVCSO=SO:0001483;GENEINFO=CTNNA1:1495;MC=SO:0001583|missense_variant;ORIGIN=1;Pangolin=ENSG00000044115.21|-2:0.0|5:-0.0
chr5	138827717	848164	A	G	.	.	ALLELEID=830294;CLNDN=not_provided;CLNDISDB=MedGen:CN517202;CLNHGVS=NC_000005.10:g.138827717A>G;CLNREVSTAT=criteria_provided,_single_submitter;CLNSIG=Uncertain_significance;CLNVC=single_nucleotide_variant;CLNVCSO=SO:0001483;GENEINFO=CTNNA1:1495;MC=SO:0001583|missense_variant;ORIGIN=1;Pangolin=ENSG00000044115.21|26:0.04|1:-0.03
chr5	138827718	663321	T	C	.	.	ALLELEID=633366;CLNDN=not_provided;CLNDISDB=MedGen:CN517202;CLNHGVS=NC_000005.10:g.138827718T>C;CLNREVSTAT=criteria_provided,_single_submitter;CLNSIG=Uncertain_significance;CLNVC=single_nucleotide_variant;CLNVCSO=SO:0001483;GENEINFO=CTNNA1:1495;MC=SO:0001819|synonymous_variant;ORIGIN=1;RS=1581178748;Pangolin=ENSG00000044115.21|25:0.01|0:-0.01
chr5	138886195	951053	CTTTTCCTT	C	.	.	ALLELEID=940802;CLNDN=not_provided;CLNDISDB=MedGen:CN517202;CLNHGVS=NC_000005.10:g.138886198_138886205del;CLNREVSTAT=criteria_provided,_single_submitter;CLNSIG=Uncertain_significance;CLNVC=Deletion;CLNVCSO=SO:0000159;CLNVI=Invitae:6390347;GENEINFO=CTNNA1:1495;MC=SO:0001627|intron_variant;ORIGIN=1;Pangolin=ENSG00000044115.21|30:0.0|17:-0.02
chr5	138886209	1021894	C	T	.	.	ALLELEID=1005874;CLNDN=not_provided;CLNDISDB=MedGen:CN517202;CLNHGVS=NC_000005.10:g.138886209C>T;CLNREVSTAT=criteria_provided,_single_submitter;CLNSIG=Uncertain_significance;CLNVC=single_nucleotide_variant;CLNVCSO=SO:0001483;GENEINFO=CTNNA1:1495;MC=SO:0001627|intron_variant;ORIGIN=1;Pangolin=ENSG00000044115.21|3:0.01|10:-0.0
chr5	138886218	822105	C	T	.	.	AF_EXAC=2e-05;ALLELEID=808556;CLNDN=Hereditary_cancer-predisposing_syndrome|not_provided;CLNDISDB=MONDO:MONDO:0015356,MedGen:C0027672,Orphanet:ORPHA140162,SNOMED_CT:699346009|MedGen:CN517202;CLNHGVS=NC_000005.10:g.138886218C>T;CLNREVSTAT=criteria_provided,_multiple_submitters,_no_conflicts;CLNSIG=Uncertain_significance;CLNVC=single_nucleotide_variant;CLNVCSO=SO:0001483;GENEINFO=CTNNA1:1495;MC=SO:0001583|missense_variant,SO:0001623|5_prime_UTR_variant,SO:0001627|intron_variant;ORIGIN=1;RS=758561244;Pangolin=ENSG00000044115.21|11:0.0|-6:-0.01
chr5	138886219	648937	G	A	.	.	AF_EXAC=8e-05;AF_TGP=0.0006;ALLELEID=633367;CLNDN=Hereditary_cancer-predisposing_syndrome|not_provided;CLNDISDB=MONDO:MONDO:0015356,MedGen:C0027672,Orphanet:ORPHA140162,SNOMED_CT:699346009|MedGen:CN517202;CLNHGVS=NC_000005.10:g.138886219G>A;CLNREVSTAT=criteria_provided,_multiple_submitters,_no_conflicts;CLNSIG=Uncertain_significance;CLNVC=single_nucleotide_variant;CLNVCSO=SO:0001483;GENEINFO=CTNNA1:1495;MC=SO:0001583|missense_variant,SO:0001623|5_prime_UTR_variant,SO:0001627|intron_variant;ORIGIN=1;RS=192686066;Pangolin=ENSG00000044115.21|-7:0.0|-7:-0.0
chr5	138886220	852483	TAAAG	T	.	.	ALLELEID=830297;CLNDN=not_provided;CLNDISDB=MedGen:CN517202;CLNHGVS=NC_000005.10:g.138886223_138886226AGAA[1];CLNREVSTAT=criteria_provided,_single_submitter;CLNSIG=Uncertain_significance;CLNVC=Microsatellite;CLNVCSO=SO:0000289;CLNVI=Invitae:5778940;GENEINFO=CTNNA1:1495;MC=SO:0001589|frameshift_variant,SO:0001623|5_prime_UTR_variant,SO:0001627|intron_variant;ORIGIN=1;Pangolin=ENSG00000044115.21|9:0.0|-8:-0.06
chr5	138886227	957416	A	G	.	.	ALLELEID=944397;CLNDN=not_provided;CLNDISDB=MedGen:CN517202;CLNHGVS=NC_000005.10:g.138886227A>G;CLNREVSTAT=criteria_provided,_single_submitter;CLNSIG=Uncertain_significance;CLNVC=single_nucleotide_variant;CLNVCSO=SO:0001483;GENEINFO=CTNNA1:1495;MC=SO:0001583|missense_variant,SO:0001623|5_prime_UTR_variant,SO:0001627|intron_variant;ORIGIN=1;Pangolin=ENSG00000044115.21|-15:0.0|2:-0.0
chr5	138886231	841030	G	A	.	.	ALLELEID=830298;CLNDN=not_provided;CLNDISDB=MedGen:CN517202;CLNHGVS=NC_000005.10:g.138886231G>A;CLNREVSTAT=criteria_provided,_single_submitter;CLNSIG=Uncertain_significance;CLNVC=single_nucleotide_variant;CLNVCSO=SO:0001483;GENEINFO=CTNNA1:1495;MC=SO:0001583|missense_variant,SO:0001623|5_prime_UTR_variant,SO:0001627|intron_variant;ORIGIN=1;Pangolin=ENSG00000044115.21|-19:0.0|-19:-0.0
chr5	138886231	958552	G	T	.	.	ALLELEID=944398;CLNDN=not_provided;CLNDISDB=MedGen:CN517202;CLNHGVS=NC_000005.10:g.138886231G>T;CLNREVSTAT=criteria_provided,_single_submitter;CLNSIG=Uncertain_significance;CLNVC=single_nucleotide_variant;CLNVCSO=SO:0001483;GENEINFO=CTNNA1:1495;MC=SO:0001583|missense_variant,SO:0001623|5_prime_UTR_variant,SO:0001627|intron_variant;ORIGIN=1;Pangolin=ENSG00000044115.21|-19:0.0|-6:-0.0
chr5	138886232	961266	T	G	.	.	ALLELEID=944399;CLNDN=not_provided;CLNDISDB=MedGen:CN517202;CLNHGVS=NC_000005.10:g.138886232T>G;CLNREVSTAT=criteria_provided,_single_submitter;CLNSIG=Uncertain_significance;CLNVC=single_nucleotide_variant;CLNVCSO=SO:0001483;GENEINFO=CTNNA1:1495;MC=SO:0001583|missense_variant,SO:0001623|5_prime_UTR_variant,SO:0001627|intron_variant;ORIGIN=1;Pangolin=ENSG00000044115.21|-20:0.0|-20:-0.0
chr5	138886234	645908	A	G	.	.	ALLELEID=633368;CLNDN=not_provided;CLNDISDB=MedGen:CN517202;CLNHGVS=NC_000005.10:g.138886234A>G;CLNREVSTAT=criteria_provided,_single_submitter;CLNSIG=Uncertain_significance;CLNVC=single_nucleotide_variant;CLNVCSO=SO:0001483;GENEINFO=CTNNA1:1495;MC=SO:0001583|missense_variant,SO:0001623|5_prime_UTR_variant,SO:0001627|intron_variant;ORIGIN=1;RS=1581474079;Pangolin=ENSG00000044115.21|-22:0.0|-22:-0.0
chr5	138886235	848415	T	G	.	.	ALLELEID=830299;CLNDN=not_provided;CLNDISDB=MedGen:CN517202;CLNHGVS=NC_000005.10:g.138886235T>G;CLNREVSTAT=criteria_provided,_single_submitter;CLNSIG=Uncertain_significance;CLNVC=single_nucleotide_variant;CLNVCSO=SO:0001483;GENEINFO=CTNNA1:1495;MC=SO:0001583|missense_variant,SO:0001623|5_prime_UTR_variant,SO:0001627|intron_variant;ORIGIN=1;Pangolin=ENSG00000044115.21|-5:0.0|-23:-0.0
chr5	138886237	857205	C	T	.	.	ALLELEID=830300;CLNDN=not_provided;CLNDISDB=MedGen:CN517202;CLNHGVS=NC_000005.10:g.138886237C>T;CLNREVSTAT=criteria_provided,_single_submitter;CLNSIG=Uncertain_significance;CLNVC=single_nucleotide_variant;CLNVCSO=SO:0001483;GENEINFO=CTNNA1:1495;MC=SO:0001583|missense_variant,SO:0001623|5_prime_UTR_variant,SO:0001627|intron_variant;ORIGIN=1;Pangolin=ENSG00000044115.21|-25:0.0|-12:-0.0
chr5	138886243	851738	A	G	.	.	ALLELEID=830301;CLNDN=not_provided;CLNDISDB=MedGen:CN517202;CLNHGVS=NC_000005.10:g.138886243A>G;CLNREVSTAT=criteria_provided,_single_submitter;CLNSIG=Uncertain_significance;CLNVC=single_nucleotide_variant;CLNVCSO=SO:0001483;GENEINFO=CTNNA1:1495;MC=SO:0001583|missense_variant,SO:0001623|5_prime_UTR_variant,SO:0001627|intron_variant;ORIGIN=1;Pangolin=ENSG00000044115.21|49:0.0|-31:-0.0
chr5	138886249	1051548	C	A	.	.	ALLELEID=1043357;CLNDN=not_provided;CLNDISDB=MedGen:CN517202;CLNHGVS=NC_000005.10:g.138886249C>A;CLNREVSTAT=criteria_provided,_single_submitter;CLNSIG=Uncertain_significance;CLNVC=single_nucleotide_variant;CLNVCSO=SO:0001483;GENEINFO=CTNNA1:1495;MC=SO:0001583|missense_variant,SO:0001623|5_prime_UTR_variant,SO:0001627|intron_variant;ORIGIN=1;Pangolin=ENSG00000044115.21|43:0.0|43:-0.0
chr5	138886251	946056	A	G	.	.	ALLELEID=923866;CLNDN=not_provided;CLNDISDB=MedGen:CN517202;CLNHGVS=NC_000005.10:g.138886251A>G;CLNREVSTAT=criteria_provided,_single_submitter;CLNSIG=Uncertain_significance;CLNVC=single_nucleotide_variant;CLNVCSO=SO:0001483;GENEINFO=CTNNA1:1495;MC=SO:0001583|missense_variant,SO:0001623|5_prime_UTR_variant,SO:0001627|intron_variant;ORIGIN=1;Pangolin=ENSG00000044115.21|-39:0.0|4:-0.0
chr5	138886256	1052609	T	A	.	.	ALLELEID=1043358;CLNDN=not_provided;CLNDISDB=MedGen:CN517202;CLNHGVS=NC_000005.10:g.138886256T>A;CLNREVSTAT=criteria_provided,_single_submitter;CLNSIG=Uncertain_significance;CLNVC=single_nucleotide_variant;CLNVCSO=SO:0001483;GENEINFO=CTNNA1:1495;MC=SO:0001583|missense_variant,SO:0001623|5_prime_UTR_variant,SO:0001627|intron_variant;ORIGIN=1;Pangolin=ENSG00000044115.21|-37:0.0|-44:-0.0
chr5	138886256	658295	T	G	.	.	ALLELEID=633369;CLNDN=not_provided;CLNDISDB=MedGen:CN517202;CLNHGVS=NC_000005.10:g.138886256T>G;CLNREVSTAT=criteria_provided,_single_submitter;CLNSIG=Uncertain_significance;CLNVC=single_nucleotide_variant;CLNVCSO=SO:0001483;GENEINFO=CTNNA1:1495;MC=SO:0001583|missense_variant,SO:0001623|5_prime_UTR_variant,SO:0001627|intron_variant;ORIGIN=1;RS=1581474221;Pangolin=ENSG00000044115.21|-37:0.0|-44:-0.0
chr5	138886258	1038501	A	C	.	.	ALLELEID=1026371;CLNDN=not_provided;CLNDISDB=MedGen:CN517202;CLNHGVS=NC_000005.10:g.138886258A>C;CLNREVSTAT=criteria_provided,_single_submitter;CLNSIG=Uncertain_significance;CLNVC=single_nucleotide_variant;CLNVCSO=SO:0001483;GENEINFO=CTNNA1:1495;MC=SO:0001583|missense_variant,SO:0001623|5_prime_UTR_variant,SO:0001627|intron_variant;ORIGIN=1;Pangolin=ENSG00000044115.21|34:0.0|-46:-0.0
chr5	138886273	960330	C	T	.	.	ALLELEID=944400;CLNDN=not_provided;CLNDISDB=MedGen:CN517202;CLNHGVS=NC_000005.10:g.138886273C>T;CLNREVSTAT=criteria_provided,_single_submitter;CLNSIG=Uncertain_significance;CLNVC=single_nucleotide_variant;CLNVCSO=SO:0001483;GENEINFO=CTNNA1:1495;MC=SO:0001583|missense_variant,SO:0001623|5_prime_UTR_variant,SO:0001627|intron_variant;ORIGIN=1;Pangolin=ENSG00000044115.21|19:0.0|19:-0.0
chr5	138886280	969636	C	G	.	.	ALLELEID=954043;CLNDN=not_provided;CLNDISDB=MedGen:CN517202;CLNHGVS=NC_000005.10:g.138886280C>G;CLNREVSTAT=criteria_provided,_single_submitter;CLNSIG=Uncertain_significance;CLNVC=single_nucleotide_variant;CLNVCSO=SO:0001483;GENEINFO=CTNNA1:1495;MC=SO:0001583|missense_variant,SO:0001623|5_prime_UTR_variant,SO:0001627|intron_variant;ORIGIN=1;Pangolin=ENSG00000044115.21|-1:0.0|12:-0.0
chr5	138886284	1046697	C	G	.	.	ALLELEID=1026372;CLNDN=not_provided;CLNDISDB=MedGen:CN517202;CLNHGVS=NC_000005.10:g.138886284C>G;CLNREVSTAT=criteria_provided,_single_submitter;CLNSIG=Uncertain_significance;CLNVC=single_nucleotide_variant;CLNVCSO=SO:0001483;GENEINFO=CTNNA1:1495;MC=SO:0001583|missense_variant,SO:0001623|5_prime_UTR_variant,SO:0001627|intron_variant;ORIGIN=1;Pangolin=ENSG00000044115.21|0:0.0|8:-0.01
chr5	138886284	651957	C	T	.	.	AF_EXAC=2e-05;ALLELEID=633370;CLNDN=not_provided;CLNDISDB=MedGen:CN517202;CLNHGVS=NC_000005.10:g.138886284C>T;CLNREVSTAT=criteria_provided,_single_submitter;CLNSIG=Uncertain_significance;CLNVC=single_nucleotide_variant;CLNVCSO=SO:0001483;GENEINFO=CTNNA1:1495;MC=SO:0001583|missense_variant,SO:0001623|5_prime_UTR_variant,SO:0001627|intron_variant;ORIGIN=1;RS=773022966;Pangolin=ENSG00000044115.21|-2:0.0|8:-0.01
chr5	138886285	642747	G	A	.	.	AF_EXAC=1e-05;ALLELEID=633371;CLNDN=not_provided;CLNDISDB=MedGen:CN517202;CLNHGVS=NC_000005.10:g.138886285G>A;CLNREVSTAT=criteria_provided,_single_submitter;CLNSIG=Uncertain_significance;CLNVC=single_nucleotide_variant;CLNVCSO=SO:0001483;GENEINFO=CTNNA1:1495;MC=SO:0001583|missense_variant,SO:0001623|5_prime_UTR_variant,SO:0001627|intron_variant;ORIGIN=1;RS=760356703;Pangolin=ENSG00000044115.21|11:0.0|7:-0.01
chr5	138886292	1052405	G	A	.	.	ALLELEID=1043359;CLNDN=not_provided;CLNDISDB=MedGen:CN517202;CLNHGVS=NC_000005.10:g.138886292G>A;CLNREVSTAT=criteria_provided,_single_submitter;CLNSIG=Uncertain_significance;CLNVC=single_nucleotide_variant;CLNVCSO=SO:0001483;GENEINFO=CTNNA1:1495;MC=SO:0001819|synonymous_variant,SO:0001623|5_prime_UTR_variant,SO:0001627|intron_variant;ORIGIN=1;Pangolin=ENSG00000044115.21|15:0.25|0:-0.12
chr5	138886294	1060890	TA	T	.	.	ALLELEID=1043360;CLNDN=not_provided;CLNDISDB=MedGen:CN517202;CLNHGVS=NC_000005.10:g.138886296del;CLNREVSTAT=criteria_provided,_single_submitter;CLNSIG=Uncertain_significance;CLNVC=Deletion;CLNVCSO=SO:0000159;CLNVI=Invitae:2785017;GENEINFO=CTNNA1:1495;MC=SO:0001627|intron_variant;ORIGIN=1;Pangolin=ENSG00000044115.21|-2:0.01|1:-0.0
chr5	138886296	648448	A	G	.	.	ALLELEID=651348;CLNDN=not_provided;CLNDISDB=MedGen:CN517202;CLNHGVS=NC_000005.10:g.138886296A>G;CLNREVSTAT=criteria_provided,_single_submitter;CLNSIG=Uncertain_significance;CLNVC=single_nucleotide_variant;CLNVCSO=SO:0001483;GENEINFO=CTNNA1:1495;MC=SO:0001627|intron_variant;ORIGIN=1;RS=1382437273;Pangolin=ENSG00000044115.21|-1:0.02|-4:-0.01
chr5	138886297	664778	T	C	.	.	AF_EXAC=7e-05;ALLELEID=651373;CLNDN=Hereditary_cancer-predisposing_syndrome|not_provided;CLNDISDB=MONDO:MONDO:0015356,MedGen:C0027672,Orphanet:ORPHA140162,SNOMED_CT:699346009|MedGen:CN517202;CLNHGVS=NC_000005.10:g.138886297T>C;CLNREVSTAT=criteria_provided,_multiple_submitters,_no_conflicts;CLNSIG=Uncertain_significance;CLNVC=single_nucleotide_variant;CLNVCSO=SO:0001483;GENEINFO=CTNNA1:1495;MC=SO:0001627|intron_variant;ORIGIN=1;RS=766106863;Pangolin=ENSG00000044115.21|-5:0.0|-5:-0.0
chr5	138886298	645610	C	G	.	.	ALLELEID=651301;CLNDN=not_provided;CLNDISDB=MedGen:CN517202;CLNHGVS=NC_000005.10:g.138886298C>G;CLNREVSTAT=criteria_provided,_single_submitter;CLNSIG=Uncertain_significance;CLNVC=single_nucleotide_variant;CLNVCSO=SO:0001483;GENEINFO=CTNNA1:1495;MC=SO:0001627|intron_variant;ORIGIN=1;RS=1581474591;Pangolin=ENSG00000044115.21|-1:0.0|-6:-0.0
chr5	138887485	699058	A	G	.	.	AF_EXAC=3e-05;AF_TGP=0.0002;ALLELEID=689780;CLNDN=Hereditary_cancer-predisposing_syndrome|not_provided;CLNDISDB=MONDO:MONDO:0015356,MedGen:C0027672,Orphanet:ORPHA140162,SNOMED_CT:699346009|MedGen:CN517202;CLNHGVS=NC_000005.10:g.138887485A>G;CLNREVSTAT=criteria_provided,_conflicting_interpretations;CLNSIG=Conflicting_interpretations_of_pathogenicity;CLNSIGCONF=Likely_benign(1),Uncertain_significance(1);CLNVC=single_nucleotide_variant;CLNVCSO=SO:0001483;GENEINFO=CTNNA1:1495;MC=SO:0001627|intron_variant;ORIGIN=1;RS=201803579;Pangolin=ENSG00000044115.21|36:0.01|5:-0.0
chr5	138887493	822256	C	T	.	.	ALLELEID=808557;CLNDN=Hereditary_cancer-predisposing_syndrome|not_provided;CLNDISDB=MONDO:MONDO:0015356,MedGen:C0027672,Orphanet:ORPHA140162,SNOMED_CT:699346009|MedGen:CN517202;CLNHGVS=NC_000005.10:g.138887493C>T;CLNREVSTAT=criteria_provided,_multiple_submitters,_no_conflicts;CLNSIG=Uncertain_significance;CLNVC=single_nucleotide_variant;CLNVCSO=SO:0001483;GENEINFO=CTNNA1:1495;MC=SO:0001583|missense_variant,SO:0001623|5_prime_UTR_variant,SO:0001627|intron_variant;ORIGIN=1;RS=779064875;Pangolin=ENSG00000044115.21|28:0.06|-3:-0.01
chr5	138887494	846097	G	A	.	.	ALLELEID=830302;CLNDN=not_provided;CLNDISDB=MedGen:CN517202;CLNHGVS=NC_000005.10:g.138887494G>A;CLNREVSTAT=criteria_provided,_single_submitter;CLNSIG=Uncertain_significance;CLNVC=single_nucleotide_variant;CLNVCSO=SO:0001483;GENEINFO=CTNNA1:1495;MC=SO:0001583|missense_variant,SO:0001623|5_prime_UTR_variant,SO:0001627|intron_variant;ORIGIN=1;Pangolin=ENSG00000044115.21|27:0.14|-4:-0.01
chr5	138887499	950554	G	T	.	.	ALLELEID=923867;CLNDN=not_provided;CLNDISDB=MedGen:CN517202;CLNHGVS=NC_000005.10:g.138887499G>T;CLNREVSTAT=criteria_provided,_single_submitter;CLNSIG=Uncertain_significance;CLNVC=single_nucleotide_variant;CLNVCSO=SO:0001483;GENEINFO=CTNNA1:1495;MC=SO:0001583|missense_variant,SO:0001623|5_prime_UTR_variant,SO:0001627|intron_variant;ORIGIN=1;Pangolin=ENSG00000044115.21|22:0.29|-9:-0.09
chr5	138887507	1058571	G	A	.	.	ALLELEID=1043361;CLNDN=not_provided;CLNDISDB=MedGen:CN517202;CLNHGVS=NC_000005.10:g.138887507G>A;CLNREVSTAT=criteria_provided,_single_submitter;CLNSIG=Uncertain_significance;CLNVC=single_nucleotide_variant;CLNVCSO=SO:0001483;GENEINFO=CTNNA1:1495;MC=SO:0001583|missense_variant,SO:0001623|5_prime_UTR_variant,SO:0001627|intron_variant;ORIGIN=1;Pangolin=ENSG00000044115.21|2:0.01|14:-0.04
chr5	138887514	665700	G	A	.	.	AF_EXAC=2e-05;ALLELEID=633372;CLNDN=Hereditary_cancer-predisposing_syndrome|not_provided;CLNDISDB=MONDO:MONDO:0015356,MedGen:C0027672,Orphanet:ORPHA140162,SNOMED_CT:699346009|MedGen:CN517202;CLNHGVS=NC_000005.10:g.138887514G>A;CLNREVSTAT=criteria_provided,_multiple_submitters,_no_conflicts;CLNSIG=Uncertain_significance;CLNVC=single_nucleotide_variant;CLNVCSO=SO:0001483;GENEINFO=CTNNA1:1495;MC=SO:0001583|missense_variant,SO:0001623|5_prime_UTR_variant,SO:0001627|intron_variant;ORIGIN=1;RS=774427164;Pangolin=ENSG00000044115.21|7:0.07|-24:-0.01
chr5	138887524	947465	C	A	.	.	ALLELEID=923868;CLNDN=not_provided;CLNDISDB=MedGen:CN517202;CLNHGVS=NC_000005.10:g.138887524C>A;CLNREVSTAT=criteria_provided,_single_submitter;CLNSIG=Uncertain_significance;CLNVC=single_nucleotide_variant;CLNVCSO=SO:0001483;GENEINFO=CTNNA1:1495;MC=SO:0001583|missense_variant,SO:0001623|5_prime_UTR_variant,SO:0001627|intron_variant;ORIGIN=1;Pangolin=ENSG00000044115.21|-34:0.0|-3:-0.02
chr5	138887531	224567	G	A	.	.	AF_EXAC=2e-05;ALLELEID=226324;CLNDN=Hereditary_cancer-predisposing_syndrome|not_provided;CLNDISDB=MONDO:MONDO:0015356,MedGen:C0027672,Orphanet:ORPHA140162,SNOMED_CT:699346009|MedGen:CN517202;CLNHGVS=NC_000005.10:g.138887531G>A;CLNREVSTAT=criteria_provided,_multiple_submitters,_no_conflicts;CLNSIG=Uncertain_significance;CLNVC=single_nucleotide_variant;CLNVCSO=SO:0001483;GENEINFO=CTNNA1:1495;MC=SO:0001819|synonymous_variant,SO:0001623|5_prime_UTR_variant,SO:0001627|intron_variant;ORIGIN=1;RS=748186935;Pangolin=ENSG00000044115.21|-10:0.31|-41:-0.05
chr5	138887538	647640	A	C	.	.	ALLELEID=633373;CLNDN=not_provided;CLNDISDB=MedGen:CN517202;CLNHGVS=NC_000005.10:g.138887538A>C;CLNREVSTAT=criteria_provided,_single_submitter;CLNSIG=Uncertain_significance;CLNVC=single_nucleotide_variant;CLNVCSO=SO:0001483;GENEINFO=CTNNA1:1495;MC=SO:0001583|missense_variant,SO:0001623|5_prime_UTR_variant,SO:0001627|intron_variant;ORIGIN=1;RS=773003463;Pangolin=ENSG00000044115.21|-17:0.0|28:-0.0
chr5	138887538	646977	A	G	.	.	AF_EXAC=1e-05;ALLELEID=633374;CLNDN=not_provided;CLNDISDB=MedGen:CN517202;CLNHGVS=NC_000005.10:g.138887538A>G;CLNREVSTAT=criteria_provided,_single_submitter;CLNSIG=Uncertain_significance;CLNVC=single_nucleotide_variant;CLNVCSO=SO:0001483;GENEINFO=CTNNA1:1495;MC=SO:0001583|missense_variant,SO:0001623|5_prime_UTR_variant,SO:0001627|intron_variant;ORIGIN=1;RS=773003463;Pangolin=ENSG00000044115.21|-17:0.04|28:-0.01
chr5	138887539	657823	A	G	.	.	AF_ESP=0.00023;AF_EXAC=0.00011;AF_TGP=0.0002;ALLELEID=633375;CLNDN=Hereditary_cancer-predisposing_syndrome|not_provided;CLNDISDB=MONDO:MONDO:0015356,MedGen:C0027672,Orphanet:ORPHA140162,SNOMED_CT:699346009|MedGen:CN517202;CLNHGVS=NC_000005.10:g.138887539A>G;CLNREVSTAT=criteria_provided,_multiple_submitters,_no_conflicts;CLNSIG=Uncertain_significance;CLNVC=single_nucleotide_variant;CLNVCSO=SO:0001483;GENEINFO=CTNNA1:1495;MC=SO:0001583|missense_variant,SO:0001623|5_prime_UTR_variant,SO:0001627|intron_variant;ORIGIN=1;RS=200549409;Pangolin=ENSG00000044115.21|-49:0.0|-18:-0.01
chr5	138887541	851450	G	A	.	.	ALLELEID=830303;CLNDN=not_provided;CLNDISDB=MedGen:CN517202;CLNHGVS=NC_000005.10:g.138887541G>A;CLNREVSTAT=criteria_provided,_single_submitter;CLNSIG=Uncertain_significance;CLNVC=single_nucleotide_variant;CLNVCSO=SO:0001483;GENEINFO=CTNNA1:1495;MC=SO:0001583|missense_variant,SO:0001623|5_prime_UTR_variant,SO:0001627|intron_variant;ORIGIN=1;Pangolin=ENSG00000044115.21|25:0.0|-20:-0.01
chr5	138887551	860761	T	G	.	.	ALLELEID=830304;CLNDN=not_provided;CLNDISDB=MedGen:CN517202;CLNHGVS=NC_000005.10:g.138887551T>G;CLNREVSTAT=criteria_provided,_single_submitter;CLNSIG=Uncertain_significance;CLNVC=single_nucleotide_variant;CLNVCSO=SO:0001483;GENEINFO=CTNNA1:1495;MC=SO:0001583|missense_variant,SO:0001623|5_prime_UTR_variant,SO:0001627|intron_variant;ORIGIN=1;Pangolin=ENSG00000044115.21|-30:0.02|15:-0.01
chr5	138887552	1013840	G	A	.	.	ALLELEID=1005875;CLNDN=not_provided;CLNDISDB=MedGen:CN517202;CLNHGVS=NC_000005.10:g.138887552G>A;CLNREVSTAT=criteria_provided,_single_submitter;CLNSIG=Uncertain_significance;CLNVC=single_nucleotide_variant;CLNVCSO=SO:0001483;GENEINFO=CTNNA1:1495;MC=SO:0001819|synonymous_variant,SO:0001623|5_prime_UTR_variant,SO:0001627|intron_variant;ORIGIN=1;Pangolin=ENSG00000044115.21|2:0.03|-31:-0.03
chr5	138887553	661701	G	A	.	.	AF_EXAC=2e-05;ALLELEID=633376;CLNDN=Hereditary_cancer-predisposing_syndrome|not_provided;CLNDISDB=MONDO:MONDO:0015356,MedGen:C0027672,Orphanet:ORPHA140162,SNOMED_CT:699346009|MedGen:CN517202;CLNHGVS=NC_000005.10:g.138887553G>A;CLNREVSTAT=criteria_provided,_multiple_submitters,_no_conflicts;CLNSIG=Uncertain_significance;CLNVC=single_nucleotide_variant;CLNVCSO=SO:0001483;GENEINFO=CTNNA1:1495;MC=SO:0001583|missense_variant,SO:0001623|5_prime_UTR_variant,SO:0001627|intron_variant;ORIGIN=1;RS=760179421;Pangolin=ENSG00000044115.21|-32:0.0|-32:-0.0
chr5	138887557	1003065	T	C	.	.	ALLELEID=990673;CLNDN=not_provided;CLNDISDB=MedGen:CN517202;CLNHGVS=NC_000005.10:g.138887557T>C;CLNREVSTAT=criteria_provided,_single_submitter;CLNSIG=Uncertain_significance;CLNVC=single_nucleotide_variant;CLNVCSO=SO:0001483;GENEINFO=CTNNA1:1495;MC=SO:0001583|missense_variant,SO:0001623|5_prime_UTR_variant,SO:0001627|intron_variant;ORIGIN=1;Pangolin=ENSG00000044115.21|-36:0.02|9:-0.0
chr5	138887558	666100	G	C	.	.	ALLELEID=633377;CLNDN=not_provided;CLNDISDB=MedGen:CN517202;CLNHGVS=NC_000005.10:g.138887558G>C;CLNREVSTAT=criteria_provided,_single_submitter;CLNSIG=Uncertain_significance;CLNVC=single_nucleotide_variant;CLNVCSO=SO:0001483;GENEINFO=CTNNA1:1495;MC=SO:0001583|missense_variant,SO:0001623|5_prime_UTR_variant,SO:0001627|intron_variant;ORIGIN=1;RS=1257372712;Pangolin=ENSG00000044115.21|8:0.01|-37:-0.01
chr5	138887560	1044111	T	C	.	.	ALLELEID=1026373;CLNDN=not_provided;CLNDISDB=MedGen:CN517202;CLNHGVS=NC_000005.10:g.138887560T>C;CLNREVSTAT=criteria_provided,_single_submitter;CLNSIG=Uncertain_significance;CLNVC=single_nucleotide_variant;CLNVCSO=SO:0001483;GENEINFO=CTNNA1:1495;MC=SO:0001583|missense_variant,SO:0001623|5_prime_UTR_variant,SO:0001627|intron_variant;ORIGIN=1;Pangolin=ENSG00000044115.21|-39:0.01|6:-0.0
chr5	138887566	866646	C	T	.	.	ALLELEID=856371;CLNDN=Retinal_dystrophy|not_provided;CLNDISDB=Human_Phenotype_Ontology:HP:0000556,Human_Phenotype_Ontology:HP:0007736,Human_Phenotype_Ontology:HP:0007910,Human_Phenotype_Ontology:HP:0007974,Human_Phenotype_Ontology:HP:0007982,MONDO:MONDO:0019118,MeSH:D058499,MedGen:C0854723,Orphanet:ORPHA71862,SNOMED_CT:314407005|MedGen:CN517202;CLNHGVS=NC_000005.10:g.138887566C>T;CLNREVSTAT=criteria_provided,_multiple_submitters,_no_conflicts;CLNSIG=Uncertain_significance;CLNVC=single_nucleotide_variant;CLNVCSO=SO:0001483;GENEINFO=CTNNA1:1495;MC=SO:0001583|missense_variant,SO:0001623|5_prime_UTR_variant,SO:0001627|intron_variant;ORIGIN=1;Pangolin=ENSG00000044115.21|-14:0.0|-45:-0.01
chr5	138887581	1063003	A	G	.	.	ALLELEID=1043362;CLNDN=not_provided;CLNDISDB=MedGen:CN517202;CLNHGVS=NC_000005.10:g.138887581A>G;CLNREVSTAT=criteria_provided,_single_submitter;CLNSIG=Uncertain_significance;CLNVC=single_nucleotide_variant;CLNVCSO=SO:0001483;GENEINFO=CTNNA1:1495;MC=SO:0001583|missense_variant,SO:0001623|5_prime_UTR_variant,SO:0001627|intron_variant;ORIGIN=1;Pangolin=ENSG00000044115.21|-15:0.0|-7:-0.0
chr5	138887586	1002050	A	G	.	.	ALLELEID=990674;CLNDN=not_provided;CLNDISDB=MedGen:CN517202;CLNHGVS=NC_000005.10:g.138887586A>G;CLNREVSTAT=criteria_provided,_single_submitter;CLNSIG=Uncertain_significance;CLNVC=single_nucleotide_variant;CLNVCSO=SO:0001483;GENEINFO=CTNNA1:1495;MC=SO:0001583|missense_variant,SO:0001623|5_prime_UTR_variant,SO:0001627|intron_variant;ORIGIN=1;Pangolin=ENSG00000044115.21|-20:0.0|5:-0.0
chr5	138887590	850632	AAGTT	A	.	.	ALLELEID=830305;CLNDN=not_provided;CLNDISDB=MedGen:CN517202;CLNHGVS=NC_000005.10:g.138887592_138887595del;CLNREVSTAT=criteria_provided,_single_submitter;CLNSIG=Uncertain_significance;CLNVC=Deletion;CLNVCSO=SO:0000159;CLNVI=Invitae:6032951;GENEINFO=CTNNA1:1495;MC=SO:0001589|frameshift_variant,SO:0001623|5_prime_UTR_variant,SO:0001627|intron_variant;ORIGIN=1;Pangolin=ENSG00000044115.21|51:0.0|52:-0.09
chr5	138887605	942218	C	G	.	.	ALLELEID=932709;CLNDN=not_provided;CLNDISDB=MedGen:CN517202;CLNHGVS=NC_000005.10:g.138887605C>G;CLNREVSTAT=criteria_provided,_single_submitter;CLNSIG=Uncertain_significance;CLNVC=single_nucleotide_variant;CLNVCSO=SO:0001483;GENEINFO=CTNNA1:1495;MC=SO:0001583|missense_variant,SO:0001623|5_prime_UTR_variant,SO:0001627|intron_variant;ORIGIN=1;Pangolin=ENSG00000044115.21|37:0.0|37:-0.0
chr5	138887607	841567	C	T	.	.	ALLELEID=830306;CLNDN=not_provided;CLNDISDB=MedGen:CN517202;CLNHGVS=NC_000005.10:g.138887607C>T;CLNREVSTAT=criteria_provided,_single_submitter;CLNSIG=Uncertain_significance;CLNVC=single_nucleotide_variant;CLNVCSO=SO:0001483;GENEINFO=CTNNA1:1495;MC=SO:0001587|nonsense,SO:0001623|5_prime_UTR_variant,SO:0001627|intron_variant;ORIGIN=1;Pangolin=ENSG00000044115.21|-16:0.0|35:-0.05
chr5	138887609	1055493	A	T	.	.	ALLELEID=1043363;CLNDN=not_provided;CLNDISDB=MedGen:CN517202;CLNHGVS=NC_000005.10:g.138887609A>T;CLNREVSTAT=criteria_provided,_single_submitter;CLNSIG=Uncertain_significance;CLNVC=single_nucleotide_variant;CLNVCSO=SO:0001483;GENEINFO=CTNNA1:1495;MC=SO:0001583|missense_variant,SO:0001623|5_prime_UTR_variant,SO:0001627|intron_variant;ORIGIN=1;Pangolin=ENSG00000044115.21|33:0.0|-43:-0.0
chr5	138887616	641417	C	T	.	.	AF_EXAC=1e-05;AF_TGP=0.0002;ALLELEID=633378;CLNDN=not_provided;CLNDISDB=MedGen:CN517202;CLNHGVS=NC_000005.10:g.138887616C>T;CLNREVSTAT=criteria_provided,_single_submitter;CLNSIG=Uncertain_significance;CLNVC=single_nucleotide_variant;CLNVCSO=SO:0001483;GENEINFO=CTNNA1:1495;MC=SO:0001583|missense_variant,SO:0001623|5_prime_UTR_variant,SO:0001627|intron_variant;ORIGIN=1;RS=531171999;Pangolin=ENSG00000044115.21|26:0.0|-50:-0.0
chr5	138887617	643643	G	A	.	.	ALLELEID=633379;CLNDN=Hereditary_cancer-predisposing_syndrome|not_provided;CLNDISDB=MONDO:MONDO:0015356,MedGen:C0027672,Orphanet:ORPHA140162,SNOMED_CT:699346009|MedGen:CN517202;CLNHGVS=NC_000005.10:g.138887617G>A;CLNREVSTAT=criteria_provided,_multiple_submitters,_no_conflicts;CLNSIG=Uncertain_significance;CLNVC=single_nucleotide_variant;CLNVCSO=SO:0001483;GENEINFO=CTNNA1:1495;MC=SO:0001583|missense_variant,SO:0001623|5_prime_UTR_variant,SO:0001627|intron_variant;ORIGIN=1;RS=1424890664;Pangolin=ENSG00000044115.21|25:0.0|25:-0.0
chr5	138887625	1038684	G	A	.	.	ALLELEID=1026374;CLNDN=not_provided;CLNDISDB=MedGen:CN517202;CLNHGVS=NC_000005.10:g.138887625G>A;CLNREVSTAT=criteria_provided,_single_submitter;CLNSIG=Uncertain_significance;CLNVC=single_nucleotide_variant;CLNVCSO=SO:0001483;GENEINFO=CTNNA1:1495;MC=SO:0001583|missense_variant,SO:0001623|5_prime_UTR_variant,SO:0001627|intron_variant;ORIGIN=1;Pangolin=ENSG00000044115.21|17:0.0|-1:-0.0
chr5	138887626	866104	C	T	.	.	ALLELEID=856372;CLNDN=Retinal_dystrophy;CLNDISDB=Human_Phenotype_Ontology:HP:0000556,Human_Phenotype_Ontology:HP:0007736,Human_Phenotype_Ontology:HP:0007910,Human_Phenotype_Ontology:HP:0007974,Human_Phenotype_Ontology:HP:0007982,MONDO:MONDO:0019118,MeSH:D058499,MedGen:C0854723,Orphanet:ORPHA71862,SNOMED_CT:314407005;CLNHGVS=NC_000005.10:g.138887626C>T;CLNREVSTAT=criteria_provided,_single_submitter;CLNSIG=Uncertain_significance;CLNVC=single_nucleotide_variant;CLNVCSO=SO:0001483;GENEINFO=CTNNA1:1495;MC=SO:0001583|missense_variant,SO:0001623|5_prime_UTR_variant,SO:0001627|intron_variant;ORIGIN=1;Pangolin=ENSG00000044115.21|20:0.0|16:-0.0
chr5	138887628	862938	A	G	.	.	ALLELEID=830307;CLNDN=not_provided;CLNDISDB=MedGen:CN517202;CLNHGVS=NC_000005.10:g.138887628A>G;CLNREVSTAT=criteria_provided,_single_submitter;CLNSIG=Uncertain_significance;CLNVC=single_nucleotide_variant;CLNVCSO=SO:0001483;GENEINFO=CTNNA1:1495;MC=SO:0001583|missense_variant,SO:0001623|5_prime_UTR_variant,SO:0001627|intron_variant;ORIGIN=1;Pangolin=ENSG00000044115.21|18:0.0|14:-0.0
chr5	138887629	848037	A	G	.	.	ALLELEID=830308;CLNDN=not_provided;CLNDISDB=MedGen:CN517202;CLNHGVS=NC_000005.10:g.138887629A>G;CLNREVSTAT=criteria_provided,_single_submitter;CLNSIG=Uncertain_significance;CLNVC=single_nucleotide_variant;CLNVCSO=SO:0001483;GENEINFO=CTNNA1:1495;MC=SO:0001583|missense_variant,SO:0001623|5_prime_UTR_variant,SO:0001627|intron_variant;ORIGIN=1;Pangolin=ENSG00000044115.21|13:0.01|-30:-0.0
chr5	138887632	942602	A	G	.	.	ALLELEID=932710;CLNDN=not_provided;CLNDISDB=MedGen:CN517202;CLNHGVS=NC_000005.10:g.138887632A>G;CLNREVSTAT=criteria_provided,_single_submitter;CLNSIG=Uncertain_significance;CLNVC=single_nucleotide_variant;CLNVCSO=SO:0001483;GENEINFO=CTNNA1:1495;MC=SO:0001583|missense_variant,SO:0001623|5_prime_UTR_variant,SO:0001627|intron_variant;ORIGIN=1;Pangolin=ENSG00000044115.21|10:0.01|-33:-0.0
chr5	138887632	944033	AATTG	A	.	.	ALLELEID=923869;CLNDN=not_provided;CLNDISDB=MedGen:CN517202;CLNHGVS=NC_000005.10:g.138887634TTGA[1];CLNREVSTAT=criteria_provided,_single_submitter;CLNSIG=Uncertain_significance;CLNVC=Microsatellite;CLNVCSO=SO:0000289;CLNVI=Invitae:3058362;GENEINFO=CTNNA1:1495;MC=SO:0001589|frameshift_variant,SO:0001623|5_prime_UTR_variant,SO:0001627|intron_variant;ORIGIN=1;Pangolin=ENSG00000044115.21|10:0.01|14:-0.0
chr5	138887637	818819	A	G	.	.	AF_EXAC=1e-05;ALLELEID=808558;CLNDN=Hereditary_cancer-predisposing_syndrome|not_provided;CLNDISDB=MONDO:MONDO:0015356,MedGen:C0027672,Orphanet:ORPHA140162,SNOMED_CT:699346009|MedGen:CN517202;CLNHGVS=NC_000005.10:g.138887637A>G;CLNREVSTAT=criteria_provided,_multiple_submitters,_no_conflicts;CLNSIG=Uncertain_significance;CLNVC=single_nucleotide_variant;CLNVCSO=SO:0001483;GENEINFO=CTNNA1:1495;MC=SO:0001583|missense_variant,SO:0001623|5_prime_UTR_variant,SO:0001627|intron_variant;ORIGIN=1;RS=754174029;Pangolin=ENSG00000044115.21|5:0.01|5:-0.0
chr5	138887641	1017519	A	G	.	.	ALLELEID=1005876;CLNDN=not_provided;CLNDISDB=MedGen:CN517202;CLNHGVS=NC_000005.10:g.138887641A>G;CLNREVSTAT=criteria_provided,_single_submitter;CLNSIG=Uncertain_significance;CLNVC=single_nucleotide_variant;CLNVCSO=SO:0001483;GENEINFO=CTNNA1:1495;MC=SO:0001583|missense_variant,SO:0001623|5_prime_UTR_variant,SO:0001627|intron_variant;ORIGIN=1;Pangolin=ENSG00000044115.21|1:0.01|-4:-0.0
chr5	138887646	1047828	A	G	.	.	ALLELEID=1026375;CLNDN=not_provided;CLNDISDB=MedGen:CN517202;CLNHGVS=NC_000005.10:g.138887646A>G;CLNREVSTAT=criteria_provided,_single_submitter;CLNSIG=Uncertain_significance;CLNVC=single_nucleotide_variant;CLNVCSO=SO:0001483;GENEINFO=CTNNA1:1495;MC=SO:0001627|intron_variant;ORIGIN=1;Pangolin=ENSG00000044115.21|0:0.0|-4:-0.01
chr5	138904352	953983	G	C	.	.	ALLELEID=944401;CLNDN=not_provided;CLNDISDB=MedGen:CN517202;CLNHGVS=NC_000005.10:g.138904352G>C;CLNREVSTAT=criteria_provided,_single_submitter;CLNSIG=Uncertain_significance;CLNVC=single_nucleotide_variant;CLNVCSO=SO:0001483;GENEINFO=CTNNA1:1495;MC=SO:0001583|missense_variant,SO:0001623|5_prime_UTR_variant,SO:0001627|intron_variant;ORIGIN=1;Pangolin=ENSG00000044115.21|-23:0.0|-23:-0.0
chr5	138904353	647859	C	T	.	.	ALLELEID=633380;CLNDN=not_provided;CLNDISDB=MedGen:CN517202;CLNHGVS=NC_000005.10:g.138904353C>T;CLNREVSTAT=criteria_provided,_single_submitter;CLNSIG=Uncertain_significance;CLNVC=single_nucleotide_variant;CLNVCSO=SO:0001483;GENEINFO=CTNNA1:1495;MC=SO:0001583|missense_variant,SO:0001623|5_prime_UTR_variant,SO:0001627|intron_variant;ORIGIN=1;RS=779166169;Pangolin=ENSG00000044115.21|33:0.0|-4:-0.0
chr5	138904356	863033	A	G	.	.	ALLELEID=830309;CLNDN=not_provided;CLNDISDB=MedGen:CN517202;CLNHGVS=NC_000005.10:g.138904356A>G;CLNREVSTAT=criteria_provided,_single_submitter;CLNSIG=Uncertain_significance;CLNVC=single_nucleotide_variant;CLNVCSO=SO:0001483;GENEINFO=CTNNA1:1495;MC=SO:0001583|missense_variant,SO:0001623|5_prime_UTR_variant,SO:0001627|intron_variant;ORIGIN=1;Pangolin=ENSG00000044115.21|1:0.0|-7:-0.0
chr5	138904362	699791	C	T	.	.	AF_ESP=8e-05;AF_EXAC=0.00031;AF_TGP=0.0002;ALLELEID=686666;CLNDN=Hereditary_cancer-predisposing_syndrome|not_provided;CLNDISDB=MONDO:MONDO:0015356,MedGen:C0027672,Orphanet:ORPHA140162,SNOMED_CT:699346009|MedGen:CN517202;CLNHGVS=NC_000005.10:g.138904362C>T;CLNREVSTAT=criteria_provided,_conflicting_interpretations;CLNSIG=Conflicting_interpretations_of_pathogenicity;CLNSIGCONF=Benign(1),Uncertain_significance(1);CLNVC=single_nucleotide_variant;CLNVCSO=SO:0001483;GENEINFO=CTNNA1:1495;MC=SO:0001583|missense_variant,SO:0001623|5_prime_UTR_variant,SO:0001627|intron_variant;ORIGIN=1;RS=138782455;Pangolin=ENSG00000044115.21|-33:0.0|-13:-0.0
chr5	138904370	859108	A	G	.	.	ALLELEID=830310;CLNDN=not_provided;CLNDISDB=MedGen:CN517202;CLNHGVS=NC_000005.10:g.138904370A>G;CLNREVSTAT=criteria_provided,_single_submitter;CLNSIG=Uncertain_significance;CLNVC=single_nucleotide_variant;CLNVCSO=SO:0001483;GENEINFO=CTNNA1:1495;MC=SO:0001583|missense_variant,SO:0001623|5_prime_UTR_variant,SO:0001627|intron_variant;ORIGIN=1;Pangolin=ENSG00000044115.21|-21:0.0|-21:-0.0
chr5	138904380	650886	A	G	.	.	ALLELEID=633381;CLNDN=not_provided;CLNDISDB=MedGen:CN517202;CLNHGVS=NC_000005.10:g.138904380A>G;CLNREVSTAT=criteria_provided,_single_submitter;CLNSIG=Uncertain_significance;CLNVC=single_nucleotide_variant;CLNVCSO=SO:0001483;GENEINFO=CTNNA1:1495;MC=SO:0001583|missense_variant,SO:0001623|5_prime_UTR_variant,SO:0001627|intron_variant;ORIGIN=1;RS=769696803;Pangolin=ENSG00000044115.21|1:0.0|-31:-0.0
chr5	138904380	1055004	A	T	.	.	ALLELEID=1043364;CLNDN=not_provided;CLNDISDB=MedGen:CN517202;CLNHGVS=NC_000005.10:g.138904380A>T;CLNREVSTAT=criteria_provided,_single_submitter;CLNSIG=Uncertain_significance;CLNVC=single_nucleotide_variant;CLNVCSO=SO:0001483;GENEINFO=CTNNA1:1495;MC=SO:0001583|missense_variant,SO:0001623|5_prime_UTR_variant,SO:0001627|intron_variant;ORIGIN=1;Pangolin=ENSG00000044115.21|-31:0.0|-31:-0.0
chr5	138904381	849700	T	TG	.	.	ALLELEID=830311;CLNDN=not_provided;CLNDISDB=MedGen:CN517202;CLNHGVS=NC_000005.10:g.138904382dup;CLNREVSTAT=criteria_provided,_single_submitter;CLNSIG=Uncertain_significance;CLNVC=Duplication;CLNVCSO=SO:1000035;CLNVI=Invitae:6110230;GENEINFO=CTNNA1:1495;MC=SO:0001589|frameshift_variant,SO:0001623|5_prime_UTR_variant,SO:0001627|intron_variant;ORIGIN=1;Pangolin=ENSG00000044115.21|-32:0.0|-32:-0.0
chr5	138904381	951795	TGAA	T	.	.	ALLELEID=923870;CLNDN=not_provided;CLNDISDB=MedGen:CN517202;CLNHGVS=NC_000005.10:g.138904383AAG[1];CLNREVSTAT=criteria_provided,_single_submitter;CLNSIG=Uncertain_significance;CLNVC=Microsatellite;CLNVCSO=SO:0000289;CLNVI=Invitae:516250;GENEINFO=CTNNA1:1495;MC=SO:0001822|inframe_deletion,SO:0001623|5_prime_UTR_variant,SO:0001627|intron_variant;ORIGIN=1;Pangolin=ENSG00000044115.21|8:0.0|-32:-0.0
chr5	138904387	852424	A	C	.	.	ALLELEID=830312;CLNDN=not_provided;CLNDISDB=MedGen:CN517202;CLNHGVS=NC_000005.10:g.138904387A>C;CLNREVSTAT=criteria_provided,_single_submitter;CLNSIG=Uncertain_significance;CLNVC=single_nucleotide_variant;CLNVCSO=SO:0001483;GENEINFO=CTNNA1:1495;MC=SO:0001583|missense_variant,SO:0001623|5_prime_UTR_variant,SO:0001627|intron_variant;ORIGIN=1;Pangolin=ENSG00000044115.21|-1:0.0|-38:-0.0
chr5	138904389	1004118	G	A	.	.	ALLELEID=990675;CLNDN=not_provided;CLNDISDB=MedGen:CN517202;CLNHGVS=NC_000005.10:g.138904389G>A;CLNREVSTAT=criteria_provided,_single_submitter;CLNSIG=Uncertain_significance;CLNVC=single_nucleotide_variant;CLNVCSO=SO:0001483;GENEINFO=CTNNA1:1495;MC=SO:0001583|missense_variant,SO:0001623|5_prime_UTR_variant,SO:0001627|intron_variant;ORIGIN=1;Pangolin=ENSG00000044115.21|-40:0.0|-40:-0.0
chr5	138904391	663521	G	A	.	.	AF_EXAC=2e-05;ALLELEID=633382;CLNDN=not_provided;CLNDISDB=MedGen:CN517202;CLNHGVS=NC_000005.10:g.138904391G>A;CLNREVSTAT=criteria_provided,_single_submitter;CLNSIG=Uncertain_significance;CLNVC=single_nucleotide_variant;CLNVCSO=SO:0001483;GENEINFO=CTNNA1:1495;MC=SO:0001583|missense_variant,SO:0001623|5_prime_UTR_variant,SO:0001627|intron_variant;ORIGIN=1;RS=762698589;Pangolin=ENSG00000044115.21|-3:0.01|-42:-0.01
chr5	138904403	659776	C	T	.	.	ALLELEID=633383;CLNDN=not_provided;CLNDISDB=MedGen:CN517202;CLNHGVS=NC_000005.10:g.138904403C>T;CLNREVSTAT=criteria_provided,_single_submitter;CLNSIG=Uncertain_significance;CLNVC=single_nucleotide_variant;CLNVCSO=SO:0001483;GENEINFO=CTNNA1:1495;MC=SO:0001587|nonsense,SO:0001623|5_prime_UTR_variant,SO:0001627|intron_variant;ORIGIN=1;RS=201498915;Pangolin=ENSG00000044115.21|43:0.0|38:-0.08
chr5	138904404	647541	G	A	.	.	AF_EXAC=0.0001;ALLELEID=633384;CLNDN=not_provided;CLNDISDB=MedGen:CN517202;CLNHGVS=NC_000005.10:g.138904404G>A;CLNREVSTAT=criteria_provided,_single_submitter;CLNSIG=Uncertain_significance;CLNVC=single_nucleotide_variant;CLNVCSO=SO:0001483;GENEINFO=CTNNA1:1495;MC=SO:0001583|missense_variant,SO:0001623|5_prime_UTR_variant,SO:0001627|intron_variant;ORIGIN=1;RS=773756164;Pangolin=ENSG00000044115.21|-16:0.0|37:-0.01
chr5	138904406	1039936	A	G	.	.	ALLELEID=1026376;CLNDN=not_provided;CLNDISDB=MedGen:CN517202;CLNHGVS=NC_000005.10:g.138904406A>G;CLNREVSTAT=criteria_provided,_single_submitter;CLNSIG=Uncertain_significance;CLNVC=single_nucleotide_variant;CLNVCSO=SO:0001483;GENEINFO=CTNNA1:1495;MC=SO:0001582|initiatior_codon_variant,SO:0001583|missense_variant,SO:0001623|5_prime_UTR_variant,SO:0001627|intron_variant;ORIGIN=1;Pangolin=ENSG00000044115.21|35:0.0|35:-0.0
chr5	138904408	658356	G	A	.	.	AF_EXAC=3e-05;ALLELEID=633385;CLNDN=not_provided;CLNDISDB=MedGen:CN517202;CLNHGVS=NC_000005.10:g.138904408G>A;CLNREVSTAT=criteria_provided,_single_submitter;CLNSIG=Uncertain_significance;CLNVC=single_nucleotide_variant;CLNVCSO=SO:0001483;GENEINFO=CTNNA1:1495;MC=SO:0001582|initiatior_codon_variant,SO:0001583|missense_variant,SO:0001623|5_prime_UTR_variant,SO:0001627|intron_variant;ORIGIN=1;RS=776209866;Pangolin=ENSG00000044115.21|38:0.0|33:-0.0
chr5	138904413	1018603	C	A	.	.	ALLELEID=1005877;CLNDN=not_provided;CLNDISDB=MedGen:CN517202;CLNHGVS=NC_000005.10:g.138904413C>A;CLNREVSTAT=criteria_provided,_single_submitter;CLNSIG=Uncertain_significance;CLNVC=single_nucleotide_variant;CLNVCSO=SO:0001483;GENEINFO=CTNNA1:1495;MC=SO:0001583|missense_variant,SO:0001623|5_prime_UTR_variant,SO:0001627|intron_variant;ORIGIN=1;Pangolin=ENSG00000044115.21|33:0.0|28:-0.0
chr5	138904413	643963	C	T	.	.	AF_EXAC=1e-05;ALLELEID=633386;CLNDN=not_provided;CLNDISDB=MedGen:CN517202;CLNHGVS=NC_000005.10:g.138904413C>T;CLNREVSTAT=criteria_provided,_single_submitter;CLNSIG=Uncertain_significance;CLNVC=single_nucleotide_variant;CLNVCSO=SO:0001483;GENEINFO=CTNNA1:1495;MC=SO:0001583|missense_variant,SO:0001623|5_prime_UTR_variant,SO:0001627|intron_variant;ORIGIN=1;RS=777109167;Pangolin=ENSG00000044115.21|-2:0.0|28:-0.01
chr5	138904420	663068	G	C	.	.	ALLELEID=633387;CLNDN=not_provided;CLNDISDB=MedGen:CN517202;CLNHGVS=NC_000005.10:g.138904420G>C;CLNREVSTAT=criteria_provided,_single_submitter;CLNSIG=Uncertain_significance;CLNVC=single_nucleotide_variant;CLNVCSO=SO:0001483;GENEINFO=CTNNA1:1495;MC=SO:0001583|missense_variant,SO:0001623|5_prime_UTR_variant,SO:0001627|intron_variant;ORIGIN=1;RS=1581613999;Pangolin=ENSG00000044115.21|22:0.0|21:-0.0
chr5	138904430	936677	C	G	.	.	ALLELEID=932711;CLNDN=not_provided;CLNDISDB=MedGen:CN517202;CLNHGVS=NC_000005.10:g.138904430C>G;CLNREVSTAT=criteria_provided,_single_submitter;CLNSIG=Uncertain_significance;CLNVC=single_nucleotide_variant;CLNVCSO=SO:0001483;GENEINFO=CTNNA1:1495;MC=SO:0001583|missense_variant,SO:0001623|5_prime_UTR_variant,SO:0001627|intron_variant;ORIGIN=1;Pangolin=ENSG00000044115.21|11:0.0|16:-0.0
chr5	138904431	660882	T	C	.	.	ALLELEID=633388;CLNDN=not_provided;CLNDISDB=MedGen:CN517202;CLNHGVS=NC_000005.10:g.138904431T>C;CLNREVSTAT=criteria_provided,_single_submitter;CLNSIG=Uncertain_significance;CLNVC=single_nucleotide_variant;CLNVCSO=SO:0001483;GENEINFO=CTNNA1:1495;MC=SO:0001583|missense_variant,SO:0001623|5_prime_UTR_variant,SO:0001627|intron_variant;ORIGIN=1;RS=1581614081;Pangolin=ENSG00000044115.21|10:0.0|10:-0.0
chr5	138904434	1015110	G	C	.	.	ALLELEID=1005878;CLNDN=not_provided;CLNDISDB=MedGen:CN517202;CLNHGVS=NC_000005.10:g.138904434G>C;CLNREVSTAT=criteria_provided,_single_submitter;CLNSIG=Uncertain_significance;CLNVC=single_nucleotide_variant;CLNVCSO=SO:0001483;GENEINFO=CTNNA1:1495;MC=SO:0001583|missense_variant,SO:0001623|5_prime_UTR_variant,SO:0001627|intron_variant;ORIGIN=1;Pangolin=ENSG00000044115.21|7:0.0|12:-0.0
chr5	138904437	651177	C	T	.	.	ALLELEID=633389;CLNDN=not_provided;CLNDISDB=MedGen:CN517202;CLNHGVS=NC_000005.10:g.138904437C>T;CLNREVSTAT=criteria_provided,_single_submitter;CLNSIG=Uncertain_significance;CLNVC=single_nucleotide_variant;CLNVCSO=SO:0001483;GENEINFO=CTNNA1:1495;MC=SO:0001583|missense_variant,SO:0001623|5_prime_UTR_variant,SO:0001627|intron_variant;ORIGIN=1;RS=977288078;Pangolin=ENSG00000044115.21|4:0.0|4:-0.0
chr5	138904444	964693	A	G	.	.	ALLELEID=960552;CLNDN=not_provided;CLNDISDB=MedGen:CN517202;CLNHGVS=NC_000005.10:g.138904444A>G;CLNREVSTAT=criteria_provided,_single_submitter;CLNSIG=Uncertain_significance;CLNVC=single_nucleotide_variant;CLNVCSO=SO:0001483;GENEINFO=CTNNA1:1495;MC=SO:0001627|intron_variant;ORIGIN=1;Pangolin=ENSG00000044115.21|17:0.04|-3:-0.03
chr5	138904445	856251	A	G	.	.	ALLELEID=851016;CLNDN=not_provided;CLNDISDB=MedGen:CN517202;CLNHGVS=NC_000005.10:g.138904445A>G;CLNREVSTAT=criteria_provided,_single_submitter;CLNSIG=Uncertain_significance;CLNVC=single_nucleotide_variant;CLNVCSO=SO:0001483;GENEINFO=CTNNA1:1495;MC=SO:0001627|intron_variant;ORIGIN=1;Pangolin=ENSG00000044115.21|16:0.0|-4:-0.01
chr5	138904447	840077	G	A	.	.	ALLELEID=851251;CLNDN=Retinal_dystrophy|not_provided;CLNDISDB=Human_Phenotype_Ontology:HP:0000556,Human_Phenotype_Ontology:HP:0007736,Human_Phenotype_Ontology:HP:0007910,Human_Phenotype_Ontology:HP:0007974,Human_Phenotype_Ontology:HP:0007982,MONDO:MONDO:0019118,MeSH:D058499,MedGen:C0854723,Orphanet:ORPHA71862,SNOMED_CT:314407005|MedGen:CN517202;CLNHGVS=NC_000005.10:g.138904447G>A;CLNREVSTAT=criteria_provided,_multiple_submitters,_no_conflicts;CLNSIG=Uncertain_significance;CLNVC=single_nucleotide_variant;CLNVCSO=SO:0001483;GENEINFO=CTNNA1:1495;MC=SO:0001627|intron_variant;ORIGIN=1;Pangolin=ENSG00000044115.21|14:0.0|-6:-0.0
chr5	138904447	857175	G	C	.	.	ALLELEID=851259;CLNDN=not_provided;CLNDISDB=MedGen:CN517202;CLNHGVS=NC_000005.10:g.138904447G>C;CLNREVSTAT=criteria_provided,_single_submitter;CLNSIG=Uncertain_significance;CLNVC=single_nucleotide_variant;CLNVCSO=SO:0001483;GENEINFO=CTNNA1:1495;MC=SO:0001627|intron_variant;ORIGIN=1;Pangolin=ENSG00000044115.21|14:0.0|-6:-0.0
chr5	138917732	968793	T	C	.	.	ALLELEID=960553;CLNDN=not_provided;CLNDISDB=MedGen:CN517202;CLNHGVS=NC_000005.10:g.138917732T>C;CLNREVSTAT=criteria_provided,_single_submitter;CLNSIG=Uncertain_significance;CLNVC=single_nucleotide_variant;CLNVCSO=SO:0001483;GENEINFO=CTNNA1:1495;MC=SO:0001627|intron_variant;ORIGIN=1;Pangolin=ENSG00000044115.21|-7:0.0|10:-0.0
chr5	138917739	1063952	C	T	.	.	ALLELEID=1043365;CLNDN=not_provided;CLNDISDB=MedGen:CN517202;CLNHGVS=NC_000005.10:g.138917739C>T;CLNREVSTAT=criteria_provided,_single_submitter;CLNSIG=Uncertain_significance;CLNVC=single_nucleotide_variant;CLNVCSO=SO:0001483;GENEINFO=CTNNA1:1495;MC=SO:0001627|intron_variant;ORIGIN=1;Pangolin=ENSG00000044115.21|3:0.02|42:-0.0
chr5	138917740	849247	A	G	.	.	ALLELEID=851881;CLNDN=not_provided;CLNDISDB=MedGen:CN517202;CLNHGVS=NC_000005.10:g.138917740A>G;CLNREVSTAT=criteria_provided,_single_submitter;CLNSIG=Uncertain_significance;CLNVC=single_nucleotide_variant;CLNVCSO=SO:0001483;GENEINFO=CTNNA1:1495;MC=SO:0001574|splice_acceptor_variant;ORIGIN=1;Pangolin=ENSG00000044115.21|27:0.62|2:-0.97
chr5	138917742	657057	G	T	.	.	ALLELEID=633392;CLNDN=not_provided;CLNDISDB=MedGen:CN517202;CLNHGVS=NC_000005.10:g.138917742G>T;CLNREVSTAT=criteria_provided,_single_submitter;CLNSIG=Uncertain_significance;CLNVC=single_nucleotide_variant;CLNVCSO=SO:0001483;GENEINFO=CTNNA1:1495;MC=SO:0001583|missense_variant,SO:0001623|5_prime_UTR_variant;ORIGIN=1;RS=1580799102;Pangolin=ENSG00000044115.21|28:0.01|0:-0.01
chr5	138917745	839609	A	G	.	.	ALLELEID=830313;CLNDN=not_provided;CLNDISDB=MedGen:CN517202;CLNHGVS=NC_000005.10:g.138917745A>G;CLNREVSTAT=criteria_provided,_single_submitter;CLNSIG=Uncertain_significance;CLNVC=single_nucleotide_variant;CLNVCSO=SO:0001483;GENEINFO=CTNNA1:1495;MC=SO:0001583|missense_variant,SO:0001623|5_prime_UTR_variant;ORIGIN=1;Pangolin=ENSG00000044115.21|-3:0.0|-3:-0.0
chr5	138917748	658543	A	G	.	.	AF_EXAC=1e-05;ALLELEID=633393;CLNDN=not_provided;CLNDISDB=MedGen:CN517202;CLNHGVS=NC_000005.10:g.138917748A>G;CLNREVSTAT=criteria_provided,_single_submitter;CLNSIG=Uncertain_significance;CLNVC=single_nucleotide_variant;CLNVCSO=SO:0001483;GENEINFO=CTNNA1:1495;MC=SO:0001583|missense_variant,SO:0001623|5_prime_UTR_variant;ORIGIN=1;RS=764267687;Pangolin=ENSG00000044115.21|-6:0.0|22:-0.0
chr5	138917753	1039044	T	A	.	.	ALLELEID=1026377;CLNDN=not_provided;CLNDISDB=MedGen:CN517202;CLNHGVS=NC_000005.10:g.138917753T>A;CLNREVSTAT=criteria_provided,_single_submitter;CLNSIG=Uncertain_significance;CLNVC=single_nucleotide_variant;CLNVCSO=SO:0001483;GENEINFO=CTNNA1:1495;MC=SO:0001819|synonymous_variant,SO:0001623|5_prime_UTR_variant;ORIGIN=1;Pangolin=ENSG00000044115.21|-11:0.0|14:-0.0
chr5	138917754	648417	G	A	.	.	ALLELEID=633394;CLNDN=not_provided;CLNDISDB=MedGen:CN517202;CLNHGVS=NC_000005.10:g.138917754G>A;CLNREVSTAT=criteria_provided,_single_submitter;CLNSIG=Uncertain_significance;CLNVC=single_nucleotide_variant;CLNVCSO=SO:0001483;GENEINFO=CTNNA1:1495;MC=SO:0001583|missense_variant,SO:0001623|5_prime_UTR_variant;ORIGIN=1;RS=1580799224;Pangolin=ENSG00000044115.21|16:0.0|-12:-0.01
chr5	138917770	951657	C	G	.	.	ALLELEID=923871;CLNDN=not_provided;CLNDISDB=MedGen:CN517202;CLNHGVS=NC_000005.10:g.138917770C>G;CLNREVSTAT=criteria_provided,_single_submitter;CLNSIG=Uncertain_significance;CLNVC=single_nucleotide_variant;CLNVCSO=SO:0001483;GENEINFO=CTNNA1:1495;MC=SO:0001583|missense_variant,SO:0001623|5_prime_UTR_variant;ORIGIN=1;Pangolin=ENSG00000044115.21|0:0.01|-28:-0.01
chr5	138917776	952919	C	A	.	.	ALLELEID=923872;CLNDN=not_provided;CLNDISDB=MedGen:CN517202;CLNHGVS=NC_000005.10:g.138917776C>A;CLNREVSTAT=criteria_provided,_single_submitter;CLNSIG=Uncertain_significance;CLNVC=single_nucleotide_variant;CLNVCSO=SO:0001483;GENEINFO=CTNNA1:1495;MC=SO:0001583|missense_variant,SO:0001623|5_prime_UTR_variant;ORIGIN=1;Pangolin=ENSG00000044115.21|-6:0.0|-34:-0.0
chr5	138917779	1002361	A	C	.	.	ALLELEID=990676;CLNDN=not_provided;CLNDISDB=MedGen:CN517202;CLNHGVS=NC_000005.10:g.138917779A>C;CLNREVSTAT=criteria_provided,_single_submitter;CLNSIG=Uncertain_significance;CLNVC=single_nucleotide_variant;CLNVCSO=SO:0001483;GENEINFO=CTNNA1:1495;MC=SO:0001583|missense_variant,SO:0001623|5_prime_UTR_variant;ORIGIN=1;Pangolin=ENSG00000044115.21|-9:0.0|-37:-0.01
chr5	138917802	653094	A	G	.	.	AF_EXAC=1e-05;ALLELEID=633395;CLNDN=not_provided;CLNDISDB=MedGen:CN517202;CLNHGVS=NC_000005.10:g.138917802A>G;CLNREVSTAT=criteria_provided,_single_submitter;CLNSIG=Uncertain_significance;CLNVC=single_nucleotide_variant;CLNVCSO=SO:0001483;GENEINFO=CTNNA1:1495;MC=SO:0001582|initiatior_codon_variant,SO:0001583|missense_variant;ORIGIN=1;RS=750470900;Pangolin=ENSG00000044115.21|-32:0.0|49:-0.0
chr5	138917803	840104	T	C	.	.	ALLELEID=830314;CLNDN=not_provided;CLNDISDB=MedGen:CN517202;CLNHGVS=NC_000005.10:g.138917803T>C;CLNREVSTAT=criteria_provided,_single_submitter;CLNSIG=Uncertain_significance;CLNVC=single_nucleotide_variant;CLNVCSO=SO:0001483;GENEINFO=CTNNA1:1495;MC=SO:0001582|initiatior_codon_variant,SO:0001583|missense_variant;ORIGIN=1;Pangolin=ENSG00000044115.21|-33:0.0|48:-0.0
chr5	138917818	1045007	A	C	.	.	ALLELEID=1026378;CLNDN=not_provided;CLNDISDB=MedGen:CN517202;CLNHGVS=NC_000005.10:g.138917818A>C;CLNREVSTAT=criteria_provided,_single_submitter;CLNSIG=Uncertain_significance;CLNVC=single_nucleotide_variant;CLNVCSO=SO:0001483;GENEINFO=CTNNA1:1495;MC=SO:0001583|missense_variant;ORIGIN=1;Pangolin=ENSG00000044115.21|33:0.0|-48:-0.0
chr5	138917821	658331	A	T	.	.	AF_EXAC=1e-05;ALLELEID=633396;CLNDN=Hereditary_cancer-predisposing_syndrome|not_provided;CLNDISDB=MONDO:MONDO:0015356,MedGen:C0027672,Orphanet:ORPHA140162,SNOMED_CT:699346009|MedGen:CN517202;CLNHGVS=NC_000005.10:g.138917821A>T;CLNREVSTAT=criteria_provided,_multiple_submitters,_no_conflicts;CLNSIG=Uncertain_significance;CLNVC=single_nucleotide_variant;CLNVCSO=SO:0001483;GENEINFO=CTNNA1:1495;MC=SO:0001583|missense_variant;ORIGIN=1;RS=780099178;Pangolin=ENSG00000044115.21|15:0.0|30:-0.0
chr5	138917826	1042674	GA	G	.	.	ALLELEID=1026379;CLNDN=not_provided;CLNDISDB=MedGen:CN517202;CLNHGVS=NC_000005.10:g.138917831del;CLNREVSTAT=criteria_provided,_single_submitter;CLNSIG=Uncertain_significance;CLNVC=Deletion;CLNVCSO=SO:0000159;CLNVI=Invitae:12006454;GENEINFO=CTNNA1:1495;MC=SO:0001589|frameshift_variant;ORIGIN=1;Pangolin=ENSG00000044115.21|-45:0.0|25:-0.0
chr5	138917832	659779	C	A	.	.	ALLELEID=633397;CLNDN=Hereditary_cancer-predisposing_syndrome|not_provided;CLNDISDB=MONDO:MONDO:0015356,MedGen:C0027672,Orphanet:ORPHA140162,SNOMED_CT:699346009|MedGen:CN517202;CLNHGVS=NC_000005.10:g.138917832C>A;CLNREVSTAT=criteria_provided,_multiple_submitters,_no_conflicts;CLNSIG=Uncertain_significance;CLNVC=single_nucleotide_variant;CLNVCSO=SO:0001483;GENEINFO=CTNNA1:1495;MC=SO:0001583|missense_variant;ORIGIN=1;RS=1356240181;Pangolin=ENSG00000044115.21|4:0.0|19:-0.0
chr5	138917838	661257	C	T	.	.	AF_EXAC=1e-05;ALLELEID=633398;CLNDN=not_provided;CLNDISDB=MedGen:CN517202;CLNHGVS=NC_000005.10:g.138917838C>T;CLNREVSTAT=criteria_provided,_single_submitter;CLNSIG=Uncertain_significance;CLNVC=single_nucleotide_variant;CLNVCSO=SO:0001483;GENEINFO=CTNNA1:1495;MC=SO:0001583|missense_variant;ORIGIN=1;RS=754789006;Pangolin=ENSG00000044115.21|13:0.02|-4:-0.0
chr5	138917839	665004	G	A	.	.	AF_EXAC=2e-05;ALLELEID=633399;CLNDN=not_provided;CLNDISDB=MedGen:CN517202;CLNHGVS=NC_000005.10:g.138917839G>A;CLNREVSTAT=criteria_provided,_single_submitter;CLNSIG=Uncertain_significance;CLNVC=single_nucleotide_variant;CLNVCSO=SO:0001483;GENEINFO=CTNNA1:1495;MC=SO:0001583|missense_variant;ORIGIN=1;RS=778497800;Pangolin=ENSG00000044115.21|12:0.0|-5:-0.0
chr5	138917856	409002	G	C	.	.	ALLELEID=394872;CLNDN=not_specified|not_provided;CLNDISDB=MedGen:CN169374|MedGen:CN517202;CLNHGVS=NC_000005.10:g.138917856G>C;CLNREVSTAT=criteria_provided,_single_submitter;CLNSIG=Uncertain_significance;CLNVC=single_nucleotide_variant;CLNVCSO=SO:0001483;GENEINFO=CTNNA1:1495;MC=SO:0001583|missense_variant;ORIGIN=1;RS=1060502219;Pangolin=ENSG00000044115.21|42:0.0|-5:-0.01
chr5	138917866	648544	T	C	.	.	ALLELEID=633400;CLNDN=not_provided;CLNDISDB=MedGen:CN517202;CLNHGVS=NC_000005.10:g.138917866T>C;CLNREVSTAT=criteria_provided,_single_submitter;CLNSIG=Uncertain_significance;CLNVC=single_nucleotide_variant;CLNVCSO=SO:0001483;GENEINFO=CTNNA1:1495;MC=SO:0001583|missense_variant;ORIGIN=1;RS=1580800323;Pangolin=ENSG00000044115.21|-15:0.0|32:-0.0
chr5	138917867	841194	T	G	.	.	ALLELEID=830315;CLNDN=not_provided;CLNDISDB=MedGen:CN517202;CLNHGVS=NC_000005.10:g.138917867T>G;CLNREVSTAT=criteria_provided,_single_submitter;CLNSIG=Uncertain_significance;CLNVC=single_nucleotide_variant;CLNVCSO=SO:0001483;GENEINFO=CTNNA1:1495;MC=SO:0001583|missense_variant;ORIGIN=1;Pangolin=ENSG00000044115.21|-16:0.01|31:-0.0
chr5	138917872	1019915	C	G	.	.	ALLELEID=1005879;CLNDN=not_provided;CLNDISDB=MedGen:CN517202;CLNHGVS=NC_000005.10:g.138917872C>G;CLNREVSTAT=criteria_provided,_single_submitter;CLNSIG=Uncertain_significance;CLNVC=single_nucleotide_variant;CLNVCSO=SO:0001483;GENEINFO=CTNNA1:1495;MC=SO:0001583|missense_variant;ORIGIN=1;Pangolin=ENSG00000044115.21|50:0.0|26:-0.01
chr5	138917875	1019215	T	C	.	.	ALLELEID=1005880;CLNDN=not_provided;CLNDISDB=MedGen:CN517202;CLNHGVS=NC_000005.10:g.138917875T>C;CLNREVSTAT=criteria_provided,_single_submitter;CLNSIG=Uncertain_significance;CLNVC=single_nucleotide_variant;CLNVCSO=SO:0001483;GENEINFO=CTNNA1:1495;MC=SO:0001583|missense_variant;ORIGIN=1;Pangolin=ENSG00000044115.21|23:0.0|23:-0.0
chr5	138917888	654422	G	C	.	.	ALLELEID=633401;CLNDN=not_provided;CLNDISDB=MedGen:CN517202;CLNHGVS=NC_000005.10:g.138917888G>C;CLNREVSTAT=criteria_provided,_single_submitter;CLNSIG=Uncertain_significance;CLNVC=single_nucleotide_variant;CLNVCSO=SO:0001483;GENEINFO=CTNNA1:1495;MC=SO:0001583|missense_variant;ORIGIN=1;RS=1580800530;Pangolin=ENSG00000044115.21|-37:0.0|34:-0.0
chr5	138917890	1061245	C	T	.	.	ALLELEID=1043366;CLNDN=not_provided;CLNDISDB=MedGen:CN517202;CLNHGVS=NC_000005.10:g.138917890C>T;CLNREVSTAT=criteria_provided,_single_submitter;CLNSIG=Uncertain_significance;CLNVC=single_nucleotide_variant;CLNVCSO=SO:0001483;GENEINFO=CTNNA1:1495;MC=SO:0001583|missense_variant;ORIGIN=1;Pangolin=ENSG00000044115.21|8:0.0|8:-0.0
chr5	138917892	940896	G	A	.	.	ALLELEID=932713;CLNDN=not_provided;CLNDISDB=MedGen:CN517202;CLNHGVS=NC_000005.10:g.138917892G>A;CLNREVSTAT=criteria_provided,_single_submitter;CLNSIG=Uncertain_significance;CLNVC=single_nucleotide_variant;CLNVCSO=SO:0001483;GENEINFO=CTNNA1:1495;MC=SO:0001583|missense_variant;ORIGIN=1;Pangolin=ENSG00000044115.21|6:0.01|30:-0.0
chr5	138917896	1046228	C	G	.	.	ALLELEID=1026380;CLNDN=not_provided;CLNDISDB=MedGen:CN517202;CLNHGVS=NC_000005.10:g.138917896C>G;CLNREVSTAT=criteria_provided,_single_submitter;CLNSIG=Uncertain_significance;CLNVC=single_nucleotide_variant;CLNVCSO=SO:0001483;GENEINFO=CTNNA1:1495;MC=SO:0001587|nonsense;ORIGIN=1;Pangolin=ENSG00000044115.21|26:0.03|2:-0.03
chr5	138917897	953732	A	G	.	.	ALLELEID=944402;CLNDN=not_provided;CLNDISDB=MedGen:CN517202;CLNHGVS=NC_000005.10:g.138917897A>G;CLNREVSTAT=criteria_provided,_single_submitter;CLNSIG=Uncertain_significance;CLNVC=single_nucleotide_variant;CLNVCSO=SO:0001483;GENEINFO=CTNNA1:1495;MC=SO:0001819|synonymous_variant;ORIGIN=1;Pangolin=ENSG00000044115.21|25:0.68|1:-0.39
chr5	138917902	649762	A	G	.	.	ALLELEID=651354;CLNDN=not_provided;CLNDISDB=MedGen:CN517202;CLNHGVS=NC_000005.10:g.138917902A>G;CLNREVSTAT=criteria_provided,_single_submitter;CLNSIG=Uncertain_significance;CLNVC=single_nucleotide_variant;CLNVCSO=SO:0001483;GENEINFO=CTNNA1:1495;MC=SO:0001627|intron_variant;ORIGIN=1;RS=1580800562;Pangolin=ENSG00000044115.21|20:0.22|-4:-0.18
chr5	138924507	1035298	C	T	.	.	ALLELEID=1026381;CLNDN=not_provided;CLNDISDB=MedGen:CN517202;CLNHGVS=NC_000005.10:g.138924507C>T;CLNREVSTAT=criteria_provided,_single_submitter;CLNSIG=Uncertain_significance;CLNVC=single_nucleotide_variant;CLNVCSO=SO:0001483;GENEINFO=CTNNA1:1495;MC=SO:0001627|intron_variant;ORIGIN=1;Pangolin=ENSG00000044115.21|5:0.05|3:-0.0
chr5	138924510	1013834	AG	A	.	.	ALLELEID=1005881;CLNDN=not_provided;CLNDISDB=MedGen:CN517202;CLNHGVS=NC_000005.10:g.138924511del;CLNREVSTAT=criteria_provided,_single_submitter;CLNSIG=Uncertain_significance;CLNVC=Deletion;CLNVCSO=SO:0000159;GENEINFO=CTNNA1:1495;MC=SO:0001589|frameshift_variant;ORIGIN=1;Pangolin=ENSG00000044115.21|0:0.03|2:-0.02
chr5	138924511	954525	G	C	.	.	ALLELEID=944403;CLNDN=not_provided;CLNDISDB=MedGen:CN517202;CLNHGVS=NC_000005.10:g.138924511G>C;CLNREVSTAT=criteria_provided,_single_submitter;CLNSIG=Uncertain_significance;CLNVC=single_nucleotide_variant;CLNVCSO=SO:0001483;GENEINFO=CTNNA1:1495;MC=SO:0001583|missense_variant;ORIGIN=1;Pangolin=ENSG00000044115.21|-1:0.01|1:-0.02
chr5	138924537	1040733	A	G	.	.	ALLELEID=1026382;CLNDN=not_provided;CLNDISDB=MedGen:CN517202;CLNHGVS=NC_000005.10:g.138924537A>G;CLNREVSTAT=criteria_provided,_single_submitter;CLNSIG=Uncertain_significance;CLNVC=single_nucleotide_variant;CLNVCSO=SO:0001483;GENEINFO=CTNNA1:1495;MC=SO:0001583|missense_variant;ORIGIN=1;Pangolin=ENSG00000044115.21|-25:0.0|-27:-0.0
chr5	138924562	819639	G	C	.	.	AF_EXAC=1e-05;ALLELEID=808560;CLNDN=Hereditary_cancer-predisposing_syndrome|not_provided;CLNDISDB=MONDO:MONDO:0015356,MedGen:C0027672,Orphanet:ORPHA140162,SNOMED_CT:699346009|MedGen:CN517202;CLNHGVS=NC_000005.10:g.138924562G>C;CLNREVSTAT=criteria_provided,_multiple_submitters,_no_conflicts;CLNSIG=Uncertain_significance;CLNVC=single_nucleotide_variant;CLNVCSO=SO:0001483;GENEINFO=CTNNA1:1495;MC=SO:0001583|missense_variant;ORIGIN=1;RS=759542721;Pangolin=ENSG00000044115.21|-4:0.0|1:-0.0
chr5	138924574	644723	C	CCTGGA	.	.	ALLELEID=633402;CLNDN=not_provided;CLNDISDB=MedGen:CN517202;CLNHGVS=NC_000005.10:g.138924576_138924580dup;CLNREVSTAT=criteria_provided,_single_submitter;CLNSIG=Uncertain_significance;CLNVC=Duplication;CLNVCSO=SO:1000035;CLNVI=Invitae:5433926;GENEINFO=CTNNA1:1495;MC=SO:0001589|frameshift_variant;ORIGIN=1;RS=1580854940;Pangolin=ENSG00000044115.21|-16:0.0|-11:-0.0
chr5	138924575	945588	C	G	.	.	ALLELEID=923873;CLNDN=not_provided;CLNDISDB=MedGen:CN517202;CLNHGVS=NC_000005.10:g.138924575C>G;CLNREVSTAT=criteria_provided,_single_submitter;CLNSIG=Uncertain_significance;CLNVC=single_nucleotide_variant;CLNVCSO=SO:0001483;GENEINFO=CTNNA1:1495;MC=SO:0001583|missense_variant;ORIGIN=1;Pangolin=ENSG00000044115.21|-12:0.0|-1:-0.0
chr5	138924578	642347	G	T	.	.	ALLELEID=633403;CLNDN=not_provided;CLNDISDB=MedGen:CN517202;CLNHGVS=NC_000005.10:g.138924578G>T;CLNREVSTAT=criteria_provided,_single_submitter;CLNSIG=Uncertain_significance;CLNVC=single_nucleotide_variant;CLNVCSO=SO:0001483;GENEINFO=CTNNA1:1495;MC=SO:0001583|missense_variant;ORIGIN=1;RS=547329141;Pangolin=ENSG00000044115.21|10:0.0|-15:-0.0
chr5	138924580	646612	C	A	.	.	ALLELEID=633404;CLNDN=not_provided;CLNDISDB=MedGen:CN517202;CLNHGVS=NC_000005.10:g.138924580C>A;CLNREVSTAT=criteria_provided,_single_submitter;CLNSIG=Uncertain_significance;CLNVC=single_nucleotide_variant;CLNVCSO=SO:0001483;GENEINFO=CTNNA1:1495;MC=SO:0001583|missense_variant;ORIGIN=1;RS=1353833789;Pangolin=ENSG00000044115.21|7:0.0|-17:-0.0
chr5	138924581	661855	C	T	.	.	ALLELEID=633405;CLNDN=not_provided;CLNDISDB=MedGen:CN517202;CLNHGVS=NC_000005.10:g.138924581C>T;CLNREVSTAT=criteria_provided,_single_submitter;CLNSIG=Uncertain_significance;CLNVC=single_nucleotide_variant;CLNVCSO=SO:0001483;GENEINFO=CTNNA1:1495;MC=SO:0001583|missense_variant;ORIGIN=1;RS=1203968888;Pangolin=ENSG00000044115.21|-6:0.0|-23:-0.0
chr5	138924582	651191	G	A	.	.	AF_ESP=0.00015;AF_EXAC=4e-05;ALLELEID=633406;CLNDN=not_provided;CLNDISDB=MedGen:CN517202;CLNHGVS=NC_000005.10:g.138924582G>A;CLNREVSTAT=criteria_provided,_single_submitter;CLNSIG=Uncertain_significance;CLNVC=single_nucleotide_variant;CLNVCSO=SO:0001483;GENEINFO=CTNNA1:1495;MC=SO:0001583|missense_variant;ORIGIN=1;RS=139655691;Pangolin=ENSG00000044115.21|21:0.0|-19:-0.0
chr5	138924582	843840	G	C	.	.	ALLELEID=830316;CLNDN=not_provided;CLNDISDB=MedGen:CN517202;CLNHGVS=NC_000005.10:g.138924582G>C;CLNREVSTAT=criteria_provided,_single_submitter;CLNSIG=Uncertain_significance;CLNVC=single_nucleotide_variant;CLNVCSO=SO:0001483;GENEINFO=CTNNA1:1495;MC=SO:0001583|missense_variant;ORIGIN=1;Pangolin=ENSG00000044115.21|6:0.0|-19:-0.0
chr5	138924585	942281	C	T	.	.	ALLELEID=932714;CLNDN=not_provided;CLNDISDB=MedGen:CN517202;CLNHGVS=NC_000005.10:g.138924585C>T;CLNREVSTAT=criteria_provided,_single_submitter;CLNSIG=Uncertain_significance;CLNVC=single_nucleotide_variant;CLNVCSO=SO:0001483;GENEINFO=CTNNA1:1495;MC=SO:0001583|missense_variant;ORIGIN=1;Pangolin=ENSG00000044115.21|5:0.0|-22:-0.0
chr5	138924594	1009409	C	T	.	.	ALLELEID=990677;CLNDN=not_provided;CLNDISDB=MedGen:CN517202;CLNHGVS=NC_000005.10:g.138924594C>T;CLNREVSTAT=criteria_provided,_single_submitter;CLNSIG=Uncertain_significance;CLNVC=single_nucleotide_variant;CLNVCSO=SO:0001483;GENEINFO=CTNNA1:1495;MC=SO:0001583|missense_variant;ORIGIN=1;Pangolin=ENSG00000044115.21|-2:0.0|-31:-0.0
chr5	138924596	409004	A	G	.	.	ALLELEID=395033;CLNDN=not_specified|not_provided;CLNDISDB=MedGen:CN169374|MedGen:CN517202;CLNHGVS=NC_000005.10:g.138924596A>G;CLNREVSTAT=criteria_provided,_single_submitter;CLNSIG=Uncertain_significance;CLNVC=single_nucleotide_variant;CLNVCSO=SO:0001483;GENEINFO=CTNNA1:1495;MC=SO:0001583|missense_variant;ORIGIN=1;RS=1060502220;Pangolin=ENSG00000044115.21|-6:0.0|-38:-0.0
chr5	138924597	1006791	T	C	.	.	ALLELEID=990678;CLNDN=not_provided;CLNDISDB=MedGen:CN517202;CLNHGVS=NC_000005.10:g.138924597T>C;CLNREVSTAT=criteria_provided,_single_submitter;CLNSIG=Uncertain_significance;CLNVC=single_nucleotide_variant;CLNVCSO=SO:0001483;GENEINFO=CTNNA1:1495;MC=SO:0001583|missense_variant;ORIGIN=1;Pangolin=ENSG00000044115.21|-34:0.0|-39:-0.0
chr5	138924599	952124	C	T	.	.	ALLELEID=923874;CLNDN=not_provided;CLNDISDB=MedGen:CN517202;CLNHGVS=NC_000005.10:g.138924599C>T;CLNREVSTAT=criteria_provided,_single_submitter;CLNSIG=Uncertain_significance;CLNVC=single_nucleotide_variant;CLNVCSO=SO:0001483;GENEINFO=CTNNA1:1495;MC=SO:0001587|nonsense;ORIGIN=1;Pangolin=ENSG00000044115.21|-9:0.0|-36:-0.0
chr5	138924600	653882	G	A	.	.	ALLELEID=633407;CLNDN=not_provided;CLNDISDB=MedGen:CN517202;CLNHGVS=NC_000005.10:g.138924600G>A;CLNREVSTAT=criteria_provided,_single_submitter;CLNSIG=Uncertain_significance;CLNVC=single_nucleotide_variant;CLNVCSO=SO:0001483;GENEINFO=CTNNA1:1495;MC=SO:0001583|missense_variant;ORIGIN=1;RS=1348963276;Pangolin=ENSG00000044115.21|2:0.0|-37:-0.0
chr5	138924604	859638	C	T	.	.	ALLELEID=830317;CLNDN=not_provided;CLNDISDB=MedGen:CN517202;CLNHGVS=NC_000005.10:g.138924604C>T;CLNREVSTAT=criteria_provided,_single_submitter;CLNSIG=Uncertain_significance;CLNVC=single_nucleotide_variant;CLNVCSO=SO:0001483;GENEINFO=CTNNA1:1495;MC=SO:0001819|synonymous_variant;ORIGIN=1;Pangolin=ENSG00000044115.21|-2:0.01|-46:-0.0
chr5	138924605	1018825	C	T	.	.	ALLELEID=1005882;CLNDN=not_provided;CLNDISDB=MedGen:CN517202;CLNHGVS=NC_000005.10:g.138924605C>T;CLNREVSTAT=criteria_provided,_single_submitter;CLNSIG=Uncertain_significance;CLNVC=single_nucleotide_variant;CLNVCSO=SO:0001483;GENEINFO=CTNNA1:1495;MC=SO:0001583|missense_variant;ORIGIN=1;Pangolin=ENSG00000044115.21|-15:0.0|-42:-0.0
chr5	138924606	850969	G	A	.	.	ALLELEID=830318;CLNDN=not_provided;CLNDISDB=MedGen:CN517202;CLNHGVS=NC_000005.10:g.138924606G>A;CLNREVSTAT=criteria_provided,_single_submitter;CLNSIG=Uncertain_significance;CLNVC=single_nucleotide_variant;CLNVCSO=SO:0001483;GENEINFO=CTNNA1:1495;MC=SO:0001583|missense_variant;ORIGIN=1;Pangolin=ENSG00000044115.21|2:0.0|-48:-0.0
chr5	138924614	836078	C	T	.	.	ALLELEID=830319;CLNDN=not_provided;CLNDISDB=MedGen:CN517202;CLNHGVS=NC_000005.10:g.138924614C>T;CLNREVSTAT=criteria_provided,_single_submitter;CLNSIG=Uncertain_significance;CLNVC=single_nucleotide_variant;CLNVCSO=SO:0001483;GENEINFO=CTNNA1:1495;MC=SO:0001583|missense_variant;ORIGIN=1;Pangolin=ENSG00000044115.21|-2:0.0|19:-0.0
chr5	138924615	1021767	G	A	.	.	ALLELEID=1005883;CLNDN=not_provided;CLNDISDB=MedGen:CN517202;CLNHGVS=NC_000005.10:g.138924615G>A;CLNREVSTAT=criteria_provided,_single_submitter;CLNSIG=Uncertain_significance;CLNVC=single_nucleotide_variant;CLNVCSO=SO:0001483;GENEINFO=CTNNA1:1495;MC=SO:0001583|missense_variant;ORIGIN=1;Pangolin=ENSG00000044115.21|1:0.0|18:-0.0
chr5	138924620	1039459	A	G	.	.	ALLELEID=1026383;CLNDN=not_provided;CLNDISDB=MedGen:CN517202;CLNHGVS=NC_000005.10:g.138924620A>G;CLNREVSTAT=criteria_provided,_single_submitter;CLNSIG=Uncertain_significance;CLNVC=single_nucleotide_variant;CLNVCSO=SO:0001483;GENEINFO=CTNNA1:1495;MC=SO:0001583|missense_variant;ORIGIN=1;Pangolin=ENSG00000044115.21|14:0.0|13:-0.0
chr5	138924623	856477	C	T	.	.	ALLELEID=830320;CLNDN=not_provided;CLNDISDB=MedGen:CN517202;CLNHGVS=NC_000005.10:g.138924623C>T;CLNREVSTAT=criteria_provided,_single_submitter;CLNSIG=Uncertain_significance;CLNVC=single_nucleotide_variant;CLNVCSO=SO:0001483;GENEINFO=CTNNA1:1495;MC=SO:0001583|missense_variant;ORIGIN=1;Pangolin=ENSG00000044115.21|-7:0.0|10:-0.0
chr5	138924624	999014	A	G	.	.	ALLELEID=990679;CLNDN=not_provided;CLNDISDB=MedGen:CN517202;CLNHGVS=NC_000005.10:g.138924624A>G;CLNREVSTAT=criteria_provided,_single_submitter;CLNSIG=Uncertain_significance;CLNVC=single_nucleotide_variant;CLNVCSO=SO:0001483;GENEINFO=CTNNA1:1495;MC=SO:0001583|missense_variant;ORIGIN=1;Pangolin=ENSG00000044115.21|-36:0.0|1:-0.0
chr5	138924625	1004255	C	A	.	.	ALLELEID=990680;CLNDN=not_provided;CLNDISDB=MedGen:CN517202;CLNHGVS=NC_000005.10:g.138924625C>A;CLNREVSTAT=criteria_provided,_single_submitter;CLNSIG=Uncertain_significance;CLNVC=single_nucleotide_variant;CLNVCSO=SO:0001483;GENEINFO=CTNNA1:1495;MC=SO:0001583|missense_variant;ORIGIN=1;Pangolin=ENSG00000044115.21|0:0.0|9:-0.0
chr5	138924626	645100	G	A	.	.	AF_EXAC=9e-05;AF_TGP=0.0002;ALLELEID=633408;CLNDN=not_provided;CLNDISDB=MedGen:CN517202;CLNHGVS=NC_000005.10:g.138924626G>A;CLNREVSTAT=criteria_provided,_single_submitter;CLNSIG=Uncertain_significance;CLNVC=single_nucleotide_variant;CLNVCSO=SO:0001483;GENEINFO=CTNNA1:1495;MC=SO:0001583|missense_variant;ORIGIN=1;RS=201877485;Pangolin=ENSG00000044115.21|-36:0.0|50:-0.0
chr5	138924633	638872	C	T	.	.	ALLELEID=633409;CLNDN=Hereditary_cancer-predisposing_syndrome|not_provided;CLNDISDB=MONDO:MONDO:0015356,MedGen:C0027672,Orphanet:ORPHA140162,SNOMED_CT:699346009|MedGen:CN517202;CLNHGVS=NC_000005.10:g.138924633C>T;CLNREVSTAT=criteria_provided,_multiple_submitters,_no_conflicts;CLNSIG=Uncertain_significance;CLNVC=single_nucleotide_variant;CLNVCSO=SO:0001483;GENEINFO=CTNNA1:1495;MC=SO:0001583|missense_variant;ORIGIN=1;RS=1580855501;Pangolin=ENSG00000044115.21|43:0.0|1:-0.0
chr5	138924638	642675	G	C	.	.	ALLELEID=633410;CLNDN=not_provided;CLNDISDB=MedGen:CN517202;CLNHGVS=NC_000005.10:g.138924638G>C;CLNREVSTAT=criteria_provided,_single_submitter;CLNSIG=Uncertain_significance;CLNVC=single_nucleotide_variant;CLNVCSO=SO:0001483;GENEINFO=CTNNA1:1495;MC=SO:0001583|missense_variant;ORIGIN=1;RS=1383466662;Pangolin=ENSG00000044115.21|3:0.0|38:-0.0
chr5	138924641	644066	A	T	.	.	AF_EXAC=1e-05;ALLELEID=633411;CLNDN=not_provided;CLNDISDB=MedGen:CN517202;CLNHGVS=NC_000005.10:g.138924641A>T;CLNREVSTAT=criteria_provided,_single_submitter;CLNSIG=Uncertain_significance;CLNVC=single_nucleotide_variant;CLNVCSO=SO:0001483;GENEINFO=CTNNA1:1495;MC=SO:0001583|missense_variant;ORIGIN=1;RS=769235447;Pangolin=ENSG00000044115.21|-2:0.0|35:-0.0
chr5	138924644	969081	G	C	.	.	ALLELEID=954045;CLNDN=not_provided;CLNDISDB=MedGen:CN517202;CLNHGVS=NC_000005.10:g.138924644G>C;CLNREVSTAT=criteria_provided,_single_submitter;CLNSIG=Uncertain_significance;CLNVC=single_nucleotide_variant;CLNVCSO=SO:0001483;GENEINFO=CTNNA1:1495;MC=SO:0001583|missense_variant;ORIGIN=1;Pangolin=ENSG00000044115.21|-11:0.0|32:-0.0
chr5	138924648	839394	A	G	.	.	ALLELEID=830321;CLNDN=not_provided;CLNDISDB=MedGen:CN517202;CLNHGVS=NC_000005.10:g.138924648A>G;CLNREVSTAT=criteria_provided,_single_submitter;CLNSIG=Uncertain_significance;CLNVC=single_nucleotide_variant;CLNVCSO=SO:0001483;GENEINFO=CTNNA1:1495;MC=SO:0001583|missense_variant;ORIGIN=1;Pangolin=ENSG00000044115.21|1:0.0|28:-0.0
chr5	138924651	409001	A	G	.	.	AF_EXAC=0.0;ALLELEID=394874;CLNDN=not_provided;CLNDISDB=MedGen:CN517202;CLNHGVS=NC_000005.10:g.138924651A>G;CLNREVSTAT=criteria_provided,_single_submitter;CLNSIG=Uncertain_significance;CLNVC=single_nucleotide_variant;CLNVCSO=SO:0001483;GENEINFO=CTNNA1:1495;MC=SO:0001583|missense_variant;ORIGIN=1;RS=772560994;Pangolin=ENSG00000044115.21|-1:0.0|25:-0.0
chr5	138924656	819861	C	T	.	.	ALLELEID=808561;CLNDN=Hereditary_cancer-predisposing_syndrome|not_provided;CLNDISDB=MONDO:MONDO:0015356,MedGen:C0027672,Orphanet:ORPHA140162,SNOMED_CT:699346009|MedGen:CN517202;CLNHGVS=NC_000005.10:g.138924656C>T;CLNREVSTAT=criteria_provided,_multiple_submitters,_no_conflicts;CLNSIG=Uncertain_significance;CLNVC=single_nucleotide_variant;CLNVCSO=SO:0001483;GENEINFO=CTNNA1:1495;MC=SO:0001583|missense_variant;ORIGIN=1;RS=1335939570;Pangolin=ENSG00000044115.21|-2:0.0|20:-0.0
chr5	138924675	1016813	A	G	.	.	ALLELEID=1005884;CLNDN=not_provided;CLNDISDB=MedGen:CN517202;CLNHGVS=NC_000005.10:g.138924675A>G;CLNREVSTAT=criteria_provided,_single_submitter;CLNSIG=Uncertain_significance;CLNVC=single_nucleotide_variant;CLNVCSO=SO:0001483;GENEINFO=CTNNA1:1495;MC=SO:0001583|missense_variant;ORIGIN=1;Pangolin=ENSG00000044115.21|-41:0.0|1:-0.0
chr5	138924677	1010505	G	A	.	.	ALLELEID=990681;CLNDN=not_provided;CLNDISDB=MedGen:CN517202;CLNHGVS=NC_000005.10:g.138924677G>A;CLNREVSTAT=criteria_provided,_single_submitter;CLNSIG=Uncertain_significance;CLNVC=single_nucleotide_variant;CLNVCSO=SO:0001483;GENEINFO=CTNNA1:1495;MC=SO:0001583|missense_variant;ORIGIN=1;Pangolin=ENSG00000044115.21|33:0.0|-1:-0.0
chr5	138924689	662755	A	G	.	.	ALLELEID=633412;CLNDN=not_provided;CLNDISDB=MedGen:CN517202;CLNHGVS=NC_000005.10:g.138924689A>G;CLNREVSTAT=criteria_provided,_single_submitter;CLNSIG=Uncertain_significance;CLNVC=single_nucleotide_variant;CLNVCSO=SO:0001483;GENEINFO=CTNNA1:1495;MC=SO:0001583|missense_variant;ORIGIN=1;RS=1580855958;Pangolin=ENSG00000044115.21|21:0.0|21:-0.0
chr5	138924696	840949	T	C	.	.	ALLELEID=830322;CLNDN=not_provided;CLNDISDB=MedGen:CN517202;CLNHGVS=NC_000005.10:g.138924696T>C;CLNREVSTAT=criteria_provided,_single_submitter;CLNSIG=Uncertain_significance;CLNVC=single_nucleotide_variant;CLNVCSO=SO:0001483;GENEINFO=CTNNA1:1495;MC=SO:0001583|missense_variant;ORIGIN=1;Pangolin=ENSG00000044115.21|14:0.0|-20:-0.0
chr5	138924705	649902	A	G	.	.	AF_ESP=8e-05;AF_EXAC=9e-05;ALLELEID=633413;CLNDN=not_provided;CLNDISDB=MedGen:CN517202;CLNHGVS=NC_000005.10:g.138924705A>G;CLNREVSTAT=criteria_provided,_single_submitter;CLNSIG=Uncertain_significance;CLNVC=single_nucleotide_variant;CLNVCSO=SO:0001483;GENEINFO=CTNNA1:1495;MC=SO:0001583|missense_variant;ORIGIN=1;RS=139134468;Pangolin=ENSG00000044115.21|5:0.0|5:-0.0
chr5	138924713	648029	A	G	.	.	ALLELEID=651383;CLNDN=not_provided;CLNDISDB=MedGen:CN517202;CLNHGVS=NC_000005.10:g.138924713A>G;CLNREVSTAT=criteria_provided,_single_submitter;CLNSIG=Uncertain_significance;CLNVC=single_nucleotide_variant;CLNVCSO=SO:0001483;GENEINFO=CTNNA1:1495;MC=SO:0001627|intron_variant;ORIGIN=1;RS=1580856199;Pangolin=ENSG00000044115.21|-37:0.01|-3:-0.0
chr5	138924714	819995	C	T	.	.	AF_ESP=8e-05;AF_EXAC=7e-05;AF_TGP=0.0002;ALLELEID=815345;CLNDN=Hereditary_cancer-predisposing_syndrome|not_provided;CLNDISDB=MONDO:MONDO:0015356,MedGen:C0027672,Orphanet:ORPHA140162,SNOMED_CT:699346009|MedGen:CN517202;CLNHGVS=NC_000005.10:g.138924714C>T;CLNREVSTAT=criteria_provided,_multiple_submitters,_no_conflicts;CLNSIG=Uncertain_significance;CLNVC=single_nucleotide_variant;CLNVCSO=SO:0001483;GENEINFO=CTNNA1:1495;MC=SO:0001627|intron_variant;ORIGIN=1;RS=372815392;Pangolin=ENSG00000044115.21|-38:0.0|-4:-0.0
chr5	138924715	655943	G	A	.	.	AF_ESP=8e-05;AF_EXAC=4e-05;ALLELEID=651358;CLNDN=not_provided;CLNDISDB=MedGen:CN517202;CLNHGVS=NC_000005.10:g.138924715G>A;CLNREVSTAT=criteria_provided,_single_submitter;CLNSIG=Uncertain_significance;CLNVC=single_nucleotide_variant;CLNVCSO=SO:0001483;GENEINFO=CTNNA1:1495;MC=SO:0001627|intron_variant;ORIGIN=1;RS=377182398;Pangolin=ENSG00000044115.21|-39:0.0|-5:-0.0
chr5	138925253	935380	C	T	.	.	ALLELEID=939990;CLNDN=not_provided;CLNDISDB=MedGen:CN517202;CLNHGVS=NC_000005.10:g.138925253C>T;CLNREVSTAT=criteria_provided,_single_submitter;CLNSIG=Uncertain_significance;CLNVC=single_nucleotide_variant;CLNVCSO=SO:0001483;GENEINFO=CTNNA1:1495;MC=SO:0001627|intron_variant;ORIGIN=1;Pangolin=ENSG00000044115.21|3:0.0|1:-0.0
chr5	138925256	843097	T	G	.	.	ALLELEID=830323;CLNDN=not_provided;CLNDISDB=MedGen:CN517202;CLNHGVS=NC_000005.10:g.138925256T>G;CLNREVSTAT=criteria_provided,_single_submitter;CLNSIG=Uncertain_significance;CLNVC=single_nucleotide_variant;CLNVCSO=SO:0001483;GENEINFO=CTNNA1:1495;MC=SO:0001583|missense_variant;ORIGIN=1;Pangolin=ENSG00000044115.21|-1:0.0|0:-0.01
chr5	138925261	998606	C	T	.	.	ALLELEID=990682;CLNDN=not_provided;CLNDISDB=MedGen:CN517202;CLNHGVS=NC_000005.10:g.138925261C>T;CLNREVSTAT=criteria_provided,_single_submitter;CLNSIG=Uncertain_significance;CLNVC=single_nucleotide_variant;CLNVCSO=SO:0001483;GENEINFO=CTNNA1:1495;MC=SO:0001583|missense_variant;ORIGIN=1;Pangolin=ENSG00000044115.21|-5:0.0|-5:-0.0
chr5	138925264	862048	C	T	.	.	ALLELEID=830324;CLNDN=not_provided;CLNDISDB=MedGen:CN517202;CLNHGVS=NC_000005.10:g.138925264C>T;CLNREVSTAT=criteria_provided,_single_submitter;CLNSIG=Uncertain_significance;CLNVC=single_nucleotide_variant;CLNVCSO=SO:0001483;GENEINFO=CTNNA1:1495;MC=SO:0001583|missense_variant;ORIGIN=1;Pangolin=ENSG00000044115.21|19:0.0|-8:-0.0
chr5	138925265	945104	G	A	.	.	ALLELEID=923875;CLNDN=not_provided;CLNDISDB=MedGen:CN517202;CLNHGVS=NC_000005.10:g.138925265G>A;CLNREVSTAT=criteria_provided,_single_submitter;CLNSIG=Uncertain_significance;CLNVC=single_nucleotide_variant;CLNVCSO=SO:0001483;GENEINFO=CTNNA1:1495;MC=SO:0001583|missense_variant;ORIGIN=1;Pangolin=ENSG00000044115.21|-9:0.0|-9:-0.0
chr5	138925271	949274	C	T	.	.	ALLELEID=923876;CLNDN=not_provided;CLNDISDB=MedGen:CN517202;CLNHGVS=NC_000005.10:g.138925271C>T;CLNREVSTAT=criteria_provided,_single_submitter;CLNSIG=Uncertain_significance;CLNVC=single_nucleotide_variant;CLNVCSO=SO:0001483;GENEINFO=CTNNA1:1495;MC=SO:0001583|missense_variant;ORIGIN=1;Pangolin=ENSG00000044115.21|12:0.0|-15:-0.0
chr5	138925276	957004	C	T	.	.	ALLELEID=944404;CLNDN=not_provided;CLNDISDB=MedGen:CN517202;CLNHGVS=NC_000005.10:g.138925276C>T;CLNREVSTAT=criteria_provided,_single_submitter;CLNSIG=Uncertain_significance;CLNVC=single_nucleotide_variant;CLNVCSO=SO:0001483;GENEINFO=CTNNA1:1495;MC=SO:0001587|nonsense;ORIGIN=1;Pangolin=ENSG00000044115.21|-2:0.01|-20:-0.0
chr5	138925279	649766	G	A	.	.	AF_EXAC=1e-05;AF_TGP=0.0002;ALLELEID=633414;CLNDN=not_provided;CLNDISDB=MedGen:CN517202;CLNHGVS=NC_000005.10:g.138925279G>A;CLNREVSTAT=criteria_provided,_single_submitter;CLNSIG=Uncertain_significance;CLNVC=single_nucleotide_variant;CLNVCSO=SO:0001483;GENEINFO=CTNNA1:1495;MC=SO:0001583|missense_variant;ORIGIN=1;RS=540697892;Pangolin=ENSG00000044115.21|4:0.0|-23:-0.0
chr5	138925280	936372	T	C	.	.	ALLELEID=932715;CLNDN=not_provided;CLNDISDB=MedGen:CN517202;CLNHGVS=NC_000005.10:g.138925280T>C;CLNREVSTAT=criteria_provided,_single_submitter;CLNSIG=Uncertain_significance;CLNVC=single_nucleotide_variant;CLNVCSO=SO:0001483;GENEINFO=CTNNA1:1495;MC=SO:0001583|missense_variant;ORIGIN=1;Pangolin=ENSG00000044115.21|3:0.0|-24:-0.0
chr5	138925289	1039937	C	T	.	.	ALLELEID=1026384;CLNDN=not_provided;CLNDISDB=MedGen:CN517202;CLNHGVS=NC_000005.10:g.138925289C>T;CLNREVSTAT=criteria_provided,_single_submitter;CLNSIG=Uncertain_significance;CLNVC=single_nucleotide_variant;CLNVCSO=SO:0001483;GENEINFO=CTNNA1:1495;MC=SO:0001583|missense_variant;ORIGIN=1;Pangolin=ENSG00000044115.21|16:0.0|-33:-0.0
chr5	138925291	936896	G	A	.	.	ALLELEID=932716;CLNDN=not_provided;CLNDISDB=MedGen:CN517202;CLNHGVS=NC_000005.10:g.138925291G>A;CLNREVSTAT=criteria_provided,_single_submitter;CLNSIG=Uncertain_significance;CLNVC=single_nucleotide_variant;CLNVCSO=SO:0001483;GENEINFO=CTNNA1:1495;MC=SO:0001583|missense_variant;ORIGIN=1;Pangolin=ENSG00000044115.21|-35:0.0|-8:-0.0
chr5	138925298	839444	C	T	.	.	ALLELEID=830325;CLNDN=not_provided;CLNDISDB=MedGen:CN517202;CLNHGVS=NC_000005.10:g.138925298C>T;CLNREVSTAT=criteria_provided,_single_submitter;CLNSIG=Uncertain_significance;CLNVC=single_nucleotide_variant;CLNVCSO=SO:0001483;GENEINFO=CTNNA1:1495;MC=SO:0001583|missense_variant;ORIGIN=1;Pangolin=ENSG00000044115.21|-2:0.0|-42:-0.0
chr5	138925304	655771	G	C	.	.	ALLELEID=633415;CLNDN=not_provided;CLNDISDB=MedGen:CN517202;CLNHGVS=NC_000005.10:g.138925304G>C;CLNREVSTAT=criteria_provided,_single_submitter;CLNSIG=Uncertain_significance;CLNVC=single_nucleotide_variant;CLNVCSO=SO:0001483;GENEINFO=CTNNA1:1495;MC=SO:0001583|missense_variant;ORIGIN=1;RS=1580861345;Pangolin=ENSG00000044115.21|-48:0.0|8:-0.0
chr5	138925306	1041116	T	A	.	.	ALLELEID=1026385;CLNDN=not_provided;CLNDISDB=MedGen:CN517202;CLNHGVS=NC_000005.10:g.138925306T>A;CLNREVSTAT=criteria_provided,_single_submitter;CLNSIG=Uncertain_significance;CLNVC=single_nucleotide_variant;CLNVCSO=SO:0001483;GENEINFO=CTNNA1:1495;MC=SO:0001583|missense_variant;ORIGIN=1;Pangolin=ENSG00000044115.21|-50:0.0|-1:-0.0
chr5	138925307	662924	C	T	.	.	AF_EXAC=2e-05;ALLELEID=633416;CLNDN=not_provided;CLNDISDB=MedGen:CN517202;CLNHGVS=NC_000005.10:g.138925307C>T;CLNREVSTAT=criteria_provided,_single_submitter;CLNSIG=Uncertain_significance;CLNVC=single_nucleotide_variant;CLNVCSO=SO:0001483;GENEINFO=CTNNA1:1495;MC=SO:0001583|missense_variant;ORIGIN=1;RS=761567176;Pangolin=ENSG00000044115.21|14:0.0|-24:-0.0
chr5	138925312	934705	C	T	.	.	ALLELEID=932717;CLNDN=not_provided;CLNDISDB=MedGen:CN517202;CLNHGVS=NC_000005.10:g.138925312C>T;CLNREVSTAT=criteria_provided,_single_submitter;CLNSIG=Uncertain_significance;CLNVC=single_nucleotide_variant;CLNVCSO=SO:0001483;GENEINFO=CTNNA1:1495;MC=SO:0001583|missense_variant;ORIGIN=1;Pangolin=ENSG00000044115.21|9:0.0|0:-0.0
chr5	138925318	848214	C	A	.	.	ALLELEID=830326;CLNDN=not_provided;CLNDISDB=MedGen:CN517202;CLNHGVS=NC_000005.10:g.138925318C>A;CLNREVSTAT=criteria_provided,_single_submitter;CLNSIG=Uncertain_significance;CLNVC=single_nucleotide_variant;CLNVCSO=SO:0001483;GENEINFO=CTNNA1:1495;MC=SO:0001583|missense_variant;ORIGIN=1;Pangolin=ENSG00000044115.21|-35:0.0|3:-0.0
chr5	138925320	649501	G	C	.	.	ALLELEID=633417;CLNDN=not_provided;CLNDISDB=MedGen:CN517202;CLNHGVS=NC_000005.10:g.138925320G>C;CLNREVSTAT=criteria_provided,_single_submitter;CLNSIG=Uncertain_significance;CLNVC=single_nucleotide_variant;CLNVCSO=SO:0001483;GENEINFO=CTNNA1:1495;MC=SO:0001583|missense_variant;ORIGIN=1;RS=1042043013;Pangolin=ENSG00000044115.21|13:0.0|1:-0.0
chr5	138925321	638930	C	T	.	.	ALLELEID=633418;CLNDN=not_provided;CLNDISDB=MedGen:CN517202;CLNHGVS=NC_000005.10:g.138925321C>T;CLNREVSTAT=criteria_provided,_single_submitter;CLNSIG=Uncertain_significance;CLNVC=single_nucleotide_variant;CLNVCSO=SO:0001483;GENEINFO=CTNNA1:1495;MC=SO:0001583|missense_variant;ORIGIN=1;RS=1580861711;Pangolin=ENSG00000044115.21|-38:0.0|0:-0.0
chr5	138925336	1062482	G	C	.	.	ALLELEID=1043367;CLNDN=not_provided;CLNDISDB=MedGen:CN517202;CLNHGVS=NC_000005.10:g.138925336G>C;CLNREVSTAT=criteria_provided,_single_submitter;CLNSIG=Uncertain_significance;CLNVC=single_nucleotide_variant;CLNVCSO=SO:0001483;GENEINFO=CTNNA1:1495;MC=SO:0001583|missense_variant;ORIGIN=1;Pangolin=ENSG00000044115.21|3:0.0|-15:-0.0
chr5	138925345	942098	G	A	.	.	ALLELEID=932718;CLNDN=not_provided;CLNDISDB=MedGen:CN517202;CLNHGVS=NC_000005.10:g.138925345G>A;CLNREVSTAT=criteria_provided,_single_submitter;CLNSIG=Uncertain_significance;CLNVC=single_nucleotide_variant;CLNVCSO=SO:0001483;GENEINFO=CTNNA1:1495;MC=SO:0001583|missense_variant;ORIGIN=1;Pangolin=ENSG00000044115.21|41:0.0|14:-0.0
chr5	138925347	960952	T	A	.	.	ALLELEID=944405;CLNDN=not_provided;CLNDISDB=MedGen:CN517202;CLNHGVS=NC_000005.10:g.138925347T>A;CLNREVSTAT=criteria_provided,_single_submitter;CLNSIG=Uncertain_significance;CLNVC=single_nucleotide_variant;CLNVCSO=SO:0001483;GENEINFO=CTNNA1:1495;MC=SO:0001583|missense_variant;ORIGIN=1;Pangolin=ENSG00000044115.21|2:0.0|39:-0.0
chr5	138925354	1055600	C	T	.	.	ALLELEID=1043368;CLNDN=not_provided;CLNDISDB=MedGen:CN517202;CLNHGVS=NC_000005.10:g.138925354C>T;CLNREVSTAT=criteria_provided,_single_submitter;CLNSIG=Uncertain_significance;CLNVC=single_nucleotide_variant;CLNVCSO=SO:0001483;GENEINFO=CTNNA1:1495;MC=SO:0001583|missense_variant;ORIGIN=1;Pangolin=ENSG00000044115.21|5:0.0|-33:-0.0
chr5	138925355	1006406	G	A	.	.	ALLELEID=990683;CLNDN=not_provided;CLNDISDB=MedGen:CN517202;CLNHGVS=NC_000005.10:g.138925355G>A;CLNREVSTAT=criteria_provided,_single_submitter;CLNSIG=Uncertain_significance;CLNVC=single_nucleotide_variant;CLNVCSO=SO:0001483;GENEINFO=CTNNA1:1495;MC=SO:0001583|missense_variant;ORIGIN=1;Pangolin=ENSG00000044115.21|2:0.0|-34:-0.0
chr5	138925360	843296	G	A	.	.	ALLELEID=830327;CLNDN=not_provided;CLNDISDB=MedGen:CN517202;CLNHGVS=NC_000005.10:g.138925360G>A;CLNREVSTAT=criteria_provided,_single_submitter;CLNSIG=Uncertain_significance;CLNVC=single_nucleotide_variant;CLNVCSO=SO:0001483;GENEINFO=CTNNA1:1495;MC=SO:0001583|missense_variant;ORIGIN=1;Pangolin=ENSG00000044115.21|47:0.0|47:-0.0
chr5	138925360	934530	G	C	.	.	ALLELEID=932719;CLNDN=not_provided;CLNDISDB=MedGen:CN517202;CLNHGVS=NC_000005.10:g.138925360G>C;CLNREVSTAT=criteria_provided,_single_submitter;CLNSIG=Uncertain_significance;CLNVC=single_nucleotide_variant;CLNVCSO=SO:0001483;GENEINFO=CTNNA1:1495;MC=SO:0001583|missense_variant;ORIGIN=1;Pangolin=ENSG00000044115.21|47:0.0|47:-0.0
chr5	138925363	944253	T	C	.	.	ALLELEID=923877;CLNDN=not_provided;CLNDISDB=MedGen:CN517202;CLNHGVS=NC_000005.10:g.138925363T>C;CLNREVSTAT=criteria_provided,_single_submitter;CLNSIG=Uncertain_significance;CLNVC=single_nucleotide_variant;CLNVCSO=SO:0001483;GENEINFO=CTNNA1:1495;MC=SO:0001583|missense_variant;ORIGIN=1;Pangolin=ENSG00000044115.21|44:0.0|44:-0.0
chr5	138925375	965152	C	T	.	.	ALLELEID=954046;CLNDN=not_provided;CLNDISDB=MedGen:CN517202;CLNHGVS=NC_000005.10:g.138925375C>T;CLNREVSTAT=criteria_provided,_single_submitter;CLNSIG=Uncertain_significance;CLNVC=single_nucleotide_variant;CLNVCSO=SO:0001483;GENEINFO=CTNNA1:1495;MC=SO:0001583|missense_variant;ORIGIN=1;Pangolin=ENSG00000044115.21|-16:0.0|32:-0.0
chr5	138925388	1009552	A	G	.	.	ALLELEID=990684;CLNDN=not_provided;CLNDISDB=MedGen:CN517202;CLNHGVS=NC_000005.10:g.138925388A>G;CLNREVSTAT=criteria_provided,_single_submitter;CLNSIG=Uncertain_significance;CLNVC=single_nucleotide_variant;CLNVCSO=SO:0001483;GENEINFO=CTNNA1:1495;MC=SO:0001583|missense_variant;ORIGIN=1;Pangolin=ENSG00000044115.21|-2:0.0|19:-0.0
chr5	138925390	1047764	G	T	.	.	ALLELEID=1026386;CLNDN=not_provided;CLNDISDB=MedGen:CN517202;CLNHGVS=NC_000005.10:g.138925390G>T;CLNREVSTAT=criteria_provided,_single_submitter;CLNSIG=Uncertain_significance;CLNVC=single_nucleotide_variant;CLNVCSO=SO:0001483;GENEINFO=CTNNA1:1495;MC=SO:0001583|missense_variant;ORIGIN=1;Pangolin=ENSG00000044115.21|16:0.0|17:-0.0
chr5	138925401	640318	G	A	.	.	ALLELEID=633419;CLNDN=not_provided;CLNDISDB=MedGen:CN517202;CLNHGVS=NC_000005.10:g.138925401G>A;CLNREVSTAT=criteria_provided,_single_submitter;CLNSIG=Uncertain_significance;CLNVC=single_nucleotide_variant;CLNVCSO=SO:0001483;GENEINFO=CTNNA1:1495;MC=SO:0001583|missense_variant;ORIGIN=1;RS=1580862491;Pangolin=ENSG00000044115.21|6:0.0|0:-0.0
chr5	138925407	656148	G	A	.	.	ALLELEID=633420;CLNDN=not_provided;CLNDISDB=MedGen:CN517202;CLNHGVS=NC_000005.10:g.138925407G>A;CLNREVSTAT=criteria_provided,_single_submitter;CLNSIG=Uncertain_significance;CLNVC=single_nucleotide_variant;CLNVCSO=SO:0001483;GENEINFO=CTNNA1:1495;MC=SO:0001819|synonymous_variant;ORIGIN=1;RS=1253558458;Pangolin=ENSG00000044115.21|4:0.0|-1:-0.0
chr5	138925407	1009286	G	C	.	.	ALLELEID=990685;CLNDN=not_provided;CLNDISDB=MedGen:CN517202;CLNHGVS=NC_000005.10:g.138925407G>C;CLNREVSTAT=criteria_provided,_single_submitter;CLNSIG=Uncertain_significance;CLNVC=single_nucleotide_variant;CLNVCSO=SO:0001483;GENEINFO=CTNNA1:1495;MC=SO:0001583|missense_variant;ORIGIN=1;Pangolin=ENSG00000044115.21|4:0.0|0:-0.0
chr5	138925408	1003186	G	A	.	.	ALLELEID=990686;CLNDN=not_provided;CLNDISDB=MedGen:CN517202;CLNHGVS=NC_000005.10:g.138925408G>A;CLNREVSTAT=criteria_provided,_single_submitter;CLNSIG=Uncertain_significance;CLNVC=single_nucleotide_variant;CLNVCSO=SO:0001483;GENEINFO=CTNNA1:1495;MC=SO:0001575|splice_donor_variant;ORIGIN=1;Pangolin=ENSG00000044115.21|3:0.22|-1:-0.98
chr5	138925408	820262	G	C	.	.	ALLELEID=815346;CLNDN=Hereditary_cancer-predisposing_syndrome|not_provided;CLNDISDB=MONDO:MONDO:0015356,MedGen:C0027672,Orphanet:ORPHA140162,SNOMED_CT:699346009|MedGen:CN517202;CLNHGVS=NC_000005.10:g.138925408G>C;CLNREVSTAT=criteria_provided,_multiple_submitters,_no_conflicts;CLNSIG=Uncertain_significance;CLNVC=single_nucleotide_variant;CLNVCSO=SO:0001483;GENEINFO=CTNNA1:1495;MC=SO:0001575|splice_donor_variant;ORIGIN=1;RS=1580862601;Pangolin=ENSG00000044115.21|-2:0.29|-1:-0.99
chr5	138925411	652634	A	G	.	.	AF_ESP=0.00015;AF_EXAC=3e-05;ALLELEID=651361;CLNDN=not_provided;CLNDISDB=MedGen:CN517202;CLNHGVS=NC_000005.10:g.138925411A>G;CLNREVSTAT=criteria_provided,_single_submitter;CLNSIG=Uncertain_significance;CLNVC=single_nucleotide_variant;CLNVCSO=SO:0001483;GENEINFO=CTNNA1:1495;MC=SO:0001627|intron_variant;ORIGIN=1;RS=371589105;Pangolin=ENSG00000044115.21|0:0.0|-4:-0.01
chr5	138929252	964179	G	A	.	.	ALLELEID=944406;CLNDN=not_provided;CLNDISDB=MedGen:CN517202;CLNHGVS=NC_000005.10:g.138929252G>A;CLNREVSTAT=criteria_provided,_single_submitter;CLNSIG=Uncertain_significance;CLNVC=single_nucleotide_variant;CLNVCSO=SO:0001483;GENEINFO=CTNNA1:1495;MC=SO:0001583|missense_variant;ORIGIN=1;Pangolin=ENSG00000044115.21|3:0.03|-6:-0.0
chr5	138929255	409005	G	A	.	.	ALLELEID=394881;CLNDN=not_specified|not_provided;CLNDISDB=MedGen:CN169374|MedGen:CN517202;CLNHGVS=NC_000005.10:g.138929255G>A;CLNREVSTAT=criteria_provided,_single_submitter;CLNSIG=Uncertain_significance;CLNVC=single_nucleotide_variant;CLNVCSO=SO:0001483;GENEINFO=CTNNA1:1495;MC=SO:0001583|missense_variant;ORIGIN=1;RS=1060502221;Pangolin=ENSG00000044115.21|3:0.0|-9:-0.0
chr5	138929265	960100	ACT	A	.	.	ALLELEID=944407;CLNDN=not_provided;CLNDISDB=MedGen:CN517202;CLNHGVS=NC_000005.10:g.138929266CT[1];CLNREVSTAT=criteria_provided,_single_submitter;CLNSIG=Uncertain_significance;CLNVC=Microsatellite;CLNVCSO=SO:0000289;CLNVI=Invitae:7103066;GENEINFO=CTNNA1:1495;MC=SO:0001587|nonsense;ORIGIN=1;Pangolin=ENSG00000044115.21|-26:0.0|-19:-0.02
chr5	138929277	647984	A	G	.	.	ALLELEID=633421;CLNDN=not_provided;CLNDISDB=MedGen:CN517202;CLNHGVS=NC_000005.10:g.138929277A>G;CLNREVSTAT=criteria_provided,_single_submitter;CLNSIG=Uncertain_significance;CLNVC=single_nucleotide_variant;CLNVCSO=SO:0001483;GENEINFO=CTNNA1:1495;MC=SO:0001583|missense_variant;ORIGIN=1;RS=1580895924;Pangolin=ENSG00000044115.21|6:0.0|2:-0.0
chr5	138929284	645287	A	T	.	.	ALLELEID=633422;CLNDN=not_provided;CLNDISDB=MedGen:CN517202;CLNHGVS=NC_000005.10:g.138929284A>T;CLNREVSTAT=criteria_provided,_single_submitter;CLNSIG=Uncertain_significance;CLNVC=single_nucleotide_variant;CLNVCSO=SO:0001483;GENEINFO=CTNNA1:1495;MC=SO:0001583|missense_variant;ORIGIN=1;RS=1470787021;Pangolin=ENSG00000044115.21|-1:0.01|-38:-0.01
chr5	138929288	663564	T	G	.	.	AF_ESP=0.00015;AF_EXAC=2e-05;ALLELEID=633423;CLNDN=Hereditary_cancer-predisposing_syndrome|not_provided;CLNDISDB=MONDO:MONDO:0015356,MedGen:C0027672,Orphanet:ORPHA140162,SNOMED_CT:699346009|MedGen:CN517202;CLNHGVS=NC_000005.10:g.138929288T>G;CLNREVSTAT=criteria_provided,_multiple_submitters,_no_conflicts;CLNSIG=Uncertain_significance;CLNVC=single_nucleotide_variant;CLNVCSO=SO:0001483;GENEINFO=CTNNA1:1495;MC=SO:0001583|missense_variant;ORIGIN=1;RS=139529481;Pangolin=ENSG00000044115.21|-5:0.0|11:-0.0
chr5	138929303	660735	A	G	.	.	ALLELEID=633424;CLNDN=not_provided;CLNDISDB=MedGen:CN517202;CLNHGVS=NC_000005.10:g.138929303A>G;CLNREVSTAT=criteria_provided,_single_submitter;CLNSIG=Uncertain_significance;CLNVC=single_nucleotide_variant;CLNVCSO=SO:0001483;GENEINFO=CTNNA1:1495;MC=SO:0001583|missense_variant;ORIGIN=1;RS=1580896125;Pangolin=ENSG00000044115.21|-20:0.0|-4:-0.0
chr5	138929304	834129	G	C	.	.	ALLELEID=830328;CLNDN=not_provided;CLNDISDB=MedGen:CN517202;CLNHGVS=NC_000005.10:g.138929304G>C;CLNREVSTAT=criteria_provided,_single_submitter;CLNSIG=Uncertain_significance;CLNVC=single_nucleotide_variant;CLNVCSO=SO:0001483;GENEINFO=CTNNA1:1495;MC=SO:0001583|missense_variant;ORIGIN=1;Pangolin=ENSG00000044115.21|-21:0.0|-5:-0.0
chr5	138929307	961635	C	T	.	.	ALLELEID=944408;CLNDN=not_provided;CLNDISDB=MedGen:CN517202;CLNHGVS=NC_000005.10:g.138929307C>T;CLNREVSTAT=criteria_provided,_single_submitter;CLNSIG=Uncertain_significance;CLNVC=single_nucleotide_variant;CLNVCSO=SO:0001483;GENEINFO=CTNNA1:1495;MC=SO:0001583|missense_variant;ORIGIN=1;Pangolin=ENSG00000044115.21|-24:0.0|49:-0.0
chr5	138929312	820437	G	A	.	.	AF_EXAC=2e-05;ALLELEID=808566;CLNDN=Hereditary_cancer-predisposing_syndrome|not_provided;CLNDISDB=MONDO:MONDO:0015356,MedGen:C0027672,Orphanet:ORPHA140162,SNOMED_CT:699346009|MedGen:CN517202;CLNHGVS=NC_000005.10:g.138929312G>A;CLNREVSTAT=criteria_provided,_multiple_submitters,_no_conflicts;CLNSIG=Uncertain_significance;CLNVC=single_nucleotide_variant;CLNVCSO=SO:0001483;GENEINFO=CTNNA1:1495;MC=SO:0001583|missense_variant;ORIGIN=1;RS=564390551;Pangolin=ENSG00000044115.21|44:0.0|44:-0.0
chr5	138929312	652432	G	C	.	.	ALLELEID=633425;CLNDN=not_provided;CLNDISDB=MedGen:CN517202;CLNHGVS=NC_000005.10:g.138929312G>C;CLNREVSTAT=criteria_provided,_single_submitter;CLNSIG=Uncertain_significance;CLNVC=single_nucleotide_variant;CLNVCSO=SO:0001483;GENEINFO=CTNNA1:1495;MC=SO:0001583|missense_variant;ORIGIN=1;RS=564390551;Pangolin=ENSG00000044115.21|-1:0.0|44:-0.0
chr5	138929315	1038840	C	T	.	.	ALLELEID=1026387;CLNDN=not_provided;CLNDISDB=MedGen:CN517202;CLNHGVS=NC_000005.10:g.138929315C>T;CLNREVSTAT=criteria_provided,_single_submitter;CLNSIG=Uncertain_significance;CLNVC=single_nucleotide_variant;CLNVCSO=SO:0001483;GENEINFO=CTNNA1:1495;MC=SO:0001587|nonsense;ORIGIN=1;Pangolin=ENSG00000044115.21|-36:0.0|41:-0.06
chr5	138929329	949773	T	A	.	.	ALLELEID=923878;CLNDN=not_provided;CLNDISDB=MedGen:CN517202;CLNHGVS=NC_000005.10:g.138929329T>A;CLNREVSTAT=criteria_provided,_single_submitter;CLNSIG=Uncertain_significance;CLNVC=single_nucleotide_variant;CLNVCSO=SO:0001483;GENEINFO=CTNNA1:1495;MC=SO:0001583|missense_variant;ORIGIN=1;Pangolin=ENSG00000044115.21|-46:0.0|27:-0.0
chr5	138929336	1047567	A	AT	.	.	ALLELEID=1026388;CLNDN=not_provided;CLNDISDB=MedGen:CN517202;CLNHGVS=NC_000005.10:g.138929337dup;CLNREVSTAT=criteria_provided,_single_submitter;CLNSIG=Uncertain_significance;CLNVC=Duplication;CLNVCSO=SO:1000035;CLNVI=Invitae:2140451;GENEINFO=CTNNA1:1495;MC=SO:0001589|frameshift_variant;ORIGIN=1;Pangolin=ENSG00000044115.21|15:0.0|21:-0.01
chr5	138929337	836360	T	C	.	.	ALLELEID=830329;CLNDN=not_provided;CLNDISDB=MedGen:CN517202;CLNHGVS=NC_000005.10:g.138929337T>C;CLNREVSTAT=criteria_provided,_single_submitter;CLNSIG=Uncertain_significance;CLNVC=single_nucleotide_variant;CLNVCSO=SO:0001483;GENEINFO=CTNNA1:1495;MC=SO:0001583|missense_variant;ORIGIN=1;Pangolin=ENSG00000044115.21|-38:0.0|19:-0.0
chr5	138929337	239062	T	G	.	.	ALLELEID=239758;CLNDN=not_specified|not_provided;CLNDISDB=MedGen:CN169374|MedGen:CN517202;CLNHGVS=NC_000005.10:g.138929337T>G;CLNREVSTAT=criteria_provided,_single_submitter;CLNSIG=Uncertain_significance;CLNVC=single_nucleotide_variant;CLNVCSO=SO:0001483;GENEINFO=CTNNA1:1495;MC=SO:0001583|missense_variant;ORIGIN=1;RS=878854469;Pangolin=ENSG00000044115.21|-38:0.0|19:-0.01
chr5	138929340	820466	C	T	.	.	ALLELEID=808567;CLNDN=Hereditary_cancer-predisposing_syndrome;CLNDISDB=MONDO:MONDO:0015356,MedGen:C0027672,Orphanet:ORPHA140162,SNOMED_CT:699346009;CLNHGVS=NC_000005.10:g.138929340C>T;CLNREVSTAT=criteria_provided,_single_submitter;CLNSIG=Uncertain_significance;CLNVC=single_nucleotide_variant;CLNVCSO=SO:0001483;GENEINFO=CTNNA1:1495;MC=SO:0001583|missense_variant;ORIGIN=1;RS=1580896544;Pangolin=ENSG00000044115.21|16:0.0|16:-0.0
chr5	138929341	999250	TG	T	.	.	ALLELEID=990687;CLNDN=not_provided;CLNDISDB=MedGen:CN517202;CLNHGVS=NC_000005.10:g.138929343del;CLNREVSTAT=criteria_provided,_single_submitter;CLNSIG=Uncertain_significance;CLNVC=Deletion;CLNVCSO=SO:0000159;CLNVI=Invitae:1452093;GENEINFO=CTNNA1:1495;MC=SO:0001589|frameshift_variant;ORIGIN=1;Pangolin=ENSG00000044115.21|19:0.0|15:-0.01
chr5	138929346	941776	A	G	.	.	ALLELEID=932720;CLNDN=not_provided;CLNDISDB=MedGen:CN517202;CLNHGVS=NC_000005.10:g.138929346A>G;CLNREVSTAT=criteria_provided,_single_submitter;CLNSIG=Uncertain_significance;CLNVC=single_nucleotide_variant;CLNVCSO=SO:0001483;GENEINFO=CTNNA1:1495;MC=SO:0001583|missense_variant;ORIGIN=1;Pangolin=ENSG00000044115.21|-44:0.0|10:-0.01
chr5	138930468	939800	C	G	.	.	ALLELEID=939991;CLNDN=not_provided;CLNDISDB=MedGen:CN517202;CLNHGVS=NC_000005.10:g.138930468C>G;CLNREVSTAT=criteria_provided,_single_submitter;CLNSIG=Uncertain_significance;CLNVC=single_nucleotide_variant;CLNVCSO=SO:0001483;GENEINFO=CTNNA1:1495;MC=SO:0001627|intron_variant;ORIGIN=1;Pangolin=ENSG00000044115.21|-19:0.03|5:-0.01
chr5	138930470	653584	C	T	.	.	ALLELEID=651389;CLNDN=not_provided;CLNDISDB=MedGen:CN517202;CLNHGVS=NC_000005.10:g.138930470C>T;CLNREVSTAT=criteria_provided,_single_submitter;CLNSIG=Uncertain_significance;CLNVC=single_nucleotide_variant;CLNVCSO=SO:0001483;GENEINFO=CTNNA1:1495;MC=SO:0001627|intron_variant;ORIGIN=1;RS=1580907634;Pangolin=ENSG00000044115.21|18:0.01|-21:-0.0
chr5	138930472	1015252	G	A	.	.	ALLELEID=1005885;CLNDN=not_provided;CLNDISDB=MedGen:CN517202;CLNHGVS=NC_000005.10:g.138930472G>A;CLNREVSTAT=criteria_provided,_single_submitter;CLNSIG=Uncertain_significance;CLNVC=single_nucleotide_variant;CLNVCSO=SO:0001483;GENEINFO=CTNNA1:1495;MC=SO:0001574|splice_acceptor_variant;ORIGIN=1;Pangolin=ENSG00000044115.21|-23:0.69|1:-0.98
chr5	138930478	844266	C	G	.	.	ALLELEID=830330;CLNDN=not_provided;CLNDISDB=MedGen:CN517202;CLNHGVS=NC_000005.10:g.138930478C>G;CLNREVSTAT=criteria_provided,_single_submitter;CLNSIG=Uncertain_significance;CLNVC=single_nucleotide_variant;CLNVCSO=SO:0001483;GENEINFO=CTNNA1:1495;MC=SO:0001583|missense_variant;ORIGIN=1;Pangolin=ENSG00000044115.21|-29:0.0|10:-0.0
chr5	138930485	640852	C	T	.	.	ALLELEID=633426;CLNDN=Retinal_dystrophy|not_provided;CLNDISDB=Human_Phenotype_Ontology:HP:0000556,Human_Phenotype_Ontology:HP:0007736,Human_Phenotype_Ontology:HP:0007910,Human_Phenotype_Ontology:HP:0007974,Human_Phenotype_Ontology:HP:0007982,MONDO:MONDO:0019118,MeSH:D058499,MedGen:C0854723,Orphanet:ORPHA71862,SNOMED_CT:314407005|MedGen:CN517202;CLNHGVS=NC_000005.10:g.138930485C>T;CLNREVSTAT=criteria_provided,_multiple_submitters,_no_conflicts;CLNSIG=Uncertain_significance;CLNVC=single_nucleotide_variant;CLNVCSO=SO:0001483;GENEINFO=CTNNA1:1495;MC=SO:0001587|nonsense;ORIGIN=1;RS=1580907792;Pangolin=ENSG00000044115.21|3:0.06|-12:-0.03
chr5	138930494	998470	C	G	.	.	ALLELEID=990688;CLNDN=not_provided;CLNDISDB=MedGen:CN517202;CLNHGVS=NC_000005.10:g.138930494C>G;CLNREVSTAT=criteria_provided,_single_submitter;CLNSIG=Uncertain_significance;CLNVC=single_nucleotide_variant;CLNVCSO=SO:0001483;GENEINFO=CTNNA1:1495;MC=SO:0001583|missense_variant;ORIGIN=1;Pangolin=ENSG00000044115.21|29:0.0|-6:-0.01
chr5	138930543	639406	A	C	.	.	ALLELEID=633427;CLNDN=not_provided;CLNDISDB=MedGen:CN517202;CLNHGVS=NC_000005.10:g.138930543A>C;CLNREVSTAT=criteria_provided,_single_submitter;CLNSIG=Uncertain_significance;CLNVC=single_nucleotide_variant;CLNVCSO=SO:0001483;GENEINFO=CTNNA1:1495;MC=SO:0001583|missense_variant;ORIGIN=1;RS=1580908282;Pangolin=ENSG00000044115.21|-20:0.0|-46:-0.0
chr5	138930549	664587	G	A	.	.	ALLELEID=633428;CLNDN=not_provided;CLNDISDB=MedGen:CN517202;CLNHGVS=NC_000005.10:g.138930549G>A;CLNREVSTAT=criteria_provided,_single_submitter;CLNSIG=Uncertain_significance;CLNVC=single_nucleotide_variant;CLNVCSO=SO:0001483;GENEINFO=CTNNA1:1495;MC=SO:0001583|missense_variant;ORIGIN=1;RS=1414571764;Pangolin=ENSG00000044115.21|-25:0.0|-26:-0.0
chr5	138930550	655089	C	T	.	.	AF_ESP=8e-05;AF_EXAC=4e-05;ALLELEID=633429;CLNDN=not_provided;CLNDISDB=MedGen:CN517202;CLNHGVS=NC_000005.10:g.138930550C>T;CLNREVSTAT=criteria_provided,_single_submitter;CLNSIG=Uncertain_significance;CLNVC=single_nucleotide_variant;CLNVCSO=SO:0001483;GENEINFO=CTNNA1:1495;MC=SO:0001819|synonymous_variant;ORIGIN=1;RS=374876214;Pangolin=ENSG00000044115.21|-2:0.03|-27:-0.0
chr5	138930623	853153	A	G	.	.	ALLELEID=830331;CLNDN=not_provided;CLNDISDB=MedGen:CN517202;CLNHGVS=NC_000005.10:g.138930623A>G;CLNREVSTAT=criteria_provided,_single_submitter;CLNSIG=Uncertain_significance;CLNVC=single_nucleotide_variant;CLNVCSO=SO:0001483;GENEINFO=CTNNA1:1495;MC=SO:0001583|missense_variant;ORIGIN=1;Pangolin=ENSG00000044115.21|-5:0.13|31:-0.01
chr5	138930635	956813	G	A	.	.	ALLELEID=944409;CLNDN=not_provided;CLNDISDB=MedGen:CN517202;CLNHGVS=NC_000005.10:g.138930635G>A;CLNREVSTAT=criteria_provided,_single_submitter;CLNSIG=Uncertain_significance;CLNVC=single_nucleotide_variant;CLNVCSO=SO:0001483;GENEINFO=CTNNA1:1495;MC=SO:0001583|missense_variant;ORIGIN=1;Pangolin=ENSG00000044115.21|-18:0.0|19:-0.0
chr5	138930637	1007492	G	C	.	.	ALLELEID=990689;CLNDN=not_provided;CLNDISDB=MedGen:CN517202;CLNHGVS=NC_000005.10:g.138930637G>C;CLNREVSTAT=criteria_provided,_single_submitter;CLNSIG=Uncertain_significance;CLNVC=single_nucleotide_variant;CLNVCSO=SO:0001483;GENEINFO=CTNNA1:1495;MC=SO:0001583|missense_variant;ORIGIN=1;Pangolin=ENSG00000044115.21|17:0.01|-20:-0.0
chr5	138930639	960715	T	G	.	.	ALLELEID=944410;CLNDN=not_provided;CLNDISDB=MedGen:CN517202;CLNHGVS=NC_000005.10:g.138930639T>G;CLNREVSTAT=criteria_provided,_single_submitter;CLNSIG=Uncertain_significance;CLNVC=single_nucleotide_variant;CLNVCSO=SO:0001483;GENEINFO=CTNNA1:1495;MC=SO:0001583|missense_variant;ORIGIN=1;Pangolin=ENSG00000044115.21|15:0.01|15:-0.0
chr5	138930639	1000045	TGACA	T	.	.	ALLELEID=990690;CLNDN=not_provided;CLNDISDB=MedGen:CN517202;CLNHGVS=NC_000005.10:g.138930643_138930646del;CLNREVSTAT=criteria_provided,_single_submitter;CLNSIG=Uncertain_significance;CLNVC=Deletion;CLNVCSO=SO:0000159;CLNVI=Invitae:4423809;GENEINFO=CTNNA1:1495;MC=SO:0001589|frameshift_variant;ORIGIN=1;Pangolin=ENSG00000044115.21|15:0.01|15:-0.0
chr5	138930641	1040004	A	G	.	.	ALLELEID=1026389;CLNDN=not_provided;CLNDISDB=MedGen:CN517202;CLNHGVS=NC_000005.10:g.138930641A>G;CLNREVSTAT=criteria_provided,_single_submitter;CLNSIG=Uncertain_significance;CLNVC=single_nucleotide_variant;CLNVCSO=SO:0001483;GENEINFO=CTNNA1:1495;MC=SO:0001583|missense_variant;ORIGIN=1;Pangolin=ENSG00000044115.21|13:0.01|-23:-0.0
chr5	138930650	1058874	ACCCGGTGAGCAGCAC	A	.	.	ALLELEID=1043369;CLNDN=not_provided;CLNDISDB=MedGen:CN517202;CLNHGVS=NC_000005.10:g.138930656_138930670del;CLNREVSTAT=criteria_provided,_single_submitter;CLNSIG=Uncertain_significance;CLNVC=Deletion;CLNVCSO=SO:0000159;CLNVI=Invitae:10464269;GENEINFO=CTNNA1:1495;MC=SO:0001575|splice_donor_variant;ORIGIN=1;Pangolin=ENSG00000044115.21|59:0.59|4:-0.98
chr5	138930653	846601	C	A	.	.	ALLELEID=830332;CLNDN=not_provided;CLNDISDB=MedGen:CN517202;CLNHGVS=NC_000005.10:g.138930653C>A;CLNREVSTAT=criteria_provided,_single_submitter;CLNSIG=Uncertain_significance;CLNVC=single_nucleotide_variant;CLNVCSO=SO:0001483;GENEINFO=CTNNA1:1495;MC=SO:0001819|synonymous_variant;ORIGIN=1;Pangolin=ENSG00000044115.21|-36:0.0|1:-0.01
chr5	138930653	659725	C	T	.	.	ALLELEID=633430;CLNDN=not_provided;CLNDISDB=MedGen:CN517202;CLNHGVS=NC_000005.10:g.138930653C>T;CLNREVSTAT=criteria_provided,_single_submitter;CLNSIG=Uncertain_significance;CLNVC=single_nucleotide_variant;CLNVCSO=SO:0001483;GENEINFO=CTNNA1:1495;MC=SO:0001587|nonsense;ORIGIN=1;RS=1401839892;Pangolin=ENSG00000044115.21|-2:0.0|1:-0.0
chr5	138930657	1064202	G	A	.	.	ALLELEID=1043370;CLNDN=not_provided;CLNDISDB=MedGen:CN517202;CLNHGVS=NC_000005.10:g.138930657G>A;CLNREVSTAT=criteria_provided,_single_submitter;CLNSIG=Uncertain_significance;CLNVC=single_nucleotide_variant;CLNVCSO=SO:0001483;GENEINFO=CTNNA1:1495;MC=SO:0001627|intron_variant;ORIGIN=1;Pangolin=ENSG00000044115.21|-40:0.0|-3:-0.0
chr5	138930658	1023732	A	C	.	.	ALLELEID=1005886;CLNDN=not_provided;CLNDISDB=MedGen:CN517202;CLNHGVS=NC_000005.10:g.138930658A>C;CLNREVSTAT=criteria_provided,_single_submitter;CLNSIG=Uncertain_significance;CLNVC=single_nucleotide_variant;CLNVCSO=SO:0001483;GENEINFO=CTNNA1:1495;MC=SO:0001627|intron_variant;ORIGIN=1;Pangolin=ENSG00000044115.21|-40:0.01|-4:-0.01
chr5	138930658	1012138	A	G	.	.	ALLELEID=990691;CLNDN=not_provided;CLNDISDB=MedGen:CN517202;CLNHGVS=NC_000005.10:g.138930658A>G;CLNREVSTAT=criteria_provided,_single_submitter;CLNSIG=Uncertain_significance;CLNVC=single_nucleotide_variant;CLNVCSO=SO:0001483;GENEINFO=CTNNA1:1495;MC=SO:0001627|intron_variant;ORIGIN=1;Pangolin=ENSG00000044115.21|-40:0.02|-4:-0.07
chr5	138930826	665400	T	TCAGA	.	.	ALLELEID=651364;CLNDN=not_provided;CLNDISDB=MedGen:CN517202;CLNHGVS=NC_000005.10:g.138930827_138930830dup;CLNREVSTAT=criteria_provided,_single_submitter;CLNSIG=Uncertain_significance;CLNVC=Duplication;CLNVCSO=SO:1000035;GENEINFO=CTNNA1:1495;MC=SO:0001574|splice_acceptor_variant;ORIGIN=1;RS=1580911062;Pangolin=ENSG00000044115.21|4:0.98|8:-0.81
chr5	138930827	959167	C	G	.	.	ALLELEID=959754;CLNDN=not_provided;CLNDISDB=MedGen:CN517202;CLNHGVS=NC_000005.10:g.138930827C>G;CLNREVSTAT=criteria_provided,_single_submitter;CLNSIG=Uncertain_significance;CLNVC=single_nucleotide_variant;CLNVCSO=SO:0001483;GENEINFO=CTNNA1:1495;MC=SO:0001627|intron_variant;ORIGIN=1;Pangolin=ENSG00000044115.21|5:0.81|3:-0.69
chr5	138930841	409006	C	G	.	.	ALLELEID=394800;CLNDN=Hereditary_cancer-predisposing_syndrome|not_provided;CLNDISDB=MONDO:MONDO:0015356,MedGen:C0027672,Orphanet:ORPHA140162,SNOMED_CT:699346009|MedGen:CN517202;CLNHGVS=NC_000005.10:g.138930841C>G;CLNREVSTAT=criteria_provided,_multiple_submitters,_no_conflicts;CLNSIG=Uncertain_significance;CLNVC=single_nucleotide_variant;CLNVCSO=SO:0001483;GENEINFO=CTNNA1:1495;MC=SO:0001583|missense_variant;ORIGIN=1;RS=1022043882;Pangolin=ENSG00000044115.21|-9:0.0|-3:-0.0
chr5	138930847	850510	A	G	.	.	ALLELEID=830333;CLNDN=not_provided;CLNDISDB=MedGen:CN517202;CLNHGVS=NC_000005.10:g.138930847A>G;CLNREVSTAT=criteria_provided,_single_submitter;CLNSIG=Uncertain_significance;CLNVC=single_nucleotide_variant;CLNVCSO=SO:0001483;GENEINFO=CTNNA1:1495;MC=SO:0001583|missense_variant;ORIGIN=1;Pangolin=ENSG00000044115.21|-15:0.01|-17:-0.01
chr5	138930849	1059574	A	C	.	.	ALLELEID=1043371;CLNDN=not_provided;CLNDISDB=MedGen:CN517202;CLNHGVS=NC_000005.10:g.138930849A>C;CLNREVSTAT=criteria_provided,_single_submitter;CLNSIG=Uncertain_significance;CLNVC=single_nucleotide_variant;CLNVCSO=SO:0001483;GENEINFO=CTNNA1:1495;MC=SO:0001583|missense_variant;ORIGIN=1;Pangolin=ENSG00000044115.21|-17:0.0|-19:-0.0
chr5	138930850	942005	A	G	.	.	ALLELEID=932721;CLNDN=not_provided;CLNDISDB=MedGen:CN517202;CLNHGVS=NC_000005.10:g.138930850A>G;CLNREVSTAT=criteria_provided,_single_submitter;CLNSIG=Uncertain_significance;CLNVC=single_nucleotide_variant;CLNVCSO=SO:0001483;GENEINFO=CTNNA1:1495;MC=SO:0001583|missense_variant;ORIGIN=1;Pangolin=ENSG00000044115.21|-20:0.0|-18:-0.0
chr5	138930856	1062985	C	T	.	.	ALLELEID=1043372;CLNDN=not_provided;CLNDISDB=MedGen:CN517202;CLNHGVS=NC_000005.10:g.138930856C>T;CLNREVSTAT=criteria_provided,_single_submitter;CLNSIG=Uncertain_significance;CLNVC=single_nucleotide_variant;CLNVCSO=SO:0001483;GENEINFO=CTNNA1:1495;MC=SO:0001583|missense_variant;ORIGIN=1;Pangolin=ENSG00000044115.21|-26:0.0|-24:-0.01
chr5	138930869	1025578	T	G	.	.	ALLELEID=1005887;CLNDN=not_provided;CLNDISDB=MedGen:CN517202;CLNHGVS=NC_000005.10:g.138930869T>G;CLNREVSTAT=criteria_provided,_single_submitter;CLNSIG=Uncertain_significance;CLNVC=single_nucleotide_variant;CLNVCSO=SO:0001483;GENEINFO=CTNNA1:1495;MC=SO:0001583|missense_variant;ORIGIN=1;Pangolin=ENSG00000044115.21|0:0.0|-37:-0.0
chr5	138930877	1018203	A	G	.	.	ALLELEID=1005888;CLNDN=not_provided;CLNDISDB=MedGen:CN517202;CLNHGVS=NC_000005.10:g.138930877A>G;CLNREVSTAT=criteria_provided,_single_submitter;CLNSIG=Uncertain_significance;CLNVC=single_nucleotide_variant;CLNVCSO=SO:0001483;GENEINFO=CTNNA1:1495;MC=SO:0001583|missense_variant;ORIGIN=1;Pangolin=ENSG00000044115.21|-47:0.0|-45:-0.0
chr5	138930879	1046321	A	C	.	.	ALLELEID=1026390;CLNDN=not_provided;CLNDISDB=MedGen:CN517202;CLNHGVS=NC_000005.10:g.138930879A>C;CLNREVSTAT=criteria_provided,_single_submitter;CLNSIG=Uncertain_significance;CLNVC=single_nucleotide_variant;CLNVCSO=SO:0001483;GENEINFO=CTNNA1:1495;MC=SO:0001583|missense_variant;ORIGIN=1;Pangolin=ENSG00000044115.21|-49:0.0|-47:-0.0
chr5	138930918	641666	C	T	.	.	ALLELEID=633431;CLNDN=not_provided;CLNDISDB=MedGen:CN517202;CLNHGVS=NC_000005.10:g.138930918C>T;CLNREVSTAT=criteria_provided,_single_submitter;CLNSIG=Uncertain_significance;CLNVC=single_nucleotide_variant;CLNVCSO=SO:0001483;GENEINFO=CTNNA1:1495;MC=SO:0001583|missense_variant;ORIGIN=1;RS=1189259615;Pangolin=ENSG00000044115.21|15:0.0|17:-0.01
chr5	138930919	1023942	GCAC	G	.	.	ALLELEID=1005889;CLNDN=not_provided;CLNDISDB=MedGen:CN517202;CLNHGVS=NC_000005.10:g.138930922_138930924del;CLNREVSTAT=criteria_provided,_single_submitter;CLNSIG=Uncertain_significance;CLNVC=Deletion;CLNVCSO=SO:0000159;CLNVI=Invitae:11723353;GENEINFO=CTNNA1:1495;MC=SO:0001822|inframe_deletion;ORIGIN=1;Pangolin=ENSG00000044115.21|36:0.01|16:-0.0
chr5	138930935	952640	T	TGTAA	.	.	ALLELEID=940803;CLNDN=not_provided;CLNDISDB=MedGen:CN517202;CLNHGVS=NC_000005.10:g.138930938_138930941dup;CLNREVSTAT=criteria_provided,_single_submitter;CLNSIG=Uncertain_significance;CLNVC=Duplication;CLNVCSO=SO:1000035;CLNVI=Invitae:6879826;GENEINFO=CTNNA1:1495;MC=SO:0001575|splice_donor_variant;ORIGIN=1;Pangolin=ENSG00000044115.21|4:0.45|0:-0.01
chr5	138930936	652488	G	GT	.	.	ALLELEID=651305;CLNDN=not_provided;CLNDISDB=MedGen:CN517202;CLNHGVS=NC_000005.10:g.138930937dup;CLNREVSTAT=criteria_provided,_single_submitter;CLNSIG=Uncertain_significance;CLNVC=Duplication;CLNVCSO=SO:1000035;GENEINFO=CTNNA1:1495;MC=SO:0001575|splice_donor_variant;ORIGIN=1;RS=1379426279;Pangolin=ENSG00000044115.21|20:0.9|-1:-0.95
chr5	138932568	652366	C	G	.	.	AF_EXAC=2e-05;ALLELEID=651309;CLNDN=not_provided;CLNDISDB=MedGen:CN517202;CLNHGVS=NC_000005.10:g.138932568C>G;CLNREVSTAT=criteria_provided,_single_submitter;CLNSIG=Uncertain_significance;CLNVC=single_nucleotide_variant;CLNVCSO=SO:0001483;GENEINFO=CTNNA1:1495;MC=SO:0001627|intron_variant;ORIGIN=1;RS=777194764;Pangolin=ENSG00000044115.21|34:0.03|10:-0.01
chr5	138932589	409000	G	A	.	.	AF_ESP=8e-05;AF_EXAC=1e-05;ALLELEID=395034;CLNDN=Hereditary_cancer-predisposing_syndrome|not_provided;CLNDISDB=MONDO:MONDO:0015356,MedGen:C0027672,Orphanet:ORPHA140162,SNOMED_CT:699346009|MedGen:CN517202;CLNHGVS=NC_000005.10:g.138932589G>A;CLNREVSTAT=criteria_provided,_conflicting_interpretations;CLNSIG=Conflicting_interpretations_of_pathogenicity;CLNSIGCONF=Likely_benign(1),Uncertain_significance(1);CLNVC=single_nucleotide_variant;CLNVCSO=SO:0001483;GENEINFO=CTNNA1:1495;MC=SO:0001819|synonymous_variant,SO:0001627|intron_variant;ORIGIN=1;RS=147636961;Pangolin=ENSG00000044115.21|2:0.01|13:-0.03
chr5	138932596	963001	A	G	.	.	ALLELEID=944411;CLNDN=not_provided;CLNDISDB=MedGen:CN517202;CLNHGVS=NC_000005.10:g.138932596A>G;CLNREVSTAT=criteria_provided,_single_submitter;CLNSIG=Uncertain_significance;CLNVC=single_nucleotide_variant;CLNVCSO=SO:0001483;GENEINFO=CTNNA1:1495;MC=SO:0001583|missense_variant,SO:0001627|intron_variant;ORIGIN=1;Pangolin=ENSG00000044115.21|6:0.0|-18:-0.0
chr5	138932604	1020489	C	A	.	.	ALLELEID=1005890;CLNDN=not_provided;CLNDISDB=MedGen:CN517202;CLNHGVS=NC_000005.10:g.138932604C>A;CLNREVSTAT=criteria_provided,_single_submitter;CLNSIG=Uncertain_significance;CLNVC=single_nucleotide_variant;CLNVCSO=SO:0001483;GENEINFO=CTNNA1:1495;MC=SO:0001583|missense_variant,SO:0001627|intron_variant;ORIGIN=1;Pangolin=ENSG00000044115.21|-5:0.0|-26:-0.0
chr5	138932616	639556	C	G	.	.	ALLELEID=633432;CLNDN=not_provided;CLNDISDB=MedGen:CN517202;CLNHGVS=NC_000005.10:g.138932616C>G;CLNREVSTAT=criteria_provided,_single_submitter;CLNSIG=Uncertain_significance;CLNVC=single_nucleotide_variant;CLNVCSO=SO:0001483;GENEINFO=CTNNA1:1495;MC=SO:0001587|nonsense,SO:0001627|intron_variant;ORIGIN=1;RS=767711515;Pangolin=ENSG00000044115.21|-14:0.0|-38:-0.04
chr5	138932620	1019193	C	G	.	.	ALLELEID=1005891;CLNDN=not_provided;CLNDISDB=MedGen:CN517202;CLNHGVS=NC_000005.10:g.138932620C>G;CLNREVSTAT=criteria_provided,_single_submitter;CLNSIG=Uncertain_significance;CLNVC=single_nucleotide_variant;CLNVCSO=SO:0001483;GENEINFO=CTNNA1:1495;MC=SO:0001583|missense_variant,SO:0001627|intron_variant;ORIGIN=1;Pangolin=ENSG00000044115.21|-42:0.0|27:-0.0
chr5	138932622	1016983	A	C	.	.	ALLELEID=1005892;CLNDN=not_provided;CLNDISDB=MedGen:CN517202;CLNHGVS=NC_000005.10:g.138932622A>C;CLNREVSTAT=criteria_provided,_single_submitter;CLNSIG=Uncertain_significance;CLNVC=single_nucleotide_variant;CLNVCSO=SO:0001483;GENEINFO=CTNNA1:1495;MC=SO:0001583|missense_variant,SO:0001627|intron_variant;ORIGIN=1;Pangolin=ENSG00000044115.21|-44:0.01|-20:-0.0
chr5	138932623	648276	C	T	.	.	AF_EXAC=4e-05;ALLELEID=633433;CLNDN=not_provided;CLNDISDB=MedGen:CN517202;CLNHGVS=NC_000005.10:g.138932623C>T;CLNREVSTAT=criteria_provided,_single_submitter;CLNSIG=Uncertain_significance;CLNVC=single_nucleotide_variant;CLNVCSO=SO:0001483;GENEINFO=CTNNA1:1495;MC=SO:0001583|missense_variant,SO:0001627|intron_variant;ORIGIN=1;RS=760684787;Pangolin=ENSG00000044115.21|-21:0.0|-45:-0.02
chr5	138932624	844515	G	A	.	.	ALLELEID=830334;CLNDN=not_provided;CLNDISDB=MedGen:CN517202;CLNHGVS=NC_000005.10:g.138932624G>A;CLNREVSTAT=criteria_provided,_single_submitter;CLNSIG=Uncertain_significance;CLNVC=single_nucleotide_variant;CLNVCSO=SO:0001483;GENEINFO=CTNNA1:1495;MC=SO:0001583|missense_variant,SO:0001627|intron_variant;ORIGIN=1;Pangolin=ENSG00000044115.21|23:0.0|-22:-0.0
chr5	138932629	941486	G	T	.	.	ALLELEID=932722;CLNDN=not_provided;CLNDISDB=MedGen:CN517202;CLNHGVS=NC_000005.10:g.138932629G>T;CLNREVSTAT=criteria_provided,_single_submitter;CLNSIG=Uncertain_significance;CLNVC=single_nucleotide_variant;CLNVCSO=SO:0001483;GENEINFO=CTNNA1:1495;MC=SO:0001583|missense_variant,SO:0001627|intron_variant;ORIGIN=1;Pangolin=ENSG00000044115.21|18:0.01|-27:-0.0
chr5	138932636	933568	A	T	.	.	ALLELEID=932723;CLNDN=not_provided;CLNDISDB=MedGen:CN517202;CLNHGVS=NC_000005.10:g.138932636A>T;CLNREVSTAT=criteria_provided,_single_submitter;CLNSIG=Uncertain_significance;CLNVC=single_nucleotide_variant;CLNVCSO=SO:0001483;GENEINFO=CTNNA1:1495;MC=SO:0001583|missense_variant,SO:0001627|intron_variant;ORIGIN=1;Pangolin=ENSG00000044115.21|11:0.03|-34:-0.0
chr5	138932652	660944	C	G	.	.	ALLELEID=633434;CLNDN=not_provided;CLNDISDB=MedGen:CN517202;CLNHGVS=NC_000005.10:g.138932652C>G;CLNREVSTAT=criteria_provided,_single_submitter;CLNSIG=Uncertain_significance;CLNVC=single_nucleotide_variant;CLNVCSO=SO:0001483;GENEINFO=CTNNA1:1495;MC=SO:0001583|missense_variant,SO:0001627|intron_variant;ORIGIN=1;RS=754714318;Pangolin=ENSG00000044115.21|24:0.01|12:-0.0
chr5	138932661	948909	C	T	.	.	ALLELEID=923879;CLNDN=not_provided;CLNDISDB=MedGen:CN517202;CLNHGVS=NC_000005.10:g.138932661C>T;CLNREVSTAT=criteria_provided,_single_submitter;CLNSIG=Uncertain_significance;CLNVC=single_nucleotide_variant;CLNVCSO=SO:0001483;GENEINFO=CTNNA1:1495;MC=SO:0001819|synonymous_variant,SO:0001627|intron_variant;ORIGIN=1;Pangolin=ENSG00000044115.21|-2:0.0|15:-0.01
chr5	138932672	644349	C	CT	.	.	ALLELEID=633435;CLNDN=not_provided;CLNDISDB=MedGen:CN517202;CLNHGVS=NC_000005.10:g.138932672_138932673insT;CLNREVSTAT=criteria_provided,_single_submitter;CLNSIG=Uncertain_significance;CLNVC=Insertion;CLNVCSO=SO:0000667;GENEINFO=CTNNA1:1495;MC=SO:0001589|frameshift_variant,SO:0001627|intron_variant;ORIGIN=1;RS=1580930647;Pangolin=ENSG00000044115.21|5:0.07|41:-0.07
chr5	138932674	953686	G	A	.	.	ALLELEID=944412;CLNDN=not_provided;CLNDISDB=MedGen:CN517202;CLNHGVS=NC_000005.10:g.138932674G>A;CLNREVSTAT=criteria_provided,_single_submitter;CLNSIG=Uncertain_significance;CLNVC=single_nucleotide_variant;CLNVCSO=SO:0001483;GENEINFO=CTNNA1:1495;MC=SO:0001583|missense_variant,SO:0001627|intron_variant;ORIGIN=1;Pangolin=ENSG00000044115.21|2:0.04|38:-0.01
chr5	138932683	1001703	A	T	.	.	ALLELEID=990692;CLNDN=not_provided;CLNDISDB=MedGen:CN517202;CLNHGVS=NC_000005.10:g.138932683A>T;CLNREVSTAT=criteria_provided,_single_submitter;CLNSIG=Uncertain_significance;CLNVC=single_nucleotide_variant;CLNVCSO=SO:0001483;GENEINFO=CTNNA1:1495;MC=SO:0001583|missense_variant,SO:0001627|intron_variant;ORIGIN=1;Pangolin=ENSG00000044115.21|-7:0.07|29:-0.01
chr5	138932689	952425	G	A	.	.	ALLELEID=923880;CLNDN=not_provided;CLNDISDB=MedGen:CN517202;CLNHGVS=NC_000005.10:g.138932689G>A;CLNREVSTAT=criteria_provided,_single_submitter;CLNSIG=Uncertain_significance;CLNVC=single_nucleotide_variant;CLNVCSO=SO:0001483;GENEINFO=CTNNA1:1495;MC=SO:0001583|missense_variant,SO:0001627|intron_variant;ORIGIN=1;Pangolin=ENSG00000044115.21|23:0.0|-13:-0.0
chr5	138932691	647486	C	T	.	.	AF_EXAC=2e-05;ALLELEID=633436;CLNDN=not_provided;CLNDISDB=MedGen:CN517202;CLNHGVS=NC_000005.10:g.138932691C>T;CLNREVSTAT=criteria_provided,_single_submitter;CLNSIG=Uncertain_significance;CLNVC=single_nucleotide_variant;CLNVCSO=SO:0001483;GENEINFO=CTNNA1:1495;MC=SO:0001819|synonymous_variant,SO:0001627|intron_variant;ORIGIN=1;RS=61759501;Pangolin=ENSG00000044115.21|-15:0.04|21:-0.02
chr5	138932692	663377	G	A	.	.	ALLELEID=633437;CLNDN=not_provided;CLNDISDB=MedGen:CN517202;CLNHGVS=NC_000005.10:g.138932692G>A;CLNREVSTAT=criteria_provided,_single_submitter;CLNSIG=Uncertain_significance;CLNVC=single_nucleotide_variant;CLNVCSO=SO:0001483;GENEINFO=CTNNA1:1495;MC=SO:0001583|missense_variant,SO:0001627|intron_variant;ORIGIN=1;RS=1297469358;Pangolin=ENSG00000044115.21|-16:0.0|20:-0.01
chr5	138932692	1023500	G	C	.	.	ALLELEID=1005893;CLNDN=not_provided;CLNDISDB=MedGen:CN517202;CLNHGVS=NC_000005.10:g.138932692G>C;CLNREVSTAT=criteria_provided,_single_submitter;CLNSIG=Uncertain_significance;CLNVC=single_nucleotide_variant;CLNVCSO=SO:0001483;GENEINFO=CTNNA1:1495;MC=SO:0001583|missense_variant,SO:0001627|intron_variant;ORIGIN=1;Pangolin=ENSG00000044115.21|20:0.01|-16:-0.01
chr5	138932698	856176	C	G	.	.	ALLELEID=830335;CLNDN=not_provided;CLNDISDB=MedGen:CN517202;CLNHGVS=NC_000005.10:g.138932698C>G;CLNREVSTAT=criteria_provided,_single_submitter;CLNSIG=Uncertain_significance;CLNVC=single_nucleotide_variant;CLNVCSO=SO:0001483;GENEINFO=CTNNA1:1495;MC=SO:0001583|missense_variant,SO:0001627|intron_variant;ORIGIN=1;Pangolin=ENSG00000044115.21|-22:0.06|14:-0.02
chr5	138932710	860181	G	A	.	.	ALLELEID=830336;CLNDN=not_provided;CLNDISDB=MedGen:CN517202;CLNHGVS=NC_000005.10:g.138932710G>A;CLNREVSTAT=criteria_provided,_single_submitter;CLNSIG=Uncertain_significance;CLNVC=single_nucleotide_variant;CLNVCSO=SO:0001483;GENEINFO=CTNNA1:1495;MC=SO:0001583|missense_variant,SO:0001627|intron_variant;ORIGIN=1;Pangolin=ENSG00000044115.21|2:0.01|2:-0.0
chr5	138932711	1018746	G	C	.	.	ALLELEID=1005894;CLNDN=not_provided;CLNDISDB=MedGen:CN517202;CLNHGVS=NC_000005.10:g.138932711G>C;CLNREVSTAT=criteria_provided,_single_submitter;CLNSIG=Uncertain_significance;CLNVC=single_nucleotide_variant;CLNVCSO=SO:0001483;GENEINFO=CTNNA1:1495;MC=SO:0001583|missense_variant,SO:0001627|intron_variant;ORIGIN=1;Pangolin=ENSG00000044115.21|-2:0.0|-35:-0.01
chr5	138932713	957161	G	A	.	.	ALLELEID=959755;CLNDN=not_provided;CLNDISDB=MedGen:CN517202;CLNHGVS=NC_000005.10:g.138932713G>A;CLNREVSTAT=criteria_provided,_single_submitter;CLNSIG=Uncertain_significance;CLNVC=single_nucleotide_variant;CLNVCSO=SO:0001483;GENEINFO=CTNNA1:1495;MC=SO:0001575|splice_donor_variant,SO:0001627|intron_variant;ORIGIN=1;Pangolin=ENSG00000044115.21|-37:0.83|-1:-0.94
chr5	138932715	1003243	A	G	.	.	ALLELEID=990693;CLNDN=not_provided;CLNDISDB=MedGen:CN517202;CLNHGVS=NC_000005.10:g.138932715A>G;CLNREVSTAT=criteria_provided,_single_submitter;CLNSIG=Uncertain_significance;CLNVC=single_nucleotide_variant;CLNVCSO=SO:0001483;GENEINFO=CTNNA1:1495;MC=SO:0001627|intron_variant;ORIGIN=1;Pangolin=ENSG00000044115.21|-39:0.07|-3:-0.03
chr5	138932936	1048943	C	G	.	.	ALLELEID=1037607;CLNDN=not_provided;CLNDISDB=MedGen:CN517202;CLNHGVS=NC_000005.10:g.138932936C>G;CLNREVSTAT=no_assertion_criteria_provided;CLNSIG=Uncertain_significance;CLNVC=single_nucleotide_variant;CLNVCSO=SO:0001483;GENEINFO=CTNNA1:1495;MC=SO:0001583|missense_variant,SO:0001627|intron_variant;ORIGIN=0;Pangolin=ENSG00000044115.21|22:0.01|-37:-0.0
chr5	138933797	838649	C	G	.	.	ALLELEID=851262;CLNDN=not_provided;CLNDISDB=MedGen:CN517202;CLNHGVS=NC_000005.10:g.138933797C>G;CLNREVSTAT=criteria_provided,_single_submitter;CLNSIG=Uncertain_significance;CLNVC=single_nucleotide_variant;CLNVCSO=SO:0001483;GENEINFO=CTNNA1:1495;MC=SO:0001627|intron_variant;ORIGIN=1;Pangolin=ENSG00000044115.21|32:0.01|5:-0.03
chr5	138933797	701592	C	T	.	.	ALLELEID=689784;CLNDN=Hereditary_cancer-predisposing_syndrome|not_provided;CLNDISDB=MONDO:MONDO:0015356,MedGen:C0027672,Orphanet:ORPHA140162,SNOMED_CT:699346009|MedGen:CN517202;CLNHGVS=NC_000005.10:g.138933797C>T;CLNREVSTAT=criteria_provided,_conflicting_interpretations;CLNSIG=Conflicting_interpretations_of_pathogenicity;CLNSIGCONF=Likely_benign(1),Uncertain_significance(1);CLNVC=single_nucleotide_variant;CLNVCSO=SO:0001483;GENEINFO=CTNNA1:1495;MC=SO:0001627|intron_variant;ORIGIN=1;RS=369052669;Pangolin=ENSG00000044115.21|5:0.0|32:-0.0
chr5	138933798	699845	G	A	.	.	AF_EXAC=3e-05;ALLELEID=689785;CLNDN=Hereditary_cancer-predisposing_syndrome|not_provided;CLNDISDB=MONDO:MONDO:0015356,MedGen:C0027672,Orphanet:ORPHA140162,SNOMED_CT:699346009|MedGen:CN517202;CLNHGVS=NC_000005.10:g.138933798G>A;CLNREVSTAT=criteria_provided,_conflicting_interpretations;CLNSIG=Conflicting_interpretations_of_pathogenicity;CLNSIGCONF=Likely_benign(1),Uncertain_significance(1);CLNVC=single_nucleotide_variant;CLNVCSO=SO:0001483;GENEINFO=CTNNA1:1495;MC=SO:0001627|intron_variant;ORIGIN=1;RS=760241675;Pangolin=ENSG00000044115.21|31:0.0|4:-0.01
chr5	138933802	843987	G	A	.	.	ALLELEID=830337;CLNDN=not_provided;CLNDISDB=MedGen:CN517202;CLNHGVS=NC_000005.10:g.138933802G>A;CLNREVSTAT=criteria_provided,_single_submitter;CLNSIG=Uncertain_significance;CLNVC=single_nucleotide_variant;CLNVCSO=SO:0001483;GENEINFO=CTNNA1:1495;MC=SO:0001583|missense_variant,SO:0001819|synonymous_variant,SO:0001627|intron_variant;ORIGIN=1;Pangolin=ENSG00000044115.21|27:0.01|0:-0.01
chr5	138933808	639402	A	AGCGCCATGTCCCTGATCCAG	.	.	ALLELEID=633438;CLNDN=not_provided;CLNDISDB=MedGen:CN517202;CLNHGVS=NC_000005.10:g.138933811_138933830dup;CLNREVSTAT=criteria_provided,_single_submitter;CLNSIG=Uncertain_significance;CLNVC=Duplication;CLNVCSO=SO:1000035;GENEINFO=CTNNA1:1495;MC=SO:0001574|splice_acceptor_variant,SO:0001587|nonsense,SO:0001821|inframe_insertion,SO:0002073|no_sequence_alteration;ORIGIN=1;RS=1580943823;Pangolin=ENSG00000044115.21|-6:0.03|-6:-0.01
chr5	138933815	945397	T	C	.	.	ALLELEID=923881;CLNDN=not_provided;CLNDISDB=MedGen:CN517202;CLNHGVS=NC_000005.10:g.138933815T>C;CLNREVSTAT=criteria_provided,_single_submitter;CLNSIG=Uncertain_significance;CLNVC=single_nucleotide_variant;CLNVCSO=SO:0001483;GENEINFO=CTNNA1:1495;MC=SO:0001583|missense_variant,SO:0001627|intron_variant;ORIGIN=1;Pangolin=ENSG00000044115.21|-13:0.0|14:-0.0
chr5	138933859	640957	C	T	.	.	ALLELEID=633439;CLNDN=not_provided;CLNDISDB=MedGen:CN517202;CLNHGVS=NC_000005.10:g.138933859C>T;CLNREVSTAT=criteria_provided,_single_submitter;CLNSIG=Uncertain_significance;CLNVC=single_nucleotide_variant;CLNVCSO=SO:0001483;GENEINFO=CTNNA1:1495;MC=SO:0001587|nonsense,SO:0001624|3_prime_UTR_variant;ORIGIN=1;RS=1580944149;Pangolin=ENSG00000044115.21|-26:0.0|-49:-0.0
chr5	138933861	643191	G	C	.	.	AF_EXAC=6e-05;ALLELEID=633440;CLNDN=Hereditary_cancer-predisposing_syndrome|not_provided;CLNDISDB=MONDO:MONDO:0015356,MedGen:C0027672,Orphanet:ORPHA140162,SNOMED_CT:699346009|MedGen:CN517202;CLNHGVS=NC_000005.10:g.138933861G>C;CLNREVSTAT=criteria_provided,_multiple_submitters,_no_conflicts;CLNSIG=Uncertain_significance;CLNVC=single_nucleotide_variant;CLNVCSO=SO:0001483;GENEINFO=CTNNA1:1495;MC=SO:0001583|missense_variant,SO:0001624|3_prime_UTR_variant;ORIGIN=1;RS=781450977;Pangolin=ENSG00000044115.21|5:0.0|49:-0.01
chr5	138933871	1020762	G	A	.	.	ALLELEID=1005895;CLNDN=not_provided;CLNDISDB=MedGen:CN517202;CLNHGVS=NC_000005.10:g.138933871G>A;CLNREVSTAT=criteria_provided,_single_submitter;CLNSIG=Uncertain_significance;CLNVC=single_nucleotide_variant;CLNVCSO=SO:0001483;GENEINFO=CTNNA1:1495;MC=SO:0001583|missense_variant,SO:0001624|3_prime_UTR_variant;ORIGIN=1;Pangolin=ENSG00000044115.21|39:0.01|-1:-0.0
chr5	138933872	664125	C	T	.	.	AF_ESP=8e-05;AF_EXAC=2e-05;ALLELEID=633441;CLNDN=not_provided;CLNDISDB=MedGen:CN517202;CLNHGVS=NC_000005.10:g.138933872C>T;CLNREVSTAT=criteria_provided,_single_submitter;CLNSIG=Uncertain_significance;CLNVC=single_nucleotide_variant;CLNVCSO=SO:0001483;GENEINFO=CTNNA1:1495;MC=SO:0001583|missense_variant,SO:0001624|3_prime_UTR_variant;ORIGIN=1;RS=377477287;Pangolin=ENSG00000044115.21|-2:0.08|38:-0.05
chr5	138933880	649148	G	A	.	.	ALLELEID=633442;CLNDN=Hereditary_cancer-predisposing_syndrome|not_provided;CLNDISDB=MONDO:MONDO:0015356,MedGen:C0027672,Orphanet:ORPHA140162,SNOMED_CT:699346009|MedGen:CN517202;CLNHGVS=NC_000005.10:g.138933880G>A;CLNREVSTAT=criteria_provided,_multiple_submitters,_no_conflicts;CLNSIG=Uncertain_significance;CLNVC=single_nucleotide_variant;CLNVCSO=SO:0001483;GENEINFO=CTNNA1:1495;MC=SO:0001583|missense_variant,SO:0001624|3_prime_UTR_variant;ORIGIN=1;RS=1054245968;Pangolin=ENSG00000044115.21|30:0.0|30:-0.0
chr5	138933887	1034882	C	G	.	.	ALLELEID=1026391;CLNDN=not_provided;CLNDISDB=MedGen:CN517202;CLNHGVS=NC_000005.10:g.138933887C>G;CLNREVSTAT=criteria_provided,_single_submitter;CLNSIG=Uncertain_significance;CLNVC=single_nucleotide_variant;CLNVCSO=SO:0001483;GENEINFO=CTNNA1:1495;MC=SO:0001583|missense_variant,SO:0001624|3_prime_UTR_variant;ORIGIN=1;Pangolin=ENSG00000044115.21|-1:0.0|23:-0.01
chr5	138933890	650084	C	A	.	.	AF_EXAC=1e-05;ALLELEID=633443;CLNDN=not_provided;CLNDISDB=MedGen:CN517202;CLNHGVS=NC_000005.10:g.138933890C>A;CLNREVSTAT=criteria_provided,_single_submitter;CLNSIG=Uncertain_significance;CLNVC=single_nucleotide_variant;CLNVCSO=SO:0001483;GENEINFO=CTNNA1:1495;MC=SO:0001583|missense_variant,SO:0001624|3_prime_UTR_variant;ORIGIN=1;RS=771672517;Pangolin=ENSG00000044115.21|20:0.02|-28:-0.0
chr5	138933893	849893	A	C	.	.	ALLELEID=830338;CLNDN=not_provided;CLNDISDB=MedGen:CN517202;CLNHGVS=NC_000005.10:g.138933893A>C;CLNREVSTAT=criteria_provided,_single_submitter;CLNSIG=Uncertain_significance;CLNVC=single_nucleotide_variant;CLNVCSO=SO:0001483;GENEINFO=CTNNA1:1495;MC=SO:0001583|missense_variant,SO:0001624|3_prime_UTR_variant;ORIGIN=1;Pangolin=ENSG00000044115.21|17:0.01|-31:-0.0
chr5	138933904	863533	T	G	.	.	ALLELEID=830339;CLNDN=not_provided;CLNDISDB=MedGen:CN517202;CLNHGVS=NC_000005.10:g.138933904T>G;CLNREVSTAT=criteria_provided,_single_submitter;CLNSIG=Uncertain_significance;CLNVC=single_nucleotide_variant;CLNVCSO=SO:0001483;GENEINFO=CTNNA1:1495;MC=SO:0001583|missense_variant,SO:0001624|3_prime_UTR_variant;ORIGIN=1;Pangolin=ENSG00000044115.21|-1:0.0|6:-0.01
chr5	138933911	1014301	G	A	.	.	ALLELEID=1005896;CLNDN=not_provided;CLNDISDB=MedGen:CN517202;CLNHGVS=NC_000005.10:g.138933911G>A;CLNREVSTAT=criteria_provided,_single_submitter;CLNSIG=Uncertain_significance;CLNVC=single_nucleotide_variant;CLNVCSO=SO:0001483;GENEINFO=CTNNA1:1495;MC=SO:0001583|missense_variant,SO:0001624|3_prime_UTR_variant;ORIGIN=1;Pangolin=ENSG00000044115.21|16:0.0|-1:-0.06
chr5	138933917	948732	C	T	.	.	ALLELEID=923882;CLNDN=not_provided;CLNDISDB=MedGen:CN517202;CLNHGVS=NC_000005.10:g.138933917C>T;CLNREVSTAT=criteria_provided,_single_submitter;CLNSIG=Uncertain_significance;CLNVC=single_nucleotide_variant;CLNVCSO=SO:0001483;GENEINFO=CTNNA1:1495;MC=SO:0001583|missense_variant,SO:0001624|3_prime_UTR_variant;ORIGIN=1;Pangolin=ENSG00000044115.21|-7:0.02|11:-0.0
chr5	138933920	1060703	C	T	.	.	ALLELEID=1043373;CLNDN=not_provided;CLNDISDB=MedGen:CN517202;CLNHGVS=NC_000005.10:g.138933920C>T;CLNREVSTAT=criteria_provided,_single_submitter;CLNSIG=Uncertain_significance;CLNVC=single_nucleotide_variant;CLNVCSO=SO:0001483;GENEINFO=CTNNA1:1495;MC=SO:0001583|missense_variant,SO:0001624|3_prime_UTR_variant;ORIGIN=1;Pangolin=ENSG00000044115.21|-10:0.01|8:-0.0
chr5	138933922	664057	C	T	.	.	ALLELEID=633444;CLNDN=not_provided;CLNDISDB=MedGen:CN517202;CLNHGVS=NC_000005.10:g.138933922C>T;CLNREVSTAT=criteria_provided,_single_submitter;CLNSIG=Uncertain_significance;CLNVC=single_nucleotide_variant;CLNVCSO=SO:0001483;GENEINFO=CTNNA1:1495;MC=SO:0001583|missense_variant,SO:0001624|3_prime_UTR_variant;ORIGIN=1;RS=1580945247;Pangolin=ENSG00000044115.21|-12:0.0|-12:-0.0
chr5	138933925	948300	A	C	.	.	ALLELEID=923883;CLNDN=not_provided;CLNDISDB=MedGen:CN517202;CLNHGVS=NC_000005.10:g.138933925A>C;CLNREVSTAT=criteria_provided,_single_submitter;CLNSIG=Uncertain_significance;CLNVC=single_nucleotide_variant;CLNVCSO=SO:0001483;GENEINFO=CTNNA1:1495;MC=SO:0001583|missense_variant,SO:0001624|3_prime_UTR_variant;ORIGIN=1;Pangolin=ENSG00000044115.21|-15:0.01|50:-0.0
chr5	138933926	408999	A	G	.	.	ALLELEID=394882;CLNDN=Hereditary_cancer-predisposing_syndrome|not_provided;CLNDISDB=MONDO:MONDO:0015356,MedGen:C0027672,Orphanet:ORPHA140162,SNOMED_CT:699346009|MedGen:CN517202;CLNHGVS=NC_000005.10:g.138933926A>G;CLNREVSTAT=criteria_provided,_multiple_submitters,_no_conflicts;CLNSIG=Uncertain_significance;CLNVC=single_nucleotide_variant;CLNVCSO=SO:0001483;GENEINFO=CTNNA1:1495;MC=SO:0001583|missense_variant,SO:0001624|3_prime_UTR_variant;ORIGIN=1;RS=199994641;Pangolin=ENSG00000044115.21|1:0.01|-16:-0.0
chr5	138933926	658422	A	T	.	.	ALLELEID=633445;CLNDN=not_provided;CLNDISDB=MedGen:CN517202;CLNHGVS=NC_000005.10:g.138933926A>T;CLNREVSTAT=criteria_provided,_single_submitter;CLNSIG=Uncertain_significance;CLNVC=single_nucleotide_variant;CLNVCSO=SO:0001483;GENEINFO=CTNNA1:1495;MC=SO:0001583|missense_variant,SO:0001624|3_prime_UTR_variant;ORIGIN=1;RS=199994641;Pangolin=ENSG00000044115.21|-16:0.01|2:-0.0
chr5	138933928	1055723	C	G	.	.	ALLELEID=1043374;CLNDN=not_provided;CLNDISDB=MedGen:CN517202;CLNHGVS=NC_000005.10:g.138933928C>G;CLNREVSTAT=criteria_provided,_single_submitter;CLNSIG=Uncertain_significance;CLNVC=single_nucleotide_variant;CLNVCSO=SO:0001483;GENEINFO=CTNNA1:1495;MC=SO:0001583|missense_variant,SO:0001624|3_prime_UTR_variant;ORIGIN=1;Pangolin=ENSG00000044115.21|47:0.0|-18:-0.01
chr5	138933935	1044782	C	T	.	.	ALLELEID=1026392;CLNDN=not_provided;CLNDISDB=MedGen:CN517202;CLNHGVS=NC_000005.10:g.138933935C>T;CLNREVSTAT=criteria_provided,_single_submitter;CLNSIG=Uncertain_significance;CLNVC=single_nucleotide_variant;CLNVCSO=SO:0001483;GENEINFO=CTNNA1:1495;MC=SO:0001583|missense_variant,SO:0001624|3_prime_UTR_variant;ORIGIN=1;Pangolin=ENSG00000044115.21|-25:0.03|40:-0.0
chr5	138933949	657577	A	G	.	.	ALLELEID=633446;CLNDN=not_provided;CLNDISDB=MedGen:CN517202;CLNHGVS=NC_000005.10:g.138933949A>G;CLNREVSTAT=criteria_provided,_single_submitter;CLNSIG=Uncertain_significance;CLNVC=single_nucleotide_variant;CLNVCSO=SO:0001483;GENEINFO=CTNNA1:1495;MC=SO:0001583|missense_variant,SO:0001624|3_prime_UTR_variant;ORIGIN=1;RS=1290158082;Pangolin=ENSG00000044115.21|-39:0.05|26:-0.0
chr5	138933956	951055	C	T	.	.	ALLELEID=923884;CLNDN=not_provided;CLNDISDB=MedGen:CN517202;CLNHGVS=NC_000005.10:g.138933956C>T;CLNREVSTAT=criteria_provided,_single_submitter;CLNSIG=Uncertain_significance;CLNVC=single_nucleotide_variant;CLNVCSO=SO:0001483;GENEINFO=CTNNA1:1495;MC=SO:0001583|missense_variant,SO:0001624|3_prime_UTR_variant;ORIGIN=1;Pangolin=ENSG00000044115.21|-2:0.02|19:-0.0
chr5	138933959	1059869	C	T	.	.	ALLELEID=1043375;CLNDN=not_provided;CLNDISDB=MedGen:CN517202;CLNHGVS=NC_000005.10:g.138933959C>T;CLNREVSTAT=criteria_provided,_single_submitter;CLNSIG=Uncertain_significance;CLNVC=single_nucleotide_variant;CLNVCSO=SO:0001483;GENEINFO=CTNNA1:1495;MC=SO:0001583|missense_variant,SO:0001624|3_prime_UTR_variant;ORIGIN=1;Pangolin=ENSG00000044115.21|-49:0.05|-10:-0.0
chr5	138933979	663989	AAG	A	.	.	ALLELEID=633447;CLNDN=not_provided;CLNDISDB=MedGen:CN517202;CLNHGVS=NC_000005.10:g.138933981_138933982GA[3];CLNREVSTAT=criteria_provided,_single_submitter;CLNSIG=Uncertain_significance;CLNVC=Microsatellite;CLNVCSO=SO:0000289;GENEINFO=CTNNA1:1495;MC=SO:0001589|frameshift_variant,SO:0001624|3_prime_UTR_variant;ORIGIN=1;RS=1266085029;Pangolin=ENSG00000044115.21|45:0.0|-4:-0.0
chr5	138933982	651457	A	G	.	.	ALLELEID=633448;CLNDN=not_provided;CLNDISDB=MedGen:CN517202;CLNHGVS=NC_000005.10:g.138933982A>G;CLNREVSTAT=criteria_provided,_single_submitter;CLNSIG=Uncertain_significance;CLNVC=single_nucleotide_variant;CLNVCSO=SO:0001483;GENEINFO=CTNNA1:1495;MC=SO:0001583|missense_variant,SO:0001624|3_prime_UTR_variant;ORIGIN=1;RS=1580946063;Pangolin=ENSG00000044115.21|0:0.0|-7:-0.0
chr5	138933986	650236	A	AGAAACAG	.	.	ALLELEID=633449;CLNDN=not_provided;CLNDISDB=MedGen:CN517202;CLNHGVS=NC_000005.10:g.138933989_138933995dup;CLNREVSTAT=criteria_provided,_single_submitter;CLNSIG=Uncertain_significance;CLNVC=Duplication;CLNVCSO=SO:1000035;GENEINFO=CTNNA1:1495;MC=SO:0001589|frameshift_variant,SO:0001624|3_prime_UTR_variant;ORIGIN=1;RS=1580946185;Pangolin=ENSG00000044115.21|29:0.0|-37:-0.0
chr5	138933987	1042908	G	T	.	.	ALLELEID=1026393;CLNDN=not_provided;CLNDISDB=MedGen:CN517202;CLNHGVS=NC_000005.10:g.138933987G>T;CLNREVSTAT=criteria_provided,_single_submitter;CLNSIG=Uncertain_significance;CLNVC=single_nucleotide_variant;CLNVCSO=SO:0001483;GENEINFO=CTNNA1:1495;MC=SO:0001583|missense_variant,SO:0001624|3_prime_UTR_variant;ORIGIN=1;Pangolin=ENSG00000044115.21|-1:0.0|-38:-0.0
chr5	138933987	650646	GAA	G	.	.	ALLELEID=633450;CLNDN=not_provided;CLNDISDB=MedGen:CN517202;CLNHGVS=NC_000005.10:g.138933989_138933990del;CLNREVSTAT=criteria_provided,_single_submitter;CLNSIG=Uncertain_significance;CLNVC=Deletion;CLNVCSO=SO:0000159;CLNVI=Invitae:511312;GENEINFO=CTNNA1:1495;MC=SO:0001589|frameshift_variant,SO:0001624|3_prime_UTR_variant;ORIGIN=1;RS=1580946285;Pangolin=ENSG00000044115.21|37:0.0|-38:-0.0
chr5	138933997	1026282	GA	G	.	.	ALLELEID=1005897;CLNDN=not_provided;CLNDISDB=MedGen:CN517202;CLNHGVS=NC_000005.10:g.138933998del;CLNREVSTAT=criteria_provided,_single_submitter;CLNSIG=Uncertain_significance;CLNVC=Deletion;CLNVCSO=SO:0000159;GENEINFO=CTNNA1:1495;MC=SO:0001589|frameshift_variant,SO:0001624|3_prime_UTR_variant;ORIGIN=1;Pangolin=ENSG00000044115.21|-48:0.0|-22:-0.0
chr5	138933998	1003268	A	G	.	.	ALLELEID=990694;CLNDN=not_provided;CLNDISDB=MedGen:CN517202;CLNHGVS=NC_000005.10:g.138933998A>G;CLNREVSTAT=criteria_provided,_single_submitter;CLNSIG=Uncertain_significance;CLNVC=single_nucleotide_variant;CLNVCSO=SO:0001483;GENEINFO=CTNNA1:1495;MC=SO:0001583|missense_variant,SO:0001624|3_prime_UTR_variant;ORIGIN=1;Pangolin=ENSG00000044115.21|-23:0.0|-49:-0.0
chr5	138933999	649831	GAC	G	.	.	ALLELEID=633451;CLNDN=not_provided;CLNDISDB=MedGen:CN517202;CLNHGVS=NC_000005.10:g.138934001_138934002CA[1];CLNREVSTAT=criteria_provided,_single_submitter;CLNSIG=Uncertain_significance;CLNVC=Microsatellite;CLNVCSO=SO:0000289;GENEINFO=CTNNA1:1495;MC=SO:0001589|frameshift_variant,SO:0001624|3_prime_UTR_variant;ORIGIN=1;RS=1580946401;Pangolin=ENSG00000044115.21|-50:0.0|48:-0.0
chr5	138934007	967505	C	G	.	.	ALLELEID=954047;CLNDN=not_provided;CLNDISDB=MedGen:CN517202;CLNHGVS=NC_000005.10:g.138934007C>G;CLNREVSTAT=criteria_provided,_single_submitter;CLNSIG=Uncertain_significance;CLNVC=single_nucleotide_variant;CLNVCSO=SO:0001483;GENEINFO=CTNNA1:1495;MC=SO:0001583|missense_variant,SO:0001624|3_prime_UTR_variant;ORIGIN=1;Pangolin=ENSG00000044115.21|-13:0.0|40:-0.0
chr5	138934010	1043539	A	G	.	.	ALLELEID=1026394;CLNDN=not_provided;CLNDISDB=MedGen:CN517202;CLNHGVS=NC_000005.10:g.138934010A>G;CLNREVSTAT=criteria_provided,_single_submitter;CLNSIG=Uncertain_significance;CLNVC=single_nucleotide_variant;CLNVCSO=SO:0001483;GENEINFO=CTNNA1:1495;MC=SO:0001583|missense_variant,SO:0001624|3_prime_UTR_variant;ORIGIN=1;Pangolin=ENSG00000044115.21|1:0.0|2:-0.0
chr5	138934018	940508	C	G	.	.	ALLELEID=932724;CLNDN=not_provided;CLNDISDB=MedGen:CN517202;CLNHGVS=NC_000005.10:g.138934018C>G;CLNREVSTAT=criteria_provided,_single_submitter;CLNSIG=Uncertain_significance;CLNVC=single_nucleotide_variant;CLNVCSO=SO:0001483;GENEINFO=CTNNA1:1495;MC=SO:0001583|missense_variant,SO:0001624|3_prime_UTR_variant;ORIGIN=1;Pangolin=ENSG00000044115.21|-43:0.0|29:-0.0
chr5	138934021	837655	G	GCAT	.	.	ALLELEID=830340;CLNDN=not_provided;CLNDISDB=MedGen:CN517202;CLNHGVS=NC_000005.10:g.138934023_138934025dup;CLNREVSTAT=criteria_provided,_single_submitter;CLNSIG=Uncertain_significance;CLNVC=Duplication;CLNVCSO=SO:1000035;CLNVI=Invitae:9132141;GENEINFO=CTNNA1:1495;MC=SO:0001821|inframe_insertion,SO:0001624|3_prime_UTR_variant;ORIGIN=1;Pangolin=ENSG00000044115.21|29:0.0|29:-0.0
chr5	138934022	1058020	C	T	.	.	ALLELEID=1043376;CLNDN=not_provided;CLNDISDB=MedGen:CN517202;CLNHGVS=NC_000005.10:g.138934022C>T;CLNREVSTAT=criteria_provided,_single_submitter;CLNSIG=Uncertain_significance;CLNVC=single_nucleotide_variant;CLNVCSO=SO:0001483;GENEINFO=CTNNA1:1495;MC=SO:0001583|missense_variant,SO:0001624|3_prime_UTR_variant;ORIGIN=1;Pangolin=ENSG00000044115.21|-2:0.01|25:-0.0
chr5	138934027	657144	C	G	.	.	ALLELEID=633452;CLNDN=not_provided;CLNDISDB=MedGen:CN517202;CLNHGVS=NC_000005.10:g.138934027C>G;CLNREVSTAT=criteria_provided,_single_submitter;CLNSIG=Uncertain_significance;CLNVC=single_nucleotide_variant;CLNVCSO=SO:0001483;GENEINFO=CTNNA1:1495;MC=SO:0001583|missense_variant,SO:0001624|3_prime_UTR_variant;ORIGIN=1;RS=1580946793;Pangolin=ENSG00000044115.21|20:0.0|20:-0.0
chr5	138934027	1037897	C	T	.	.	ALLELEID=1026395;CLNDN=not_provided;CLNDISDB=MedGen:CN517202;CLNHGVS=NC_000005.10:g.138934027C>T;CLNREVSTAT=criteria_provided,_single_submitter;CLNSIG=Uncertain_significance;CLNVC=single_nucleotide_variant;CLNVCSO=SO:0001483;GENEINFO=CTNNA1:1495;MC=SO:0001587|nonsense,SO:0001624|3_prime_UTR_variant;ORIGIN=1;Pangolin=ENSG00000044115.21|7:0.0|20:-0.0
chr5	138934032	1058152	G	C	.	.	ALLELEID=1043377;CLNDN=not_provided;CLNDISDB=MedGen:CN517202;CLNHGVS=NC_000005.10:g.138934032G>C;CLNREVSTAT=criteria_provided,_single_submitter;CLNSIG=Uncertain_significance;CLNVC=single_nucleotide_variant;CLNVCSO=SO:0001483;GENEINFO=CTNNA1:1495;MC=SO:0001583|missense_variant,SO:0001624|3_prime_UTR_variant;ORIGIN=1;Pangolin=ENSG00000044115.21|2:0.0|15:-0.0
chr5	138934033	845396	A	C	.	.	ALLELEID=830341;CLNDN=not_provided;CLNDISDB=MedGen:CN517202;CLNHGVS=NC_000005.10:g.138934033A>C;CLNREVSTAT=criteria_provided,_single_submitter;CLNSIG=Uncertain_significance;CLNVC=single_nucleotide_variant;CLNVCSO=SO:0001483;GENEINFO=CTNNA1:1495;MC=SO:0001583|missense_variant,SO:0001624|3_prime_UTR_variant;ORIGIN=1;Pangolin=ENSG00000044115.21|5:0.0|14:-0.0
chr5	138934039	644891	G	A	.	.	AF_EXAC=1e-05;ALLELEID=633453;CLNDN=Hereditary_cancer-predisposing_syndrome|not_provided;CLNDISDB=MONDO:MONDO:0015356,MedGen:C0027672,Orphanet:ORPHA140162,SNOMED_CT:699346009|MedGen:CN517202;CLNHGVS=NC_000005.10:g.138934039G>A;CLNREVSTAT=criteria_provided,_multiple_submitters,_no_conflicts;CLNSIG=Uncertain_significance;CLNVC=single_nucleotide_variant;CLNVCSO=SO:0001483;GENEINFO=CTNNA1:1495;MC=SO:0001583|missense_variant,SO:0001624|3_prime_UTR_variant;ORIGIN=1;RS=771903880;Pangolin=ENSG00000044115.21|8:0.0|-1:-0.0
chr5	138934046	661849	C	T	.	.	ALLELEID=633454;CLNDN=not_provided;CLNDISDB=MedGen:CN517202;CLNHGVS=NC_000005.10:g.138934046C>T;CLNREVSTAT=criteria_provided,_single_submitter;CLNSIG=Uncertain_significance;CLNVC=single_nucleotide_variant;CLNVCSO=SO:0001483;GENEINFO=CTNNA1:1495;MC=SO:0001583|missense_variant,SO:0001624|3_prime_UTR_variant;ORIGIN=1;RS=973328870;Pangolin=ENSG00000044115.21|-1:0.0|1:-0.0
chr5	138934052	651329	A	G	.	.	ALLELEID=633455;CLNDN=not_provided;CLNDISDB=MedGen:CN517202;CLNHGVS=NC_000005.10:g.138934052A>G;CLNREVSTAT=criteria_provided,_single_submitter;CLNSIG=Uncertain_significance;CLNVC=single_nucleotide_variant;CLNVCSO=SO:0001483;GENEINFO=CTNNA1:1495;MC=SO:0001583|missense_variant,SO:0001624|3_prime_UTR_variant;ORIGIN=1;RS=1580947045;Pangolin=ENSG00000044115.21|-5:0.04|37:-0.0
chr5	138934060	642709	A	G	.	.	AF_EXAC=2e-05;ALLELEID=633456;CLNDN=not_provided;CLNDISDB=MedGen:CN517202;CLNHGVS=NC_000005.10:g.138934060A>G;CLNREVSTAT=criteria_provided,_single_submitter;CLNSIG=Uncertain_significance;CLNVC=single_nucleotide_variant;CLNVCSO=SO:0001483;GENEINFO=CTNNA1:1495;MC=SO:0001583|missense_variant,SO:0001624|3_prime_UTR_variant;ORIGIN=1;RS=776317664;Pangolin=ENSG00000044115.21|0:0.0|-13:-0.0
chr5	138934062	409003	C	T	.	.	AF_ESP=0.00015;AF_EXAC=7e-05;ALLELEID=395041;CLNDN=not_provided;CLNDISDB=MedGen:CN517202;CLNHGVS=NC_000005.10:g.138934062C>T;CLNREVSTAT=criteria_provided,_single_submitter;CLNSIG=Uncertain_significance;CLNVC=single_nucleotide_variant;CLNVCSO=SO:0001483;GENEINFO=CTNNA1:1495;MC=SO:0001819|synonymous_variant,SO:0001624|3_prime_UTR_variant;ORIGIN=1;RS=374705823;Pangolin=ENSG00000044115.21|-2:0.37|-15:-0.0
chr5	138934063	842402	G	A	.	.	ALLELEID=830342;CLNDN=not_provided;CLNDISDB=MedGen:CN517202;CLNHGVS=NC_000005.10:g.138934063G>A;CLNREVSTAT=criteria_provided,_single_submitter;CLNSIG=Uncertain_significance;CLNVC=single_nucleotide_variant;CLNVCSO=SO:0001483;GENEINFO=CTNNA1:1495;MC=SO:0001583|missense_variant,SO:0001624|3_prime_UTR_variant;ORIGIN=1;Pangolin=ENSG00000044115.21|-16:0.0|26:-0.0
chr5	138934063	1018952	G	C	.	.	ALLELEID=1005898;CLNDN=not_provided;CLNDISDB=MedGen:CN517202;CLNHGVS=NC_000005.10:g.138934063G>C;CLNREVSTAT=criteria_provided,_single_submitter;CLNSIG=Uncertain_significance;CLNVC=single_nucleotide_variant;CLNVCSO=SO:0001483;GENEINFO=CTNNA1:1495;MC=SO:0001583|missense_variant,SO:0001624|3_prime_UTR_variant;ORIGIN=1;Pangolin=ENSG00000044115.21|-16:0.0|26:-0.0
chr5	138934065	1002748	G	T	.	.	ALLELEID=990695;CLNDN=not_provided;CLNDISDB=MedGen:CN517202;CLNHGVS=NC_000005.10:g.138934065G>T;CLNREVSTAT=criteria_provided,_single_submitter;CLNSIG=Uncertain_significance;CLNVC=single_nucleotide_variant;CLNVCSO=SO:0001483;GENEINFO=CTNNA1:1495;MC=SO:0001583|missense_variant,SO:0001624|3_prime_UTR_variant;ORIGIN=1;Pangolin=ENSG00000044115.21|-18:0.0|24:-0.0
chr5	138934070	950319	A	G	.	.	ALLELEID=923885;CLNDN=not_provided;CLNDISDB=MedGen:CN517202;CLNHGVS=NC_000005.10:g.138934070A>G;CLNREVSTAT=criteria_provided,_single_submitter;CLNSIG=Uncertain_significance;CLNVC=single_nucleotide_variant;CLNVCSO=SO:0001483;GENEINFO=CTNNA1:1495;MC=SO:0001583|missense_variant,SO:0001624|3_prime_UTR_variant;ORIGIN=1;Pangolin=ENSG00000044115.21|-23:0.0|2:-0.0
chr5	138934071	970926	AG	A	.	.	ALLELEID=954048;CLNDN=not_provided;CLNDISDB=MedGen:CN517202;CLNHGVS=NC_000005.10:g.138934072del;CLNREVSTAT=criteria_provided,_single_submitter;CLNSIG=Uncertain_significance;CLNVC=Deletion;CLNVCSO=SO:0000159;GENEINFO=CTNNA1:1495;MC=SO:0001589|frameshift_variant,SO:0001624|3_prime_UTR_variant;ORIGIN=1;Pangolin=ENSG00000044115.21|-24:0.0|1:-0.0
chr5	138934073	653545	C	T	.	.	AF_EXAC=2e-05;ALLELEID=633457;CLNDN=not_provided;CLNDISDB=MedGen:CN517202;CLNHGVS=NC_000005.10:g.138934073C>T;CLNREVSTAT=criteria_provided,_single_submitter;CLNSIG=Uncertain_significance;CLNVC=single_nucleotide_variant;CLNVCSO=SO:0001483;GENEINFO=CTNNA1:1495;MC=SO:0001583|missense_variant,SO:0001624|3_prime_UTR_variant;ORIGIN=1;RS=762163053;Pangolin=ENSG00000044115.21|-2:0.0|16:-0.0
chr5	138934076	952552	T	C	.	.	ALLELEID=923886;CLNDN=not_provided;CLNDISDB=MedGen:CN517202;CLNHGVS=NC_000005.10:g.138934076T>C;CLNREVSTAT=criteria_provided,_single_submitter;CLNSIG=Uncertain_significance;CLNVC=single_nucleotide_variant;CLNVCSO=SO:0001483;GENEINFO=CTNNA1:1495;MC=SO:0001583|missense_variant,SO:0001624|3_prime_UTR_variant;ORIGIN=1;Pangolin=ENSG00000044115.21|13:0.0|-29:-0.0
chr5	138934081	658398	A	G	.	.	AF_EXAC=1e-05;ALLELEID=633458;CLNDN=not_provided;CLNDISDB=MedGen:CN517202;CLNHGVS=NC_000005.10:g.138934081A>G;CLNREVSTAT=criteria_provided,_single_submitter;CLNSIG=Uncertain_significance;CLNVC=single_nucleotide_variant;CLNVCSO=SO:0001483;GENEINFO=CTNNA1:1495;MC=SO:0001583|missense_variant,SO:0001624|3_prime_UTR_variant;ORIGIN=1;RS=750741242;Pangolin=ENSG00000044115.21|-36:0.0|8:-0.0
chr5	138934086	951316	C	CT	.	.	ALLELEID=923887;CLNDN=not_provided;CLNDISDB=MedGen:CN517202;CLNHGVS=NC_000005.10:g.138934087dup;CLNREVSTAT=criteria_provided,_single_submitter;CLNSIG=Uncertain_significance;CLNVC=Duplication;CLNVCSO=SO:1000035;CLNVI=Invitae:1366380;GENEINFO=CTNNA1:1495;MC=SO:0001578|stop_lost,SO:0001589|frameshift_variant,SO:0001624|3_prime_UTR_variant;ORIGIN=1;Pangolin=ENSG00000044115.21|4:0.0|-39:-0.0
chr5	138946768	905072	A	G	.	.	ALLELEID=893063;CLNDN=Marinesco-Sjögren_syndrome;CLNDISDB=MONDO:MONDO:0009567,MedGen:C0024814,OMIM:248800,Orphanet:ORPHA559,SNOMED_CT:80734006;CLNHGVS=NC_000005.10:g.138946768A>G;CLNREVSTAT=criteria_provided,_single_submitter;CLNSIG=Uncertain_significance;CLNVC=single_nucleotide_variant;CLNVCSO=SO:0001483;CLNVI=Illumina_Clinical_Services_Laboratory,Illumina:848328;GENEINFO=SIL1:64374;MC=SO:0001624|3_prime_UTR_variant;ORIGIN=1;Pangolin=ENSG00000120725.13|42:0.0|-16:-0.02
chr5	138946852	351071	G	C	.	.	ALLELEID=301347;CLNDN=Marinesco-Sjögren_syndrome;CLNDISDB=MONDO:MONDO:0009567,MedGen:C0024814,OMIM:248800,Orphanet:ORPHA559,SNOMED_CT:80734006;CLNHGVS=NC_000005.10:g.138946852G>C;CLNREVSTAT=criteria_provided,_single_submitter;CLNSIG=Uncertain_significance;CLNVC=single_nucleotide_variant;CLNVCSO=SO:0001483;CLNVI=Illumina_Clinical_Services_Laboratory,Illumina:558507;GENEINFO=SIL1:64374;MC=SO:0001624|3_prime_UTR_variant;ORIGIN=1;Pangolin=ENSG00000120725.13|42:0.0|-1:-0.0
chr5	138947012	906655	G	A	.	.	ALLELEID=893064;CLNDN=Marinesco-Sjögren_syndrome;CLNDISDB=MONDO:MONDO:0009567,MedGen:C0024814,OMIM:248800,Orphanet:ORPHA559,SNOMED_CT:80734006;CLNHGVS=NC_000005.10:g.138947012G>A;CLNREVSTAT=criteria_provided,_single_submitter;CLNSIG=Uncertain_significance;CLNVC=single_nucleotide_variant;CLNVCSO=SO:0001483;CLNVI=Illumina_Clinical_Services_Laboratory,Illumina:620439;GENEINFO=SIL1:64374;MC=SO:0001624|3_prime_UTR_variant;ORIGIN=1;Pangolin=ENSG00000120725.13|46:0.0|-14:-0.0
chr5	138947037	906656	C	G	.	.	ALLELEID=893065;CLNDN=Marinesco-Sjögren_syndrome;CLNDISDB=MONDO:MONDO:0009567,MedGen:C0024814,OMIM:248800,Orphanet:ORPHA559,SNOMED_CT:80734006;CLNHGVS=NC_000005.10:g.138947037C>G;CLNREVSTAT=criteria_provided,_single_submitter;CLNSIG=Uncertain_significance;CLNVC=single_nucleotide_variant;CLNVCSO=SO:0001483;CLNVI=Illumina_Clinical_Services_Laboratory,Illumina:666671;GENEINFO=SIL1:64374;MC=SO:0001624|3_prime_UTR_variant;ORIGIN=1;Pangolin=ENSG00000120725.13|-13:0.0|46:-0.0
chr5	138947048	351072	AG	A	.	.	ALLELEID=301162;CLNDN=Marinesco-Sjögren_syndrome;CLNDISDB=MONDO:MONDO:0009567,MedGen:C0024814,OMIM:248800,Orphanet:ORPHA559,SNOMED_CT:80734006;CLNHGVS=NC_000005.10:g.138947049del;CLNREVSTAT=criteria_provided,_single_submitter;CLNSIG=Uncertain_significance;CLNVC=Deletion;CLNVCSO=SO:0000159;CLNVI=Illumina_Clinical_Services_Laboratory,Illumina:828944;GENEINFO=SIL1:64374;MC=SO:0001624|3_prime_UTR_variant;ORIGIN=1;Pangolin=ENSG00000120725.13|35:0.02|-4:-0.0
chr5	138947087	351073	G	A	.	.	ALLELEID=297318;CLNDN=Marinesco-Sjögren_syndrome;CLNDISDB=MONDO:MONDO:0009567,MedGen:C0024814,OMIM:248800,Orphanet:ORPHA559,SNOMED_CT:80734006;CLNHGVS=NC_000005.10:g.138947087G>A;CLNREVSTAT=criteria_provided,_single_submitter;CLNSIG=Uncertain_significance;CLNVC=single_nucleotide_variant;CLNVCSO=SO:0001483;CLNVI=Illumina_Clinical_Services_Laboratory,Illumina:156086;GENEINFO=SIL1:64374;MC=SO:0001624|3_prime_UTR_variant;ORIGIN=1;Pangolin=ENSG00000120725.13|-4:0.0|-4:-0.01
chr5	138947182	351074	C	T	.	.	AF_EXAC=3e-05;ALLELEID=301168;CLNDN=Marinesco-Sjögren_syndrome|not_provided;CLNDISDB=MONDO:MONDO:0009567,MedGen:C0024814,OMIM:248800,Orphanet:ORPHA559,SNOMED_CT:80734006|MedGen:CN517202;CLNHGVS=NC_000005.10:g.138947182C>T;CLNREVSTAT=criteria_provided,_multiple_submitters,_no_conflicts;CLNSIG=Uncertain_significance;CLNVC=single_nucleotide_variant;CLNVCSO=SO:0001483;CLNVI=Illumina_Clinical_Services_Laboratory,Illumina:674624;GENEINFO=SIL1:64374;MC=SO:0001583|missense_variant;ORIGIN=1;RS=779649580;Pangolin=ENSG00000120725.13|3:0.65|31:-0.01
chr5	138947217	973340	T	A	.	.	ALLELEID=961647;CLNDN=Marinesco-Sjögren_syndrome;CLNDISDB=MONDO:MONDO:0009567,MedGen:C0024814,OMIM:248800,Orphanet:ORPHA559,SNOMED_CT:80734006;CLNHGVS=NC_000005.10:g.138947217T>A;CLNREVSTAT=criteria_provided,_single_submitter;CLNSIG=Uncertain_significance;CLNVC=single_nucleotide_variant;CLNVCSO=SO:0001483;GENEINFO=SIL1:64374;MC=SO:0001583|missense_variant;ORIGIN=1;Pangolin=ENSG00000120725.13|-32:0.02|-4:-0.01
chr5	138947221	593134	C	G	.	.	AF_EXAC=2e-05;ALLELEID=584198;CLNDN=Marinesco-Sjögren_syndrome|not_provided;CLNDISDB=MONDO:MONDO:0009567,MedGen:C0024814,OMIM:248800,Orphanet:ORPHA559,SNOMED_CT:80734006|MedGen:CN517202;CLNHGVS=NC_000005.10:g.138947221C>G;CLNREVSTAT=criteria_provided,_multiple_submitters,_no_conflicts;CLNSIG=Uncertain_significance;CLNVC=single_nucleotide_variant;CLNVCSO=SO:0001483;CLNVI=Illumina_Clinical_Services_Laboratory,Illumina:908417;GENEINFO=SIL1:64374;MC=SO:0001583|missense_variant;ORIGIN=1;RS=761095369;Pangolin=ENSG00000120725.13|-8:0.01|-36:-0.02
chr5	138947224	906657	C	A	.	.	ALLELEID=893066;CLNDN=Marinesco-Sjögren_syndrome;CLNDISDB=MONDO:MONDO:0009567,MedGen:C0024814,OMIM:248800,Orphanet:ORPHA559,SNOMED_CT:80734006;CLNHGVS=NC_000005.10:g.138947224C>A;CLNREVSTAT=criteria_provided,_single_submitter;CLNSIG=Uncertain_significance;CLNVC=single_nucleotide_variant;CLNVCSO=SO:0001483;CLNVI=Illumina_Clinical_Services_Laboratory,Illumina:1354323;GENEINFO=SIL1:64374;MC=SO:0001583|missense_variant;ORIGIN=1;Pangolin=ENSG00000120725.13|-39:0.02|-11:-0.0
chr5	138947248	96084	C	T	.	.	AF_EXAC=2e-05;ALLELEID=101978;CLNDN=not_specified|not_provided;CLNDISDB=MedGen:CN169374|MedGen:CN517202;CLNHGVS=NC_000005.10:g.138947248C>T;CLNREVSTAT=criteria_provided,_multiple_submitters,_no_conflicts;CLNSIG=Uncertain_significance;CLNVC=single_nucleotide_variant;CLNVCSO=SO:0001483;GENEINFO=SIL1:64374;MC=SO:0001583|missense_variant;ORIGIN=1;RS=398124389;Pangolin=ENSG00000120725.13|-35:0.01|12:-0.0
chr5	138947265	1028266	C	T	.	.	ALLELEID=1016485;CLNDN=Marinesco-Sjögren_syndrome;CLNDISDB=MONDO:MONDO:0009567,MedGen:C0024814,OMIM:248800,Orphanet:ORPHA559,SNOMED_CT:80734006;CLNHGVS=NC_000005.10:g.138947265C>T;CLNREVSTAT=criteria_provided,_single_submitter;CLNSIG=Uncertain_significance;CLNVC=single_nucleotide_variant;CLNVCSO=SO:0001483;GENEINFO=SIL1:64374;MC=SO:0001583|missense_variant;ORIGIN=16;Pangolin=ENSG00000120725.13|-5:0.0|1:-0.0
chr5	138947272	1010979	G	A	.	.	ALLELEID=990696;CLNDN=Marinesco-Sjögren_syndrome;CLNDISDB=MONDO:MONDO:0009567,MedGen:C0024814,OMIM:248800,Orphanet:ORPHA559,SNOMED_CT:80734006;CLNHGVS=NC_000005.10:g.138947272G>A;CLNREVSTAT=criteria_provided,_single_submitter;CLNSIG=Uncertain_significance;CLNVC=single_nucleotide_variant;CLNVCSO=SO:0001483;GENEINFO=SIL1:64374;MC=SO:0001583|missense_variant;ORIGIN=1;Pangolin=ENSG00000120725.13|-12:0.0|43:-0.0
chr5	138947280	444662	C	T	.	.	ALLELEID=438302;CLNDN=not_provided;CLNDISDB=MedGen:CN517202;CLNHGVS=NC_000005.10:g.138947280C>T;CLNREVSTAT=criteria_provided,_single_submitter;CLNSIG=Uncertain_significance;CLNVC=single_nucleotide_variant;CLNVCSO=SO:0001483;GENEINFO=SIL1:64374;MC=SO:0001583|missense_variant;ORIGIN=1;RS=1205787396;Pangolin=ENSG00000120725.13|35:0.0|3:-0.0
chr5	138947288	193737	C	A	.	.	ALLELEID=190900;CLNDN=not_provided;CLNDISDB=MedGen:CN517202;CLNHGVS=NC_000005.10:g.138947288C>A;CLNREVSTAT=criteria_provided,_single_submitter;CLNSIG=Uncertain_significance;CLNVC=single_nucleotide_variant;CLNVCSO=SO:0001483;GENEINFO=SIL1:64374;MC=SO:0001819|synonymous_variant;ORIGIN=1;RS=794727004;Pangolin=ENSG00000120725.13|27:0.0|-28:-0.0
chr5	138947310	424547	A	G	.	.	ALLELEID=406635;CLNDN=not_provided;CLNDISDB=MedGen:CN517202;CLNHGVS=NC_000005.10:g.138947310A>G;CLNREVSTAT=criteria_provided,_single_submitter;CLNSIG=Uncertain_significance;CLNVC=single_nucleotide_variant;CLNVCSO=SO:0001483;GENEINFO=SIL1:64374;MC=SO:0001583|missense_variant;ORIGIN=1;RS=1064797034;Pangolin=ENSG00000120725.13|-5:0.0|5:-0.0
chr5	138947314	426677	C	T	.	.	ALLELEID=414988;CLNDN=not_provided;CLNDISDB=MedGen:CN517202;CLNHGVS=NC_000005.10:g.138947314C>T;CLNREVSTAT=criteria_provided,_single_submitter;CLNSIG=Uncertain_significance;CLNVC=single_nucleotide_variant;CLNVCSO=SO:0001483;GENEINFO=SIL1:64374;MC=SO:0001583|missense_variant;ORIGIN=1;RS=1085307740;Pangolin=ENSG00000120725.13|9:0.0|1:-0.01
chr5	138947336	285899	G	A	.	.	AF_ESP=0.00038;AF_EXAC=0.00023;AF_TGP=0.0002;ALLELEID=270136;CLNDN=Marinesco-Sjögren_syndrome|not_specified|not_provided;CLNDISDB=MONDO:MONDO:0009567,MedGen:C0024814,OMIM:248800,Orphanet:ORPHA559,SNOMED_CT:80734006|MedGen:CN169374|MedGen:CN517202;CLNHGVS=NC_000005.10:g.138947336G>A;CLNREVSTAT=criteria_provided,_conflicting_interpretations;CLNSIG=Conflicting_interpretations_of_pathogenicity;CLNSIGCONF=Benign(1),Likely_benign(2),Uncertain_significance(2);CLNVC=single_nucleotide_variant;CLNVCSO=SO:0001483;CLNVI=Illumina_Clinical_Services_Laboratory,Illumina:118602;GENEINFO=SIL1:64374;MC=SO:0001819|synonymous_variant;ORIGIN=1;RS=199890503;Pangolin=ENSG00000120725.13|-22:0.01|-21:-0.0
chr5	138947343	351075	G	A	.	.	ALLELEID=295556;CLNDN=Marinesco-Sjögren_syndrome;CLNDISDB=MONDO:MONDO:0009567,MedGen:C0024814,OMIM:248800,Orphanet:ORPHA559,SNOMED_CT:80734006;CLNHGVS=NC_000005.10:g.138947343G>A;CLNREVSTAT=criteria_provided,_single_submitter;CLNSIG=Uncertain_significance;CLNVC=single_nucleotide_variant;CLNVCSO=SO:0001483;CLNVI=Illumina_Clinical_Services_Laboratory,Illumina:441074;GENEINFO=SIL1:64374;MC=SO:0001583|missense_variant;ORIGIN=1;Pangolin=ENSG00000120725.13|-29:0.0|45:-0.0
chr5	138947381	907688	C	G	.	.	ALLELEID=893067;CLNDN=Marinesco-Sjögren_syndrome;CLNDISDB=MONDO:MONDO:0009567,MedGen:C0024814,OMIM:248800,Orphanet:ORPHA559,SNOMED_CT:80734006;CLNHGVS=NC_000005.10:g.138947381C>G;CLNREVSTAT=criteria_provided,_single_submitter;CLNSIG=Uncertain_significance;CLNVC=single_nucleotide_variant;CLNVCSO=SO:0001483;CLNVI=Illumina_Clinical_Services_Laboratory,Illumina:899378;GENEINFO=SIL1:64374;MC=SO:0001583|missense_variant;ORIGIN=1;Pangolin=ENSG00000120725.13|7:0.0|24:-0.09
chr5	138947383	448382	A	G	.	.	ALLELEID=440860;CLNDN=Marinesco-Sjögren_syndrome|not_specified;CLNDISDB=MONDO:MONDO:0009567,MedGen:C0024814,OMIM:248800,Orphanet:ORPHA559,SNOMED_CT:80734006|MedGen:CN169374;CLNHGVS=NC_000005.10:g.138947383A>G;CLNREVSTAT=criteria_provided,_multiple_submitters,_no_conflicts;CLNSIG=Uncertain_significance;CLNVC=single_nucleotide_variant;CLNVCSO=SO:0001483;GENEINFO=SIL1:64374;MC=SO:0001583|missense_variant;ORIGIN=1;RS=1021273983;Pangolin=ENSG00000120725.13|44:0.0|22:-0.07
chr5	138947388	167688	C	T	.	.	AF_EXAC=8e-05;ALLELEID=177226;CLNDN=not_provided;CLNDISDB=MedGen:CN517202;CLNHGVS=NC_000005.10:g.138947388C>T;CLNREVSTAT=criteria_provided,_single_submitter;CLNSIG=Uncertain_significance;CLNVC=single_nucleotide_variant;CLNVCSO=SO:0001483;GENEINFO=SIL1:64374;MC=SO:0001583|missense_variant;ORIGIN=1;RS=727504153;Pangolin=ENSG00000120725.13|-37:0.0|17:-0.05
chr5	138947410	862408	G	A	.	.	ALLELEID=830343;CLNDN=Marinesco-Sjögren_syndrome;CLNDISDB=MONDO:MONDO:0009567,MedGen:C0024814,OMIM:248800,Orphanet:ORPHA559,SNOMED_CT:80734006;CLNHGVS=NC_000005.10:g.138947410G>A;CLNREVSTAT=criteria_provided,_single_submitter;CLNSIG=Uncertain_significance;CLNVC=single_nucleotide_variant;CLNVCSO=SO:0001483;GENEINFO=SIL1:64374;MC=SO:0001583|missense_variant;ORIGIN=1;Pangolin=ENSG00000120725.13|-5:0.05|17:-0.0
chr5	138947415	448381	T	G	.	.	AF_EXAC=3e-05;ALLELEID=440861;CLNDN=not_provided;CLNDISDB=MedGen:CN517202;CLNHGVS=NC_000005.10:g.138947415T>G;CLNREVSTAT=criteria_provided,_single_submitter;CLNSIG=Uncertain_significance;CLNVC=single_nucleotide_variant;CLNVCSO=SO:0001483;GENEINFO=SIL1:64374;MC=SO:0001583|missense_variant;ORIGIN=0;RS=563414935;Pangolin=ENSG00000120725.13|-11:0.0|-10:-0.02
chr5	138947418	907689	T	A	.	.	ALLELEID=893068;CLNDN=Marinesco-Sjögren_syndrome;CLNDISDB=MONDO:MONDO:0009567,MedGen:C0024814,OMIM:248800,Orphanet:ORPHA559,SNOMED_CT:80734006;CLNHGVS=NC_000005.10:g.138947418T>A;CLNREVSTAT=criteria_provided,_single_submitter;CLNSIG=Uncertain_significance;CLNVC=single_nucleotide_variant;CLNVCSO=SO:0001483;CLNVI=Illumina_Clinical_Services_Laboratory,Illumina:934231;GENEINFO=SIL1:64374;MC=SO:0001583|missense_variant;ORIGIN=1;Pangolin=ENSG00000120725.13|-13:0.0|-2:-0.0
chr5	138947443	631957	G	A	.	.	ALLELEID=620185;CLNDN=Marinesco-Sjögren_syndrome;CLNDISDB=MONDO:MONDO:0009567,MedGen:C0024814,OMIM:248800,Orphanet:ORPHA559,SNOMED_CT:80734006;CLNHGVS=NC_000005.10:g.138947443G>A;CLNREVSTAT=criteria_provided,_single_submitter;CLNSIG=Uncertain_significance;CLNVC=single_nucleotide_variant;CLNVCSO=SO:0001483;CLNVI=Illumina_Clinical_Services_Laboratory,Illumina:205513;GENEINFO=SIL1:64374;MC=SO:0001587|nonsense;ORIGIN=1;Pangolin=ENSG00000120725.13|-16:0.0|-38:-0.07
chr5	138947464	218488	C	T	.	.	AF_ESP=0.00115;AF_EXAC=0.00031;AF_TGP=0.0016;ALLELEID=215309;CLNDN=Marinesco-Sjögren_syndrome|not_specified;CLNDISDB=MONDO:MONDO:0009567,MedGen:C0024814,OMIM:248800,Orphanet:ORPHA559,SNOMED_CT:80734006|MedGen:CN169374;CLNHGVS=NC_000005.10:g.138947464C>T;CLNREVSTAT=criteria_provided,_conflicting_interpretations;CLNSIG=Conflicting_interpretations_of_pathogenicity;CLNSIGCONF=Likely_benign(1),Uncertain_significance(1);CLNVC=single_nucleotide_variant;CLNVCSO=SO:0001483;GENEINFO=SIL1:64374;MC=SO:0001583|missense_variant;ORIGIN=1;RS=73265454;Pangolin=ENSG00000120725.13|-3:0.02|9:-0.0
chr5	138947467	805454	C	T	.	.	AF_ESP=8e-05;ALLELEID=793071;CLNDN=not_provided;CLNDISDB=MedGen:CN517202;CLNHGVS=NC_000005.10:g.138947467C>T;CLNREVSTAT=criteria_provided,_single_submitter;CLNSIG=Uncertain_significance;CLNVC=single_nucleotide_variant;CLNVCSO=SO:0001483;GENEINFO=SIL1:64374;MC=SO:0001583|missense_variant;ORIGIN=1;RS=377150029;Pangolin=ENSG00000120725.13|6:0.01|6:-0.0
chr5	138947491	426699	C	G	.	.	ALLELEID=414989;CLNDN=not_provided;CLNDISDB=MedGen:CN517202;CLNHGVS=NC_000005.10:g.138947491C>G;CLNREVSTAT=criteria_provided,_single_submitter;CLNSIG=Uncertain_significance;CLNVC=single_nucleotide_variant;CLNVCSO=SO:0001483;GENEINFO=SIL1:64374;MC=SO:0001627|intron_variant;ORIGIN=1;RS=769052639;Pangolin=ENSG00000120725.13|-18:0.01|-2:-0.0
chr5	138951164	96083	C	T	.	.	AF_ESP=0.00015;AF_EXAC=3e-05;ALLELEID=101977;CLNDN=not_provided;CLNDISDB=MedGen:CN517202;CLNHGVS=NC_000005.10:g.138951164C>T;CLNREVSTAT=criteria_provided,_single_submitter;CLNSIG=Uncertain_significance;CLNVC=single_nucleotide_variant;CLNVCSO=SO:0001483;GENEINFO=SIL1:64374;MC=SO:0001627|intron_variant;ORIGIN=1;RS=371041584;Pangolin=ENSG00000120725.13|3:0.0|7:-0.0
chr5	138951178	994490	G	A	.	.	ALLELEID=982541;CLNDN=not_provided;CLNDISDB=MedGen:CN517202;CLNHGVS=NC_000005.10:g.138951178G>A;CLNREVSTAT=criteria_provided,_single_submitter;CLNSIG=Uncertain_significance;CLNVC=single_nucleotide_variant;CLNVCSO=SO:0001483;GENEINFO=SIL1:64374;MC=SO:0001583|missense_variant;ORIGIN=0;Pangolin=ENSG00000120725.13|-7:0.0|-1:-0.0
chr5	138951183	351076	C	G	.	.	ALLELEID=301359;CLNDN=Marinesco-Sjögren_syndrome;CLNDISDB=MONDO:MONDO:0009567,MedGen:C0024814,OMIM:248800,Orphanet:ORPHA559,SNOMED_CT:80734006;CLNHGVS=NC_000005.10:g.138951183C>G;CLNREVSTAT=criteria_provided,_single_submitter;CLNSIG=Uncertain_significance;CLNVC=single_nucleotide_variant;CLNVCSO=SO:0001483;CLNVI=Illumina_Clinical_Services_Laboratory,Illumina:148168;GENEINFO=SIL1:64374;MC=SO:0001819|synonymous_variant;ORIGIN=1;Pangolin=ENSG00000120725.13|-6:0.0|-12:-0.0
chr5	138951188	1028265	C	T	.	.	ALLELEID=1016486;CLNDN=Marinesco-Sjögren_syndrome;CLNDISDB=MONDO:MONDO:0009567,MedGen:C0024814,OMIM:248800,Orphanet:ORPHA559,SNOMED_CT:80734006;CLNHGVS=NC_000005.10:g.138951188C>T;CLNREVSTAT=criteria_provided,_single_submitter;CLNSIG=Uncertain_significance;CLNVC=single_nucleotide_variant;CLNVCSO=SO:0001483;GENEINFO=SIL1:64374;MC=SO:0001583|missense_variant;ORIGIN=0;Pangolin=ENSG00000120725.13|-17:0.0|48:-0.0
chr5	138951192	1044839	G	C	.	.	ALLELEID=1026396;CLNDN=Marinesco-Sjögren_syndrome;CLNDISDB=MONDO:MONDO:0009567,MedGen:C0024814,OMIM:248800,Orphanet:ORPHA559,SNOMED_CT:80734006;CLNHGVS=NC_000005.10:g.138951192G>C;CLNREVSTAT=criteria_provided,_single_submitter;CLNSIG=Uncertain_significance;CLNVC=single_nucleotide_variant;CLNVCSO=SO:0001483;GENEINFO=SIL1:64374;MC=SO:0001819|synonymous_variant;ORIGIN=1;Pangolin=ENSG00000120725.13|29:0.0|-21:-0.0
chr5	138951193	199167	A	C	.	.	ALLELEID=196326;CLNDN=not_provided;CLNDISDB=MedGen:CN517202;CLNHGVS=NC_000005.10:g.138951193A>C;CLNREVSTAT=criteria_provided,_single_submitter;CLNSIG=Uncertain_significance;CLNVC=single_nucleotide_variant;CLNVCSO=SO:0001483;GENEINFO=SIL1:64374;MC=SO:0001583|missense_variant;ORIGIN=1;RS=794727978;Pangolin=ENSG00000120725.13|-7:0.0|-22:-0.0
chr5	138951206	597420	C	T	.	.	AF_EXAC=2e-05;AF_TGP=0.0002;ALLELEID=588481;CLNDN=not_provided;CLNDISDB=MedGen:CN517202;CLNHGVS=NC_000005.10:g.138951206C>T;CLNREVSTAT=criteria_provided,_single_submitter;CLNSIG=Uncertain_significance;CLNVC=single_nucleotide_variant;CLNVCSO=SO:0001483;GENEINFO=SIL1:64374;MC=SO:0001583|missense_variant;ORIGIN=1;RS=202053975;Pangolin=ENSG00000120725.13|-35:0.0|-35:-0.0
chr5	138951209	448388	G	A	.	.	AF_EXAC=7e-05;ALLELEID=440863;CLNDN=not_specified;CLNDISDB=MedGen:CN169374;CLNHGVS=NC_000005.10:g.138951209G>A;CLNREVSTAT=criteria_provided,_single_submitter;CLNSIG=Uncertain_significance;CLNVC=single_nucleotide_variant;CLNVCSO=SO:0001483;GENEINFO=SIL1:64374;MC=SO:0001583|missense_variant;ORIGIN=1;RS=765721225;Pangolin=ENSG00000120725.13|-38:0.0|48:-0.0
chr5	138951215	845699	C	T	.	.	ALLELEID=830344;CLNDN=Marinesco-Sjögren_syndrome;CLNDISDB=MONDO:MONDO:0009567,MedGen:C0024814,OMIM:248800,Orphanet:ORPHA559,SNOMED_CT:80734006;CLNHGVS=NC_000005.10:g.138951215C>T;CLNREVSTAT=criteria_provided,_single_submitter;CLNSIG=Uncertain_significance;CLNVC=single_nucleotide_variant;CLNVCSO=SO:0001483;GENEINFO=SIL1:64374;MC=SO:0001583|missense_variant;ORIGIN=1;Pangolin=ENSG00000120725.13|-44:0.0|6:-0.0
chr5	138951216	199168	G	A	.	.	AF_ESP=0.00023;AF_EXAC=0.00033;ALLELEID=196327;CLNDN=Marinesco-Sjögren_syndrome|not_specified|not_provided;CLNDISDB=MONDO:MONDO:0009567,MedGen:C0024814,OMIM:248800,Orphanet:ORPHA559,SNOMED_CT:80734006|MedGen:CN169374|MedGen:CN517202;CLNHGVS=NC_000005.10:g.138951216G>A;CLNREVSTAT=criteria_provided,_conflicting_interpretations;CLNSIG=Conflicting_interpretations_of_pathogenicity;CLNSIGCONF=Benign(1),Likely_benign(2),Uncertain_significance(1);CLNVC=single_nucleotide_variant;CLNVCSO=SO:0001483;GENEINFO=SIL1:64374;MC=SO:0001819|synonymous_variant;ORIGIN=1;RS=368666457;Pangolin=ENSG00000120725.13|-45:0.0|41:-0.0
chr5	138951262	907690	A	G	.	.	ALLELEID=893069;CLNDN=Marinesco-Sjögren_syndrome;CLNDISDB=MONDO:MONDO:0009567,MedGen:C0024814,OMIM:248800,Orphanet:ORPHA559,SNOMED_CT:80734006;CLNHGVS=NC_000005.10:g.138951262A>G;CLNREVSTAT=criteria_provided,_single_submitter;CLNSIG=Uncertain_significance;CLNVC=single_nucleotide_variant;CLNVCSO=SO:0001483;CLNVI=Illumina_Clinical_Services_Laboratory,Illumina:1641402;GENEINFO=SIL1:64374;MC=SO:0001583|missense_variant;ORIGIN=1;Pangolin=ENSG00000120725.13|25:0.0|-5:-0.0
chr5	138951263	805457	G	T	.	.	AF_ESP=8e-05;AF_EXAC=2e-05;ALLELEID=793072;CLNDN=not_provided;CLNDISDB=MedGen:CN517202;CLNHGVS=NC_000005.10:g.138951263G>T;CLNREVSTAT=criteria_provided,_single_submitter;CLNSIG=Uncertain_significance;CLNVC=single_nucleotide_variant;CLNVCSO=SO:0001483;GENEINFO=SIL1:64374;MC=SO:0001583|missense_variant;ORIGIN=1;RS=374933348;Pangolin=ENSG00000120725.13|24:0.0|-6:-0.0
chr5	138951267	351077	C	T	.	.	AF_ESP=0.00031;AF_EXAC=0.00072;ALLELEID=295557;CLNDN=Marinesco-Sjögren_syndrome|not_specified|not_provided;CLNDISDB=MONDO:MONDO:0009567,MedGen:C0024814,OMIM:248800,Orphanet:ORPHA559,SNOMED_CT:80734006|MedGen:CN169374|MedGen:CN517202;CLNHGVS=NC_000005.10:g.138951267C>T;CLNREVSTAT=criteria_provided,_conflicting_interpretations;CLNSIG=Conflicting_interpretations_of_pathogenicity;CLNSIGCONF=Benign(1),Likely_benign(2),Uncertain_significance(1);CLNVC=single_nucleotide_variant;CLNVCSO=SO:0001483;CLNVI=Illumina_Clinical_Services_Laboratory,Illumina:811428;GENEINFO=SIL1:64374;MC=SO:0001819|synonymous_variant;ORIGIN=1;RS=61744666;Pangolin=ENSG00000120725.13|20:0.01|-10:-0.01
chr5	138951270	907691	G	A	.	.	ALLELEID=893070;CLNDN=Marinesco-Sjögren_syndrome;CLNDISDB=MONDO:MONDO:0009567,MedGen:C0024814,OMIM:248800,Orphanet:ORPHA559,SNOMED_CT:80734006;CLNHGVS=NC_000005.10:g.138951270G>A;CLNREVSTAT=criteria_provided,_single_submitter;CLNSIG=Uncertain_significance;CLNVC=single_nucleotide_variant;CLNVCSO=SO:0001483;CLNVI=Illumina_Clinical_Services_Laboratory,Illumina:922979;GENEINFO=SIL1:64374;MC=SO:0001819|synonymous_variant;ORIGIN=1;Pangolin=ENSG00000120725.13|-13:0.01|17:-0.0
chr5	138951287	994493	G	T	.	.	ALLELEID=982543;CLNDN=not_provided;CLNDISDB=MedGen:CN517202;CLNHGVS=NC_000005.10:g.138951287G>T;CLNREVSTAT=criteria_provided,_single_submitter;CLNSIG=Uncertain_significance;CLNVC=single_nucleotide_variant;CLNVCSO=SO:0001483;GENEINFO=SIL1:64374;MC=SO:0001819|synonymous_variant;ORIGIN=0;Pangolin=ENSG00000120725.13|0:0.0|48:-0.0
chr5	138951295	1048856	T	C	.	.	ALLELEID=1037608;CLNDN=not_provided;CLNDISDB=MedGen:CN517202;CLNHGVS=NC_000005.10:g.138951295T>C;CLNREVSTAT=no_assertion_criteria_provided;CLNSIG=Uncertain_significance;CLNVC=single_nucleotide_variant;CLNVCSO=SO:0001483;GENEINFO=SIL1:64374;MC=SO:0001583|missense_variant;ORIGIN=0;Pangolin=ENSG00000120725.13|-38:0.0|40:-0.01
chr5	138951297	586591	G	C	.	.	ALLELEID=576796;CLNDN=not_provided;CLNDISDB=MedGen:CN517202;CLNHGVS=NC_000005.10:g.138951297G>C;CLNREVSTAT=criteria_provided,_single_submitter;CLNSIG=Uncertain_significance;CLNVC=single_nucleotide_variant;CLNVCSO=SO:0001483;GENEINFO=SIL1:64374;MC=SO:0001819|synonymous_variant;ORIGIN=1;RS=1561801612;Pangolin=ENSG00000120725.13|1:0.0|-10:-0.01
chr5	138951298	982813	G	A	.	.	ALLELEID=970798;CLNDN=Marinesco-Sjögren_syndrome|not_provided;CLNDISDB=MONDO:MONDO:0009567,MedGen:C0024814,OMIM:248800,Orphanet:ORPHA559,SNOMED_CT:80734006|MedGen:CN517202;CLNHGVS=NC_000005.10:g.138951298G>A;CLNREVSTAT=criteria_provided,_multiple_submitters,_no_conflicts;CLNSIG=Uncertain_significance;CLNVC=single_nucleotide_variant;CLNVCSO=SO:0001483;CLNVI=Institute_of_Human_Genetics,_University_of_Leipzig_Medical_Center:CV_varv_144;GENEINFO=SIL1:64374;MC=SO:0001583|missense_variant;ORIGIN=0;Pangolin=ENSG00000120725.13|-11:0.0|-41:-0.01
chr5	138951321	500188	C	G	.	.	ALLELEID=491612;CLNDN=not_provided;CLNDISDB=MedGen:CN517202;CLNHGVS=NC_000005.10:g.138951321C>G;CLNREVSTAT=criteria_provided,_single_submitter;CLNSIG=Uncertain_significance;CLNVC=single_nucleotide_variant;CLNVCSO=SO:0001483;GENEINFO=SIL1:64374;MC=SO:0001819|synonymous_variant;ORIGIN=1;RS=1554122161;Pangolin=ENSG00000120725.13|-34:0.0|-34:-0.0
chr5	138951803	198904	G	A	.	.	AF_ESP=0.00031;AF_EXAC=7e-05;AF_TGP=0.0002;ALLELEID=196064;CLNDN=not_provided;CLNDISDB=MedGen:CN517202;CLNHGVS=NC_000005.10:g.138951803G>A;CLNREVSTAT=criteria_provided,_conflicting_interpretations;CLNSIG=Conflicting_interpretations_of_pathogenicity;CLNSIGCONF=Likely_benign(1),Uncertain_significance(1);CLNVC=single_nucleotide_variant;CLNVCSO=SO:0001483;GENEINFO=SIL1:64374;MC=SO:0001819|synonymous_variant;ORIGIN=1;RS=372816951;Pangolin=ENSG00000120725.13|-15:0.0|-17:-0.0
chr5	138951816	448387	G	A	.	.	AF_EXAC=7e-05;AF_TGP=0.0004;ALLELEID=440864;CLNDN=not_specified;CLNDISDB=MedGen:CN169374;CLNHGVS=NC_000005.10:g.138951816G>A;CLNREVSTAT=criteria_provided,_single_submitter;CLNSIG=Uncertain_significance;CLNVC=single_nucleotide_variant;CLNVCSO=SO:0001483;GENEINFO=SIL1:64374;MC=SO:0001583|missense_variant;ORIGIN=1;RS=535287958;Pangolin=ENSG00000120725.13|-28:0.0|-8:-0.0
chr5	139021197	770060	C	T	.	.	AF_EXAC=1e-05;ALLELEID=698817;CLNDN=Marinesco-Sjögren_syndrome|not_provided;CLNDISDB=MONDO:MONDO:0009567,MedGen:C0024814,OMIM:248800,Orphanet:ORPHA559,SNOMED_CT:80734006|MedGen:CN517202;CLNHGVS=NC_000005.10:g.139021197C>T;CLNREVSTAT=criteria_provided,_conflicting_interpretations;CLNSIG=Conflicting_interpretations_of_pathogenicity;CLNSIGCONF=Likely_benign(1),Uncertain_significance(1);CLNVC=single_nucleotide_variant;CLNVCSO=SO:0001483;GENEINFO=SIL1:64374;MC=SO:0001819|synonymous_variant;ORIGIN=17;RS=773520401;Pangolin=ENSG00000249593.6|39:0.0|-17:-0.0ENSG00000120725.13|-26:0.0|-26:-0.0
chr5	139021214	448385	C	T	.	.	AF_EXAC=5e-05;ALLELEID=440866;CLNDN=Marinesco-Sjögren_syndrome|not_specified|not_provided;CLNDISDB=MONDO:MONDO:0009567,MedGen:C0024814,OMIM:248800,Orphanet:ORPHA559,SNOMED_CT:80734006|MedGen:CN169374|MedGen:CN517202;CLNHGVS=NC_000005.10:g.139021214C>T;CLNREVSTAT=criteria_provided,_multiple_submitters,_no_conflicts;CLNSIG=Uncertain_significance;CLNVC=single_nucleotide_variant;CLNVCSO=SO:0001483;CLNVI=Illumina_Clinical_Services_Laboratory,Illumina:1373495;GENEINFO=SIL1:64374;MC=SO:0001583|missense_variant;ORIGIN=1;RS=545999438;Pangolin=ENSG00000249593.6|5:0.0|22:-0.0ENSG00000120725.13|-43:0.0|-43:-0.01
chr5	139021239	351082	A	G	.	.	AF_ESP=0.00031;AF_EXAC=0.0004;AF_TGP=0.0002;ALLELEID=301363;CLNDN=Marinesco-Sjögren_syndrome|not_specified|not_provided;CLNDISDB=MONDO:MONDO:0009567,MedGen:C0024814,OMIM:248800,Orphanet:ORPHA559,SNOMED_CT:80734006|MedGen:CN169374|MedGen:CN517202;CLNHGVS=NC_000005.10:g.139021239A>G;CLNREVSTAT=criteria_provided,_conflicting_interpretations;CLNSIG=Conflicting_interpretations_of_pathogenicity;CLNSIGCONF=Likely_benign(2),Uncertain_significance(1);CLNVC=single_nucleotide_variant;CLNVCSO=SO:0001483;CLNVI=Illumina_Clinical_Services_Laboratory,Illumina:287128;GENEINFO=SIL1:64374;MC=SO:0001819|synonymous_variant;ORIGIN=1;RS=140891877;Pangolin=ENSG00000249593.6|35:0.0|-31:-0.0ENSG00000120725.13|38:0.0|38:-0.0
chr5	139021246	167689	A	T	.	.	ALLELEID=177095;CLNDN=not_provided;CLNDISDB=MedGen:CN517202;CLNHGVS=NC_000005.10:g.139021246A>T;CLNREVSTAT=criteria_provided,_single_submitter;CLNSIG=Uncertain_significance;CLNVC=single_nucleotide_variant;CLNVCSO=SO:0001483;GENEINFO=SIL1:64374;MC=SO:0001583|missense_variant;ORIGIN=1;RS=727504154;Pangolin=ENSG00000249593.6|-10:0.0|28:-0.0ENSG00000120725.13|46:0.01|3:-0.0
chr5	139021290	1050089	C	G	.	.	ALLELEID=1037609;CLNDN=not_provided;CLNDISDB=MedGen:CN517202;CLNHGVS=NC_000005.10:g.139021290C>G;CLNREVSTAT=no_assertion_criteria_provided;CLNSIG=Uncertain_significance;CLNVC=single_nucleotide_variant;CLNVCSO=SO:0001483;GENEINFO=SIL1:64374;MC=SO:0001583|missense_variant;ORIGIN=0;Pangolin=ENSG00000249593.6|-16:0.0|-16:-0.0ENSG00000120725.13|2:0.0|16:-0.0
chr5	139026786	905155	G	A	.	.	ALLELEID=896042;CLNDN=Marinesco-Sjögren_syndrome;CLNDISDB=MONDO:MONDO:0009567,MedGen:C0024814,OMIM:248800,Orphanet:ORPHA559,SNOMED_CT:80734006;CLNHGVS=NC_000005.10:g.139026786G>A;CLNREVSTAT=criteria_provided,_single_submitter;CLNSIG=Uncertain_significance;CLNVC=single_nucleotide_variant;CLNVCSO=SO:0001483;CLNVI=Illumina_Clinical_Services_Laboratory,Illumina:289174;GENEINFO=SIL1:64374;MC=SO:0001627|intron_variant;ORIGIN=1;Pangolin=ENSG00000249593.6|4:0.0|-47:-0.0ENSG00000120725.13|15:0.0|10:-0.0
chr5	139026802	662306	T	C	.	.	ALLELEID=633466;CLNDN=Marinesco-Sjögren_syndrome;CLNDISDB=MONDO:MONDO:0009567,MedGen:C0024814,OMIM:248800,Orphanet:ORPHA559,SNOMED_CT:80734006;CLNHGVS=NC_000005.10:g.139026802T>C;CLNREVSTAT=criteria_provided,_single_submitter;CLNSIG=Uncertain_significance;CLNVC=single_nucleotide_variant;CLNVCSO=SO:0001483;GENEINFO=SIL1:64374;MC=SO:0001583|missense_variant;ORIGIN=1;Pangolin=ENSG00000249593.6|-4:0.0|20:-0.0ENSG00000120725.13|-6:0.0|-1:-0.04
chr5	139026822	936516	A	T	.	.	ALLELEID=932726;CLNDN=Marinesco-Sjögren_syndrome;CLNDISDB=MONDO:MONDO:0009567,MedGen:C0024814,OMIM:248800,Orphanet:ORPHA559,SNOMED_CT:80734006;CLNHGVS=NC_000005.10:g.139026822A>T;CLNREVSTAT=criteria_provided,_single_submitter;CLNSIG=Uncertain_significance;CLNVC=single_nucleotide_variant;CLNVCSO=SO:0001483;GENEINFO=SIL1:64374;MC=SO:0001583|missense_variant;ORIGIN=1;Pangolin=ENSG00000249593.6|14:0.0|-32:-0.0ENSG00000120725.13|-21:0.0|-22:-0.0
chr5	139026823	809806	T	G	.	.	AF_ESP=0.00023;AF_EXAC=5e-05;ALLELEID=795630;CLNDN=not_provided;CLNDISDB=MedGen:CN517202;CLNHGVS=NC_000005.10:g.139026823T>G;CLNREVSTAT=criteria_provided,_single_submitter;CLNSIG=Uncertain_significance;CLNVC=single_nucleotide_variant;CLNVCSO=SO:0001483;GENEINFO=SIL1:64374;MC=SO:0001583|missense_variant;ORIGIN=1;RS=145709743;Pangolin=ENSG00000249593.6|1:0.0|-1:-0.0ENSG00000120725.13|-22:0.0|-22:-0.0
chr5	139026831	351083	C	T	.	.	ALLELEID=301169;CLNDN=Marinesco-Sjögren_syndrome;CLNDISDB=MONDO:MONDO:0009567,MedGen:C0024814,OMIM:248800,Orphanet:ORPHA559,SNOMED_CT:80734006;CLNHGVS=NC_000005.10:g.139026831C>T;CLNREVSTAT=criteria_provided,_single_submitter;CLNSIG=Uncertain_significance;CLNVC=single_nucleotide_variant;CLNVCSO=SO:0001483;CLNVI=Illumina_Clinical_Services_Laboratory,Illumina:156121;GENEINFO=SIL1:64374;MC=SO:0001819|synonymous_variant;ORIGIN=1;Pangolin=ENSG00000249593.6|28:0.0|-41:-0.0ENSG00000120725.13|-30:0.0|-30:-0.0
chr5	139026847	451822	T	C	.	.	ALLELEID=443686;CLNDN=not_provided;CLNDISDB=MedGen:CN517202;CLNHGVS=NC_000005.10:g.139026847T>C;CLNREVSTAT=criteria_provided,_single_submitter;CLNSIG=Uncertain_significance;CLNVC=single_nucleotide_variant;CLNVCSO=SO:0001483;GENEINFO=SIL1:64374;MC=SO:0001583|missense_variant;ORIGIN=1;RS=879437180;Pangolin=ENSG00000249593.6|38:0.0|-49:-0.0ENSG00000120725.13|44:0.01|-46:-0.0
chr5	139026873	281616	C	T	.	.	AF_ESP=0.00092;AF_EXAC=0.00061;ALLELEID=265853;CLNDN=Marinesco-Sjögren_syndrome|not_specified|not_provided;CLNDISDB=MONDO:MONDO:0009567,MedGen:C0024814,OMIM:248800,Orphanet:ORPHA559,SNOMED_CT:80734006|MedGen:CN169374|MedGen:CN517202;CLNHGVS=NC_000005.10:g.139026873C>T;CLNREVSTAT=criteria_provided,_conflicting_interpretations;CLNSIG=Conflicting_interpretations_of_pathogenicity;CLNSIGCONF=Benign(3),Likely_benign(1),Uncertain_significance(1);CLNVC=single_nucleotide_variant;CLNVCSO=SO:0001483;CLNVI=Illumina_Clinical_Services_Laboratory,Illumina:265374;GENEINFO=SIL1:64374;MC=SO:0001819|synonymous_variant;ORIGIN=1;RS=148927511;Pangolin=ENSG00000249593.6|12:0.0|29:-0.0ENSG00000120725.13|18:0.0|23:-0.0
chr5	139026907	284651	G	A	.	.	ALLELEID=268888;CLNDN=not_provided;CLNDISDB=MedGen:CN517202;CLNHGVS=NC_000005.10:g.139026907G>A;CLNREVSTAT=criteria_provided,_single_submitter;CLNSIG=Uncertain_significance;CLNVC=single_nucleotide_variant;CLNVCSO=SO:0001483;GENEINFO=SIL1:64374;MC=SO:0001583|missense_variant;ORIGIN=1;RS=767252723;Pangolin=ENSG00000249593.6|20:0.0|-5:-0.0ENSG00000120725.13|-11:0.0|-16:-0.0
chr5	139026919	994492	A	G	.	.	ALLELEID=982544;CLNDN=not_provided;CLNDISDB=MedGen:CN517202;CLNHGVS=NC_000005.10:g.139026919A>G;CLNREVSTAT=criteria_provided,_single_submitter;CLNSIG=Uncertain_significance;CLNVC=single_nucleotide_variant;CLNVCSO=SO:0001483;GENEINFO=SIL1:64374;MC=SO:0001583|missense_variant;ORIGIN=0;Pangolin=ENSG00000249593.6|-11:0.0|29:-0.0ENSG00000120725.13|-28:0.0|-23:-0.0
chr5	139026959	351084	G	A	.	.	ALLELEID=301376;CLNDN=Marinesco-Sjögren_syndrome;CLNDISDB=MONDO:MONDO:0009567,MedGen:C0024814,OMIM:248800,Orphanet:ORPHA559,SNOMED_CT:80734006;CLNHGVS=NC_000005.10:g.139026959G>A;CLNREVSTAT=criteria_provided,_single_submitter;CLNSIG=Uncertain_significance;CLNVC=single_nucleotide_variant;CLNVCSO=SO:0001483;CLNVI=Illumina_Clinical_Services_Laboratory,Illumina:822950;GENEINFO=SIL1:64374;MC=SO:0001583|missense_variant;ORIGIN=1;Pangolin=ENSG00000249593.6|-11:0.01|10:-0.0ENSG00000120725.13|-9:0.0|33:-0.01
chr5	139026988	1010028	C	G	.	.	ALLELEID=990697;CLNDN=Marinesco-Sjögren_syndrome;CLNDISDB=MONDO:MONDO:0009567,MedGen:C0024814,OMIM:248800,Orphanet:ORPHA559,SNOMED_CT:80734006;CLNHGVS=NC_000005.10:g.139026988C>G;CLNREVSTAT=criteria_provided,_single_submitter;CLNSIG=Uncertain_significance;CLNVC=single_nucleotide_variant;CLNVCSO=SO:0001483;GENEINFO=SIL1:64374;MC=SO:0001583|missense_variant;ORIGIN=1;Pangolin=ENSG00000249593.6|24:0.01|-10:-0.0ENSG00000120725.13|-5:0.03|4:-0.0
chr5	139042649	805456	C	G	.	.	AF_ESP=0.00023;AF_EXAC=7e-05;ALLELEID=793073;CLNDN=not_provided;CLNDISDB=MedGen:CN517202;CLNHGVS=NC_000005.10:g.139042649C>G;CLNREVSTAT=criteria_provided,_single_submitter;CLNSIG=Uncertain_significance;CLNVC=single_nucleotide_variant;CLNVCSO=SO:0001483;GENEINFO=SIL1:64374;MC=SO:0001583|missense_variant;ORIGIN=0;RS=142987777;Pangolin=ENSG00000249593.6|45:0.0|22:-0.0ENSG00000120725.13|-29:0.03|-48:-0.0
chr5	139042705	96086	G	A	.	.	AF_ESP=0.0063;AF_EXAC=0.00576;AF_TGP=0.002;ALLELEID=101980;CLNDN=Marinesco-Sjögren_syndrome|not_specified|not_provided;CLNDISDB=MONDO:MONDO:0009567,MedGen:C0024814,OMIM:248800,Orphanet:ORPHA559,SNOMED_CT:80734006|MedGen:CN169374|MedGen:CN517202;CLNHGVS=NC_000005.10:g.139042705G>A;CLNREVSTAT=criteria_provided,_conflicting_interpretations;CLNSIG=Conflicting_interpretations_of_pathogenicity;CLNSIGCONF=Benign(2),Likely_benign(3),Uncertain_significance(1);CLNVC=single_nucleotide_variant;CLNVCSO=SO:0001483;CLNVI=Illumina_Clinical_Services_Laboratory,Illumina:125969;GENEINFO=SIL1:64374;MC=SO:0001583|missense_variant;ORIGIN=1;RS=115800498;Pangolin=ENSG00000249593.6|-11:0.0|-5:-0.0ENSG00000120725.13|28:0.02|14:-0.0
chr5	139042718	450778	G	C	.	.	AF_EXAC=1e-05;ALLELEID=443687;CLNDN=not_provided;CLNDISDB=MedGen:CN517202;CLNHGVS=NC_000005.10:g.139042718G>C;CLNREVSTAT=criteria_provided,_single_submitter;CLNSIG=Uncertain_significance;CLNVC=single_nucleotide_variant;CLNVCSO=SO:0001483;GENEINFO=SIL1:64374;MC=SO:0001583|missense_variant;ORIGIN=1;RS=758512287;Pangolin=ENSG00000249593.6|-24:0.0|-47:-0.0ENSG00000120725.13|1:0.08|15:-0.08
chr5	139050981	994491	G	C	.	.	ALLELEID=982545;CLNDN=not_provided;CLNDISDB=MedGen:CN517202;CLNHGVS=NC_000005.10:g.139050981G>C;CLNREVSTAT=criteria_provided,_single_submitter;CLNSIG=Uncertain_significance;CLNVC=single_nucleotide_variant;CLNVCSO=SO:0001483;GENEINFO=SIL1:64374;MC=SO:0001583|missense_variant;ORIGIN=0;Pangolin=ENSG00000249593.6|21:0.1|1:-0.0ENSG00000120725.13|-43:0.0|-43:-0.0
chr5	139051003	586590	C	A	.	.	ALLELEID=576797;CLNDN=not_provided;CLNDISDB=MedGen:CN517202;CLNHGVS=NC_000005.10:g.139051003C>A;CLNREVSTAT=criteria_provided,_single_submitter;CLNSIG=Uncertain_significance;CLNVC=single_nucleotide_variant;CLNVCSO=SO:0001483;GENEINFO=SIL1:64374;MC=SO:0001583|missense_variant;ORIGIN=1;RS=368830878;Pangolin=ENSG00000249593.6|-1:0.02|-21:-0.0ENSG00000120725.13|38:0.0|43:-0.01
chr5	139051019	805455	A	G	.	.	ALLELEID=793074;CLNDN=not_provided;CLNDISDB=MedGen:CN517202;CLNHGVS=NC_000005.10:g.139051019A>G;CLNREVSTAT=criteria_provided,_single_submitter;CLNSIG=Uncertain_significance;CLNVC=single_nucleotide_variant;CLNVCSO=SO:0001483;GENEINFO=SIL1:64374;MC=SO:0001583|missense_variant;ORIGIN=1;RS=1461916800;Pangolin=ENSG00000249593.6|-37:0.0|-17:-0.02ENSG00000120725.13|9:0.0|22:-0.02
chr5	139121047	845827	C	A	.	.	ALLELEID=830348;CLNDN=Marinesco-Sjögren_syndrome;CLNDISDB=MONDO:MONDO:0009567,MedGen:C0024814,OMIM:248800,Orphanet:ORPHA559,SNOMED_CT:80734006;CLNHGVS=NC_000005.10:g.139121047C>A;CLNREVSTAT=criteria_provided,_single_submitter;CLNSIG=Uncertain_significance;CLNVC=single_nucleotide_variant;CLNVCSO=SO:0001483;GENEINFO=SIL1:64374;MC=SO:0001583|missense_variant;ORIGIN=1;Pangolin=ENSG00000120725.13|28:0.0|-12:-0.0
chr5	139121083	351098	C	T	.	.	ALLELEID=301175;CLNDN=Marinesco-Sjögren_syndrome;CLNDISDB=MONDO:MONDO:0009567,MedGen:C0024814,OMIM:248800,Orphanet:ORPHA559,SNOMED_CT:80734006;CLNHGVS=NC_000005.10:g.139121083C>T;CLNREVSTAT=criteria_provided,_single_submitter;CLNSIG=Uncertain_significance;CLNVC=single_nucleotide_variant;CLNVCSO=SO:0001483;CLNVI=Illumina_Clinical_Services_Laboratory,Illumina:118968;GENEINFO=SIL1:64374;MC=SO:0001583|missense_variant;ORIGIN=1;Pangolin=ENSG00000120725.13|-8:0.0|-48:-0.0
chr5	139121087	351099	G	A	.	.	AF_ESP=0.00015;AF_EXAC=0.00021;ALLELEID=301381;CLNDN=Marinesco-Sjögren_syndrome|not_provided;CLNDISDB=MONDO:MONDO:0009567,MedGen:C0024814,OMIM:248800,Orphanet:ORPHA559,SNOMED_CT:80734006|MedGen:CN517202;CLNHGVS=NC_000005.10:g.139121087G>A;CLNREVSTAT=criteria_provided,_conflicting_interpretations;CLNSIG=Conflicting_interpretations_of_pathogenicity;CLNSIGCONF=Likely_benign(1),Uncertain_significance(1);CLNVC=single_nucleotide_variant;CLNVCSO=SO:0001483;CLNVI=Illumina_Clinical_Services_Laboratory,Illumina:718543;GENEINFO=SIL1:64374;MC=SO:0001819|synonymous_variant;ORIGIN=1;RS=148651377;Pangolin=ENSG00000120725.13|8:0.0|-12:-0.0
chr5	139121088	351100	G	A	.	.	ALLELEID=295562;CLNDN=Marinesco-Sjögren_syndrome;CLNDISDB=MONDO:MONDO:0009567,MedGen:C0024814,OMIM:248800,Orphanet:ORPHA559,SNOMED_CT:80734006;CLNHGVS=NC_000005.10:g.139121088G>A;CLNREVSTAT=criteria_provided,_single_submitter;CLNSIG=Uncertain_significance;CLNVC=single_nucleotide_variant;CLNVCSO=SO:0001483;CLNVI=Illumina_Clinical_Services_Laboratory,Illumina:800312;GENEINFO=SIL1:64374;MC=SO:0001583|missense_variant;ORIGIN=1;Pangolin=ENSG00000120725.13|-13:0.0|-13:-0.0
chr5	139121115	351101	T	C	.	.	ALLELEID=301418;CLNDN=Marinesco-Sjögren_syndrome;CLNDISDB=MONDO:MONDO:0009567,MedGen:C0024814,OMIM:248800,Orphanet:ORPHA559,SNOMED_CT:80734006;CLNHGVS=NC_000005.10:g.139121115T>C;CLNREVSTAT=criteria_provided,_single_submitter;CLNSIG=Uncertain_significance;CLNVC=single_nucleotide_variant;CLNVCSO=SO:0001483;CLNVI=Illumina_Clinical_Services_Laboratory,Illumina:804057;GENEINFO=SIL1:64374;MC=SO:0001583|missense_variant;ORIGIN=1;Pangolin=ENSG00000120725.13|-40:0.0|-4:-0.0
chr5	139121137	450726	T	G	.	.	AF_ESP=0.00015;AF_TGP=0.0002;ALLELEID=443688;CLNDN=not_provided;CLNDISDB=MedGen:CN517202;CLNHGVS=NC_000005.10:g.139121137T>G;CLNREVSTAT=criteria_provided,_multiple_submitters,_no_conflicts;CLNSIG=Uncertain_significance;CLNVC=single_nucleotide_variant;CLNVCSO=SO:0001483;GENEINFO=SIL1:64374;MC=SO:0001583|missense_variant;ORIGIN=1;RS=185697854;Pangolin=ENSG00000120725.13|33:0.01|33:-0.0
chr5	139121147	905212	C	T	.	.	ALLELEID=893075;CLNDN=Marinesco-Sjögren_syndrome;CLNDISDB=MONDO:MONDO:0009567,MedGen:C0024814,OMIM:248800,Orphanet:ORPHA559,SNOMED_CT:80734006;CLNHGVS=NC_000005.10:g.139121147C>T;CLNREVSTAT=criteria_provided,_single_submitter;CLNSIG=Uncertain_significance;CLNVC=single_nucleotide_variant;CLNVCSO=SO:0001483;CLNVI=Illumina_Clinical_Services_Laboratory,Illumina:848330;GENEINFO=SIL1:64374;MC=SO:0001819|synonymous_variant;ORIGIN=1;Pangolin=ENSG00000120725.13|23:0.01|26:-0.0
chr5	139127741	195373	G	C	.	.	AF_EXAC=8e-05;ALLELEID=192534;CLNDN=not_provided;CLNDISDB=MedGen:CN517202;CLNHGVS=NC_000005.10:g.139127741G>C;CLNREVSTAT=criteria_provided,_single_submitter;CLNSIG=Uncertain_significance;CLNVC=single_nucleotide_variant;CLNVCSO=SO:0001483;GENEINFO=SIL1:64374;MC=SO:0001583|missense_variant;ORIGIN=1;RS=759591537;Pangolin=ENSG00000120725.13|1:0.03|-2:-0.01
chr5	139127842	290876	A	G	.	.	ALLELEID=275113;CLNDN=not_provided;CLNDISDB=MedGen:CN517202;CLNHGVS=NC_000005.10:g.139127842A>G;CLNREVSTAT=criteria_provided,_single_submitter;CLNSIG=Uncertain_significance;CLNVC=single_nucleotide_variant;CLNVCSO=SO:0001483;GENEINFO=SIL1:64374;MC=SO:0001582|initiatior_codon_variant,SO:0001583|missense_variant;ORIGIN=1;RS=886044574;Pangolin=ENSG00000120725.13|11:0.01|-11:-0.0
chr5	139127843	195372	T	C	.	.	AF_EXAC=0.00019;AF_TGP=0.0002;ALLELEID=192533;CLNDN=Marinesco-Sjögren_syndrome|not_provided;CLNDISDB=MONDO:MONDO:0009567,MedGen:C0024814,OMIM:248800,Orphanet:ORPHA559,SNOMED_CT:80734006|MedGen:CN517202;CLNHGVS=NC_000005.10:g.139127843T>C;CLNREVSTAT=criteria_provided,_conflicting_interpretations;CLNSIG=Conflicting_interpretations_of_pathogenicity;CLNSIGCONF=Pathogenic(1),Uncertain_significance(1);CLNVC=single_nucleotide_variant;CLNVCSO=SO:0001483;GENEINFO=SIL1:64374;MC=SO:0001582|initiatior_codon_variant,SO:0001583|missense_variant;ORIGIN=9;RS=573588795;Pangolin=ENSG00000120725.13|17:0.0|10:-0.01
chr5	139127844	351102	A	G	.	.	ALLELEID=297339;CLNDN=Marinesco-Sjögren_syndrome;CLNDISDB=MONDO:MONDO:0009567,MedGen:C0024814,OMIM:248800,Orphanet:ORPHA559,SNOMED_CT:80734006;CLNHGVS=NC_000005.10:g.139127844A>G;CLNREVSTAT=criteria_provided,_single_submitter;CLNSIG=Uncertain_significance;CLNVC=single_nucleotide_variant;CLNVCSO=SO:0001483;CLNVI=Illumina_Clinical_Services_Laboratory,Illumina:558509;GENEINFO=SIL1:64374;MC=SO:0001623|5_prime_UTR_variant;ORIGIN=1;Pangolin=ENSG00000120725.13|15:0.0|9:-0.01
chr5	139198287	351104	G	C	.	.	ALLELEID=295569;CLNDN=Marinesco-Sjögren_syndrome;CLNDISDB=MONDO:MONDO:0009567,MedGen:C0024814,OMIM:248800,Orphanet:ORPHA559,SNOMED_CT:80734006;CLNHGVS=NC_000005.10:g.139198287G>C;CLNREVSTAT=criteria_provided,_single_submitter;CLNSIG=Uncertain_significance;CLNVC=single_nucleotide_variant;CLNVCSO=SO:0001483;CLNVI=Illumina_Clinical_Services_Laboratory,Illumina:118622;GENEINFO=SIL1:64374;MC=SO:0001623|5_prime_UTR_variant;ORIGIN=1;Pangolin=ENSG00000120725.13|-27:0.0|-18:-0.01
chr5	139198350	351105	A	T	.	.	ALLELEID=301422;CLNDN=Marinesco-Sjögren_syndrome;CLNDISDB=MONDO:MONDO:0009567,MedGen:C0024814,OMIM:248800,Orphanet:ORPHA559,SNOMED_CT:80734006;CLNHGVS=NC_000005.10:g.139198350A>T;CLNREVSTAT=criteria_provided,_single_submitter;CLNSIG=Uncertain_significance;CLNVC=single_nucleotide_variant;CLNVCSO=SO:0001483;CLNVI=Illumina_Clinical_Services_Laboratory,Illumina:822466;GENEINFO=SIL1:64374;MC=SO:0001623|5_prime_UTR_variant;ORIGIN=1;Pangolin=ENSG00000120725.13|16:0.0|-8:-0.03
chr5	139198356	351107	G	A	.	.	ALLELEID=301425;CLNDN=Marinesco-Sjögren_syndrome;CLNDISDB=MONDO:MONDO:0009567,MedGen:C0024814,OMIM:248800,Orphanet:ORPHA559,SNOMED_CT:80734006;CLNHGVS=NC_000005.10:g.139198356G>A;CLNREVSTAT=criteria_provided,_single_submitter;CLNSIG=Uncertain_significance;CLNVC=single_nucleotide_variant;CLNVCSO=SO:0001483;CLNVI=Illumina_Clinical_Services_Laboratory,Illumina:803268;GENEINFO=SIL1:64374;MC=SO:0001623|5_prime_UTR_variant;ORIGIN=1;Pangolin=ENSG00000120725.13|-14:0.04|30:-0.0
chr5	139198364	351108	C	G	.	.	ALLELEID=301430;CLNDN=Marinesco-Sjögren_syndrome;CLNDISDB=MONDO:MONDO:0009567,MedGen:C0024814,OMIM:248800,Orphanet:ORPHA559,SNOMED_CT:80734006;CLNHGVS=NC_000005.10:g.139198364C>G;CLNREVSTAT=criteria_provided,_single_submitter;CLNSIG=Uncertain_significance;CLNVC=single_nucleotide_variant;CLNVCSO=SO:0001483;CLNVI=Illumina_Clinical_Services_Laboratory,Illumina:741035;GENEINFO=SIL1:64374;MC=SO:0001623|5_prime_UTR_variant;ORIGIN=1;Pangolin=ENSG00000120725.13|-22:0.01|2:-0.0
chr5	139273881	351109	C	T	.	.	AF_EXAC=9e-05;ALLELEID=301431;CLNDN=Amyotrophic_lateral_sclerosis_21;CLNDISDB=MONDO:MONDO:0011632,MedGen:C3807521,OMIM:606070;CLNHGVS=NC_000005.10:g.139273881C>T;CLNREVSTAT=criteria_provided,_single_submitter;CLNSIG=Uncertain_significance;CLNVC=single_nucleotide_variant;CLNVCSO=SO:0001483;CLNVI=Illumina_Clinical_Services_Laboratory,Illumina:450425;GENEINFO=MATR3:9782|SNHG4:724102;MC=SO:0001619|non-coding_transcript_variant,SO:0001623|5_prime_UTR_variant;ORIGIN=1;RS=779721416;Pangolin=ENSG00000280987.4|-2:0.0|-10:-0.0ENSG00000120725.13|8:0.0|39:-0.0
chr5	139273967	904479	T	C	.	.	ALLELEID=893089;CLNDN=Amyotrophic_lateral_sclerosis_21;CLNDISDB=MONDO:MONDO:0011632,MedGen:C3807521,OMIM:606070;CLNHGVS=NC_000005.10:g.139273967T>C;CLNREVSTAT=criteria_provided,_single_submitter;CLNSIG=Uncertain_significance;CLNVC=single_nucleotide_variant;CLNVCSO=SO:0001483;CLNVI=Illumina_Clinical_Services_Laboratory,Illumina:1414174;GENEINFO=MATR3:9782|SNHG4:724102;MC=SO:0001619|non-coding_transcript_variant,SO:0001623|5_prime_UTR_variant;ORIGIN=1;Pangolin=ENSG00000280987.4|-3:0.0|42:-0.0ENSG00000120725.13|-47:0.0|4:-0.02
chr5	139274108	904480	C	T	.	.	ALLELEID=893090;CLNDN=Amyotrophic_lateral_sclerosis_21;CLNDISDB=MONDO:MONDO:0011632,MedGen:C3807521,OMIM:606070;CLNHGVS=NC_000005.10:g.139274108C>T;CLNREVSTAT=criteria_provided,_single_submitter;CLNSIG=Uncertain_significance;CLNVC=single_nucleotide_variant;CLNVCSO=SO:0001483;CLNVI=Illumina_Clinical_Services_Laboratory,Illumina:920874;GENEINFO=MATR3:9782|SNHG4:724102;MC=SO:0001619|non-coding_transcript_variant,SO:0001623|5_prime_UTR_variant;ORIGIN=1;Pangolin=ENSG00000280987.4|47:0.0|-11:-0.0ENSG00000281398.4|47:0.0|-11:-0.0ENSG00000120725.13|29:0.0|9:-0.0
chr5	139307277	351115	G	A	.	.	ALLELEID=301435;CLNDN=Amyotrophic_lateral_sclerosis_21;CLNDISDB=MONDO:MONDO:0011632,MedGen:C3807521,OMIM:606070;CLNHGVS=NC_000005.10:g.139307277G>A;CLNREVSTAT=criteria_provided,_single_submitter;CLNSIG=Uncertain_significance;CLNVC=single_nucleotide_variant;CLNVCSO=SO:0001483;CLNVI=Illumina_Clinical_Services_Laboratory,Illumina:551527;GENEINFO=MATR3:9782;MC=SO:0001623|5_prime_UTR_variant,SO:0001627|intron_variant;ORIGIN=1;RS=886059986;Pangolin=ENSG00000280987.4|-36:0.0|44:-0.0ENSG00000015479.19|-36:0.0|44:-0.0
chr5	139307292	351116	T	C	.	.	ALLELEID=295575;CLNDN=Amyotrophic_lateral_sclerosis_21;CLNDISDB=MONDO:MONDO:0011632,MedGen:C3807521,OMIM:606070;CLNHGVS=NC_000005.10:g.139307292T>C;CLNREVSTAT=criteria_provided,_single_submitter;CLNSIG=Uncertain_significance;CLNVC=single_nucleotide_variant;CLNVCSO=SO:0001483;CLNVI=Illumina_Clinical_Services_Laboratory,Illumina:205193;GENEINFO=MATR3:9782;MC=SO:0001623|5_prime_UTR_variant,SO:0001627|intron_variant;ORIGIN=1;RS=886059987;Pangolin=ENSG00000280987.4|29:0.0|-16:-0.0ENSG00000015479.19|29:0.0|-16:-0.0
chr5	139307411	351119	C	G	.	.	AF_ESP=8e-05;AF_EXAC=1e-05;ALLELEID=301196;CLNDN=Amyotrophic_lateral_sclerosis_21;CLNDISDB=MONDO:MONDO:0011632,MedGen:C3807521,OMIM:606070;CLNHGVS=NC_000005.10:g.139307411C>G;CLNREVSTAT=criteria_provided,_single_submitter;CLNSIG=Uncertain_significance;CLNVC=single_nucleotide_variant;CLNVCSO=SO:0001483;CLNVI=Illumina_Clinical_Services_Laboratory,Illumina:829231;GENEINFO=MATR3:9782;MC=SO:0001623|5_prime_UTR_variant,SO:0001627|intron_variant;ORIGIN=1;RS=375381025;Pangolin=ENSG00000280987.4|40:0.0|-13:-0.01ENSG00000015479.19|40:0.0|-13:-0.01
chr5	139307500	1036304	C	T	.	.	ALLELEID=1026397;CLNDN=Amyotrophic_lateral_sclerosis_21;CLNDISDB=MONDO:MONDO:0011632,MedGen:C3807521,OMIM:606070;CLNHGVS=NC_000005.10:g.139307500C>T;CLNREVSTAT=criteria_provided,_single_submitter;CLNSIG=Uncertain_significance;CLNVC=single_nucleotide_variant;CLNVCSO=SO:0001483;GENEINFO=MATR3:9782;MC=SO:0001583|missense_variant,SO:0001627|intron_variant;ORIGIN=1;Pangolin=ENSG00000280987.4|-25:0.0|24:-0.0ENSG00000015479.19|-25:0.0|24:-0.0
chr5	139307687	862259	G	A	.	.	ALLELEID=830352;CLNDN=Amyotrophic_lateral_sclerosis_21;CLNDISDB=MONDO:MONDO:0011632,MedGen:C3807521,OMIM:606070;CLNHGVS=NC_000005.10:g.139307687G>A;CLNREVSTAT=criteria_provided,_single_submitter;CLNSIG=Uncertain_significance;CLNVC=single_nucleotide_variant;CLNVCSO=SO:0001483;GENEINFO=MATR3:9782;MC=SO:0001583|missense_variant,SO:0001627|intron_variant;ORIGIN=1;Pangolin=ENSG00000280987.4|4:0.0|-19:-0.0ENSG00000015479.19|4:0.0|-19:-0.0
chr5	139307719	657091	C	T	.	.	ALLELEID=633476;CLNDN=Amyotrophic_lateral_sclerosis_21;CLNDISDB=MONDO:MONDO:0011632,MedGen:C3807521,OMIM:606070;CLNHGVS=NC_000005.10:g.139307719C>T;CLNREVSTAT=criteria_provided,_single_submitter;CLNSIG=Uncertain_significance;CLNVC=single_nucleotide_variant;CLNVCSO=SO:0001483;GENEINFO=MATR3:9782;MC=SO:0001583|missense_variant,SO:0001627|intron_variant;ORIGIN=1;RS=1327023414;Pangolin=ENSG00000280987.4|38:0.0|17:-0.0ENSG00000015479.19|38:0.0|17:-0.0
chr5	139307720	351122	G	A	.	.	ALLELEID=301247;CLNDN=Amyotrophic_lateral_sclerosis_21;CLNDISDB=MONDO:MONDO:0011632,MedGen:C3807521,OMIM:606070;CLNHGVS=NC_000005.10:g.139307720G>A;CLNREVSTAT=criteria_provided,_single_submitter;CLNSIG=Uncertain_significance;CLNVC=single_nucleotide_variant;CLNVCSO=SO:0001483;CLNVI=Illumina_Clinical_Services_Laboratory,Illumina:680420;GENEINFO=MATR3:9782;MC=SO:0001583|missense_variant,SO:0001627|intron_variant;ORIGIN=1;RS=886059988;Pangolin=ENSG00000280987.4|6:0.0|16:-0.0ENSG00000015479.19|6:0.0|16:-0.0
chr5	139307737	541136	G	T	.	.	AF_EXAC=1e-05;ALLELEID=520789;CLNDN=Amyotrophic_lateral_sclerosis_21;CLNDISDB=MONDO:MONDO:0011632,MedGen:C3807521,OMIM:606070;CLNHGVS=NC_000005.10:g.139307737G>T;CLNREVSTAT=criteria_provided,_single_submitter;CLNSIG=Uncertain_significance;CLNVC=single_nucleotide_variant;CLNVCSO=SO:0001483;GENEINFO=MATR3:9782;MC=SO:0001583|missense_variant,SO:0001627|intron_variant;ORIGIN=1;RS=745440760;Pangolin=ENSG00000280987.4|24:0.0|-1:-0.0ENSG00000015479.19|24:0.0|-1:-0.0
chr5	139307744	432705	A	C	.	.	ALLELEID=425621;CLNDN=not_provided;CLNDISDB=MedGen:CN517202;CLNHGVS=NC_000005.10:g.139307744A>C;CLNREVSTAT=criteria_provided,_single_submitter;CLNSIG=Uncertain_significance;CLNVC=single_nucleotide_variant;CLNVCSO=SO:0001483;GENEINFO=MATR3:9782;MC=SO:0001583|missense_variant,SO:0001627|intron_variant;ORIGIN=1;RS=1433371817;Pangolin=ENSG00000280987.4|-8:0.0|13:-0.0ENSG00000015479.19|-8:0.0|13:-0.0
chr5	139307808	351123	C	A	.	.	AF_EXAC=1e-05;ALLELEID=295576;CLNDN=Amyotrophic_lateral_sclerosis_21;CLNDISDB=MONDO:MONDO:0011632,MedGen:C3807521,OMIM:606070;CLNHGVS=NC_000005.10:g.139307808C>A;CLNREVSTAT=criteria_provided,_single_submitter;CLNSIG=Uncertain_significance;CLNVC=single_nucleotide_variant;CLNVCSO=SO:0001483;CLNVI=Illumina_Clinical_Services_Laboratory,Illumina:161852;GENEINFO=MATR3:9782;MC=SO:0001583|missense_variant,SO:0001627|intron_variant;ORIGIN=1;RS=761842979;Pangolin=ENSG00000280987.4|40:0.0|-33:-0.0ENSG00000015479.19|40:0.0|-33:-0.0
chr5	139307864	1051406	C	G	.	.	ALLELEID=1043380;CLNDN=Amyotrophic_lateral_sclerosis_21;CLNDISDB=MONDO:MONDO:0011632,MedGen:C3807521,OMIM:606070;CLNHGVS=NC_000005.10:g.139307864C>G;CLNREVSTAT=criteria_provided,_single_submitter;CLNSIG=Uncertain_significance;CLNVC=single_nucleotide_variant;CLNVCSO=SO:0001483;GENEINFO=MATR3:9782;MC=SO:0001583|missense_variant,SO:0001627|intron_variant;ORIGIN=1;Pangolin=ENSG00000280987.4|-16:0.0|15:-0.0ENSG00000015479.19|-16:0.0|15:-0.0
chr5	139307905	838160	TCTG	T	.	.	ALLELEID=830353;CLNDN=Amyotrophic_lateral_sclerosis_21;CLNDISDB=MONDO:MONDO:0011632,MedGen:C3807521,OMIM:606070;CLNHGVS=NC_000005.10:g.139307908_139307910del;CLNREVSTAT=criteria_provided,_single_submitter;CLNSIG=Uncertain_significance;CLNVC=Deletion;CLNVCSO=SO:0000159;CLNVI=Invitae:8156779;GENEINFO=MATR3:9782;MC=SO:0001822|inframe_deletion,SO:0001627|intron_variant;ORIGIN=1;Pangolin=ENSG00000280987.4|-15:0.0|30:-0.0ENSG00000015479.19|-15:0.0|30:-0.0
chr5	139307976	658267	T	G	.	.	AF_ESP=8e-05;AF_EXAC=3e-05;ALLELEID=633477;CLNDN=Amyotrophic_lateral_sclerosis_21;CLNDISDB=MONDO:MONDO:0011632,MedGen:C3807521,OMIM:606070;CLNHGVS=NC_000005.10:g.139307976T>G;CLNREVSTAT=criteria_provided,_single_submitter;CLNSIG=Uncertain_significance;CLNVC=single_nucleotide_variant;CLNVCSO=SO:0001483;GENEINFO=MATR3:9782;MC=SO:0001583|missense_variant,SO:0001627|intron_variant;ORIGIN=1;RS=374819399;Pangolin=ENSG00000280987.4|-40:0.0|-45:-0.0ENSG00000015479.19|-40:0.0|-45:-0.0
chr5	139308040	837241	CAAG	C	.	.	ALLELEID=830354;CLNDN=Amyotrophic_lateral_sclerosis_21;CLNDISDB=MONDO:MONDO:0011632,MedGen:C3807521,OMIM:606070;CLNHGVS=NC_000005.10:g.139308043_139308045del;CLNREVSTAT=criteria_provided,_single_submitter;CLNSIG=Uncertain_significance;CLNVC=Deletion;CLNVCSO=SO:0000159;CLNVI=Invitae:8188390;GENEINFO=MATR3:9782;MC=SO:0001822|inframe_deletion,SO:0001627|intron_variant;ORIGIN=1;Pangolin=ENSG00000280987.4|23:0.0|4:-0.0ENSG00000015479.19|23:0.0|4:-0.0
chr5	139308090	906860	A	G	.	.	ALLELEID=893092;CLNDN=Amyotrophic_lateral_sclerosis_21;CLNDISDB=MONDO:MONDO:0011632,MedGen:C3807521,OMIM:606070;CLNHGVS=NC_000005.10:g.139308090A>G;CLNREVSTAT=criteria_provided,_single_submitter;CLNSIG=Uncertain_significance;CLNVC=single_nucleotide_variant;CLNVCSO=SO:0001483;CLNVI=Illumina_Clinical_Services_Laboratory,Illumina:1649538;GENEINFO=MATR3:9782;MC=SO:0001819|synonymous_variant,SO:0001627|intron_variant;ORIGIN=1;Pangolin=ENSG00000280987.4|-41:0.0|34:-0.0ENSG00000015479.19|-41:0.0|34:-0.0
chr5	139308104	1045568	G	T	.	.	ALLELEID=1026398;CLNDN=Amyotrophic_lateral_sclerosis_21;CLNDISDB=MONDO:MONDO:0011632,MedGen:C3807521,OMIM:606070;CLNHGVS=NC_000005.10:g.139308104G>T;CLNREVSTAT=criteria_provided,_single_submitter;CLNSIG=Uncertain_significance;CLNVC=single_nucleotide_variant;CLNVCSO=SO:0001483;GENEINFO=MATR3:9782;MC=SO:0001583|missense_variant,SO:0001627|intron_variant;ORIGIN=1;Pangolin=ENSG00000280987.4|-2:0.0|-3:-0.0ENSG00000015479.19|-2:0.0|-3:-0.0
chr5	139308208	474084	C	A	.	.	ALLELEID=454706;CLNDN=Amyotrophic_lateral_sclerosis_21;CLNDISDB=MONDO:MONDO:0011632,MedGen:C3807521,OMIM:606070;CLNHGVS=NC_000005.10:g.139308208C>A;CLNREVSTAT=criteria_provided,_single_submitter;CLNSIG=Uncertain_significance;CLNVC=single_nucleotide_variant;CLNVCSO=SO:0001483;GENEINFO=MATR3:9782;MC=SO:0001583|missense_variant,SO:0001627|intron_variant;ORIGIN=1;RS=1554146560;Pangolin=ENSG00000280987.4|-49:0.0|9:-0.0ENSG00000015479.19|-49:0.0|9:-0.0
chr5	139308228	1007459	C	T	.	.	ALLELEID=990699;CLNDN=Amyotrophic_lateral_sclerosis_21;CLNDISDB=MONDO:MONDO:0011632,MedGen:C3807521,OMIM:606070;CLNHGVS=NC_000005.10:g.139308228C>T;CLNREVSTAT=criteria_provided,_single_submitter;CLNSIG=Uncertain_significance;CLNVC=single_nucleotide_variant;CLNVCSO=SO:0001483;GENEINFO=MATR3:9782;MC=SO:0001819|synonymous_variant,SO:0001627|intron_variant;ORIGIN=1;Pangolin=ENSG00000280987.4|-1:0.0|-11:-0.0ENSG00000015479.19|-1:0.0|-11:-0.0
chr5	139308272	935932	C	T	.	.	ALLELEID=932729;CLNDN=Amyotrophic_lateral_sclerosis_21;CLNDISDB=MONDO:MONDO:0011632,MedGen:C3807521,OMIM:606070;CLNHGVS=NC_000005.10:g.139308272C>T;CLNREVSTAT=criteria_provided,_single_submitter;CLNSIG=Uncertain_significance;CLNVC=single_nucleotide_variant;CLNVCSO=SO:0001483;GENEINFO=MATR3:9782;MC=SO:0001583|missense_variant,SO:0001627|intron_variant;ORIGIN=1;Pangolin=ENSG00000280987.4|42:0.0|-49:-0.0ENSG00000015479.19|42:0.0|-49:-0.0
chr5	139316149	1062634	C	T	.	.	ALLELEID=1043381;CLNDN=Amyotrophic_lateral_sclerosis_21;CLNDISDB=MONDO:MONDO:0011632,MedGen:C3807521,OMIM:606070;CLNHGVS=NC_000005.10:g.139316149C>T;CLNREVSTAT=criteria_provided,_single_submitter;CLNSIG=Uncertain_significance;CLNVC=single_nucleotide_variant;CLNVCSO=SO:0001483;GENEINFO=MATR3:9782;MC=SO:0001583|missense_variant;ORIGIN=1;Pangolin=ENSG00000280987.4|39:0.0|-48:-0.0ENSG00000015479.19|39:0.0|-48:-0.0
chr5	139317055	651450	G	A	.	.	AF_ESP=0.00031;ALLELEID=633478;CLNDN=Amyotrophic_lateral_sclerosis_21;CLNDISDB=MONDO:MONDO:0011632,MedGen:C3807521,OMIM:606070;CLNHGVS=NC_000005.10:g.139317055G>A;CLNREVSTAT=criteria_provided,_conflicting_interpretations;CLNSIG=Conflicting_interpretations_of_pathogenicity;CLNSIGCONF=Benign(1),Uncertain_significance(1);CLNVC=single_nucleotide_variant;CLNVCSO=SO:0001483;CLNVI=Illumina_Clinical_Services_Laboratory,Illumina:249708;GENEINFO=MATR3:9782;MC=SO:0001583|missense_variant;ORIGIN=1;RS=201075828;Pangolin=ENSG00000280987.4|-3:0.0|50:-0.01ENSG00000015479.19|-3:0.0|50:-0.01
chr5	139317062	953293	A	G	.	.	ALLELEID=944417;CLNDN=Amyotrophic_lateral_sclerosis_21;CLNDISDB=MONDO:MONDO:0011632,MedGen:C3807521,OMIM:606070;CLNHGVS=NC_000005.10:g.139317062A>G;CLNREVSTAT=criteria_provided,_single_submitter;CLNSIG=Uncertain_significance;CLNVC=single_nucleotide_variant;CLNVCSO=SO:0001483;GENEINFO=MATR3:9782;MC=SO:0001583|missense_variant;ORIGIN=1;Pangolin=ENSG00000280987.4|43:0.0|43:-0.0ENSG00000015479.19|43:0.0|43:-0.0
chr5	139317102	907852	A	G	.	.	ALLELEID=893093;CLNDN=Amyotrophic_lateral_sclerosis_21;CLNDISDB=MONDO:MONDO:0011632,MedGen:C3807521,OMIM:606070;CLNHGVS=NC_000005.10:g.139317102A>G;CLNREVSTAT=criteria_provided,_single_submitter;CLNSIG=Uncertain_significance;CLNVC=single_nucleotide_variant;CLNVCSO=SO:0001483;CLNVI=Illumina_Clinical_Services_Laboratory,Illumina:814659;GENEINFO=MATR3:9782;MC=SO:0001819|synonymous_variant;ORIGIN=1;Pangolin=ENSG00000280987.4|0:0.11|3:-0.41ENSG00000015479.19|0:0.11|3:-0.41
chr5	139317648	904538	G	A	.	.	ALLELEID=893094;CLNDN=Amyotrophic_lateral_sclerosis_21;CLNDISDB=MONDO:MONDO:0011632,MedGen:C3807521,OMIM:606070;CLNHGVS=NC_000005.10:g.139317648G>A;CLNREVSTAT=criteria_provided,_single_submitter;CLNSIG=Uncertain_significance;CLNVC=single_nucleotide_variant;CLNVCSO=SO:0001483;CLNVI=Illumina_Clinical_Services_Laboratory,Illumina:1378844;GENEINFO=MATR3:9782;MC=SO:0001583|missense_variant;ORIGIN=1;Pangolin=ENSG00000280987.4|8:0.0|19:-0.0ENSG00000015479.19|8:0.0|19:-0.0
chr5	139318962	663874	A	G	.	.	AF_EXAC=4e-05;ALLELEID=633479;CLNDN=Amyotrophic_lateral_sclerosis_21;CLNDISDB=MONDO:MONDO:0011632,MedGen:C3807521,OMIM:606070;CLNHGVS=NC_000005.10:g.139318962A>G;CLNREVSTAT=criteria_provided,_single_submitter;CLNSIG=Uncertain_significance;CLNVC=single_nucleotide_variant;CLNVCSO=SO:0001483;GENEINFO=MATR3:9782;MC=SO:0001583|missense_variant;ORIGIN=1;RS=781213918;Pangolin=ENSG00000280987.4|-29:0.0|-18:-0.0ENSG00000015479.19|-29:0.0|-18:-0.0
chr5	139319324	566721	T	C	.	.	AF_EXAC=2e-05;ALLELEID=564791;CLNDN=Amyotrophic_lateral_sclerosis_21;CLNDISDB=MONDO:MONDO:0011632,MedGen:C3807521,OMIM:606070;CLNHGVS=NC_000005.10:g.139319324T>C;CLNREVSTAT=criteria_provided,_single_submitter;CLNSIG=Uncertain_significance;CLNVC=single_nucleotide_variant;CLNVCSO=SO:0001483;GENEINFO=MATR3:9782;MC=SO:0001627|intron_variant;ORIGIN=1;RS=772340385;Pangolin=ENSG00000280987.4|1:0.02|10:-0.03ENSG00000015479.19|1:0.02|10:-0.03
chr5	139319363	1053943	T	A	.	.	ALLELEID=1043382;CLNDN=Amyotrophic_lateral_sclerosis_21;CLNDISDB=MONDO:MONDO:0011632,MedGen:C3807521,OMIM:606070;CLNHGVS=NC_000005.10:g.139319363T>A;CLNREVSTAT=criteria_provided,_single_submitter;CLNSIG=Uncertain_significance;CLNVC=single_nucleotide_variant;CLNVCSO=SO:0001483;GENEINFO=MATR3:9782;MC=SO:0001583|missense_variant;ORIGIN=1;Pangolin=ENSG00000280987.4|-19:0.0|-29:-0.07ENSG00000015479.19|-19:0.0|-29:-0.07
chr5	139319471	664538	G	T	.	.	ALLELEID=633480;CLNDN=Amyotrophic_lateral_sclerosis_21;CLNDISDB=MONDO:MONDO:0011632,MedGen:C3807521,OMIM:606070;CLNHGVS=NC_000005.10:g.139319471G>T;CLNREVSTAT=criteria_provided,_single_submitter;CLNSIG=Uncertain_significance;CLNVC=single_nucleotide_variant;CLNVCSO=SO:0001483;GENEINFO=MATR3:9782;MC=SO:0001583|missense_variant;ORIGIN=1;RS=1581251198;Pangolin=ENSG00000280987.4|25:0.0|30:-0.01ENSG00000015479.19|25:0.0|30:-0.01
chr5	139319497	578420	G	A	.	.	ALLELEID=562858;CLNDN=Amyotrophic_lateral_sclerosis_21;CLNDISDB=MONDO:MONDO:0011632,MedGen:C3807521,OMIM:606070;CLNHGVS=NC_000005.10:g.139319497G>A;CLNREVSTAT=criteria_provided,_single_submitter;CLNSIG=Uncertain_significance;CLNVC=single_nucleotide_variant;CLNVCSO=SO:0001483;GENEINFO=MATR3:9782;MC=SO:0001583|missense_variant;ORIGIN=1;RS=1033118784;Pangolin=ENSG00000280987.4|4:0.01|-1:-0.0ENSG00000015479.19|4:0.01|-1:-0.0
chr5	139321933	966664	G	A	.	.	ALLELEID=954052;CLNDN=Amyotrophic_lateral_sclerosis_21;CLNDISDB=MONDO:MONDO:0011632,MedGen:C3807521,OMIM:606070;CLNHGVS=NC_000005.10:g.139321933G>A;CLNREVSTAT=criteria_provided,_single_submitter;CLNSIG=Uncertain_significance;CLNVC=single_nucleotide_variant;CLNVCSO=SO:0001483;GENEINFO=MATR3:9782;MC=SO:0001583|missense_variant;ORIGIN=1;Pangolin=ENSG00000280987.4|43:0.01|-35:-0.0ENSG00000015479.19|43:0.01|-35:-0.0
chr5	139322040	351128	T	G	.	.	ALLELEID=297384;CLNDN=Amyotrophic_lateral_sclerosis_21;CLNDISDB=MONDO:MONDO:0011632,MedGen:C3807521,OMIM:606070;CLNHGVS=NC_000005.10:g.139322040T>G;CLNREVSTAT=criteria_provided,_single_submitter;CLNSIG=Uncertain_significance;CLNVC=single_nucleotide_variant;CLNVCSO=SO:0001483;CLNVI=Illumina_Clinical_Services_Laboratory,Illumina:625302;GENEINFO=MATR3:9782;MC=SO:0001627|intron_variant;ORIGIN=1;RS=886059990;Pangolin=ENSG00000280987.4|-11:0.0|-11:-0.0ENSG00000015479.19|-11:0.0|-11:-0.0
chr5	139322511	965833	T	C	.	.	ALLELEID=960554;CLNDN=Amyotrophic_lateral_sclerosis_21;CLNDISDB=MONDO:MONDO:0011632,MedGen:C3807521,OMIM:606070;CLNHGVS=NC_000005.10:g.139322511T>C;CLNREVSTAT=criteria_provided,_single_submitter;CLNSIG=Uncertain_significance;CLNVC=single_nucleotide_variant;CLNVCSO=SO:0001483;GENEINFO=MATR3:9782;MC=SO:0001627|intron_variant;ORIGIN=1;Pangolin=ENSG00000280987.4|21:0.01|-48:-0.05ENSG00000015479.19|21:0.01|-48:-0.05
chr5	139322693	644662	A	C	.	.	ALLELEID=633481;CLNDN=Amyotrophic_lateral_sclerosis_21;CLNDISDB=MONDO:MONDO:0011632,MedGen:C3807521,OMIM:606070;CLNHGVS=NC_000005.10:g.139322693A>C;CLNREVSTAT=criteria_provided,_single_submitter;CLNSIG=Uncertain_significance;CLNVC=single_nucleotide_variant;CLNVCSO=SO:0001483;GENEINFO=MATR3:9782;MC=SO:0001583|missense_variant;ORIGIN=1;RS=1488614478;Pangolin=ENSG00000280987.4|29:0.04|-4:-0.11ENSG00000015479.19|29:0.04|-4:-0.11
chr5	139322703	862631	AGAG	A	.	.	ALLELEID=830357;CLNDN=Amyotrophic_lateral_sclerosis_21;CLNDISDB=MONDO:MONDO:0011632,MedGen:C3807521,OMIM:606070;CLNHGVS=NC_000005.10:g.139322704_139322706del;CLNREVSTAT=criteria_provided,_single_submitter;CLNSIG=Uncertain_significance;CLNVC=Deletion;CLNVCSO=SO:0000159;GENEINFO=MATR3:9782;MC=SO:0001822|inframe_deletion;ORIGIN=1;Pangolin=ENSG00000280987.4|-14:0.11|19:-0.03ENSG00000015479.19|-14:0.11|19:-0.03
chr5	139322723	937895	G	A	.	.	ALLELEID=932730;CLNDN=Amyotrophic_lateral_sclerosis_21;CLNDISDB=MONDO:MONDO:0011632,MedGen:C3807521,OMIM:606070;CLNHGVS=NC_000005.10:g.139322723G>A;CLNREVSTAT=criteria_provided,_single_submitter;CLNSIG=Uncertain_significance;CLNVC=single_nucleotide_variant;CLNVCSO=SO:0001483;GENEINFO=MATR3:9782;MC=SO:0001583|missense_variant;ORIGIN=1;Pangolin=ENSG00000280987.4|-34:0.02|-1:-0.05ENSG00000015479.19|-34:0.02|-1:-0.05
chr5	139322731	474080	G	C	.	.	ALLELEID=454644;CLNDN=Amyotrophic_lateral_sclerosis_21;CLNDISDB=MONDO:MONDO:0011632,MedGen:C3807521,OMIM:606070;CLNHGVS=NC_000005.10:g.139322731G>C;CLNREVSTAT=criteria_provided,_single_submitter;CLNSIG=Uncertain_significance;CLNVC=single_nucleotide_variant;CLNVCSO=SO:0001483;GENEINFO=MATR3:9782;MC=SO:0001583|missense_variant;ORIGIN=1;RS=1554148872;Pangolin=ENSG00000280987.4|-9:0.02|-42:-0.01ENSG00000015479.19|-9:0.02|-42:-0.01
chr5	139322767	578787	A	C	.	.	AF_EXAC=1e-05;ALLELEID=564799;CLNDN=Amyotrophic_lateral_sclerosis_21;CLNDISDB=MONDO:MONDO:0011632,MedGen:C3807521,OMIM:606070;CLNHGVS=NC_000005.10:g.139322767A>C;CLNREVSTAT=criteria_provided,_single_submitter;CLNSIG=Uncertain_significance;CLNVC=single_nucleotide_variant;CLNVCSO=SO:0001483;GENEINFO=MATR3:9782;MC=SO:0001583|missense_variant;ORIGIN=1;RS=749026971;Pangolin=ENSG00000280987.4|19:0.0|-45:-0.0ENSG00000015479.19|19:0.0|-45:-0.0
chr5	139322773	351132	C	T	.	.	ALLELEID=295580;CLNDN=Amyotrophic_lateral_sclerosis_21;CLNDISDB=MONDO:MONDO:0011632,MedGen:C3807521,OMIM:606070;CLNHGVS=NC_000005.10:g.139322773C>T;CLNREVSTAT=criteria_provided,_single_submitter;CLNSIG=Uncertain_significance;CLNVC=single_nucleotide_variant;CLNVCSO=SO:0001483;CLNVI=Illumina_Clinical_Services_Laboratory,Illumina:708593;GENEINFO=MATR3:9782;MC=SO:0001583|missense_variant;ORIGIN=1;RS=886059991;Pangolin=ENSG00000280987.4|13:0.01|-12:-0.0ENSG00000015479.19|13:0.01|-12:-0.0
chr5	139322850	351134	C	T	.	.	AF_TGP=0.0002;ALLELEID=297396;CLNDN=Amyotrophic_lateral_sclerosis_21;CLNDISDB=MONDO:MONDO:0011632,MedGen:C3807521,OMIM:606070;CLNHGVS=NC_000005.10:g.139322850C>T;CLNREVSTAT=criteria_provided,_single_submitter;CLNSIG=Uncertain_significance;CLNVC=single_nucleotide_variant;CLNVCSO=SO:0001483;CLNVI=Illumina_Clinical_Services_Laboratory,Illumina:716678;GENEINFO=MATR3:9782;MC=SO:0001819|synonymous_variant;ORIGIN=1;RS=557085910;Pangolin=ENSG00000280987.4|23:0.03|22:-0.0ENSG00000015479.19|23:0.03|22:-0.0
chr5	139322857	474081	G	A	.	.	AF_EXAC=1e-05;ALLELEID=455446;CLNDN=Amyotrophic_lateral_sclerosis_21;CLNDISDB=MONDO:MONDO:0011632,MedGen:C3807521,OMIM:606070;CLNHGVS=NC_000005.10:g.139322857G>A;CLNREVSTAT=criteria_provided,_multiple_submitters,_no_conflicts;CLNSIG=Uncertain_significance;CLNVC=single_nucleotide_variant;CLNVCSO=SO:0001483;GENEINFO=MATR3:9782;MC=SO:0001583|missense_variant;ORIGIN=1;RS=752161415;Pangolin=ENSG00000280987.4|16:0.01|15:-0.0ENSG00000015479.19|16:0.01|15:-0.0
chr5	139322857	1006812	G	C	.	.	ALLELEID=990700;CLNDN=Amyotrophic_lateral_sclerosis_21;CLNDISDB=MONDO:MONDO:0011632,MedGen:C3807521,OMIM:606070;CLNHGVS=NC_000005.10:g.139322857G>C;CLNREVSTAT=criteria_provided,_single_submitter;CLNSIG=Uncertain_significance;CLNVC=single_nucleotide_variant;CLNVCSO=SO:0001483;GENEINFO=MATR3:9782;MC=SO:0001583|missense_variant;ORIGIN=1;Pangolin=ENSG00000280987.4|16:0.0|15:-0.0ENSG00000015479.19|16:0.0|15:-0.0
chr5	139322885	842173	C	A	.	.	ALLELEID=830358;CLNDN=Amyotrophic_lateral_sclerosis_21;CLNDISDB=MONDO:MONDO:0011632,MedGen:C3807521,OMIM:606070;CLNHGVS=NC_000005.10:g.139322885C>A;CLNREVSTAT=criteria_provided,_single_submitter;CLNSIG=Uncertain_significance;CLNVC=single_nucleotide_variant;CLNVCSO=SO:0001483;GENEINFO=MATR3:9782;MC=SO:0001583|missense_variant;ORIGIN=1;Pangolin=ENSG00000280987.4|-13:0.01|-12:-0.01ENSG00000015479.19|-13:0.01|-12:-0.01
chr5	139322933	781861	G	T	.	.	AF_EXAC=3e-05;ALLELEID=709651;CLNDN=Amyotrophic_lateral_sclerosis_21|not_provided;CLNDISDB=MONDO:MONDO:0011632,MedGen:C3807521,OMIM:606070|MedGen:CN517202;CLNHGVS=NC_000005.10:g.139322933G>T;CLNREVSTAT=criteria_provided,_conflicting_interpretations;CLNSIG=Conflicting_interpretations_of_pathogenicity;CLNSIGCONF=Likely_benign(1),Uncertain_significance(1);CLNVC=single_nucleotide_variant;CLNVCSO=SO:0001483;CLNVI=Illumina_Clinical_Services_Laboratory,Illumina:868285;GENEINFO=MATR3:9782;MC=SO:0001583|missense_variant;ORIGIN=1;RS=201970174;Pangolin=ENSG00000280987.4|34:0.0|-1:-0.0ENSG00000015479.19|34:0.0|-1:-0.0
chr5	139322952	1060802	G	C	.	.	ALLELEID=1043383;CLNDN=Amyotrophic_lateral_sclerosis_21;CLNDISDB=MONDO:MONDO:0011632,MedGen:C3807521,OMIM:606070;CLNHGVS=NC_000005.10:g.139322952G>C;CLNREVSTAT=criteria_provided,_single_submitter;CLNSIG=Uncertain_significance;CLNVC=single_nucleotide_variant;CLNVCSO=SO:0001483;GENEINFO=MATR3:9782;MC=SO:0001583|missense_variant;ORIGIN=1;Pangolin=ENSG00000280987.4|6:0.0|15:-0.0ENSG00000015479.19|6:0.0|15:-0.0
chr5	139325452	541137	G	A	.	.	AF_EXAC=2e-05;ALLELEID=521041;CLNDN=Amyotrophic_lateral_sclerosis_21;CLNDISDB=MONDO:MONDO:0011632,MedGen:C3807521,OMIM:606070;CLNHGVS=NC_000005.10:g.139325452G>A;CLNREVSTAT=criteria_provided,_single_submitter;CLNSIG=Uncertain_significance;CLNVC=single_nucleotide_variant;CLNVCSO=SO:0001483;GENEINFO=MATR3:9782;MC=SO:0001583|missense_variant;ORIGIN=1;RS=764645698;Pangolin=ENSG00000280987.4|3:0.0|-12:-0.08ENSG00000015479.19|3:0.0|-12:-0.08
chr5	139325471	571163	A	G	.	.	ALLELEID=560163;CLNDN=Amyotrophic_lateral_sclerosis_21;CLNDISDB=MONDO:MONDO:0011632,MedGen:C3807521,OMIM:606070;CLNHGVS=NC_000005.10:g.139325471A>G;CLNREVSTAT=criteria_provided,_single_submitter;CLNSIG=Uncertain_significance;CLNVC=single_nucleotide_variant;CLNVCSO=SO:0001483;GENEINFO=MATR3:9782;MC=SO:0001583|missense_variant;ORIGIN=1;RS=1468138513;Pangolin=ENSG00000280987.4|-31:0.01|-31:-0.02ENSG00000015479.19|-31:0.01|-31:-0.02
chr5	139325504	569504	A	G	.	.	AF_EXAC=1e-05;AF_TGP=0.0002;ALLELEID=560165;CLNDN=Amyotrophic_lateral_sclerosis_21;CLNDISDB=MONDO:MONDO:0011632,MedGen:C3807521,OMIM:606070;CLNHGVS=NC_000005.10:g.139325504A>G;CLNREVSTAT=criteria_provided,_single_submitter;CLNSIG=Uncertain_significance;CLNVC=single_nucleotide_variant;CLNVCSO=SO:0001483;GENEINFO=MATR3:9782;MC=SO:0001583|missense_variant;ORIGIN=1;RS=538917496;Pangolin=ENSG00000280987.4|12:0.0|17:-0.02ENSG00000015479.19|12:0.0|17:-0.02
chr5	139325518	855664	C	T	.	.	ALLELEID=830359;CLNDN=Amyotrophic_lateral_sclerosis_21;CLNDISDB=MONDO:MONDO:0011632,MedGen:C3807521,OMIM:606070;CLNHGVS=NC_000005.10:g.139325518C>T;CLNREVSTAT=criteria_provided,_single_submitter;CLNSIG=Uncertain_significance;CLNVC=single_nucleotide_variant;CLNVCSO=SO:0001483;GENEINFO=MATR3:9782;MC=SO:0001583|missense_variant;ORIGIN=1;Pangolin=ENSG00000280987.4|3:0.0|48:-0.0ENSG00000015479.19|3:0.0|48:-0.0
chr5	139325524	906938	G	C	.	.	ALLELEID=893095;CLNDN=Amyotrophic_lateral_sclerosis_21;CLNDISDB=MONDO:MONDO:0011632,MedGen:C3807521,OMIM:606070;CLNHGVS=NC_000005.10:g.139325524G>C;CLNREVSTAT=criteria_provided,_single_submitter;CLNSIG=Uncertain_significance;CLNVC=single_nucleotide_variant;CLNVCSO=SO:0001483;CLNVI=Illumina_Clinical_Services_Laboratory,Illumina:1360209;GENEINFO=MATR3:9782;MC=SO:0001583|missense_variant;ORIGIN=1;Pangolin=ENSG00000280987.4|-2:0.0|-3:-0.04ENSG00000015479.19|-2:0.0|-3:-0.04
chr5	139325525	574594	C	T	.	.	AF_EXAC=3e-05;ALLELEID=560167;CLNDN=Amyotrophic_lateral_sclerosis_21;CLNDISDB=MONDO:MONDO:0011632,MedGen:C3807521,OMIM:606070;CLNHGVS=NC_000005.10:g.139325525C>T;CLNREVSTAT=criteria_provided,_single_submitter;CLNSIG=Uncertain_significance;CLNVC=single_nucleotide_variant;CLNVCSO=SO:0001483;GENEINFO=MATR3:9782;MC=SO:0001583|missense_variant;ORIGIN=1;RS=199797401;Pangolin=ENSG00000280987.4|-2:0.0|-4:-0.03ENSG00000015479.19|-2:0.0|-4:-0.03
chr5	139325533	351136	T	C	.	.	AF_EXAC=3e-05;ALLELEID=297397;CLNDN=Amyotrophic_lateral_sclerosis_21;CLNDISDB=MONDO:MONDO:0011632,MedGen:C3807521,OMIM:606070;CLNHGVS=NC_000005.10:g.139325533T>C;CLNREVSTAT=criteria_provided,_single_submitter;CLNSIG=Uncertain_significance;CLNVC=single_nucleotide_variant;CLNVCSO=SO:0001483;CLNVI=Illumina_Clinical_Services_Laboratory,Illumina:685629;GENEINFO=MATR3:9782;MC=SO:0001583|missense_variant;ORIGIN=1;RS=772562504;Pangolin=ENSG00000280987.4|33:0.0|-12:-0.01ENSG00000015479.19|33:0.0|-12:-0.01
chr5	139325543	859218	CTGA	C	.	.	ALLELEID=830360;CLNDN=Amyotrophic_lateral_sclerosis_21;CLNDISDB=MONDO:MONDO:0011632,MedGen:C3807521,OMIM:606070;CLNHGVS=NC_000005.10:g.139325545_139325547GAT[1];CLNREVSTAT=criteria_provided,_single_submitter;CLNSIG=Uncertain_significance;CLNVC=Microsatellite;CLNVCSO=SO:0000289;CLNVI=Invitae:1361422;GENEINFO=MATR3:9782;MC=SO:0001822|inframe_deletion;ORIGIN=1;Pangolin=ENSG00000280987.4|-22:0.01|-22:-0.0ENSG00000015479.19|-22:0.01|-22:-0.0
chr5	139325564	640602	C	A	.	.	ALLELEID=633482;CLNDN=Amyotrophic_lateral_sclerosis_21;CLNDISDB=MONDO:MONDO:0011632,MedGen:C3807521,OMIM:606070;CLNHGVS=NC_000005.10:g.139325564C>A;CLNREVSTAT=criteria_provided,_single_submitter;CLNSIG=Uncertain_significance;CLNVC=single_nucleotide_variant;CLNVCSO=SO:0001483;GENEINFO=MATR3:9782;MC=SO:0001583|missense_variant;ORIGIN=1;RS=757346695;Pangolin=ENSG00000280987.4|-43:0.01|2:-0.0ENSG00000015479.19|-43:0.01|2:-0.0
chr5	139325573	581337	A	G	.	.	AF_EXAC=2e-05;ALLELEID=562861;CLNDN=Amyotrophic_lateral_sclerosis_21;CLNDISDB=MONDO:MONDO:0011632,MedGen:C3807521,OMIM:606070;CLNHGVS=NC_000005.10:g.139325573A>G;CLNREVSTAT=criteria_provided,_single_submitter;CLNSIG=Uncertain_significance;CLNVC=single_nucleotide_variant;CLNVCSO=SO:0001483;GENEINFO=MATR3:9782;MC=SO:0001583|missense_variant;ORIGIN=1;RS=758675030;Pangolin=ENSG00000280987.4|1:0.0|47:-0.0ENSG00000015479.19|1:0.0|47:-0.0
chr5	139325601	1006204	G	C	.	.	ALLELEID=990701;CLNDN=Amyotrophic_lateral_sclerosis_21;CLNDISDB=MONDO:MONDO:0011632,MedGen:C3807521,OMIM:606070;CLNHGVS=NC_000005.10:g.139325601G>C;CLNREVSTAT=criteria_provided,_single_submitter;CLNSIG=Uncertain_significance;CLNVC=single_nucleotide_variant;CLNVCSO=SO:0001483;GENEINFO=MATR3:9782;MC=SO:0001583|missense_variant;ORIGIN=1;Pangolin=ENSG00000280987.4|23:0.0|18:-0.0ENSG00000015479.19|23:0.0|18:-0.0
chr5	139325605	843102	G	A	.	.	ALLELEID=830361;CLNDN=Amyotrophic_lateral_sclerosis_21;CLNDISDB=MONDO:MONDO:0011632,MedGen:C3807521,OMIM:606070;CLNHGVS=NC_000005.10:g.139325605G>A;CLNREVSTAT=criteria_provided,_single_submitter;CLNSIG=Uncertain_significance;CLNVC=single_nucleotide_variant;CLNVCSO=SO:0001483;GENEINFO=MATR3:9782;MC=SO:0001583|missense_variant;ORIGIN=1;Pangolin=ENSG00000280987.4|-39:0.0|19:-0.01ENSG00000015479.19|-39:0.0|19:-0.01
chr5	139325609	906939	A	G	.	.	ALLELEID=893096;CLNDN=Amyotrophic_lateral_sclerosis_21;CLNDISDB=MONDO:MONDO:0011632,MedGen:C3807521,OMIM:606070;CLNHGVS=NC_000005.10:g.139325609A>G;CLNREVSTAT=criteria_provided,_conflicting_interpretations;CLNSIG=Conflicting_interpretations_of_pathogenicity;CLNSIGCONF=Likely_benign(1),Uncertain_significance(1);CLNVC=single_nucleotide_variant;CLNVCSO=SO:0001483;CLNVI=Illumina_Clinical_Services_Laboratory,Illumina:804431;GENEINFO=MATR3:9782;MC=SO:0001583|missense_variant;ORIGIN=1;Pangolin=ENSG00000280987.4|49:0.0|11:-0.02ENSG00000015479.19|49:0.0|11:-0.02
chr5	139325648	834625	C	G	.	.	ALLELEID=830362;CLNDN=Amyotrophic_lateral_sclerosis_21;CLNDISDB=MONDO:MONDO:0011632,MedGen:C3807521,OMIM:606070;CLNHGVS=NC_000005.10:g.139325648C>G;CLNREVSTAT=criteria_provided,_single_submitter;CLNSIG=Uncertain_significance;CLNVC=single_nucleotide_variant;CLNVCSO=SO:0001483;GENEINFO=MATR3:9782;MC=SO:0001583|missense_variant;ORIGIN=1;Pangolin=ENSG00000280987.4|14:0.03|-24:-0.02ENSG00000015479.19|14:0.03|-24:-0.02
chr5	139326159	580361	C	CT	.	.	ALLELEID=564804;CLNDN=Amyotrophic_lateral_sclerosis_21;CLNDISDB=MONDO:MONDO:0011632,MedGen:C3807521,OMIM:606070;CLNHGVS=NC_000005.10:g.139326160dup;CLNREVSTAT=criteria_provided,_single_submitter;CLNSIG=Uncertain_significance;CLNVC=Duplication;CLNVCSO=SO:1000035;GENEINFO=MATR3:9782;MC=SO:0001627|intron_variant;ORIGIN=1;RS=1561945483;Pangolin=ENSG00000280987.4|11:0.0|5:-0.01ENSG00000015479.19|11:0.0|5:-0.01
chr5	139326289	351139	GGTT	G	.	.	ALLELEID=301457;CLNDN=Distal_myopathy;CLNDISDB=MONDO:MONDO:0018949,MedGen:C0751336,Orphanet:ORPHA599;CLNHGVS=NC_000005.10:g.139326291_139326293del;CLNREVSTAT=criteria_provided,_single_submitter;CLNSIG=Uncertain_significance;CLNVC=Deletion;CLNVCSO=SO:0000159;CLNVI=Illumina_Clinical_Services_Laboratory,Illumina:659595;GENEINFO=MATR3:9782;MC=SO:0001627|intron_variant;ORIGIN=1;RS=886059992;Pangolin=ENSG00000280987.4|-5:0.0|0:-0.0ENSG00000015479.19|-5:0.0|0:-0.0
chr5	139329355	351142	A	G	.	.	AF_ESP=8e-05;AF_EXAC=0.00016;ALLELEID=295609;CLNDN=Amyotrophic_lateral_sclerosis_21;CLNDISDB=MONDO:MONDO:0011632,MedGen:C3807521,OMIM:606070;CLNHGVS=NC_000005.10:g.139329355A>G;CLNREVSTAT=criteria_provided,_conflicting_interpretations;CLNSIG=Conflicting_interpretations_of_pathogenicity;CLNSIGCONF=Benign(1),Uncertain_significance(1);CLNVC=single_nucleotide_variant;CLNVCSO=SO:0001483;CLNVI=Illumina_Clinical_Services_Laboratory,Illumina:713342;GENEINFO=MATR3:9782;MC=SO:0001583|missense_variant;ORIGIN=1;RS=201165929;Pangolin=ENSG00000280987.4|-44:0.0|-10:-0.0ENSG00000015479.19|-44:0.0|-10:-0.0
chr5	139329372	351143	C	T	.	.	AF_EXAC=0.00011;ALLELEID=297398;CLNDN=Amyotrophic_lateral_sclerosis_21;CLNDISDB=MONDO:MONDO:0011632,MedGen:C3807521,OMIM:606070;CLNHGVS=NC_000005.10:g.139329372C>T;CLNREVSTAT=criteria_provided,_conflicting_interpretations;CLNSIG=Conflicting_interpretations_of_pathogenicity;CLNSIGCONF=Benign(1),Uncertain_significance(1);CLNVC=single_nucleotide_variant;CLNVCSO=SO:0001483;CLNVI=Illumina_Clinical_Services_Laboratory,Illumina:827666;GENEINFO=MATR3:9782;MC=SO:0001583|missense_variant;ORIGIN=1;RS=781050726;Pangolin=ENSG00000280987.4|19:0.0|-27:-0.01ENSG00000015479.19|19:0.0|-27:-0.01
chr5	139329376	652772	G	C	.	.	AF_EXAC=9e-05;ALLELEID=633483;CLNDN=Amyotrophic_lateral_sclerosis_21;CLNDISDB=MONDO:MONDO:0011632,MedGen:C3807521,OMIM:606070;CLNHGVS=NC_000005.10:g.139329376G>C;CLNREVSTAT=criteria_provided,_single_submitter;CLNSIG=Uncertain_significance;CLNVC=single_nucleotide_variant;CLNVCSO=SO:0001483;GENEINFO=MATR3:9782;MC=SO:0001583|missense_variant;ORIGIN=1;RS=749235364;Pangolin=ENSG00000280987.4|-33:0.0|-31:-0.0ENSG00000015479.19|-33:0.0|-31:-0.0
chr5	139329455	351145	A	G	.	.	ALLELEID=301458;CLNDN=Amyotrophic_lateral_sclerosis_21;CLNDISDB=MONDO:MONDO:0011632,MedGen:C3807521,OMIM:606070;CLNHGVS=NC_000005.10:g.139329455A>G;CLNREVSTAT=criteria_provided,_single_submitter;CLNSIG=Uncertain_significance;CLNVC=single_nucleotide_variant;CLNVCSO=SO:0001483;CLNVI=Illumina_Clinical_Services_Laboratory,Illumina:659597;GENEINFO=MATR3:9782;MC=SO:0001624|3_prime_UTR_variant;ORIGIN=1;RS=886059993;Pangolin=ENSG00000280987.4|-5:0.07|-21:-0.07ENSG00000015479.19|-5:0.07|-21:-0.07
chr5	139329533	904615	T	C	.	.	ALLELEID=893097;CLNDN=Amyotrophic_lateral_sclerosis_21;CLNDISDB=MONDO:MONDO:0011632,MedGen:C3807521,OMIM:606070;CLNHGVS=NC_000005.10:g.139329533T>C;CLNREVSTAT=criteria_provided,_single_submitter;CLNSIG=Uncertain_significance;CLNVC=single_nucleotide_variant;CLNVCSO=SO:0001483;CLNVI=Illumina_Clinical_Services_Laboratory,Illumina:1390620;GENEINFO=MATR3:9782;MC=SO:0001624|3_prime_UTR_variant;ORIGIN=1;Pangolin=ENSG00000280987.4|41:0.0|-37:-0.0ENSG00000015479.19|41:0.0|-37:-0.0
chr5	139329569	351148	CAT	C	.	.	ALLELEID=295616;CLNDN=Distal_myopathy;CLNDISDB=MONDO:MONDO:0018949,MedGen:C0751336,Orphanet:ORPHA599;CLNHGVS=NC_000005.10:g.139329570_139329571AT[1];CLNREVSTAT=criteria_provided,_single_submitter;CLNSIG=Uncertain_significance;CLNVC=Microsatellite;CLNVCSO=SO:0000289;CLNVI=Illumina_Clinical_Services_Laboratory,Illumina:734318;GENEINFO=MATR3:9782;MC=SO:0001624|3_prime_UTR_variant;ORIGIN=1;RS=767576295;Pangolin=ENSG00000280987.4|38:0.0|-21:-0.0ENSG00000015479.19|38:0.0|-21:-0.0
chr5	139329657	904616	A	G	.	.	ALLELEID=893098;CLNDN=Amyotrophic_lateral_sclerosis_21;CLNDISDB=MONDO:MONDO:0011632,MedGen:C3807521,OMIM:606070;CLNHGVS=NC_000005.10:g.139329657A>G;CLNREVSTAT=criteria_provided,_single_submitter;CLNSIG=Uncertain_significance;CLNVC=single_nucleotide_variant;CLNVCSO=SO:0001483;CLNVI=Illumina_Clinical_Services_Laboratory,Illumina:1336784;GENEINFO=MATR3:9782;MC=SO:0001624|3_prime_UTR_variant;ORIGIN=1;Pangolin=ENSG00000280987.4|-50:0.01|-34:-0.0ENSG00000015479.19|-50:0.01|-34:-0.0
chr5	139329808	351154	A	T	.	.	ALLELEID=297403;CLNDN=Amyotrophic_lateral_sclerosis_21;CLNDISDB=MONDO:MONDO:0011632,MedGen:C3807521,OMIM:606070;CLNHGVS=NC_000005.10:g.139329808A>T;CLNREVSTAT=criteria_provided,_single_submitter;CLNSIG=Uncertain_significance;CLNVC=single_nucleotide_variant;CLNVCSO=SO:0001483;CLNVI=Illumina_Clinical_Services_Laboratory,Illumina:609898;GENEINFO=MATR3:9782;MC=SO:0001624|3_prime_UTR_variant;ORIGIN=1;RS=886059995;Pangolin=ENSG00000280987.4|23:0.0|44:-0.0ENSG00000015479.19|23:0.0|44:-0.0
chr5	139329836	905405	C	G	.	.	ALLELEID=893099;CLNDN=Amyotrophic_lateral_sclerosis_21;CLNDISDB=MONDO:MONDO:0011632,MedGen:C3807521,OMIM:606070;CLNHGVS=NC_000005.10:g.139329836C>G;CLNREVSTAT=criteria_provided,_single_submitter;CLNSIG=Uncertain_significance;CLNVC=single_nucleotide_variant;CLNVCSO=SO:0001483;CLNVI=Illumina_Clinical_Services_Laboratory,Illumina:263870;GENEINFO=MATR3:9782;MC=SO:0001624|3_prime_UTR_variant;ORIGIN=1;Pangolin=ENSG00000280987.4|-5:0.0|-5:-0.0ENSG00000015479.19|-5:0.0|-5:-0.0
chr5	139329882	905406	C	T	.	.	ALLELEID=893100;CLNDN=Amyotrophic_lateral_sclerosis_21;CLNDISDB=MONDO:MONDO:0011632,MedGen:C3807521,OMIM:606070;CLNHGVS=NC_000005.10:g.139329882C>T;CLNREVSTAT=criteria_provided,_single_submitter;CLNSIG=Uncertain_significance;CLNVC=single_nucleotide_variant;CLNVCSO=SO:0001483;CLNVI=Illumina_Clinical_Services_Laboratory,Illumina:804059;GENEINFO=MATR3:9782;MC=SO:0001624|3_prime_UTR_variant;ORIGIN=1;Pangolin=ENSG00000280987.4|-23:0.0|33:-0.01ENSG00000015479.19|-23:0.0|33:-0.01
chr5	139329888	905407	T	C	.	.	ALLELEID=893101;CLNDN=Amyotrophic_lateral_sclerosis_21;CLNDISDB=MONDO:MONDO:0011632,MedGen:C3807521,OMIM:606070;CLNHGVS=NC_000005.10:g.139329888T>C;CLNREVSTAT=criteria_provided,_single_submitter;CLNSIG=Uncertain_significance;CLNVC=single_nucleotide_variant;CLNVCSO=SO:0001483;CLNVI=Illumina_Clinical_Services_Laboratory,Illumina:805757;GENEINFO=MATR3:9782;MC=SO:0001624|3_prime_UTR_variant;ORIGIN=1;Pangolin=ENSG00000280987.4|27:0.05|28:-0.0ENSG00000015479.19|27:0.05|28:-0.0
chr5	139329982	351156	A	G	.	.	AF_TGP=0.0002;ALLELEID=295629;CLNDN=Amyotrophic_lateral_sclerosis_21;CLNDISDB=MONDO:MONDO:0011632,MedGen:C3807521,OMIM:606070;CLNHGVS=NC_000005.10:g.139329982A>G;CLNREVSTAT=criteria_provided,_single_submitter;CLNSIG=Uncertain_significance;CLNVC=single_nucleotide_variant;CLNVCSO=SO:0001483;CLNVI=Illumina_Clinical_Services_Laboratory,Illumina:691872;GENEINFO=MATR3:9782;MC=SO:0001624|3_prime_UTR_variant;ORIGIN=1;RS=535027907;Pangolin=ENSG00000280987.4|0:0.0|-32:-0.01ENSG00000015479.19|0:0.0|-32:-0.01
chr5	139330165	351162	A	G	.	.	ALLELEID=297410;CLNDN=Amyotrophic_lateral_sclerosis_21;CLNDISDB=MONDO:MONDO:0011632,MedGen:C3807521,OMIM:606070;CLNHGVS=NC_000005.10:g.139330165A>G;CLNREVSTAT=criteria_provided,_single_submitter;CLNSIG=Uncertain_significance;CLNVC=single_nucleotide_variant;CLNVCSO=SO:0001483;CLNVI=Illumina_Clinical_Services_Laboratory,Illumina:787322;GENEINFO=MATR3:9782;MC=SO:0001624|3_prime_UTR_variant;ORIGIN=1;RS=886059996;Pangolin=ENSG00000280987.4|33:0.0|1:-0.0ENSG00000015479.19|33:0.0|1:-0.0
chr5	139330252	905920	C	T	.	.	ALLELEID=893102;CLNDN=Amyotrophic_lateral_sclerosis_21;CLNDISDB=MONDO:MONDO:0011632,MedGen:C3807521,OMIM:606070;CLNHGVS=NC_000005.10:g.139330252C>T;CLNREVSTAT=criteria_provided,_single_submitter;CLNSIG=Uncertain_significance;CLNVC=single_nucleotide_variant;CLNVCSO=SO:0001483;CLNVI=Illumina_Clinical_Services_Laboratory,Illumina:1304336;GENEINFO=MATR3:9782;MC=SO:0001624|3_prime_UTR_variant;ORIGIN=1;Pangolin=ENSG00000280987.4|17:0.0|-22:-0.0ENSG00000015479.19|17:0.0|-22:-0.0
chr5	139330324	351163	G	A	.	.	ALLELEID=297414;CLNDN=Amyotrophic_lateral_sclerosis_21;CLNDISDB=MONDO:MONDO:0011632,MedGen:C3807521,OMIM:606070;CLNHGVS=NC_000005.10:g.139330324G>A;CLNREVSTAT=criteria_provided,_single_submitter;CLNSIG=Uncertain_significance;CLNVC=single_nucleotide_variant;CLNVCSO=SO:0001483;CLNVI=Illumina_Clinical_Services_Laboratory,Illumina:786432;GENEINFO=MATR3:9782;MC=SO:0001624|3_prime_UTR_variant;ORIGIN=1;RS=886059997;Pangolin=ENSG00000280987.4|-20:0.0|-42:-0.0ENSG00000015479.19|-20:0.0|-42:-0.0
chr5	139330506	351166	T	C	.	.	AF_EXAC=9e-05;ALLELEID=295634;CLNDN=Amyotrophic_lateral_sclerosis_21;CLNDISDB=MONDO:MONDO:0011632,MedGen:C3807521,OMIM:606070;CLNHGVS=NC_000005.10:g.139330506T>C;CLNREVSTAT=criteria_provided,_single_submitter;CLNSIG=Uncertain_significance;CLNVC=single_nucleotide_variant;CLNVCSO=SO:0001483;CLNVI=Illumina_Clinical_Services_Laboratory,Illumina:702690;GENEINFO=MATR3:9782;MC=SO:0001624|3_prime_UTR_variant;ORIGIN=1;RS=772678059;Pangolin=ENSG00000280987.4|0:0.0|12:-0.01ENSG00000015479.19|0:0.0|12:-0.01
chr5	139330538	907990	G	A	.	.	ALLELEID=893103;CLNDN=Amyotrophic_lateral_sclerosis_21;CLNDISDB=MONDO:MONDO:0011632,MedGen:C3807521,OMIM:606070;CLNHGVS=NC_000005.10:g.139330538G>A;CLNREVSTAT=criteria_provided,_single_submitter;CLNSIG=Uncertain_significance;CLNVC=single_nucleotide_variant;CLNVCSO=SO:0001483;CLNVI=Illumina_Clinical_Services_Laboratory,Illumina:678328;GENEINFO=MATR3:9782;MC=SO:0001624|3_prime_UTR_variant;ORIGIN=1;Pangolin=ENSG00000280987.4|2:0.0|-20:-0.02ENSG00000015479.19|2:0.0|-20:-0.02
chr5	139330634	351167	A	G	.	.	ALLELEID=301257;CLNDN=Amyotrophic_lateral_sclerosis_21;CLNDISDB=MONDO:MONDO:0011632,MedGen:C3807521,OMIM:606070;CLNHGVS=NC_000005.10:g.139330634A>G;CLNREVSTAT=criteria_provided,_single_submitter;CLNSIG=Uncertain_significance;CLNVC=single_nucleotide_variant;CLNVCSO=SO:0001483;CLNVI=Illumina_Clinical_Services_Laboratory,Illumina:588809;GENEINFO=MATR3:9782;MC=SO:0001624|3_prime_UTR_variant;ORIGIN=1;RS=746298588;Pangolin=ENSG00000280987.4|19:0.0|-31:-0.0ENSG00000015479.19|19:0.0|-31:-0.0
chr5	139331028	351174	T	C	.	.	ALLELEID=301478;CLNDN=Amyotrophic_lateral_sclerosis_21;CLNDISDB=MONDO:MONDO:0011632,MedGen:C3807521,OMIM:606070;CLNHGVS=NC_000005.10:g.139331028T>C;CLNREVSTAT=criteria_provided,_single_submitter;CLNSIG=Uncertain_significance;CLNVC=single_nucleotide_variant;CLNVCSO=SO:0001483;CLNVI=Illumina_Clinical_Services_Laboratory,Illumina:827793;GENEINFO=MATR3:9782;MC=SO:0001624|3_prime_UTR_variant;ORIGIN=1;RS=886059998;Pangolin=ENSG00000280987.4|25:0.0|-26:-0.0ENSG00000015479.19|25:0.0|-26:-0.0
chr5	139331152	351175	T	C	.	.	AF_TGP=0.0002;ALLELEID=297422;CLNDN=Amyotrophic_lateral_sclerosis_21;CLNDISDB=MONDO:MONDO:0011632,MedGen:C3807521,OMIM:606070;CLNHGVS=NC_000005.10:g.139331152T>C;CLNREVSTAT=criteria_provided,_single_submitter;CLNSIG=Uncertain_significance;CLNVC=single_nucleotide_variant;CLNVCSO=SO:0001483;CLNVI=Illumina_Clinical_Services_Laboratory,Illumina:661472;GENEINFO=MATR3:9782;MC=SO:0001624|3_prime_UTR_variant;ORIGIN=1;RS=191196444;Pangolin=ENSG00000280987.4|1:0.0|7:-0.0ENSG00000015479.19|1:0.0|7:-0.0
chr5	139331216	351178	T	G	.	.	ALLELEID=295636;CLNDN=Amyotrophic_lateral_sclerosis_21;CLNDISDB=MONDO:MONDO:0011632,MedGen:C3807521,OMIM:606070;CLNHGVS=NC_000005.10:g.139331216T>G;CLNREVSTAT=criteria_provided,_single_submitter;CLNSIG=Uncertain_significance;CLNVC=single_nucleotide_variant;CLNVCSO=SO:0001483;CLNVI=Illumina_Clinical_Services_Laboratory,Illumina:636677;GENEINFO=MATR3:9782;MC=SO:0001624|3_prime_UTR_variant;ORIGIN=1;RS=886060000;Pangolin=ENSG00000280987.4|10:0.0|6:-0.0ENSG00000015479.19|10:0.0|6:-0.0
chr5	139331286	351179	T	G	.	.	ALLELEID=295640;CLNDN=Amyotrophic_lateral_sclerosis_21;CLNDISDB=MONDO:MONDO:0011632,MedGen:C3807521,OMIM:606070;CLNHGVS=NC_000005.10:g.139331286T>G;CLNREVSTAT=criteria_provided,_single_submitter;CLNSIG=Uncertain_significance;CLNVC=single_nucleotide_variant;CLNVCSO=SO:0001483;CLNVI=Illumina_Clinical_Services_Laboratory,Illumina:638660;GENEINFO=MATR3:9782;MC=SO:0001624|3_prime_UTR_variant;ORIGIN=1;RS=886060001;Pangolin=ENSG00000280987.4|-1:0.0|50:-0.0ENSG00000015479.19|-1:0.0|50:-0.0
chr5	139331394	351180	G	T	.	.	ALLELEID=301290;CLNDN=Amyotrophic_lateral_sclerosis_21;CLNDISDB=MONDO:MONDO:0011632,MedGen:C3807521,OMIM:606070;CLNHGVS=NC_000005.10:g.139331394G>T;CLNREVSTAT=criteria_provided,_single_submitter;CLNSIG=Uncertain_significance;CLNVC=single_nucleotide_variant;CLNVCSO=SO:0001483;CLNVI=Illumina_Clinical_Services_Laboratory,Illumina:439538;GENEINFO=MATR3:9782;MC=SO:0001624|3_prime_UTR_variant;ORIGIN=1;RS=886060002;Pangolin=ENSG00000280987.4|12:0.0|35:-0.0ENSG00000015479.19|12:0.0|35:-0.0
chr5	139331472	351181	A	C	.	.	ALLELEID=301481;CLNDN=Amyotrophic_lateral_sclerosis_21;CLNDISDB=MONDO:MONDO:0011632,MedGen:C3807521,OMIM:606070;CLNHGVS=NC_000005.10:g.139331472A>C;CLNREVSTAT=criteria_provided,_single_submitter;CLNSIG=Uncertain_significance;CLNVC=single_nucleotide_variant;CLNVCSO=SO:0001483;CLNVI=Illumina_Clinical_Services_Laboratory,Illumina:807341;GENEINFO=MATR3:9782;MC=SO:0001624|3_prime_UTR_variant;ORIGIN=1;RS=886060003;Pangolin=ENSG00000280987.4|30:0.0|-36:-0.0ENSG00000015479.19|30:0.0|-36:-0.0
chr5	139331493	905469	A	G	.	.	ALLELEID=893106;CLNDN=Amyotrophic_lateral_sclerosis_21;CLNDISDB=MONDO:MONDO:0011632,MedGen:C3807521,OMIM:606070;CLNHGVS=NC_000005.10:g.139331493A>G;CLNREVSTAT=criteria_provided,_single_submitter;CLNSIG=Uncertain_significance;CLNVC=single_nucleotide_variant;CLNVCSO=SO:0001483;CLNVI=Illumina_Clinical_Services_Laboratory,Illumina:1317159;GENEINFO=MATR3:9782;MC=SO:0001624|3_prime_UTR_variant;ORIGIN=1;Pangolin=ENSG00000280987.4|-1:0.0|9:-0.0ENSG00000015479.19|-1:0.0|9:-0.0
chr5	139331537	905470	G	A	.	.	ALLELEID=893107;CLNDN=Amyotrophic_lateral_sclerosis_21;CLNDISDB=MONDO:MONDO:0011632,MedGen:C3807521,OMIM:606070;CLNHGVS=NC_000005.10:g.139331537G>A;CLNREVSTAT=criteria_provided,_single_submitter;CLNSIG=Uncertain_significance;CLNVC=single_nucleotide_variant;CLNVCSO=SO:0001483;CLNVI=Illumina_Clinical_Services_Laboratory,Illumina:922761;GENEINFO=MATR3:9782;MC=SO:0001624|3_prime_UTR_variant;ORIGIN=1;Pangolin=ENSG00000280987.4|21:0.0|7:-0.0ENSG00000015479.19|21:0.0|7:-0.0
chr5	139331565	905471	T	G	.	.	ALLELEID=893108;CLNDN=Amyotrophic_lateral_sclerosis_21;CLNDISDB=MONDO:MONDO:0011632,MedGen:C3807521,OMIM:606070;CLNHGVS=NC_000005.10:g.139331565T>G;CLNREVSTAT=criteria_provided,_single_submitter;CLNSIG=Uncertain_significance;CLNVC=single_nucleotide_variant;CLNVCSO=SO:0001483;CLNVI=Illumina_Clinical_Services_Laboratory,Illumina:943632;GENEINFO=MATR3:9782;MC=SO:0001624|3_prime_UTR_variant;ORIGIN=1;Pangolin=ENSG00000280987.4|15:0.0|-12:-0.0ENSG00000015479.19|15:0.0|-12:-0.0
chr5	139331566	351182	C	T	.	.	ALLELEID=301296;CLNDN=Amyotrophic_lateral_sclerosis_21;CLNDISDB=MONDO:MONDO:0011632,MedGen:C3807521,OMIM:606070;CLNHGVS=NC_000005.10:g.139331566C>T;CLNREVSTAT=criteria_provided,_single_submitter;CLNSIG=Uncertain_significance;CLNVC=single_nucleotide_variant;CLNVCSO=SO:0001483;CLNVI=Illumina_Clinical_Services_Laboratory,Illumina:661474;GENEINFO=MATR3:9782;MC=SO:0001624|3_prime_UTR_variant;ORIGIN=1;RS=886060004;Pangolin=ENSG00000280987.4|-13:0.0|14:-0.0ENSG00000015479.19|-13:0.0|14:-0.0
chr5	139331617	351186	G	T	.	.	ALLELEID=295645;CLNDN=Amyotrophic_lateral_sclerosis_21;CLNDISDB=MONDO:MONDO:0011632,MedGen:C3807521,OMIM:606070;CLNHGVS=NC_000005.10:g.139331617G>T;CLNREVSTAT=criteria_provided,_single_submitter;CLNSIG=Uncertain_significance;CLNVC=single_nucleotide_variant;CLNVCSO=SO:0001483;CLNVI=Illumina_Clinical_Services_Laboratory,Illumina:661476;GENEINFO=MATR3:9782;MC=SO:0001624|3_prime_UTR_variant;ORIGIN=1;RS=886060005;Pangolin=ENSG00000280987.4|-37:0.0|32:-0.0ENSG00000015479.19|-37:0.0|32:-0.0
chr5	139331636	351187	A	G	.	.	ALLELEID=301483;CLNDN=Amyotrophic_lateral_sclerosis_21;CLNDISDB=MONDO:MONDO:0011632,MedGen:C3807521,OMIM:606070;CLNHGVS=NC_000005.10:g.139331636A>G;CLNREVSTAT=criteria_provided,_single_submitter;CLNSIG=Uncertain_significance;CLNVC=single_nucleotide_variant;CLNVCSO=SO:0001483;CLNVI=Illumina_Clinical_Services_Laboratory,Illumina:705744;GENEINFO=MATR3:9782;MC=SO:0001624|3_prime_UTR_variant;ORIGIN=1;RS=886060006;Pangolin=ENSG00000280987.4|13:0.0|36:-0.0ENSG00000015479.19|13:0.0|36:-0.0
chr5	139394411	225701	C	T	.	.	ALLELEID=227516;CLNDN=Keratoconus_1;CLNDISDB=MONDO:MONDO:0007851,MedGen:C1835677,OMIM:148300;CLNHGVS=NC_000005.10:g.139394411C>T;CLNREVSTAT=no_assertion_criteria_provided;CLNSIG=Uncertain_significance;CLNVC=single_nucleotide_variant;CLNVCSO=SO:0001483;GENEINFO=PROB1:389333;MC=SO:0001583|missense_variant;ORIGIN=4;RS=1114167279;Pangolin=ENSG00000228672.4|-16:0.0|1:-0.0
chr5	139476272	945312	C	A	.	.	ALLELEID=923890;CLNDN=Sting-associated_vasculopathy,_infantile-onset;CLNDISDB=MONDO:MONDO:0014405,MedGen:C4014722,OMIM:615934,Orphanet:ORPHA425120;CLNHGVS=NC_000005.10:g.139476272C>A;CLNREVSTAT=criteria_provided,_single_submitter;CLNSIG=Uncertain_significance;CLNVC=single_nucleotide_variant;CLNVCSO=SO:0001483;GENEINFO=STING1:340061;MC=SO:0001583|missense_variant,SO:0001624|3_prime_UTR_variant;ORIGIN=1;Pangolin=ENSG00000184584.13|2:0.02|-43:-0.0
chr5	139476273	1040049	C	T	.	.	ALLELEID=1026400;CLNDN=Sting-associated_vasculopathy,_infantile-onset;CLNDISDB=MONDO:MONDO:0014405,MedGen:C4014722,OMIM:615934,Orphanet:ORPHA425120;CLNHGVS=NC_000005.10:g.139476273C>T;CLNREVSTAT=criteria_provided,_single_submitter;CLNSIG=Uncertain_significance;CLNVC=single_nucleotide_variant;CLNVCSO=SO:0001483;GENEINFO=STING1:340061;MC=SO:0001819|synonymous_variant,SO:0001624|3_prime_UTR_variant;ORIGIN=1;Pangolin=ENSG00000184584.13|-2:0.0|15:-0.0
chr5	139476274	853954	G	A	.	.	ALLELEID=830363;CLNDN=Sting-associated_vasculopathy,_infantile-onset;CLNDISDB=MONDO:MONDO:0014405,MedGen:C4014722,OMIM:615934,Orphanet:ORPHA425120;CLNHGVS=NC_000005.10:g.139476274G>A;CLNREVSTAT=criteria_provided,_single_submitter;CLNSIG=Uncertain_significance;CLNVC=single_nucleotide_variant;CLNVCSO=SO:0001483;GENEINFO=STING1:340061;MC=SO:0001583|missense_variant,SO:0001624|3_prime_UTR_variant;ORIGIN=1;Pangolin=ENSG00000184584.13|-21:0.0|14:-0.0
chr5	139476274	565663	G	C	.	.	ALLELEID=560264;CLNDN=Sting-associated_vasculopathy,_infantile-onset;CLNDISDB=MONDO:MONDO:0014405,MedGen:C4014722,OMIM:615934,Orphanet:ORPHA425120;CLNHGVS=NC_000005.10:g.139476274G>C;CLNREVSTAT=criteria_provided,_single_submitter;CLNSIG=Uncertain_significance;CLNVC=single_nucleotide_variant;CLNVCSO=SO:0001483;GENEINFO=STING1:340061;MC=SO:0001583|missense_variant,SO:0001624|3_prime_UTR_variant;ORIGIN=1;RS=370381358;Pangolin=ENSG00000184584.13|31:0.0|-45:-0.0
chr5	139476278	579652	G	A	.	.	AF_ESP=0.00031;AF_EXAC=0.00013;ALLELEID=560266;CLNDN=Sting-associated_vasculopathy,_infantile-onset;CLNDISDB=MONDO:MONDO:0014405,MedGen:C4014722,OMIM:615934,Orphanet:ORPHA425120;CLNHGVS=NC_000005.10:g.139476278G>A;CLNREVSTAT=criteria_provided,_single_submitter;CLNSIG=Uncertain_significance;CLNVC=single_nucleotide_variant;CLNVCSO=SO:0001483;GENEINFO=STING1:340061;MC=SO:0001583|missense_variant,SO:0001624|3_prime_UTR_variant;ORIGIN=1;RS=144606267;Pangolin=ENSG00000184584.13|-41:0.0|10:-0.0
chr5	139476290	636338	G	T	.	.	ALLELEID=624299;CLNDN=not_provided;CLNDISDB=MedGen:CN517202;CLNHGVS=NC_000005.10:g.139476290G>T;CLNREVSTAT=criteria_provided,_single_submitter;CLNSIG=Uncertain_significance;CLNVC=single_nucleotide_variant;CLNVCSO=SO:0001483;GENEINFO=STING1:340061;MC=SO:0001583|missense_variant,SO:0001624|3_prime_UTR_variant;ORIGIN=1;RS=1581447721;Pangolin=ENSG00000184584.13|-2:0.0|49:-0.0
chr5	139476325	641434	T	C	.	.	AF_ESP=0.00031;AF_EXAC=0.00013;AF_TGP=0.0004;ALLELEID=633485;CLNDN=Sting-associated_vasculopathy,_infantile-onset;CLNDISDB=MONDO:MONDO:0014405,MedGen:C4014722,OMIM:615934,Orphanet:ORPHA425120;CLNHGVS=NC_000005.10:g.139476325T>C;CLNREVSTAT=criteria_provided,_single_submitter;CLNSIG=Uncertain_significance;CLNVC=single_nucleotide_variant;CLNVCSO=SO:0001483;GENEINFO=STING1:340061;MC=SO:0001583|missense_variant,SO:0001624|3_prime_UTR_variant;ORIGIN=1;RS=141830680;Pangolin=ENSG00000184584.13|-6:0.0|14:-0.0
chr5	139476347	1053252	G	A	.	.	ALLELEID=1043384;CLNDN=Sting-associated_vasculopathy,_infantile-onset;CLNDISDB=MONDO:MONDO:0014405,MedGen:C4014722,OMIM:615934,Orphanet:ORPHA425120;CLNHGVS=NC_000005.10:g.139476347G>A;CLNREVSTAT=criteria_provided,_single_submitter;CLNSIG=Uncertain_significance;CLNVC=single_nucleotide_variant;CLNVCSO=SO:0001483;GENEINFO=STING1:340061;MC=SO:0001583|missense_variant,SO:0001624|3_prime_UTR_variant;ORIGIN=1;Pangolin=ENSG00000184584.13|-3:0.0|34:-0.0
chr5	139476375	639028	AG	A	.	.	ALLELEID=633486;CLNDN=Sting-associated_vasculopathy,_infantile-onset;CLNDISDB=MONDO:MONDO:0014405,MedGen:C4014722,OMIM:615934,Orphanet:ORPHA425120;CLNHGVS=NC_000005.10:g.139476376del;CLNREVSTAT=criteria_provided,_single_submitter;CLNSIG=Uncertain_significance;CLNVC=Deletion;CLNVCSO=SO:0000159;GENEINFO=STING1:340061;MC=SO:0001589|frameshift_variant;ORIGIN=1;RS=1581447916;Pangolin=ENSG00000184584.13|6:0.01|44:-0.0
chr5	139476380	1041360	C	G	.	.	ALLELEID=1026401;CLNDN=Sting-associated_vasculopathy,_infantile-onset;CLNDISDB=MONDO:MONDO:0014405,MedGen:C4014722,OMIM:615934,Orphanet:ORPHA425120;CLNHGVS=NC_000005.10:g.139476380C>G;CLNREVSTAT=criteria_provided,_single_submitter;CLNSIG=Uncertain_significance;CLNVC=single_nucleotide_variant;CLNVCSO=SO:0001483;GENEINFO=STING1:340061;MC=SO:0001583|missense_variant;ORIGIN=1;Pangolin=ENSG00000184584.13|-5:0.0|1:-0.02
chr5	139476386	964331	C	T	.	.	ALLELEID=944418;CLNDN=Sting-associated_vasculopathy,_infantile-onset;CLNDISDB=MONDO:MONDO:0014405,MedGen:C4014722,OMIM:615934,Orphanet:ORPHA425120;CLNHGVS=NC_000005.10:g.139476386C>T;CLNREVSTAT=criteria_provided,_single_submitter;CLNSIG=Uncertain_significance;CLNVC=single_nucleotide_variant;CLNVCSO=SO:0001483;GENEINFO=STING1:340061;MC=SO:0001583|missense_variant,SO:0001819|synonymous_variant;ORIGIN=1;Pangolin=ENSG00000184584.13|-5:0.02|33:-0.0
chr5	139476398	857410	G	T	.	.	ALLELEID=830364;CLNDN=Sting-associated_vasculopathy,_infantile-onset;CLNDISDB=MONDO:MONDO:0014405,MedGen:C4014722,OMIM:615934,Orphanet:ORPHA425120;CLNHGVS=NC_000005.10:g.139476398G>T;CLNREVSTAT=criteria_provided,_single_submitter;CLNSIG=Uncertain_significance;CLNVC=single_nucleotide_variant;CLNVCSO=SO:0001483;GENEINFO=STING1:340061;MC=SO:0001583|missense_variant,SO:0001819|synonymous_variant;ORIGIN=1;Pangolin=ENSG00000184584.13|21:0.0|-3:-0.0
chr5	139476400	840257	C	T	.	.	ALLELEID=830365;CLNDN=Sting-associated_vasculopathy,_infantile-onset;CLNDISDB=MONDO:MONDO:0014405,MedGen:C4014722,OMIM:615934,Orphanet:ORPHA425120;CLNHGVS=NC_000005.10:g.139476400C>T;CLNREVSTAT=criteria_provided,_single_submitter;CLNSIG=Uncertain_significance;CLNVC=single_nucleotide_variant;CLNVCSO=SO:0001483;GENEINFO=STING1:340061;MC=SO:0001583|missense_variant;ORIGIN=1;Pangolin=ENSG00000184584.13|-19:0.0|19:-0.0
chr5	139476401	657875	G	A	.	.	ALLELEID=633487;CLNDN=Sting-associated_vasculopathy,_infantile-onset;CLNDISDB=MONDO:MONDO:0014405,MedGen:C4014722,OMIM:615934,Orphanet:ORPHA425120;CLNHGVS=NC_000005.10:g.139476401G>A;CLNREVSTAT=criteria_provided,_single_submitter;CLNSIG=Uncertain_significance;CLNVC=single_nucleotide_variant;CLNVCSO=SO:0001483;GENEINFO=STING1:340061;MC=SO:0001583|missense_variant,SO:0001819|synonymous_variant;ORIGIN=1;RS=1197819878;Pangolin=ENSG00000184584.13|-21:0.0|-20:-0.0
chr5	139476409	955778	C	T	.	.	ALLELEID=944419;CLNDN=Sting-associated_vasculopathy,_infantile-onset;CLNDISDB=MONDO:MONDO:0014405,MedGen:C4014722,OMIM:615934,Orphanet:ORPHA425120;CLNHGVS=NC_000005.10:g.139476409C>T;CLNREVSTAT=criteria_provided,_single_submitter;CLNSIG=Uncertain_significance;CLNVC=single_nucleotide_variant;CLNVCSO=SO:0001483;GENEINFO=STING1:340061;MC=SO:0001583|missense_variant;ORIGIN=1;Pangolin=ENSG00000184584.13|-28:0.0|10:-0.0
chr5	139476422	570027	G	T	.	.	AF_EXAC=1e-05;AF_TGP=0.0002;ALLELEID=560268;CLNDN=Sting-associated_vasculopathy,_infantile-onset;CLNDISDB=MONDO:MONDO:0014405,MedGen:C4014722,OMIM:615934,Orphanet:ORPHA425120;CLNHGVS=NC_000005.10:g.139476422G>T;CLNREVSTAT=criteria_provided,_single_submitter;CLNSIG=Uncertain_significance;CLNVC=single_nucleotide_variant;CLNVCSO=SO:0001483;GENEINFO=STING1:340061;MC=SO:0001583|missense_variant,SO:0001819|synonymous_variant;ORIGIN=1;RS=201015563;Pangolin=ENSG00000184584.13|-41:0.0|-3:-0.02
chr5	139476449	581686	C	A	.	.	ALLELEID=564807;CLNDN=Sting-associated_vasculopathy,_infantile-onset;CLNDISDB=MONDO:MONDO:0014405,MedGen:C4014722,OMIM:615934,Orphanet:ORPHA425120;CLNHGVS=NC_000005.10:g.139476449C>A;CLNREVSTAT=criteria_provided,_single_submitter;CLNSIG=Uncertain_significance;CLNVC=single_nucleotide_variant;CLNVCSO=SO:0001483;GENEINFO=STING1:340061;MC=SO:0001583|missense_variant,SO:0001819|synonymous_variant;ORIGIN=1;RS=1561482019;Pangolin=ENSG00000184584.13|-30:0.01|-4:-0.0
chr5	139477328	969762	C	A	.	.	ALLELEID=960555;CLNDN=Sting-associated_vasculopathy,_infantile-onset;CLNDISDB=MONDO:MONDO:0014405,MedGen:C4014722,OMIM:615934,Orphanet:ORPHA425120;CLNHGVS=NC_000005.10:g.139477328C>A;CLNREVSTAT=criteria_provided,_single_submitter;CLNSIG=Uncertain_significance;CLNVC=single_nucleotide_variant;CLNVCSO=SO:0001483;GENEINFO=STING1:340061;MC=SO:0001575|splice_donor_variant,SO:0001627|intron_variant;ORIGIN=1;Pangolin=ENSG00000184584.13|2:0.85|1:-0.87
chr5	139477346	541980	C	T	.	.	AF_ESP=0.00023;AF_EXAC=7e-05;ALLELEID=521224;CLNDN=Sting-associated_vasculopathy,_infantile-onset;CLNDISDB=MONDO:MONDO:0014405,MedGen:C4014722,OMIM:615934,Orphanet:ORPHA425120;CLNHGVS=NC_000005.10:g.139477346C>T;CLNREVSTAT=criteria_provided,_single_submitter;CLNSIG=Uncertain_significance;CLNVC=single_nucleotide_variant;CLNVCSO=SO:0001483;GENEINFO=STING1:340061;MC=SO:0001583|missense_variant,SO:0001627|intron_variant;ORIGIN=1;RS=144683867;Pangolin=ENSG00000184584.13|-1:0.0|-17:-0.04
chr5	139477390	1003690	A	T	.	.	ALLELEID=990702;CLNDN=Sting-associated_vasculopathy,_infantile-onset;CLNDISDB=MONDO:MONDO:0014405,MedGen:C4014722,OMIM:615934,Orphanet:ORPHA425120;CLNHGVS=NC_000005.10:g.139477390A>T;CLNREVSTAT=criteria_provided,_single_submitter;CLNSIG=Uncertain_significance;CLNVC=single_nucleotide_variant;CLNVCSO=SO:0001483;GENEINFO=STING1:340061;MC=SO:0001819|synonymous_variant,SO:0001627|intron_variant;ORIGIN=1;Pangolin=ENSG00000184584.13|-2:0.0|1:-0.0
chr5	139477430	966490	T	C	.	.	ALLELEID=954053;CLNDN=Sting-associated_vasculopathy,_infantile-onset;CLNDISDB=MONDO:MONDO:0014405,MedGen:C4014722,OMIM:615934,Orphanet:ORPHA425120;CLNHGVS=NC_000005.10:g.139477430T>C;CLNREVSTAT=criteria_provided,_single_submitter;CLNSIG=Uncertain_significance;CLNVC=single_nucleotide_variant;CLNVCSO=SO:0001483;GENEINFO=STING1:340061;MC=SO:0001583|missense_variant,SO:0001627|intron_variant;ORIGIN=1;Pangolin=ENSG00000184584.13|22:0.0|20:-0.0
chr5	139477434	839824	G	A	.	.	ALLELEID=830366;CLNDN=Sting-associated_vasculopathy,_infantile-onset;CLNDISDB=MONDO:MONDO:0014405,MedGen:C4014722,OMIM:615934,Orphanet:ORPHA425120;CLNHGVS=NC_000005.10:g.139477434G>A;CLNREVSTAT=criteria_provided,_single_submitter;CLNSIG=Uncertain_significance;CLNVC=single_nucleotide_variant;CLNVCSO=SO:0001483;GENEINFO=STING1:340061;MC=SO:0001583|missense_variant,SO:0001627|intron_variant;ORIGIN=1;Pangolin=ENSG00000184584.13|1:0.0|16:-0.0
chr5	139477485	1058986	G	A	.	.	ALLELEID=1043385;CLNDN=Sting-associated_vasculopathy,_infantile-onset;CLNDISDB=MONDO:MONDO:0014405,MedGen:C4014722,OMIM:615934,Orphanet:ORPHA425120;CLNHGVS=NC_000005.10:g.139477485G>A;CLNREVSTAT=criteria_provided,_single_submitter;CLNSIG=Uncertain_significance;CLNVC=single_nucleotide_variant;CLNVCSO=SO:0001483;GENEINFO=STING1:340061;MC=SO:0001583|missense_variant,SO:0001627|intron_variant;ORIGIN=1;Pangolin=ENSG00000184584.13|30:0.0|30:-0.0
chr5	139477491	937596	C	T	.	.	ALLELEID=932731;CLNDN=Sting-associated_vasculopathy,_infantile-onset;CLNDISDB=MONDO:MONDO:0014405,MedGen:C4014722,OMIM:615934,Orphanet:ORPHA425120;CLNHGVS=NC_000005.10:g.139477491C>T;CLNREVSTAT=criteria_provided,_single_submitter;CLNSIG=Uncertain_significance;CLNVC=single_nucleotide_variant;CLNVCSO=SO:0001483;GENEINFO=STING1:340061;MC=SO:0001583|missense_variant,SO:0001627|intron_variant;ORIGIN=1;Pangolin=ENSG00000184584.13|24:0.0|24:-0.02
chr5	139477508	1011287	G	A	.	.	ALLELEID=990703;CLNDN=Sting-associated_vasculopathy,_infantile-onset;CLNDISDB=MONDO:MONDO:0014405,MedGen:C4014722,OMIM:615934,Orphanet:ORPHA425120;CLNHGVS=NC_000005.10:g.139477508G>A;CLNREVSTAT=criteria_provided,_single_submitter;CLNSIG=Uncertain_significance;CLNVC=single_nucleotide_variant;CLNVCSO=SO:0001483;GENEINFO=STING1:340061;MC=SO:0001583|missense_variant,SO:0001627|intron_variant;ORIGIN=1;Pangolin=ENSG00000184584.13|7:0.01|7:-0.0
chr5	139477510	842085	GCCCGC	G	.	.	ALLELEID=851917;CLNDN=Sting-associated_vasculopathy,_infantile-onset;CLNDISDB=MONDO:MONDO:0014405,MedGen:C4014722,OMIM:615934,Orphanet:ORPHA425120;CLNHGVS=NC_000005.10:g.139477512_139477516del;CLNREVSTAT=criteria_provided,_single_submitter;CLNSIG=Uncertain_significance;CLNVC=Deletion;CLNVCSO=SO:0000159;CLNVI=Invitae:5731958;GENEINFO=STING1:340061;MC=SO:0001627|intron_variant;ORIGIN=1;Pangolin=ENSG00000184584.13|0:0.92|5:-0.91
chr5	139477514	658704	G	A	.	.	AF_EXAC=5e-05;ALLELEID=633488;CLNDN=Sting-associated_vasculopathy,_infantile-onset;CLNDISDB=MONDO:MONDO:0014405,MedGen:C4014722,OMIM:615934,Orphanet:ORPHA425120;CLNHGVS=NC_000005.10:g.139477514G>A;CLNREVSTAT=criteria_provided,_single_submitter;CLNSIG=Uncertain_significance;CLNVC=single_nucleotide_variant;CLNVCSO=SO:0001483;GENEINFO=STING1:340061;MC=SO:0001583|missense_variant,SO:0001627|intron_variant;ORIGIN=1;RS=774690247;Pangolin=ENSG00000184584.13|1:0.02|1:-0.01
chr5	139478271	951442	C	T	.	.	ALLELEID=923891;CLNDN=Sting-associated_vasculopathy,_infantile-onset;CLNDISDB=MONDO:MONDO:0014405,MedGen:C4014722,OMIM:615934,Orphanet:ORPHA425120;CLNHGVS=NC_000005.10:g.139478271C>T;CLNREVSTAT=criteria_provided,_single_submitter;CLNSIG=Uncertain_significance;CLNVC=single_nucleotide_variant;CLNVCSO=SO:0001483;GENEINFO=STING1:340061;MC=SO:0001583|missense_variant;ORIGIN=1;Pangolin=ENSG00000184584.13|-5:0.0|-1:-0.01
chr5	139478272	541978	G	A	.	.	AF_ESP=8e-05;AF_EXAC=0.0001;AF_TGP=0.0002;ALLELEID=521226;CLNDN=Sting-associated_vasculopathy,_infantile-onset;CLNDISDB=MONDO:MONDO:0014405,MedGen:C4014722,OMIM:615934,Orphanet:ORPHA425120;CLNHGVS=NC_000005.10:g.139478272G>A;CLNREVSTAT=criteria_provided,_single_submitter;CLNSIG=Uncertain_significance;CLNVC=single_nucleotide_variant;CLNVCSO=SO:0001483;GENEINFO=STING1:340061;MC=SO:0001583|missense_variant;ORIGIN=1;RS=199795457;Pangolin=ENSG00000184584.13|-2:0.01|34:-0.0
chr5	139478278	1021491	C	T	.	.	ALLELEID=1005901;CLNDN=Sting-associated_vasculopathy,_infantile-onset;CLNDISDB=MONDO:MONDO:0014405,MedGen:C4014722,OMIM:615934,Orphanet:ORPHA425120;CLNHGVS=NC_000005.10:g.139478278C>T;CLNREVSTAT=criteria_provided,_single_submitter;CLNSIG=Uncertain_significance;CLNVC=single_nucleotide_variant;CLNVCSO=SO:0001483;GENEINFO=STING1:340061;MC=SO:0001583|missense_variant;ORIGIN=1;Pangolin=ENSG00000184584.13|-8:0.0|-8:-0.0
chr5	139478320	1046604	C	A	.	.	ALLELEID=1026402;CLNDN=Sting-associated_vasculopathy,_infantile-onset;CLNDISDB=MONDO:MONDO:0014405,MedGen:C4014722,OMIM:615934,Orphanet:ORPHA425120;CLNHGVS=NC_000005.10:g.139478320C>A;CLNREVSTAT=criteria_provided,_single_submitter;CLNSIG=Uncertain_significance;CLNVC=single_nucleotide_variant;CLNVCSO=SO:0001483;GENEINFO=STING1:340061;MC=SO:0001583|missense_variant;ORIGIN=1;Pangolin=ENSG00000184584.13|-14:0.0|24:-0.02
chr5	139478341	850236	C	T	.	.	ALLELEID=830367;CLNDN=Sting-associated_vasculopathy,_infantile-onset;CLNDISDB=MONDO:MONDO:0014405,MedGen:C4014722,OMIM:615934,Orphanet:ORPHA425120;CLNHGVS=NC_000005.10:g.139478341C>T;CLNREVSTAT=criteria_provided,_single_submitter;CLNSIG=Uncertain_significance;CLNVC=single_nucleotide_variant;CLNVCSO=SO:0001483;GENEINFO=STING1:340061;MC=SO:0001583|missense_variant;ORIGIN=1;Pangolin=ENSG00000184584.13|6:0.01|3:-0.01
chr5	139478361	852656	T	C	.	.	ALLELEID=830368;CLNDN=Sting-associated_vasculopathy,_infantile-onset;CLNDISDB=MONDO:MONDO:0014405,MedGen:C4014722,OMIM:615934,Orphanet:ORPHA425120;CLNHGVS=NC_000005.10:g.139478361T>C;CLNREVSTAT=criteria_provided,_single_submitter;CLNSIG=Uncertain_significance;CLNVC=single_nucleotide_variant;CLNVCSO=SO:0001483;GENEINFO=STING1:340061;MC=SO:0001583|missense_variant;ORIGIN=1;Pangolin=ENSG00000184584.13|-17:0.02|-6:-0.0
chr5	139478392	650270	T	G	.	.	ALLELEID=633489;CLNDN=Sting-associated_vasculopathy,_infantile-onset;CLNDISDB=MONDO:MONDO:0014405,MedGen:C4014722,OMIM:615934,Orphanet:ORPHA425120;CLNHGVS=NC_000005.10:g.139478392T>G;CLNREVSTAT=criteria_provided,_single_submitter;CLNSIG=Uncertain_significance;CLNVC=single_nucleotide_variant;CLNVCSO=SO:0001483;GENEINFO=STING1:340061;MC=SO:0001583|missense_variant;ORIGIN=1;RS=1342489613;Pangolin=ENSG00000184584.13|-48:0.01|-48:-0.01
chr5	139478427	643076	A	G	.	.	ALLELEID=633490;CLNDN=Sting-associated_vasculopathy,_infantile-onset;CLNDISDB=MONDO:MONDO:0014405,MedGen:C4014722,OMIM:615934,Orphanet:ORPHA425120;CLNHGVS=NC_000005.10:g.139478427A>G;CLNREVSTAT=criteria_provided,_single_submitter;CLNSIG=Uncertain_significance;CLNVC=single_nucleotide_variant;CLNVCSO=SO:0001483;GENEINFO=STING1:340061;MC=SO:0001583|missense_variant;ORIGIN=1;RS=1581450494;Pangolin=ENSG00000184584.13|49:0.0|21:-0.0
chr5	139478439	541979	C	T	.	.	AF_EXAC=3e-05;ALLELEID=521042;CLNDN=Sting-associated_vasculopathy,_infantile-onset;CLNDISDB=MONDO:MONDO:0014405,MedGen:C4014722,OMIM:615934,Orphanet:ORPHA425120;CLNHGVS=NC_000005.10:g.139478439C>T;CLNREVSTAT=criteria_provided,_single_submitter;CLNSIG=Uncertain_significance;CLNVC=single_nucleotide_variant;CLNVCSO=SO:0001483;GENEINFO=STING1:340061;MC=SO:0001583|missense_variant;ORIGIN=1;RS=760564156;Pangolin=ENSG00000184584.13|-2:0.0|37:-0.0
chr5	139478440	955609	G	A	.	.	ALLELEID=944420;CLNDN=Sting-associated_vasculopathy,_infantile-onset;CLNDISDB=MONDO:MONDO:0014405,MedGen:C4014722,OMIM:615934,Orphanet:ORPHA425120;CLNHGVS=NC_000005.10:g.139478440G>A;CLNREVSTAT=criteria_provided,_single_submitter;CLNSIG=Uncertain_significance;CLNVC=single_nucleotide_variant;CLNVCSO=SO:0001483;GENEINFO=STING1:340061;MC=SO:0001583|missense_variant;ORIGIN=1;Pangolin=ENSG00000184584.13|-25:0.0|8:-0.0
chr5	139478454	475208	C	A	.	.	ALLELEID=454652;CLNDN=Sting-associated_vasculopathy,_infantile-onset|not_provided;CLNDISDB=MONDO:MONDO:0014405,MedGen:C4014722,OMIM:615934,Orphanet:ORPHA425120|MedGen:CN517202;CLNHGVS=NC_000005.10:g.139478454C>A;CLNREVSTAT=criteria_provided,_conflicting_interpretations;CLNSIG=Conflicting_interpretations_of_pathogenicity;CLNSIGCONF=Likely_benign(1),Uncertain_significance(2);CLNVC=single_nucleotide_variant;CLNVCSO=SO:0001483;GENEINFO=STING1:340061;MC=SO:0001583|missense_variant;ORIGIN=1;RS=201096097;Pangolin=ENSG00000184584.13|-6:0.08|22:-0.0
chr5	139478457	1062566	C	T	.	.	ALLELEID=1043386;CLNDN=Sting-associated_vasculopathy,_infantile-onset;CLNDISDB=MONDO:MONDO:0014405,MedGen:C4014722,OMIM:615934,Orphanet:ORPHA425120;CLNHGVS=NC_000005.10:g.139478457C>T;CLNREVSTAT=criteria_provided,_single_submitter;CLNSIG=Uncertain_significance;CLNVC=single_nucleotide_variant;CLNVCSO=SO:0001483;GENEINFO=STING1:340061;MC=SO:0001583|missense_variant;ORIGIN=1;Pangolin=ENSG00000184584.13|-2:0.54|49:-0.02
chr5	139478481	475207	T	C	.	.	ALLELEID=454716;CLNDN=Sting-associated_vasculopathy,_infantile-onset|not_provided;CLNDISDB=MONDO:MONDO:0014405,MedGen:C4014722,OMIM:615934,Orphanet:ORPHA425120|MedGen:CN517202;CLNHGVS=NC_000005.10:g.139478481T>C;CLNREVSTAT=criteria_provided,_multiple_submitters,_no_conflicts;CLNSIG=Uncertain_significance;CLNVC=single_nucleotide_variant;CLNVCSO=SO:0001483;GENEINFO=STING1:340061;MC=SO:0001583|missense_variant;ORIGIN=1;RS=201277595;Pangolin=ENSG00000184584.13|-1:0.05|27:-0.02
chr5	139478482	1004421	T	G	.	.	ALLELEID=990705;CLNDN=Sting-associated_vasculopathy,_infantile-onset;CLNDISDB=MONDO:MONDO:0014405,MedGen:C4014722,OMIM:615934,Orphanet:ORPHA425120;CLNHGVS=NC_000005.10:g.139478482T>G;CLNREVSTAT=criteria_provided,_single_submitter;CLNSIG=Uncertain_significance;CLNVC=single_nucleotide_variant;CLNVCSO=SO:0001483;GENEINFO=STING1:340061;MC=SO:0001583|missense_variant;ORIGIN=1;Pangolin=ENSG00000184584.13|-6:0.01|24:-0.0
chr5	139478490	1063787	C	T	.	.	ALLELEID=1043387;CLNDN=Sting-associated_vasculopathy,_infantile-onset;CLNDISDB=MONDO:MONDO:0014405,MedGen:C4014722,OMIM:615934,Orphanet:ORPHA425120;CLNHGVS=NC_000005.10:g.139478490C>T;CLNREVSTAT=criteria_provided,_single_submitter;CLNSIG=Uncertain_significance;CLNVC=single_nucleotide_variant;CLNVCSO=SO:0001483;GENEINFO=STING1:340061;MC=SO:0001583|missense_variant;ORIGIN=1;Pangolin=ENSG00000184584.13|16:0.01|18:-0.02
chr5	139478497	475206	G	A	.	.	ALLELEID=454654;CLNDN=Sting-associated_vasculopathy,_infantile-onset;CLNDISDB=MONDO:MONDO:0014405,MedGen:C4014722,OMIM:615934,Orphanet:ORPHA425120;CLNHGVS=NC_000005.10:g.139478497G>A;CLNREVSTAT=criteria_provided,_single_submitter;CLNSIG=Uncertain_significance;CLNVC=single_nucleotide_variant;CLNVCSO=SO:0001483;GENEINFO=STING1:340061;MC=SO:0001583|missense_variant;ORIGIN=1;RS=1240603758;Pangolin=ENSG00000184584.13|3:0.01|11:-0.01
chr5	139480817	935539	T	C	.	.	ALLELEID=932732;CLNDN=Sting-associated_vasculopathy,_infantile-onset;CLNDISDB=MONDO:MONDO:0014405,MedGen:C4014722,OMIM:615934,Orphanet:ORPHA425120;CLNHGVS=NC_000005.10:g.139480817T>C;CLNREVSTAT=criteria_provided,_single_submitter;CLNSIG=Uncertain_significance;CLNVC=single_nucleotide_variant;CLNVCSO=SO:0001483;GENEINFO=STING1:340061;MC=SO:0001583|missense_variant;ORIGIN=1;Pangolin=ENSG00000184584.13|1:0.0|-27:-0.01
chr5	139480817	850268	T	G	.	.	ALLELEID=830369;CLNDN=Sting-associated_vasculopathy,_infantile-onset;CLNDISDB=MONDO:MONDO:0014405,MedGen:C4014722,OMIM:615934,Orphanet:ORPHA425120;CLNHGVS=NC_000005.10:g.139480817T>G;CLNREVSTAT=criteria_provided,_single_submitter;CLNSIG=Uncertain_significance;CLNVC=single_nucleotide_variant;CLNVCSO=SO:0001483;GENEINFO=STING1:340061;MC=SO:0001583|missense_variant;ORIGIN=1;Pangolin=ENSG00000184584.13|0:0.0|-27:-0.02
chr5	139480892	1017009	C	T	.	.	ALLELEID=1005902;CLNDN=Sting-associated_vasculopathy,_infantile-onset;CLNDISDB=MONDO:MONDO:0014405,MedGen:C4014722,OMIM:615934,Orphanet:ORPHA425120;CLNHGVS=NC_000005.10:g.139480892C>T;CLNREVSTAT=criteria_provided,_single_submitter;CLNSIG=Uncertain_significance;CLNVC=single_nucleotide_variant;CLNVCSO=SO:0001483;GENEINFO=STING1:340061;MC=SO:0001583|missense_variant;ORIGIN=1;Pangolin=ENSG00000184584.13|-22:0.01|6:-0.01
chr5	139481172	660314	A	T	.	.	AF_EXAC=1e-05;ALLELEID=633491;CLNDN=Sting-associated_vasculopathy,_infantile-onset;CLNDISDB=MONDO:MONDO:0014405,MedGen:C4014722,OMIM:615934,Orphanet:ORPHA425120;CLNHGVS=NC_000005.10:g.139481172A>T;CLNREVSTAT=criteria_provided,_single_submitter;CLNSIG=Uncertain_significance;CLNVC=single_nucleotide_variant;CLNVCSO=SO:0001483;GENEINFO=STING1:340061;MC=SO:0001583|missense_variant;ORIGIN=1;RS=756483516;Pangolin=ENSG00000184584.13|-13:0.0|13:-0.0
chr5	139481175	649502	A	C	.	.	ALLELEID=633492;CLNDN=Sting-associated_vasculopathy,_infantile-onset;CLNDISDB=MONDO:MONDO:0014405,MedGen:C4014722,OMIM:615934,Orphanet:ORPHA425120;CLNHGVS=NC_000005.10:g.139481175A>C;CLNREVSTAT=criteria_provided,_single_submitter;CLNSIG=Uncertain_significance;CLNVC=single_nucleotide_variant;CLNVCSO=SO:0001483;GENEINFO=STING1:340061;MC=SO:0001583|missense_variant;ORIGIN=1;RS=1346414429;Pangolin=ENSG00000184584.13|-16:0.01|10:-0.01
chr5	139481226	839783	G	A	.	.	ALLELEID=830370;CLNDN=Sting-associated_vasculopathy,_infantile-onset;CLNDISDB=MONDO:MONDO:0014405,MedGen:C4014722,OMIM:615934,Orphanet:ORPHA425120;CLNHGVS=NC_000005.10:g.139481226G>A;CLNREVSTAT=criteria_provided,_single_submitter;CLNSIG=Uncertain_significance;CLNVC=single_nucleotide_variant;CLNVCSO=SO:0001483;GENEINFO=STING1:340061;MC=SO:0001583|missense_variant,SO:0001623|5_prime_UTR_variant;ORIGIN=1;Pangolin=ENSG00000184584.13|-41:0.0|-41:-0.0
chr5	139481234	1007660	C	T	.	.	ALLELEID=990706;CLNDN=Sting-associated_vasculopathy,_infantile-onset;CLNDISDB=MONDO:MONDO:0014405,MedGen:C4014722,OMIM:615934,Orphanet:ORPHA425120;CLNHGVS=NC_000005.10:g.139481234C>T;CLNREVSTAT=criteria_provided,_single_submitter;CLNSIG=Uncertain_significance;CLNVC=single_nucleotide_variant;CLNVCSO=SO:0001483;GENEINFO=STING1:340061;MC=SO:0001819|synonymous_variant,SO:0001623|5_prime_UTR_variant;ORIGIN=1;Pangolin=ENSG00000184584.13|-2:0.37|-49:-0.03
chr5	139481281	624065	C	T	.	.	AF_EXAC=0.00016;AF_TGP=0.0004;ALLELEID=612695;CLNDN=Sting-associated_vasculopathy,_infantile-onset|not_provided;CLNDISDB=MONDO:MONDO:0014405,MedGen:C4014722,OMIM:615934,Orphanet:ORPHA425120|MedGen:CN517202;CLNHGVS=NC_000005.10:g.139481281C>T;CLNREVSTAT=criteria_provided,_conflicting_interpretations;CLNSIG=Conflicting_interpretations_of_pathogenicity;CLNSIGCONF=Likely_benign(1),Uncertain_significance(1);CLNVC=single_nucleotide_variant;CLNVCSO=SO:0001483;GENEINFO=STING1:340061;MC=SO:0001583|missense_variant,SO:0001623|5_prime_UTR_variant;ORIGIN=1;RS=181566154;Pangolin=ENSG00000184584.13|49:0.0|-30:-0.0
chr5	139481289	661503	C	T	.	.	AF_EXAC=9e-05;ALLELEID=633493;CLNDN=Sting-associated_vasculopathy,_infantile-onset;CLNDISDB=MONDO:MONDO:0014405,MedGen:C4014722,OMIM:615934,Orphanet:ORPHA425120;CLNHGVS=NC_000005.10:g.139481289C>T;CLNREVSTAT=criteria_provided,_single_submitter;CLNSIG=Uncertain_significance;CLNVC=single_nucleotide_variant;CLNVCSO=SO:0001483;GENEINFO=STING1:340061;MC=SO:0001583|missense_variant,SO:0001623|5_prime_UTR_variant;ORIGIN=1;RS=780666926;Pangolin=ENSG00000184584.13|41:0.01|9:-0.0
chr5	139481313	967163	C	G	.	.	ALLELEID=954054;CLNDN=Sting-associated_vasculopathy,_infantile-onset;CLNDISDB=MONDO:MONDO:0014405,MedGen:C4014722,OMIM:615934,Orphanet:ORPHA425120;CLNHGVS=NC_000005.10:g.139481313C>G;CLNREVSTAT=criteria_provided,_single_submitter;CLNSIG=Uncertain_significance;CLNVC=single_nucleotide_variant;CLNVCSO=SO:0001483;GENEINFO=STING1:340061;MC=SO:0001583|missense_variant,SO:0001623|5_prime_UTR_variant;ORIGIN=1;Pangolin=ENSG00000184584.13|29:0.01|29:-0.01
chr5	139481314	1055607	G	A	.	.	ALLELEID=1043388;CLNDN=Sting-associated_vasculopathy,_infantile-onset;CLNDISDB=MONDO:MONDO:0014405,MedGen:C4014722,OMIM:615934,Orphanet:ORPHA425120;CLNHGVS=NC_000005.10:g.139481314G>A;CLNREVSTAT=criteria_provided,_single_submitter;CLNSIG=Uncertain_significance;CLNVC=single_nucleotide_variant;CLNVCSO=SO:0001483;GENEINFO=STING1:340061;MC=SO:0001583|missense_variant,SO:0001623|5_prime_UTR_variant;ORIGIN=1;Pangolin=ENSG00000184584.13|28:0.0|28:-0.02
chr5	139481337	940285	C	T	.	.	ALLELEID=932733;CLNDN=Sting-associated_vasculopathy,_infantile-onset;CLNDISDB=MONDO:MONDO:0014405,MedGen:C4014722,OMIM:615934,Orphanet:ORPHA425120;CLNHGVS=NC_000005.10:g.139481337C>T;CLNREVSTAT=criteria_provided,_single_submitter;CLNSIG=Uncertain_significance;CLNVC=single_nucleotide_variant;CLNVCSO=SO:0001483;GENEINFO=STING1:340061;MC=SO:0001583|missense_variant,SO:0001623|5_prime_UTR_variant;ORIGIN=1;Pangolin=ENSG00000184584.13|-2:0.02|-7:-0.02
chr5	139481494	953790	G	T	.	.	ALLELEID=944421;CLNDN=Sting-associated_vasculopathy,_infantile-onset;CLNDISDB=MONDO:MONDO:0014405,MedGen:C4014722,OMIM:615934,Orphanet:ORPHA425120;CLNHGVS=NC_000005.10:g.139481494G>T;CLNREVSTAT=criteria_provided,_single_submitter;CLNSIG=Uncertain_significance;CLNVC=single_nucleotide_variant;CLNVCSO=SO:0001483;GENEINFO=STING1:340061;MC=SO:0001583|missense_variant,SO:0001627|intron_variant;ORIGIN=1;Pangolin=ENSG00000184584.13|-44:0.0|-16:-0.02
chr5	139481544	1060211	A	G	.	.	ALLELEID=1043389;CLNDN=Sting-associated_vasculopathy,_infantile-onset;CLNDISDB=MONDO:MONDO:0014405,MedGen:C4014722,OMIM:615934,Orphanet:ORPHA425120;CLNHGVS=NC_000005.10:g.139481544A>G;CLNREVSTAT=criteria_provided,_single_submitter;CLNSIG=Uncertain_significance;CLNVC=single_nucleotide_variant;CLNVCSO=SO:0001483;GENEINFO=STING1:340061;MC=SO:0001583|missense_variant,SO:0001627|intron_variant;ORIGIN=1;Pangolin=ENSG00000184584.13|-5:0.0|6:-0.0
chr5	139481563	944755	C	A	.	.	ALLELEID=923892;CLNDN=Sting-associated_vasculopathy,_infantile-onset;CLNDISDB=MONDO:MONDO:0014405,MedGen:C4014722,OMIM:615934,Orphanet:ORPHA425120;CLNHGVS=NC_000005.10:g.139481563C>A;CLNREVSTAT=criteria_provided,_single_submitter;CLNSIG=Uncertain_significance;CLNVC=single_nucleotide_variant;CLNVCSO=SO:0001483;GENEINFO=STING1:340061;MC=SO:0001583|missense_variant,SO:0001627|intron_variant;ORIGIN=1;Pangolin=ENSG00000184584.13|-13:0.11|32:-0.0
chr5	139481571	851661	C	T	.	.	ALLELEID=830371;CLNDN=Sting-associated_vasculopathy,_infantile-onset;CLNDISDB=MONDO:MONDO:0014405,MedGen:C4014722,OMIM:615934,Orphanet:ORPHA425120;CLNHGVS=NC_000005.10:g.139481571C>T;CLNREVSTAT=criteria_provided,_single_submitter;CLNSIG=Uncertain_significance;CLNVC=single_nucleotide_variant;CLNVCSO=SO:0001483;GENEINFO=STING1:340061;MC=SO:0001583|missense_variant,SO:0001627|intron_variant;ORIGIN=1;Pangolin=ENSG00000184584.13|24:0.01|24:-0.01
chr5	139481613	834249	A	G	.	.	ALLELEID=830372;CLNDN=Sting-associated_vasculopathy,_infantile-onset;CLNDISDB=MONDO:MONDO:0014405,MedGen:C4014722,OMIM:615934,Orphanet:ORPHA425120;CLNHGVS=NC_000005.10:g.139481613A>G;CLNREVSTAT=criteria_provided,_single_submitter;CLNSIG=Uncertain_significance;CLNVC=single_nucleotide_variant;CLNVCSO=SO:0001483;GENEINFO=STING1:340061;MC=SO:0001583|missense_variant,SO:0001627|intron_variant;ORIGIN=1;Pangolin=ENSG00000184584.13|50:0.0|-18:-0.02
chr5	139481644	541983	C	T	.	.	AF_ESP=0.00054;AF_EXAC=0.00019;ALLELEID=521182;CLNDN=Sting-associated_vasculopathy,_infantile-onset|not_provided;CLNDISDB=MONDO:MONDO:0014405,MedGen:C4014722,OMIM:615934,Orphanet:ORPHA425120|MedGen:CN517202;CLNHGVS=NC_000005.10:g.139481644C>T;CLNREVSTAT=criteria_provided,_conflicting_interpretations;CLNSIG=Conflicting_interpretations_of_pathogenicity;CLNSIGCONF=Likely_benign(1),Uncertain_significance(1);CLNVC=single_nucleotide_variant;CLNVCSO=SO:0001483;GENEINFO=STING1:340061;MC=SO:0001583|missense_variant,SO:0001627|intron_variant;ORIGIN=1;RS=140011636;Pangolin=ENSG00000184584.13|19:0.06|-49:-0.03
chr5	139481656	654765	C	T	.	.	AF_EXAC=2e-05;ALLELEID=633494;CLNDN=Sting-associated_vasculopathy,_infantile-onset;CLNDISDB=MONDO:MONDO:0014405,MedGen:C4014722,OMIM:615934,Orphanet:ORPHA425120;CLNHGVS=NC_000005.10:g.139481656C>T;CLNREVSTAT=criteria_provided,_single_submitter;CLNSIG=Uncertain_significance;CLNVC=single_nucleotide_variant;CLNVCSO=SO:0001483;GENEINFO=STING1:340061;MC=SO:0001583|missense_variant,SO:0001627|intron_variant;ORIGIN=1;RS=759944012;Pangolin=ENSG00000184584.13|7:0.12|48:-0.04
chr5	139481660	654580	A	AC	.	.	ALLELEID=633495;CLNDN=Sting-associated_vasculopathy,_infantile-onset;CLNDISDB=MONDO:MONDO:0014405,MedGen:C4014722,OMIM:615934,Orphanet:ORPHA425120;CLNHGVS=NC_000005.10:g.139481664dup;CLNREVSTAT=criteria_provided,_single_submitter;CLNSIG=Uncertain_significance;CLNVC=Duplication;CLNVCSO=SO:1000035;GENEINFO=STING1:340061;MC=SO:0001589|frameshift_variant,SO:0001627|intron_variant;ORIGIN=1;RS=1581455186;Pangolin=ENSG00000184584.13|45:0.02|45:-0.07
chr5	139481665	636667	T	G	.	.	AF_EXAC=1e-05;ALLELEID=624300;CLNDN=not_provided;CLNDISDB=MedGen:CN517202;CLNHGVS=NC_000005.10:g.139481665T>G;CLNREVSTAT=criteria_provided,_single_submitter;CLNSIG=Uncertain_significance;CLNVC=single_nucleotide_variant;CLNVCSO=SO:0001483;GENEINFO=STING1:340061;MC=SO:0001819|synonymous_variant,SO:0001627|intron_variant;ORIGIN=1;RS=761439213;Pangolin=ENSG00000184584.13|39:0.02|-2:-0.14
chr5	139481673	646537	G	A	.	.	AF_ESP=0.00015;AF_EXAC=4e-05;ALLELEID=633496;CLNDN=Sting-associated_vasculopathy,_infantile-onset;CLNDISDB=MONDO:MONDO:0014405,MedGen:C4014722,OMIM:615934,Orphanet:ORPHA425120;CLNHGVS=NC_000005.10:g.139481673G>A;CLNREVSTAT=criteria_provided,_single_submitter;CLNSIG=Uncertain_significance;CLNVC=single_nucleotide_variant;CLNVCSO=SO:0001483;GENEINFO=STING1:340061;MC=SO:0001583|missense_variant,SO:0001627|intron_variant;ORIGIN=1;RS=146423746;Pangolin=ENSG00000184584.13|-10:0.17|31:-0.04
chr5	139481679	658773	G	A	.	.	ALLELEID=633497;CLNDN=Sting-associated_vasculopathy,_infantile-onset;CLNDISDB=MONDO:MONDO:0014405,MedGen:C4014722,OMIM:615934,Orphanet:ORPHA425120;CLNHGVS=NC_000005.10:g.139481679G>A;CLNREVSTAT=criteria_provided,_single_submitter;CLNSIG=Uncertain_significance;CLNVC=single_nucleotide_variant;CLNVCSO=SO:0001483;GENEINFO=STING1:340061;MC=SO:0001583|missense_variant,SO:0001627|intron_variant;ORIGIN=1;RS=888652949;Pangolin=ENSG00000184584.13|-16:0.09|25:-0.03
chr5	139481698	639483	G	A	.	.	ALLELEID=633498;CLNDN=Sting-associated_vasculopathy,_infantile-onset;CLNDISDB=MONDO:MONDO:0014405,MedGen:C4014722,OMIM:615934,Orphanet:ORPHA425120;CLNHGVS=NC_000005.10:g.139481698G>A;CLNREVSTAT=criteria_provided,_single_submitter;CLNSIG=Uncertain_significance;CLNVC=single_nucleotide_variant;CLNVCSO=SO:0001483;GENEINFO=STING1:340061;MC=SO:0001583|missense_variant,SO:0001627|intron_variant;ORIGIN=1;RS=1490896074;Pangolin=ENSG00000184584.13|6:0.01|-35:-0.02
chr5	139481701	948262	G	A	.	.	ALLELEID=923893;CLNDN=Sting-associated_vasculopathy,_infantile-onset;CLNDISDB=MONDO:MONDO:0014405,MedGen:C4014722,OMIM:615934,Orphanet:ORPHA425120;CLNHGVS=NC_000005.10:g.139481701G>A;CLNREVSTAT=criteria_provided,_single_submitter;CLNSIG=Uncertain_significance;CLNVC=single_nucleotide_variant;CLNVCSO=SO:0001483;GENEINFO=STING1:340061;MC=SO:0001583|missense_variant,SO:0001627|intron_variant;ORIGIN=1;Pangolin=ENSG00000184584.13|-38:0.02|-38:-0.01
chr5	139481703	1009095	A	G	.	.	ALLELEID=990707;CLNDN=Sting-associated_vasculopathy,_infantile-onset;CLNDISDB=MONDO:MONDO:0014405,MedGen:C4014722,OMIM:615934,Orphanet:ORPHA425120;CLNHGVS=NC_000005.10:g.139481703A>G;CLNREVSTAT=criteria_provided,_single_submitter;CLNSIG=Uncertain_significance;CLNVC=single_nucleotide_variant;CLNVCSO=SO:0001483;GENEINFO=STING1:340061;MC=SO:0001582|initiatior_codon_variant,SO:0001583|missense_variant,SO:0001627|intron_variant;ORIGIN=1;Pangolin=ENSG00000184584.13|-40:0.17|1:-0.07
chr5	140114221	570676	G	C	.	.	ALLELEID=560169;CLNDN=Mental_retardation,_autosomal_dominant_31|History_of_neurodevelopmental_disorder;CLNDISDB=MONDO:MONDO:0018580,MedGen:C4015357,OMIM:616158,Orphanet:ORPHA438213|MedGen:C2711754;CLNHGVS=NC_000005.10:g.140114221G>C;CLNREVSTAT=criteria_provided,_conflicting_interpretations;CLNSIG=Conflicting_interpretations_of_pathogenicity;CLNSIGCONF=Likely_benign(1),Uncertain_significance(1);CLNVC=single_nucleotide_variant;CLNVCSO=SO:0001483;GENEINFO=PURA:5813;MC=SO:0001583|missense_variant;ORIGIN=1;RS=1046152089;Pangolin=ENSG00000185129.7|-9:0.0|6:-0.0
chr5	140114224	565516	C	A	.	.	ALLELEID=564820;CLNDN=Mental_retardation,_autosomal_dominant_31;CLNDISDB=MONDO:MONDO:0018580,MedGen:C4015357,OMIM:616158,Orphanet:ORPHA438213;CLNHGVS=NC_000005.10:g.140114224C>A;CLNREVSTAT=criteria_provided,_single_submitter;CLNSIG=Uncertain_significance;CLNVC=single_nucleotide_variant;CLNVCSO=SO:0001483;GENEINFO=PURA:5813;MC=SO:0001583|missense_variant;ORIGIN=1;RS=923665124;Pangolin=ENSG00000185129.7|-12:0.0|-9:-0.0
chr5	140114239	942515	T	C	.	.	ALLELEID=932735;CLNDN=Mental_retardation,_autosomal_dominant_31;CLNDISDB=MONDO:MONDO:0018580,MedGen:C4015357,OMIM:616158,Orphanet:ORPHA438213;CLNHGVS=NC_000005.10:g.140114239T>C;CLNREVSTAT=criteria_provided,_single_submitter;CLNSIG=Uncertain_significance;CLNVC=single_nucleotide_variant;CLNVCSO=SO:0001483;GENEINFO=PURA:5813;MC=SO:0001583|missense_variant;ORIGIN=1;Pangolin=ENSG00000185129.7|-24:0.0|-12:-0.0
chr5	140114251	838531	C	T	.	.	ALLELEID=830373;CLNDN=Mental_retardation,_autosomal_dominant_31;CLNDISDB=MONDO:MONDO:0018580,MedGen:C4015357,OMIM:616158,Orphanet:ORPHA438213;CLNHGVS=NC_000005.10:g.140114251C>T;CLNREVSTAT=criteria_provided,_single_submitter;CLNSIG=Uncertain_significance;CLNVC=single_nucleotide_variant;CLNVCSO=SO:0001483;GENEINFO=PURA:5813;MC=SO:0001583|missense_variant;ORIGIN=1;Pangolin=ENSG00000185129.7|16:0.0|-39:-0.0
chr5	140114253	574765	C	CGGCTCG	.	.	ALLELEID=562863;CLNDN=Mental_retardation,_autosomal_dominant_31;CLNDISDB=MONDO:MONDO:0018580,MedGen:C4015357,OMIM:616158,Orphanet:ORPHA438213;CLNHGVS=NC_000005.10:g.140114259_140114264dup;CLNREVSTAT=criteria_provided,_single_submitter;CLNSIG=Uncertain_significance;CLNVC=Duplication;CLNVCSO=SO:1000035;CLNVI=Invitae:2734651;GENEINFO=PURA:5813;MC=SO:0001821|inframe_insertion;ORIGIN=1;RS=763926656;Pangolin=ENSG00000185129.7|-41:0.0|20:-0.0
chr5	140114254	588498	G	A	.	.	ALLELEID=579118;CLNDN=History_of_neurodevelopmental_disorder;CLNDISDB=MedGen:C2711754;CLNHGVS=NC_000005.10:g.140114254G>A;CLNREVSTAT=criteria_provided,_single_submitter;CLNSIG=Uncertain_significance;CLNVC=single_nucleotide_variant;CLNVCSO=SO:0001483;GENEINFO=PURA:5813;MC=SO:0001583|missense_variant;ORIGIN=1;RS=1561792992;Pangolin=ENSG00000185129.7|-39:0.0|-42:-0.0
chr5	140114263	520817	T	C	.	.	ALLELEID=511559;CLNDN=Inborn_genetic_diseases;CLNDISDB=MeSH:D030342,MedGen:C0950123;CLNHGVS=NC_000005.10:g.140114263T>C;CLNREVSTAT=criteria_provided,_single_submitter;CLNSIG=Uncertain_significance;CLNVC=single_nucleotide_variant;CLNVCSO=SO:0001483;GENEINFO=PURA:5813;MC=SO:0001583|missense_variant;ORIGIN=1;RS=1554129019;Pangolin=ENSG00000185129.7|-48:0.0|-48:-0.0
chr5	140114265	1009748	AGGCTCC	A	.	.	ALLELEID=990710;CLNDN=Mental_retardation,_autosomal_dominant_31;CLNDISDB=MONDO:MONDO:0018580,MedGen:C4015357,OMIM:616158,Orphanet:ORPHA438213;CLNHGVS=NC_000005.10:g.140114269_140114274del;CLNREVSTAT=criteria_provided,_single_submitter;CLNSIG=Uncertain_significance;CLNVC=Deletion;CLNVCSO=SO:0000159;CLNVI=Invitae:9743097;GENEINFO=PURA:5813;MC=SO:0001822|inframe_deletion;ORIGIN=1;Pangolin=ENSG00000185129.7|-50:0.0|2:-0.0
chr5	140114270	845085	C	CCGGCGGGGGCGGTGGTGG	.	.	ALLELEID=830374;CLNDN=Mental_retardation,_autosomal_dominant_31;CLNDISDB=MONDO:MONDO:0018580,MedGen:C4015357,OMIM:616158,Orphanet:ORPHA438213;CLNHGVS=NC_000005.10:g.140114283_140114300dup;CLNREVSTAT=criteria_provided,_single_submitter;CLNSIG=Uncertain_significance;CLNVC=Duplication;CLNVCSO=SO:1000035;CLNVI=Invitae:2485270;GENEINFO=PURA:5813;MC=SO:0001821|inframe_insertion;ORIGIN=1;Pangolin=ENSG00000185129.7|-43:0.0|-3:-0.0
chr5	140114270	943420	CCGGCGGGGGCGGTGGTGG	C	.	.	ALLELEID=932736;CLNDN=Mental_retardation,_autosomal_dominant_31;CLNDISDB=MONDO:MONDO:0018580,MedGen:C4015357,OMIM:616158,Orphanet:ORPHA438213;CLNHGVS=NC_000005.10:g.140114283_140114300del;CLNREVSTAT=criteria_provided,_single_submitter;CLNSIG=Uncertain_significance;CLNVC=Deletion;CLNVCSO=SO:0000159;CLNVI=Invitae:7444299;GENEINFO=PURA:5813;MC=SO:0001822|inframe_deletion;ORIGIN=1;Pangolin=ENSG00000185129.7|40:0.0|-43:-0.0
chr5	140114277	1040000	GGGCGGTGGTGGC	G	.	.	ALLELEID=1026403;CLNDN=Mental_retardation,_autosomal_dominant_31;CLNDISDB=MONDO:MONDO:0018580,MedGen:C4015357,OMIM:616158,Orphanet:ORPHA438213;CLNHGVS=NC_000005.10:g.140114283_140114294del;CLNREVSTAT=criteria_provided,_single_submitter;CLNSIG=Uncertain_significance;CLNVC=Deletion;CLNVCSO=SO:0000159;CLNVI=Invitae:11590801;GENEINFO=PURA:5813;MC=SO:0001822|inframe_deletion;ORIGIN=1;Pangolin=ENSG00000185129.7|33:0.0|59:-0.0
chr5	140114281	1015201	G	A	.	.	ALLELEID=1005903;CLNDN=Mental_retardation,_autosomal_dominant_31;CLNDISDB=MONDO:MONDO:0018580,MedGen:C4015357,OMIM:616158,Orphanet:ORPHA438213;CLNHGVS=NC_000005.10:g.140114281G>A;CLNREVSTAT=criteria_provided,_single_submitter;CLNSIG=Uncertain_significance;CLNVC=single_nucleotide_variant;CLNVCSO=SO:0001483;GENEINFO=PURA:5813;MC=SO:0001583|missense_variant;ORIGIN=1;Pangolin=ENSG00000185129.7|2:0.0|29:-0.0
chr5	140114281	582106	GGTGGTGGCGGCGGGGGCGGCGGCGGCA	G	.	.	ALLELEID=560270;CLNDN=Mental_retardation,_autosomal_dominant_31;CLNDISDB=MONDO:MONDO:0018580,MedGen:C4015357,OMIM:616158,Orphanet:ORPHA438213;CLNHGVS=NC_000005.10:g.140114286_140114312del;CLNREVSTAT=criteria_provided,_single_submitter;CLNSIG=Uncertain_significance;CLNVC=Deletion;CLNVCSO=SO:0000159;CLNVI=Invitae:3657610;GENEINFO=PURA:5813;MC=SO:0001822|inframe_deletion;ORIGIN=1;RS=1433370088;Pangolin=ENSG00000185129.7|-14:0.0|55:-0.0
chr5	140114286	950447	T	TGGCGGCGGG	.	.	ALLELEID=923895;CLNDN=Mental_retardation,_autosomal_dominant_31;CLNDISDB=MONDO:MONDO:0018580,MedGen:C4015357,OMIM:616158,Orphanet:ORPHA438213;CLNHGVS=NC_000005.10:g.140114295_140114303dup;CLNREVSTAT=criteria_provided,_single_submitter;CLNSIG=Uncertain_significance;CLNVC=Duplication;CLNVCSO=SO:1000035;CLNVI=Invitae:6344510;GENEINFO=PURA:5813;MC=SO:0001821|inframe_insertion;ORIGIN=1;Pangolin=ENSG00000185129.7|59:0.0|-19:-0.0
chr5	140114286	577175	TGGCGGCGGG	T	.	.	ALLELEID=564828;CLNDN=Mental_retardation,_autosomal_dominant_31|History_of_neurodevelopmental_disorder;CLNDISDB=MONDO:MONDO:0018580,MedGen:C4015357,OMIM:616158,Orphanet:ORPHA438213|MedGen:C2711754;CLNHGVS=NC_000005.10:g.140114295_140114303del;CLNREVSTAT=criteria_provided,_conflicting_interpretations;CLNSIG=Conflicting_interpretations_of_pathogenicity;CLNSIGCONF=Likely_benign(1),Uncertain_significance(1);CLNVC=Deletion;CLNVCSO=SO:0000159;CLNVI=Invitae:1595183;GENEINFO=PURA:5813;MC=SO:0001822|inframe_deletion;ORIGIN=1;RS=761730239;Pangolin=ENSG00000185129.7|24:0.0|50:-0.0
chr5	140114286	861157	TGGCGGCGGGGGCGGCGGCGGCAGTGGC	T	.	.	ALLELEID=830375;CLNDN=Mental_retardation,_autosomal_dominant_31;CLNDISDB=MONDO:MONDO:0018580,MedGen:C4015357,OMIM:616158,Orphanet:ORPHA438213;CLNHGVS=NC_000005.10:g.140114295_140114321del;CLNREVSTAT=criteria_provided,_single_submitter;CLNSIG=Uncertain_significance;CLNVC=Deletion;CLNVCSO=SO:0000159;CLNVI=Invitae:2974527;GENEINFO=PURA:5813;MC=SO:0001822|inframe_deletion;ORIGIN=1;Pangolin=ENSG00000185129.7|50:0.0|61:-0.0
chr5	140114286	931313	TGGCGGCGGGGGCGGCGGCGGCAGTGGCGGCGGC	T	.	.	ALLELEID=918923;CLNDN=Mental_retardation,_autosomal_dominant_31;CLNDISDB=MONDO:MONDO:0018580,MedGen:C4015357,OMIM:616158,Orphanet:ORPHA438213;CLNHGVS=NC_000005.10:g.140114297_140114329del;CLNREVSTAT=criteria_provided,_single_submitter;CLNSIG=Uncertain_significance;CLNVC=Deletion;CLNVCSO=SO:0000159;GENEINFO=PURA:5813;MC=SO:0001822|inframe_deletion;ORIGIN=0;Pangolin=ENSG00000185129.7|50:0.0|61:-0.0
chr5	140114290	1007810	G	T	.	.	ALLELEID=990711;CLNDN=Mental_retardation,_autosomal_dominant_31;CLNDISDB=MONDO:MONDO:0018580,MedGen:C4015357,OMIM:616158,Orphanet:ORPHA438213;CLNHGVS=NC_000005.10:g.140114290G>T;CLNREVSTAT=criteria_provided,_single_submitter;CLNSIG=Uncertain_significance;CLNVC=single_nucleotide_variant;CLNVCSO=SO:0001483;GENEINFO=PURA:5813;MC=SO:0001583|missense_variant;ORIGIN=1;Pangolin=ENSG00000185129.7|46:0.0|46:-0.0
chr5	140114291	572221	G	C	.	.	ALLELEID=560272;CLNDN=Mental_retardation,_autosomal_dominant_31;CLNDISDB=MONDO:MONDO:0018580,MedGen:C4015357,OMIM:616158,Orphanet:ORPHA438213;CLNHGVS=NC_000005.10:g.140114291G>C;CLNREVSTAT=criteria_provided,_single_submitter;CLNSIG=Uncertain_significance;CLNVC=single_nucleotide_variant;CLNVCSO=SO:0001483;GENEINFO=PURA:5813;MC=SO:0001583|missense_variant;ORIGIN=1;RS=1430796646;Pangolin=ENSG00000185129.7|-24:0.0|45:-0.0
chr5	140114298	970292	C	CGGCGGCGGCAGT	.	.	ALLELEID=954055;CLNDN=Mental_retardation,_autosomal_dominant_31;CLNDISDB=MONDO:MONDO:0018580,MedGen:C4015357,OMIM:616158,Orphanet:ORPHA438213;CLNHGVS=NC_000005.10:g.140114308_140114319dup;CLNREVSTAT=criteria_provided,_single_submitter;CLNSIG=Uncertain_significance;CLNVC=Duplication;CLNVCSO=SO:1000035;CLNVI=Invitae:8402538;GENEINFO=PURA:5813;MC=SO:0001821|inframe_insertion;ORIGIN=1;Pangolin=ENSG00000185129.7|50:0.0|50:-0.0
chr5	140114298	647997	CGGCGGCGGCAGT	C	.	.	ALLELEID=633501;CLNDN=Mental_retardation,_autosomal_dominant_31;CLNDISDB=MONDO:MONDO:0018580,MedGen:C4015357,OMIM:616158,Orphanet:ORPHA438213;CLNHGVS=NC_000005.10:g.140114308_140114319del;CLNREVSTAT=criteria_provided,_single_submitter;CLNSIG=Uncertain_significance;CLNVC=Deletion;CLNVCSO=SO:0000159;CLNVI=Invitae:5078480;GENEINFO=PURA:5813;MC=SO:0001822|inframe_deletion;ORIGIN=1;RS=756194966;Pangolin=ENSG00000185129.7|-31:0.0|38:-0.0
chr5	140114302	436450	G	GGCGGCA	.	.	ALLELEID=428353;CLNDN=Mental_retardation,_autosomal_dominant_31|not_specified;CLNDISDB=MONDO:MONDO:0018580,MedGen:C4015357,OMIM:616158,Orphanet:ORPHA438213|MedGen:CN169374;CLNHGVS=NC_000005.10:g.140114304_140114309dup;CLNREVSTAT=criteria_provided,_conflicting_interpretations;CLNSIG=Conflicting_interpretations_of_pathogenicity;CLNSIGCONF=Likely_benign(1),Uncertain_significance(1);CLNVC=Duplication;CLNVCSO=SO:1000035;CLNVI=Invitae:1598305;GENEINFO=PURA:5813;MC=SO:0001821|inframe_insertion;ORIGIN=1;RS=1039658835;Pangolin=ENSG00000185129.7|40:0.0|40:-0.0
chr5	140114310	436451	T	TGGC	.	.	ALLELEID=428354;CLNDN=Mental_retardation,_autosomal_dominant_31|History_of_neurodevelopmental_disorder|not_specified;CLNDISDB=MONDO:MONDO:0018580,MedGen:C4015357,OMIM:616158,Orphanet:ORPHA438213|MedGen:C2711754|MedGen:CN169374;CLNHGVS=NC_000005.10:g.140114313_140114315CGG[6];CLNREVSTAT=criteria_provided,_conflicting_interpretations;CLNSIG=Conflicting_interpretations_of_pathogenicity;CLNSIGCONF=Likely_benign(2),Uncertain_significance(1);CLNVC=Microsatellite;CLNVCSO=SO:0000289;GENEINFO=PURA:5813;MC=SO:0001821|inframe_insertion;ORIGIN=1;RS=754074166;Pangolin=ENSG00000185129.7|52:0.0|29:-0.0
chr5	140114310	624066	TGGCGGC	T	.	.	ALLELEID=612696;CLNDN=Mental_retardation,_autosomal_dominant_31|not_provided;CLNDISDB=MONDO:MONDO:0018580,MedGen:C4015357,OMIM:616158,Orphanet:ORPHA438213|MedGen:CN517202;CLNHGVS=NC_000005.10:g.140114313_140114315CGG[3];CLNREVSTAT=criteria_provided,_multiple_submitters,_no_conflicts;CLNSIG=Uncertain_significance;CLNVC=Microsatellite;CLNVCSO=SO:0000289;CLNVI=Invitae:4118017;GENEINFO=PURA:5813;MC=SO:0001822|inframe_deletion;ORIGIN=1;RS=754074166;Pangolin=ENSG00000185129.7|26:0.0|37:-0.0
chr5	140114310	1007198	TGGCGGCGGC	T	.	.	ALLELEID=990712;CLNDN=Mental_retardation,_autosomal_dominant_31;CLNDISDB=MONDO:MONDO:0018580,MedGen:C4015357,OMIM:616158,Orphanet:ORPHA438213;CLNHGVS=NC_000005.10:g.140114313CGG[2];CLNREVSTAT=criteria_provided,_single_submitter;CLNSIG=Uncertain_significance;CLNVC=Microsatellite;CLNVCSO=SO:0000289;CLNVI=Invitae:10241289;GENEINFO=PURA:5813;MC=SO:0001822|inframe_deletion;ORIGIN=1;Pangolin=ENSG00000185129.7|26:0.0|57:-0.0
chr5	140114327	663335	G	T	.	.	AF_EXAC=7e-05;ALLELEID=633502;CLNDN=Mental_retardation,_autosomal_dominant_31;CLNDISDB=MONDO:MONDO:0018580,MedGen:C4015357,OMIM:616158,Orphanet:ORPHA438213;CLNHGVS=NC_000005.10:g.140114327G>T;CLNREVSTAT=criteria_provided,_single_submitter;CLNSIG=Uncertain_significance;CLNVC=single_nucleotide_variant;CLNVCSO=SO:0001483;GENEINFO=PURA:5813;MC=SO:0001583|missense_variant;ORIGIN=1;RS=773489265;Pangolin=ENSG00000185129.7|9:0.0|47:-0.0
chr5	140114336	950701	G	A	.	.	ALLELEID=923896;CLNDN=Mental_retardation,_autosomal_dominant_31;CLNDISDB=MONDO:MONDO:0018580,MedGen:C4015357,OMIM:616158,Orphanet:ORPHA438213;CLNHGVS=NC_000005.10:g.140114336G>A;CLNREVSTAT=criteria_provided,_single_submitter;CLNSIG=Uncertain_significance;CLNVC=single_nucleotide_variant;CLNVCSO=SO:0001483;GENEINFO=PURA:5813;MC=SO:0001583|missense_variant;ORIGIN=1;Pangolin=ENSG00000185129.7|40:0.0|0:-0.0
chr5	140114336	847144	G	T	.	.	ALLELEID=830377;CLNDN=Mental_retardation,_autosomal_dominant_31;CLNDISDB=MONDO:MONDO:0018580,MedGen:C4015357,OMIM:616158,Orphanet:ORPHA438213;CLNHGVS=NC_000005.10:g.140114336G>T;CLNREVSTAT=criteria_provided,_single_submitter;CLNSIG=Uncertain_significance;CLNVC=single_nucleotide_variant;CLNVCSO=SO:0001483;GENEINFO=PURA:5813;MC=SO:0001583|missense_variant;ORIGIN=1;Pangolin=ENSG00000185129.7|40:0.0|0:-0.0
chr5	140114422	809807	G	A	.	.	ALLELEID=795631;CLNDN=not_provided;CLNDISDB=MedGen:CN517202;CLNHGVS=NC_000005.10:g.140114422G>A;CLNREVSTAT=criteria_provided,_single_submitter;CLNSIG=Uncertain_significance;CLNVC=single_nucleotide_variant;CLNVCSO=SO:0001483;GENEINFO=PURA:5813;MC=SO:0001583|missense_variant;ORIGIN=1;RS=1581036224;Pangolin=ENSG00000185129.7|29:0.0|29:-0.0
chr5	140114446	633531	G	A	.	.	ALLELEID=621956;CLNDN=Neurodevelopmental_disorder;CLNDISDB=MeSH:D065886,MedGen:C1535926;CLNHGVS=NC_000005.10:g.140114446G>A;CLNREVSTAT=criteria_provided,_single_submitter;CLNSIG=Uncertain_significance;CLNVC=single_nucleotide_variant;CLNVCSO=SO:0001483;CLNVI=Laboratory_of_Molecular_Genetics_(Pr._Bezieau's_lab),_CHU_de_Nantes:CLIN0153;GENEINFO=PURA:5813;MC=SO:0001583|missense_variant;ORIGIN=1;RS=587782999;Pangolin=ENSG00000185129.7|5:0.0|-27:-0.0
chr5	140114449	1043010	G	C	.	.	ALLELEID=1026404;CLNDN=Mental_retardation,_autosomal_dominant_31;CLNDISDB=MONDO:MONDO:0018580,MedGen:C4015357,OMIM:616158,Orphanet:ORPHA438213;CLNHGVS=NC_000005.10:g.140114449G>C;CLNREVSTAT=criteria_provided,_single_submitter;CLNSIG=Uncertain_significance;CLNVC=single_nucleotide_variant;CLNVCSO=SO:0001483;GENEINFO=PURA:5813;MC=SO:0001583|missense_variant;ORIGIN=1;Pangolin=ENSG00000185129.7|2:0.0|3:-0.0
chr5	140114459	835271	C	T	.	.	ALLELEID=830378;CLNDN=Mental_retardation,_autosomal_dominant_31;CLNDISDB=MONDO:MONDO:0018580,MedGen:C4015357,OMIM:616158,Orphanet:ORPHA438213;CLNHGVS=NC_000005.10:g.140114459C>T;CLNREVSTAT=criteria_provided,_single_submitter;CLNSIG=Uncertain_significance;CLNVC=single_nucleotide_variant;CLNVCSO=SO:0001483;GENEINFO=PURA:5813;MC=SO:0001583|missense_variant;ORIGIN=1;Pangolin=ENSG00000185129.7|39:0.0|33:-0.0
chr5	140114515	1020560	G	C	.	.	ALLELEID=1005904;CLNDN=Mental_retardation,_autosomal_dominant_31;CLNDISDB=MONDO:MONDO:0018580,MedGen:C4015357,OMIM:616158,Orphanet:ORPHA438213;CLNHGVS=NC_000005.10:g.140114515G>C;CLNREVSTAT=criteria_provided,_single_submitter;CLNSIG=Uncertain_significance;CLNVC=single_nucleotide_variant;CLNVCSO=SO:0001483;GENEINFO=PURA:5813;MC=SO:0001583|missense_variant;ORIGIN=1;Pangolin=ENSG00000185129.7|6:0.0|-17:-0.0
chr5	140114566	1006141	C	T	.	.	ALLELEID=990713;CLNDN=Mental_retardation,_autosomal_dominant_31;CLNDISDB=MONDO:MONDO:0018580,MedGen:C4015357,OMIM:616158,Orphanet:ORPHA438213;CLNHGVS=NC_000005.10:g.140114566C>T;CLNREVSTAT=criteria_provided,_single_submitter;CLNSIG=Uncertain_significance;CLNVC=single_nucleotide_variant;CLNVCSO=SO:0001483;GENEINFO=PURA:5813;MC=SO:0001583|missense_variant;ORIGIN=1;Pangolin=ENSG00000185129.7|18:0.0|8:-0.0
chr5	140114575	661851	C	G	.	.	AF_EXAC=1e-05;ALLELEID=633505;CLNDN=Mental_retardation,_autosomal_dominant_31;CLNDISDB=MONDO:MONDO:0018580,MedGen:C4015357,OMIM:616158,Orphanet:ORPHA438213;CLNHGVS=NC_000005.10:g.140114575C>G;CLNREVSTAT=criteria_provided,_single_submitter;CLNSIG=Uncertain_significance;CLNVC=single_nucleotide_variant;CLNVCSO=SO:0001483;GENEINFO=PURA:5813;MC=SO:0001583|missense_variant;ORIGIN=1;RS=746218892;Pangolin=ENSG00000185129.7|-9:0.0|-1:-0.0
chr5	140114600	192343	G	C	.	.	ALLELEID=190128;CLNDN=not_provided;CLNDISDB=MedGen:CN517202;CLNHGVS=NC_000005.10:g.140114600G>C;CLNREVSTAT=criteria_provided,_single_submitter;CLNSIG=Uncertain_significance;CLNVC=single_nucleotide_variant;CLNVCSO=SO:0001483;GENEINFO=PURA:5813;MC=SO:0001583|missense_variant;ORIGIN=1;RS=793888536;Pangolin=ENSG00000185129.7|-26:0.0|-10:-0.0
chr5	140114608	522163	C	G	.	.	ALLELEID=511562;CLNDN=Inborn_genetic_diseases;CLNDISDB=MeSH:D030342,MedGen:C0950123;CLNHGVS=NC_000005.10:g.140114608C>G;CLNREVSTAT=criteria_provided,_single_submitter;CLNSIG=Uncertain_significance;CLNVC=single_nucleotide_variant;CLNVCSO=SO:0001483;GENEINFO=PURA:5813;MC=SO:0001583|missense_variant;ORIGIN=1;RS=1554129084;Pangolin=ENSG00000185129.7|17:0.0|6:-0.0
chr5	140114656	985109	C	G	.	.	ALLELEID=973450;CLNDN=Inborn_genetic_diseases;CLNDISDB=MeSH:D030342,MedGen:C0950123;CLNHGVS=NC_000005.10:g.140114656C>G;CLNREVSTAT=criteria_provided,_single_submitter;CLNSIG=Uncertain_significance;CLNVC=single_nucleotide_variant;CLNVCSO=SO:0001483;GENEINFO=PURA:5813;MC=SO:0001583|missense_variant;ORIGIN=1;Pangolin=ENSG00000185129.7|-31:0.0|-14:-0.0
chr5	140114658	939610	CAAG	C	.	.	ALLELEID=932737;CLNDN=Mental_retardation,_autosomal_dominant_31;CLNDISDB=MONDO:MONDO:0018580,MedGen:C4015357,OMIM:616158,Orphanet:ORPHA438213;CLNHGVS=NC_000005.10:g.140114659_140114661del;CLNREVSTAT=criteria_provided,_single_submitter;CLNSIG=Uncertain_significance;CLNVC=Deletion;CLNVCSO=SO:0000159;GENEINFO=PURA:5813;MC=SO:0001822|inframe_deletion;ORIGIN=1;Pangolin=ENSG00000185129.7|-16:0.0|4:-0.0
chr5	140114674	580652	G	A	.	.	ALLELEID=562881;CLNDN=Mental_retardation,_autosomal_dominant_31;CLNDISDB=MONDO:MONDO:0018580,MedGen:C4015357,OMIM:616158,Orphanet:ORPHA438213;CLNHGVS=NC_000005.10:g.140114674G>A;CLNREVSTAT=criteria_provided,_conflicting_interpretations;CLNSIG=Conflicting_interpretations_of_pathogenicity;CLNSIGCONF=Likely_pathogenic(2),Uncertain_significance(1);CLNVC=single_nucleotide_variant;CLNVCSO=SO:0001483;CLNVI=Undiagnosed_Diseases_Network,NIH:4d434917-a4bf-4cb4-8f76-f563e2589a1d_1;GENEINFO=PURA:5813;MC=SO:0001583|missense_variant;ORIGIN=33;RS=1561793272;Pangolin=ENSG00000185129.7|2:0.0|-49:-0.0
chr5	140114674	805266	G	C	.	.	ALLELEID=793075;CLNDN=not_provided;CLNDISDB=MedGen:CN517202;CLNHGVS=NC_000005.10:g.140114674G>C;CLNREVSTAT=criteria_provided,_single_submitter;CLNSIG=Uncertain_significance;CLNVC=single_nucleotide_variant;CLNVCSO=SO:0001483;GENEINFO=PURA:5813;MC=SO:0001583|missense_variant;ORIGIN=1;RS=1561793272;Pangolin=ENSG00000185129.7|26:0.0|-49:-0.0
chr5	140114677	546137	C	A	.	.	ALLELEID=536681;CLNDN=not_provided;CLNDISDB=MedGen:CN517202;CLNHGVS=NC_000005.10:g.140114677C>A;CLNREVSTAT=criteria_provided,_single_submitter;CLNSIG=Uncertain_significance;CLNVC=single_nucleotide_variant;CLNVCSO=SO:0001483;GENEINFO=PURA:5813;MC=SO:0001583|missense_variant;ORIGIN=1;RS=1554129096;Pangolin=ENSG00000185129.7|2:0.0|21:-0.0
chr5	140114698	851711	A	G	.	.	ALLELEID=830379;CLNDN=Mental_retardation,_autosomal_dominant_31;CLNDISDB=MONDO:MONDO:0018580,MedGen:C4015357,OMIM:616158,Orphanet:ORPHA438213;CLNHGVS=NC_000005.10:g.140114698A>G;CLNREVSTAT=criteria_provided,_single_submitter;CLNSIG=Uncertain_significance;CLNVC=single_nucleotide_variant;CLNVCSO=SO:0001483;GENEINFO=PURA:5813;MC=SO:0001583|missense_variant;ORIGIN=1;Pangolin=ENSG00000185129.7|0:0.0|2:-0.0
chr5	140114699	946349	C	A	.	.	ALLELEID=923897;CLNDN=Mental_retardation,_autosomal_dominant_31;CLNDISDB=MONDO:MONDO:0018580,MedGen:C4015357,OMIM:616158,Orphanet:ORPHA438213;CLNHGVS=NC_000005.10:g.140114699C>A;CLNREVSTAT=criteria_provided,_single_submitter;CLNSIG=Uncertain_significance;CLNVC=single_nucleotide_variant;CLNVCSO=SO:0001483;GENEINFO=PURA:5813;MC=SO:0001583|missense_variant;ORIGIN=1;Pangolin=ENSG00000185129.7|1:0.0|-1:-0.0
chr5	140114765	986128	T	A	.	.	ALLELEID=973452;CLNDN=Inborn_genetic_diseases;CLNDISDB=MeSH:D030342,MedGen:C0950123;CLNHGVS=NC_000005.10:g.140114765T>A;CLNREVSTAT=criteria_provided,_single_submitter;CLNSIG=Uncertain_significance;CLNVC=single_nucleotide_variant;CLNVCSO=SO:0001483;GENEINFO=PURA:5813;MC=SO:0001583|missense_variant;ORIGIN=1;Pangolin=ENSG00000185129.7|-4:0.0|29:-0.0
chr5	140114776	1035387	C	T	.	.	ALLELEID=1026405;CLNDN=Mental_retardation,_autosomal_dominant_31;CLNDISDB=MONDO:MONDO:0018580,MedGen:C4015357,OMIM:616158,Orphanet:ORPHA438213;CLNHGVS=NC_000005.10:g.140114776C>T;CLNREVSTAT=criteria_provided,_single_submitter;CLNSIG=Uncertain_significance;CLNVC=single_nucleotide_variant;CLNVCSO=SO:0001483;GENEINFO=PURA:5813;MC=SO:0001583|missense_variant;ORIGIN=1;Pangolin=ENSG00000185129.7|18:0.0|17:-0.0
chr5	140114802	436449	C	T	.	.	AF_ESP=0.00023;AF_EXAC=3e-05;ALLELEID=428357;CLNDN=Mental_retardation,_autosomal_dominant_31|History_of_neurodevelopmental_disorder|not_specified;CLNDISDB=MONDO:MONDO:0018580,MedGen:C4015357,OMIM:616158,Orphanet:ORPHA438213|MedGen:C2711754|MedGen:CN169374;CLNHGVS=NC_000005.10:g.140114802C>T;CLNREVSTAT=criteria_provided,_conflicting_interpretations;CLNSIG=Conflicting_interpretations_of_pathogenicity;CLNSIGCONF=Likely_benign(2),Uncertain_significance(1);CLNVC=single_nucleotide_variant;CLNVCSO=SO:0001483;GENEINFO=PURA:5813;MC=SO:0001819|synonymous_variant;ORIGIN=1;RS=142688247;Pangolin=ENSG00000185129.7|-8:0.0|-41:-0.0
chr5	140114815	574986	G	C	.	.	ALLELEID=560276;CLNDN=Mental_retardation,_autosomal_dominant_31;CLNDISDB=MONDO:MONDO:0018580,MedGen:C4015357,OMIM:616158,Orphanet:ORPHA438213;CLNHGVS=NC_000005.10:g.140114815G>C;CLNREVSTAT=criteria_provided,_single_submitter;CLNSIG=Uncertain_significance;CLNVC=single_nucleotide_variant;CLNVCSO=SO:0001483;GENEINFO=PURA:5813;MC=SO:0001583|missense_variant;ORIGIN=1;RS=1561793355;Pangolin=ENSG00000185129.7|3:0.0|-21:-0.0
chr5	140114819	965047	A	T	.	.	ALLELEID=954058;CLNDN=Mental_retardation,_autosomal_dominant_31;CLNDISDB=MONDO:MONDO:0018580,MedGen:C4015357,OMIM:616158,Orphanet:ORPHA438213;CLNHGVS=NC_000005.10:g.140114819A>T;CLNREVSTAT=criteria_provided,_single_submitter;CLNSIG=Uncertain_significance;CLNVC=single_nucleotide_variant;CLNVCSO=SO:0001483;GENEINFO=PURA:5813;MC=SO:0001583|missense_variant;ORIGIN=1;Pangolin=ENSG00000185129.7|-2:0.0|27:-0.0
chr5	140114855	1000091	C	T	.	.	ALLELEID=990714;CLNDN=Mental_retardation,_autosomal_dominant_31;CLNDISDB=MONDO:MONDO:0018580,MedGen:C4015357,OMIM:616158,Orphanet:ORPHA438213;CLNHGVS=NC_000005.10:g.140114855C>T;CLNREVSTAT=criteria_provided,_single_submitter;CLNSIG=Uncertain_significance;CLNVC=single_nucleotide_variant;CLNVCSO=SO:0001483;GENEINFO=PURA:5813;MC=SO:0001583|missense_variant;ORIGIN=1;Pangolin=ENSG00000185129.7|-8:0.0|42:-0.0
chr5	140114950	1041386	A	G	.	.	ALLELEID=1026406;CLNDN=Mental_retardation,_autosomal_dominant_31;CLNDISDB=MONDO:MONDO:0018580,MedGen:C4015357,OMIM:616158,Orphanet:ORPHA438213;CLNHGVS=NC_000005.10:g.140114950A>G;CLNREVSTAT=criteria_provided,_single_submitter;CLNSIG=Uncertain_significance;CLNVC=single_nucleotide_variant;CLNVCSO=SO:0001483;GENEINFO=PURA:5813;MC=SO:0001583|missense_variant;ORIGIN=1;Pangolin=ENSG00000185129.7|17:0.0|-25:-0.0
chr5	140114960	422115	C	T	.	.	ALLELEID=406646;CLNDN=Mental_retardation,_autosomal_dominant_31|not_provided;CLNDISDB=MONDO:MONDO:0018580,MedGen:C4015357,OMIM:616158,Orphanet:ORPHA438213|MedGen:CN517202;CLNHGVS=NC_000005.10:g.140114960C>T;CLNREVSTAT=criteria_provided,_conflicting_interpretations;CLNSIG=Conflicting_interpretations_of_pathogenicity;CLNSIGCONF=Likely_pathogenic(1),Uncertain_significance(1);CLNVC=single_nucleotide_variant;CLNVCSO=SO:0001483;GENEINFO=PURA:5813;MC=SO:0001583|missense_variant;ORIGIN=1;RS=1064795567;Pangolin=ENSG00000185129.7|7:0.0|-35:-0.0
chr5	140114966	656597	AGGT	A	.	.	ALLELEID=633506;CLNDN=Mental_retardation,_autosomal_dominant_31;CLNDISDB=MONDO:MONDO:0018580,MedGen:C4015357,OMIM:616158,Orphanet:ORPHA438213;CLNHGVS=NC_000005.10:g.140114968_140114970del;CLNREVSTAT=criteria_provided,_single_submitter;CLNSIG=Uncertain_significance;CLNVC=Deletion;CLNVCSO=SO:0000159;GENEINFO=PURA:5813;MC=SO:0001822|inframe_deletion;ORIGIN=1;RS=1581036663;Pangolin=ENSG00000185129.7|25:0.0|2:-0.01
chr5	140115060	956499	GCAGCTTCAC	G	.	.	ALLELEID=944423;CLNDN=Mental_retardation,_autosomal_dominant_31;CLNDISDB=MONDO:MONDO:0018580,MedGen:C4015357,OMIM:616158,Orphanet:ORPHA438213;CLNHGVS=NC_000005.10:g.140115065_140115073del;CLNREVSTAT=criteria_provided,_single_submitter;CLNSIG=Uncertain_significance;CLNVC=Deletion;CLNVCSO=SO:0000159;CLNVI=Invitae:7559842;GENEINFO=PURA:5813;MC=SO:0001822|inframe_deletion;ORIGIN=1;Pangolin=ENSG00000185129.7|-5:0.0|-5:-0.0
chr5	140115075	1053368	G	GC	.	.	ALLELEID=1043390;CLNDN=Mental_retardation,_autosomal_dominant_31;CLNDISDB=MONDO:MONDO:0018580,MedGen:C4015357,OMIM:616158,Orphanet:ORPHA438213;CLNHGVS=NC_000005.10:g.140115076dup;CLNREVSTAT=criteria_provided,_single_submitter;CLNSIG=Uncertain_significance;CLNVC=Duplication;CLNVCSO=SO:1000035;CLNVI=Invitae:9600366;GENEINFO=PURA:5813;MC=SO:0001589|frameshift_variant;ORIGIN=1;Pangolin=ENSG00000185129.7|1:0.0|50:-0.16
chr5	140115078	1001916	A	ACAG	.	.	ALLELEID=990715;CLNDN=Mental_retardation,_autosomal_dominant_31;CLNDISDB=MONDO:MONDO:0018580,MedGen:C4015357,OMIM:616158,Orphanet:ORPHA438213;CLNHGVS=NC_000005.10:g.140115079CAG[5];CLNREVSTAT=criteria_provided,_single_submitter;CLNSIG=Uncertain_significance;CLNVC=Microsatellite;CLNVCSO=SO:0000289;CLNVI=Invitae:10100787;GENEINFO=PURA:5813;MC=SO:0001821|inframe_insertion;ORIGIN=1;Pangolin=ENSG00000185129.7|49:0.01|49:-0.04
chr5	140115100	656023	G	A	.	.	AF_EXAC=1e-05;ALLELEID=633507;CLNDN=Mental_retardation,_autosomal_dominant_31;CLNDISDB=MONDO:MONDO:0018580,MedGen:C4015357,OMIM:616158,Orphanet:ORPHA438213;CLNHGVS=NC_000005.10:g.140115100G>A;CLNREVSTAT=criteria_provided,_single_submitter;CLNSIG=Uncertain_significance;CLNVC=single_nucleotide_variant;CLNVCSO=SO:0001483;GENEINFO=PURA:5813;MC=SO:0001583|missense_variant;ORIGIN=1;RS=751843411;Pangolin=ENSG00000185129.7|24:0.0|24:-0.01
chr5	140115103	657635	G	A	.	.	ALLELEID=633508;CLNDN=Mental_retardation,_autosomal_dominant_31;CLNDISDB=MONDO:MONDO:0018580,MedGen:C4015357,OMIM:616158,Orphanet:ORPHA438213;CLNHGVS=NC_000005.10:g.140115103G>A;CLNREVSTAT=criteria_provided,_single_submitter;CLNSIG=Uncertain_significance;CLNVC=single_nucleotide_variant;CLNVCSO=SO:0001483;GENEINFO=PURA:5813;MC=SO:0001583|missense_variant;ORIGIN=1;RS=1286829864;Pangolin=ENSG00000185129.7|-48:0.0|21:-0.03
chr5	140115106	936460	G	C	.	.	ALLELEID=932738;CLNDN=Mental_retardation,_autosomal_dominant_31;CLNDISDB=MONDO:MONDO:0018580,MedGen:C4015357,OMIM:616158,Orphanet:ORPHA438213;CLNHGVS=NC_000005.10:g.140115106G>C;CLNREVSTAT=criteria_provided,_single_submitter;CLNSIG=Uncertain_significance;CLNVC=single_nucleotide_variant;CLNVCSO=SO:0001483;GENEINFO=PURA:5813;MC=SO:0001583|missense_variant;ORIGIN=1;Pangolin=ENSG00000185129.7|5:0.0|18:-0.07
chr5	140115122	1023880	A	C	.	.	ALLELEID=1005905;CLNDN=Mental_retardation,_autosomal_dominant_31;CLNDISDB=MONDO:MONDO:0018580,MedGen:C4015357,OMIM:616158,Orphanet:ORPHA438213;CLNHGVS=NC_000005.10:g.140115122A>C;CLNREVSTAT=criteria_provided,_single_submitter;CLNSIG=Uncertain_significance;CLNVC=single_nucleotide_variant;CLNVCSO=SO:0001483;GENEINFO=PURA:5813;MC=SO:0001583|missense_variant;ORIGIN=1;Pangolin=ENSG00000185129.7|2:0.02|2:-0.05
chr5	140115131	661144	A	T	.	.	ALLELEID=633509;CLNDN=Mental_retardation,_autosomal_dominant_31;CLNDISDB=MONDO:MONDO:0018580,MedGen:C4015357,OMIM:616158,Orphanet:ORPHA438213;CLNHGVS=NC_000005.10:g.140115131A>T;CLNREVSTAT=criteria_provided,_single_submitter;CLNSIG=Uncertain_significance;CLNVC=single_nucleotide_variant;CLNVCSO=SO:0001483;GENEINFO=PURA:5813;MC=SO:0001583|missense_variant;ORIGIN=1;RS=1581036746;Pangolin=ENSG00000185129.7|-2:0.08|-7:-0.01
chr5	140115136	978851	G	C	.	.	ALLELEID=966947;CLNDN=Intellectual_disability;CLNDISDB=Human_Phenotype_Ontology:HP:0000730,Human_Phenotype_Ontology:HP:0001249,Human_Phenotype_Ontology:HP:0001267,Human_Phenotype_Ontology:HP:0001286,Human_Phenotype_Ontology:HP:0002122,Human_Phenotype_Ontology:HP:0002192,Human_Phenotype_Ontology:HP:0002316,Human_Phenotype_Ontology:HP:0002382,Human_Phenotype_Ontology:HP:0002386,Human_Phenotype_Ontology:HP:0002402,Human_Phenotype_Ontology:HP:0002458,Human_Phenotype_Ontology:HP:0002482,Human_Phenotype_Ontology:HP:0002499,Human_Phenotype_Ontology:HP:0002543,Human_Phenotype_Ontology:HP:0003767,Human_Phenotype_Ontology:HP:0006833,Human_Phenotype_Ontology:HP:0007154,Human_Phenotype_Ontology:HP:0007176,Human_Phenotype_Ontology:HP:0007180,Human_Phenotype_Ontology:HP:HP:0001249,MONDO:MONDO:0001071,MedGen:C3714756,SNOMED_CT:228156007;CLNHGVS=NC_000005.10:g.140115136G>C;CLNREVSTAT=criteria_provided,_single_submitter;CLNSIG=Uncertain_significance;CLNVC=single_nucleotide_variant;CLNVCSO=SO:0001483;GENEINFO=PURA:5813;MC=SO:0001583|missense_variant;ORIGIN=32;Pangolin=ENSG00000185129.7|30:0.0|-12:-0.11
chr5	140551995	638187	C	T	.	.	ALLELEID=626008;CLNDN=Hypogonadism_with_anosmia;CLNDISDB=MONDO:MONDO:0018800,MedGen:C0162809,Orphanet:ORPHA478,SNOMED_CT:93559003;CLNHGVS=NC_000005.10:g.140551995C>T;CLNREVSTAT=no_assertion_criteria_provided;CLNSIG=Uncertain_significance;CLNVC=single_nucleotide_variant;CLNVCSO=SO:0001483;GENEINFO=SRA1:10011;MC=SO:0001583|missense_variant,SO:0001619|non-coding_transcript_variant,SO:0001627|intron_variant;ORIGIN=1;RS=1306465994;Pangolin=ENSG00000213523.10|28:0.0|-13:-0.0
chr5	140645607	214710	C	T	.	.	AF_ESP=0.00015;AF_EXAC=0.00018;ALLELEID=211109;CLNDN=not_provided;CLNDISDB=MedGen:CN517202;CLNHGVS=NC_000005.10:g.140645607C>T;CLNREVSTAT=criteria_provided,_single_submitter;CLNSIG=Uncertain_significance;CLNVC=single_nucleotide_variant;CLNVCSO=SO:0001483;GENEINFO=NDUFA2:4695|TMCO6:55374;MC=SO:0001583|missense_variant,SO:0001619|non-coding_transcript_variant,SO:0001624|3_prime_UTR_variant;ORIGIN=1;RS=142478462;Pangolin=ENSG00000131495.9|-9:0.0|22:-0.04
chr5	140645661	214712	TC	T	.	.	ALLELEID=211110;CLNDN=Cystic_Leukoencephalopathy|Mitochondrial_complex_1_deficiency,_nuclear_type_13|not_provided;CLNDISDB=.|MONDO:MONDO:0032618,MedGen:C4748770,OMIM:618235|MedGen:CN517202;CLNHGVS=NC_000005.10:g.140645662del;CLNREVSTAT=criteria_provided,_conflicting_interpretations;CLNSIG=Conflicting_interpretations_of_pathogenicity;CLNSIGCONF=Pathogenic(1),Uncertain_significance(2);CLNVC=Deletion;CLNVCSO=SO:0000159;CLNVI=OMIM_Allelic_Variant:602137.0003;GENEINFO=NDUFA2:4695|TMCO6:55374;MC=SO:0001589|frameshift_variant,SO:0001619|non-coding_transcript_variant,SO:0001624|3_prime_UTR_variant;ORIGIN=5;RS=863224084;Pangolin=ENSG00000131495.9|-23:0.0|-32:-0.24
chr5	140647264	373817	GC	G	.	.	ALLELEID=359654;CLNDN=not_specified;CLNDISDB=MedGen:CN169374;CLNHGVS=NC_000005.10:g.140647267del;CLNREVSTAT=criteria_provided,_single_submitter;CLNSIG=Uncertain_significance;CLNVC=Deletion;CLNVCSO=SO:0000159;GENEINFO=NDUFA2:4695|TMCO6:55374;MC=SO:0001589|frameshift_variant,SO:0001619|non-coding_transcript_variant;ORIGIN=1;RS=1057518631;Pangolin=ENSG00000113141.18|45:0.03|45:-0.01ENSG00000131495.9|-8:0.0|-8:-0.0
chr5	140647273	351223	T	C	.	.	AF_EXAC=0.00013;AF_TGP=0.0008;ALLELEID=301496;CLNDN=Mitochondrial_complex_I_deficiency,_nuclear_type_1;CLNDISDB=MONDO:MONDO:0100224,MedGen:CN257533,OMIM:252010;CLNHGVS=NC_000005.10:g.140647273T>C;CLNREVSTAT=criteria_provided,_single_submitter;CLNSIG=Uncertain_significance;CLNVC=single_nucleotide_variant;CLNVCSO=SO:0001483;CLNVI=Illumina_Clinical_Services_Laboratory,Illumina:219091;GENEINFO=NDUFA2:4695|TMCO6:55374;MC=SO:0001583|missense_variant,SO:0001619|non-coding_transcript_variant;ORIGIN=1;RS=79526416;Pangolin=ENSG00000113141.18|36:0.02|36:-0.0ENSG00000131495.9|-1:0.0|-17:-0.02
chr5	140647287	351224	G	A	.	.	AF_EXAC=2e-05;AF_TGP=0.0002;ALLELEID=297431;CLNDN=Mitochondrial_complex_I_deficiency,_nuclear_type_1;CLNDISDB=MONDO:MONDO:0100224,MedGen:CN257533,OMIM:252010;CLNHGVS=NC_000005.10:g.140647287G>A;CLNREVSTAT=criteria_provided,_single_submitter;CLNSIG=Uncertain_significance;CLNVC=single_nucleotide_variant;CLNVCSO=SO:0001483;CLNVI=Illumina_Clinical_Services_Laboratory,Illumina:645784;GENEINFO=NDUFA2:4695|TMCO6:55374;MC=SO:0001619|non-coding_transcript_variant,SO:0001819|synonymous_variant;ORIGIN=1;RS=200255683;Pangolin=ENSG00000113141.18|2:0.0|22:-0.12ENSG00000131495.9|-10:0.0|-31:-0.0
chr5	140647329	351225	C	T	.	.	AF_EXAC=1e-05;ALLELEID=295647;CLNDN=Mitochondrial_complex_I_deficiency,_nuclear_type_1;CLNDISDB=MONDO:MONDO:0100224,MedGen:CN257533,OMIM:252010;CLNHGVS=NC_000005.10:g.140647329C>T;CLNREVSTAT=criteria_provided,_single_submitter;CLNSIG=Uncertain_significance;CLNVC=single_nucleotide_variant;CLNVCSO=SO:0001483;CLNVI=Illumina_Clinical_Services_Laboratory,Illumina:717133;GENEINFO=NDUFA2:4695|TMCO6:55374;MC=SO:0001619|non-coding_transcript_variant,SO:0001819|synonymous_variant;ORIGIN=1;RS=745399748;Pangolin=ENSG00000113141.18|-20:0.07|11:-0.0ENSG00000131495.9|-4:0.0|33:-0.05
chr5	140647544	138445	G	C	.	.	AF_ESP=0.00131;AF_TGP=0.0004;ALLELEID=142148;CLNDN=Mitochondrial_complex_I_deficiency,_nuclear_type_1|not_specified|not_provided;CLNDISDB=MONDO:MONDO:0100224,MedGen:CN257533,OMIM:252010|MedGen:CN169374|MedGen:CN517202;CLNHGVS=NC_000005.10:g.140647544G>C;CLNREVSTAT=criteria_provided,_conflicting_interpretations;CLNSIG=Conflicting_interpretations_of_pathogenicity;CLNSIGCONF=Benign(2),Likely_benign(1),Uncertain_significance(1);CLNVC=single_nucleotide_variant;CLNVCSO=SO:0001483;CLNVI=Illumina_Clinical_Services_Laboratory,Illumina:690474;GENEINFO=NDUFA2:4695;MC=SO:0001583|missense_variant,SO:0001619|non-coding_transcript_variant;ORIGIN=1;RS=35672074;Pangolin=ENSG00000113141.18|-27:0.0|-5:-0.0ENSG00000131495.9|1:0.3|-9:-0.0
chr5	140647553	1032830	C	G	.	.	ALLELEID=1020045;CLNDN=Leigh_syndrome|not_provided;CLNDISDB=MONDO:MONDO:0009723,MedGen:C0023264,OMIM:256000,Orphanet:ORPHA506,SNOMED_CT:29570005|MedGen:CN517202;CLNHGVS=NC_000005.10:g.140647553C>G;CLNREVSTAT=criteria_provided,_multiple_submitters,_no_conflicts;CLNSIG=Uncertain_significance;CLNVC=single_nucleotide_variant;CLNVCSO=SO:0001483;GENEINFO=NDUFA2:4695;MC=SO:0001583|missense_variant,SO:0001619|non-coding_transcript_variant;ORIGIN=9;Pangolin=ENSG00000113141.18|-14:0.01|-36:-0.0ENSG00000131495.9|14:0.0|-45:-0.0
chr5	140647558	906252	C	A	.	.	ALLELEID=893111;CLNDN=Mitochondrial_complex_I_deficiency,_nuclear_type_1;CLNDISDB=MONDO:MONDO:0100224,MedGen:CN257533,OMIM:252010;CLNHGVS=NC_000005.10:g.140647558C>A;CLNREVSTAT=criteria_provided,_single_submitter;CLNSIG=Uncertain_significance;CLNVC=single_nucleotide_variant;CLNVCSO=SO:0001483;CLNVI=Illumina_Clinical_Services_Laboratory,Illumina:1640624;GENEINFO=NDUFA2:4695;MC=SO:0001583|missense_variant,SO:0001619|non-coding_transcript_variant;ORIGIN=1;Pangolin=ENSG00000113141.18|-19:0.0|-41:-0.0ENSG00000131495.9|7:0.0|9:-0.0
chr5	140647633	351227	C	T	.	.	AF_ESP=0.002;AF_EXAC=0.00069;AF_TGP=0.001;ALLELEID=301511;CLNDN=Mitochondrial_complex_I_deficiency,_nuclear_type_1|not_specified;CLNDISDB=MONDO:MONDO:0100224,MedGen:CN257533,OMIM:252010|MedGen:CN169374;CLNHGVS=NC_000005.10:g.140647633C>T;CLNREVSTAT=criteria_provided,_conflicting_interpretations;CLNSIG=Conflicting_interpretations_of_pathogenicity;CLNSIGCONF=Likely_benign(1),Uncertain_significance(1);CLNVC=single_nucleotide_variant;CLNVCSO=SO:0001483;CLNVI=Illumina_Clinical_Services_Laboratory,Illumina:548684;GENEINFO=NDUFA2:4695;MC=SO:0001619|non-coding_transcript_variant,SO:0001623|5_prime_UTR_variant;ORIGIN=1;RS=143857164;Pangolin=ENSG00000113141.18|-20:0.06|1:-0.07ENSG00000131495.9|-18:0.0|27:-0.01
chr5	140647634	351228	G	T	.	.	ALLELEID=297433;CLNDN=Mitochondrial_complex_I_deficiency,_nuclear_type_1;CLNDISDB=MONDO:MONDO:0100224,MedGen:CN257533,OMIM:252010;CLNHGVS=NC_000005.10:g.140647634G>T;CLNREVSTAT=criteria_provided,_single_submitter;CLNSIG=Uncertain_significance;CLNVC=single_nucleotide_variant;CLNVCSO=SO:0001483;CLNVI=Illumina_Clinical_Services_Laboratory,Illumina:439526;GENEINFO=NDUFA2:4695;MC=SO:0001619|non-coding_transcript_variant,SO:0001623|5_prime_UTR_variant;ORIGIN=1;RS=886060016;Pangolin=ENSG00000113141.18|-21:0.06|0:-0.25ENSG00000131495.9|2:0.0|26:-0.02
chr5	140647636	351229	T	C	.	.	AF_EXAC=0.00011;ALLELEID=301301;CLNDN=Mitochondrial_complex_I_deficiency,_nuclear_type_1;CLNDISDB=MONDO:MONDO:0100224,MedGen:CN257533,OMIM:252010;CLNHGVS=NC_000005.10:g.140647636T>C;CLNREVSTAT=criteria_provided,_single_submitter;CLNSIG=Uncertain_significance;CLNVC=single_nucleotide_variant;CLNVCSO=SO:0001483;CLNVI=Illumina_Clinical_Services_Laboratory,Illumina:218394;GENEINFO=NDUFA2:4695;MC=SO:0001619|non-coding_transcript_variant,SO:0001623|5_prime_UTR_variant;ORIGIN=1;RS=747127939;Pangolin=ENSG00000113141.18|-23:0.0|-2:-0.26ENSG00000131495.9|0:0.0|24:-0.01
chr5	140647646	351230	C	T	.	.	AF_EXAC=0.00028;ALLELEID=297435;CLNDN=Mitochondrial_complex_I_deficiency,_nuclear_type_1;CLNDISDB=MONDO:MONDO:0100224,MedGen:CN257533,OMIM:252010;CLNHGVS=NC_000005.10:g.140647646C>T;CLNREVSTAT=criteria_provided,_single_submitter;CLNSIG=Uncertain_significance;CLNVC=single_nucleotide_variant;CLNVCSO=SO:0001483;CLNVI=Illumina_Clinical_Services_Laboratory,Illumina:551713;GENEINFO=NDUFA2:4695;MC=SO:0001619|non-coding_transcript_variant,SO:0001623|5_prime_UTR_variant;ORIGIN=1;RS=748460855;Pangolin=ENSG00000113141.18|46:0.01|-33:-0.04ENSG00000131495.9|7:0.0|-10:-0.0
chr5	140647697	907246	A	T	.	.	ALLELEID=893112;CLNDN=Mitochondrial_complex_I_deficiency,_nuclear_type_1;CLNDISDB=MONDO:MONDO:0100224,MedGen:CN257533,OMIM:252010;CLNHGVS=NC_000005.10:g.140647697A>T;CLNREVSTAT=criteria_provided,_single_submitter;CLNSIG=Uncertain_significance;CLNVC=single_nucleotide_variant;CLNVCSO=SO:0001483;CLNVI=Illumina_Clinical_Services_Laboratory,Illumina:471280;GENEINFO=NDUFA2:4695;ORIGIN=1;Pangolin=ENSG00000113141.18|-5:0.11|41:-0.01ENSG00000131495.9|-37:0.0|-37:-0.0
chr5	140647728	351232	A	T	.	.	ALLELEID=301513;CLNDN=Mitochondrial_complex_I_deficiency,_nuclear_type_1;CLNDISDB=MONDO:MONDO:0100224,MedGen:CN257533,OMIM:252010;CLNHGVS=NC_000005.10:g.140647728A>T;CLNREVSTAT=criteria_provided,_single_submitter;CLNSIG=Uncertain_significance;CLNVC=single_nucleotide_variant;CLNVCSO=SO:0001483;CLNVI=Illumina_Clinical_Services_Laboratory,Illumina:828946;GENEINFO=NDUFA2:4695;MC=SO:0001619|non-coding_transcript_variant,SO:0001623|5_prime_UTR_variant;ORIGIN=1;RS=886060017;Pangolin=ENSG00000113141.18|-2:0.03|10:-0.02ENSG00000131495.9|-1:0.0|2:-0.0
chr5	140674261	855414	C	A	.	.	ALLELEID=830381;CLNDN=Usher_syndrome,_type_3B;CLNDISDB=MONDO:MONDO:0013788,MedGen:C3281066,OMIM:614504;CLNHGVS=NC_000005.10:g.140674261C>A;CLNREVSTAT=criteria_provided,_single_submitter;CLNSIG=Uncertain_significance;CLNVC=single_nucleotide_variant;CLNVCSO=SO:0001483;GENEINFO=HARS1:3035;MC=SO:0001583|missense_variant;ORIGIN=1;Pangolin=ENSG00000170445.15|19:0.0|-23:-0.0
chr5	140674268	1053083	A	G	.	.	ALLELEID=1043391;CLNDN=Usher_syndrome,_type_3B;CLNDISDB=MONDO:MONDO:0013788,MedGen:C3281066,OMIM:614504;CLNHGVS=NC_000005.10:g.140674268A>G;CLNREVSTAT=criteria_provided,_single_submitter;CLNSIG=Uncertain_significance;CLNVC=single_nucleotide_variant;CLNVCSO=SO:0001483;GENEINFO=HARS1:3035;MC=SO:0001583|missense_variant;ORIGIN=1;Pangolin=ENSG00000170445.15|-38:0.0|12:-0.0
chr5	140674295	1058174	T	C	.	.	ALLELEID=1043392;CLNDN=Usher_syndrome,_type_3B;CLNDISDB=MONDO:MONDO:0013788,MedGen:C3281066,OMIM:614504;CLNHGVS=NC_000005.10:g.140674295T>C;CLNREVSTAT=criteria_provided,_single_submitter;CLNSIG=Uncertain_significance;CLNVC=single_nucleotide_variant;CLNVCSO=SO:0001483;GENEINFO=HARS1:3035;MC=SO:0001583|missense_variant;ORIGIN=1;Pangolin=ENSG00000170445.15|33:0.0|12:-0.0
chr5	140674303	1039735	A	G	.	.	ALLELEID=1026408;CLNDN=Usher_syndrome,_type_3B;CLNDISDB=MONDO:MONDO:0013788,MedGen:C3281066,OMIM:614504;CLNHGVS=NC_000005.10:g.140674303A>G;CLNREVSTAT=criteria_provided,_single_submitter;CLNSIG=Uncertain_significance;CLNVC=single_nucleotide_variant;CLNVCSO=SO:0001483;GENEINFO=HARS1:3035;MC=SO:0001583|missense_variant;ORIGIN=1;Pangolin=ENSG00000170445.15|25:0.01|4:-0.0
chr5	140674318	860522	C	T	.	.	ALLELEID=830382;CLNDN=Usher_syndrome,_type_3B;CLNDISDB=MONDO:MONDO:0013788,MedGen:C3281066,OMIM:614504;CLNHGVS=NC_000005.10:g.140674318C>T;CLNREVSTAT=criteria_provided,_single_submitter;CLNSIG=Uncertain_significance;CLNVC=single_nucleotide_variant;CLNVCSO=SO:0001483;GENEINFO=HARS1:3035;MC=SO:0001583|missense_variant;ORIGIN=1;Pangolin=ENSG00000170445.15|11:0.0|10:-0.05
chr5	140674319	837043	G	A	.	.	ALLELEID=830383;CLNDN=Usher_syndrome,_type_3B;CLNDISDB=MONDO:MONDO:0013788,MedGen:C3281066,OMIM:614504;CLNHGVS=NC_000005.10:g.140674319G>A;CLNREVSTAT=criteria_provided,_single_submitter;CLNSIG=Uncertain_significance;CLNVC=single_nucleotide_variant;CLNVCSO=SO:0001483;GENEINFO=HARS1:3035;MC=SO:0001587|nonsense;ORIGIN=1;Pangolin=ENSG00000170445.15|-5:0.0|9:-0.02
chr5	140674325	933369	C	T	.	.	ALLELEID=932741;CLNDN=Usher_syndrome,_type_3B;CLNDISDB=MONDO:MONDO:0013788,MedGen:C3281066,OMIM:614504;CLNHGVS=NC_000005.10:g.140674325C>T;CLNREVSTAT=criteria_provided,_single_submitter;CLNSIG=Uncertain_significance;CLNVC=single_nucleotide_variant;CLNVCSO=SO:0001483;GENEINFO=HARS1:3035;MC=SO:0001583|missense_variant;ORIGIN=1;Pangolin=ENSG00000170445.15|4:0.0|3:-0.02
chr5	140674326	540197	C	T	.	.	ALLELEID=520798;CLNDN=Usher_syndrome,_type_3B;CLNDISDB=MONDO:MONDO:0013788,MedGen:C3281066,OMIM:614504;CLNHGVS=NC_000005.10:g.140674326C>T;CLNREVSTAT=criteria_provided,_single_submitter;CLNSIG=Uncertain_significance;CLNVC=single_nucleotide_variant;CLNVCSO=SO:0001483;GENEINFO=HARS1:3035;MC=SO:0001819|synonymous_variant;ORIGIN=1;RS=931036155;Pangolin=ENSG00000170445.15|-2:0.66|2:-0.08
chr5	140674668	981178	A	G	.	.	ALLELEID=969265;CLNDN=Pes_cavus;CLNDISDB=Human_Phenotype_Ontology:HP:0001761,MedGen:C0728829;CLNHGVS=NC_000005.10:g.140674668A>G;CLNREVSTAT=no_assertion_criteria_provided;CLNSIG=Uncertain_significance;CLNVC=single_nucleotide_variant;CLNVCSO=SO:0001483;GENEINFO=HARS1:3035;MC=SO:0001627|intron_variant;ORIGIN=0;Pangolin=ENSG00000170445.15|14:0.0|2:-0.02
chr5	140674692	472990	G	A	.	.	AF_TGP=0.0028;ALLELEID=454655;CLNDN=Retinal_dystrophy|Usher_syndrome,_type_3B|not_provided;CLNDISDB=Human_Phenotype_Ontology:HP:0000556,Human_Phenotype_Ontology:HP:0007736,Human_Phenotype_Ontology:HP:0007910,Human_Phenotype_Ontology:HP:0007974,Human_Phenotype_Ontology:HP:0007982,MONDO:MONDO:0019118,MeSH:D058499,MedGen:C0854723,Orphanet:ORPHA71862,SNOMED_CT:314407005|MONDO:MONDO:0013788,MedGen:C3281066,OMIM:614504|MedGen:CN517202;CLNHGVS=NC_000005.10:g.140674692G>A;CLNREVSTAT=criteria_provided,_conflicting_interpretations;CLNSIG=Conflicting_interpretations_of_pathogenicity;CLNSIGCONF=Benign(1),Likely_benign(1),Uncertain_significance(1);CLNVC=single_nucleotide_variant;CLNVCSO=SO:0001483;GENEINFO=HARS1:3035;MC=SO:0001583|missense_variant;ORIGIN=1;RS=147372931;Pangolin=ENSG00000170445.15|5:0.0|-13:-0.01
chr5	140674695	1047691	A	G	.	.	ALLELEID=1026409;CLNDN=Usher_syndrome,_type_3B;CLNDISDB=MONDO:MONDO:0013788,MedGen:C3281066,OMIM:614504;CLNHGVS=NC_000005.10:g.140674695A>G;CLNREVSTAT=criteria_provided,_single_submitter;CLNSIG=Uncertain_significance;CLNVC=single_nucleotide_variant;CLNVCSO=SO:0001483;GENEINFO=HARS1:3035;MC=SO:0001583|missense_variant;ORIGIN=1;Pangolin=ENSG00000170445.15|-16:0.0|-25:-0.01
chr5	140674698	654293	G	A	.	.	ALLELEID=633511;CLNDN=Usher_syndrome,_type_3B;CLNDISDB=MONDO:MONDO:0013788,MedGen:C3281066,OMIM:614504;CLNHGVS=NC_000005.10:g.140674698G>A;CLNREVSTAT=criteria_provided,_single_submitter;CLNSIG=Uncertain_significance;CLNVC=single_nucleotide_variant;CLNVCSO=SO:0001483;GENEINFO=HARS1:3035;MC=SO:0001583|missense_variant;ORIGIN=1;RS=1581500046;Pangolin=ENSG00000170445.15|-28:0.0|-19:-0.01
chr5	140674704	540201	A	C	.	.	ALLELEID=520800;CLNDN=Usher_syndrome,_type_3B;CLNDISDB=MONDO:MONDO:0013788,MedGen:C3281066,OMIM:614504;CLNHGVS=NC_000005.10:g.140674704A>C;CLNREVSTAT=criteria_provided,_single_submitter;CLNSIG=Uncertain_significance;CLNVC=single_nucleotide_variant;CLNVCSO=SO:0001483;GENEINFO=HARS1:3035;MC=SO:0001583|missense_variant;ORIGIN=1;RS=1024985302;Pangolin=ENSG00000170445.15|-25:0.0|11:-0.0
chr5	140674717	856475	C	T	.	.	ALLELEID=830384;CLNDN=Usher_syndrome,_type_3B|not_provided;CLNDISDB=MONDO:MONDO:0013788,MedGen:C3281066,OMIM:614504|MedGen:CN517202;CLNHGVS=NC_000005.10:g.140674717C>T;CLNREVSTAT=criteria_provided,_single_submitter;CLNSIG=Uncertain_significance;CLNVC=single_nucleotide_variant;CLNVCSO=SO:0001483;GENEINFO=HARS1:3035;MC=SO:0001583|missense_variant;ORIGIN=1;Pangolin=ENSG00000170445.15|-2:0.0|-38:-0.01
chr5	140674730	1024208	C	G	.	.	ALLELEID=1005906;CLNDN=Usher_syndrome,_type_3B;CLNDISDB=MONDO:MONDO:0013788,MedGen:C3281066,OMIM:614504;CLNHGVS=NC_000005.10:g.140674730C>G;CLNREVSTAT=criteria_provided,_single_submitter;CLNSIG=Uncertain_significance;CLNVC=single_nucleotide_variant;CLNVCSO=SO:0001483;GENEINFO=HARS1:3035;MC=SO:0001583|missense_variant;ORIGIN=1;Pangolin=ENSG00000170445.15|-33:0.0|-1:-0.0
chr5	140674735	540202	C	T	.	.	AF_EXAC=0.00014;AF_TGP=0.0002;ALLELEID=521053;CLNDN=Usher_syndrome,_type_3B|not_provided;CLNDISDB=MONDO:MONDO:0013788,MedGen:C3281066,OMIM:614504|MedGen:CN517202;CLNHGVS=NC_000005.10:g.140674735C>T;CLNREVSTAT=criteria_provided,_multiple_submitters,_no_conflicts;CLNSIG=Uncertain_significance;CLNVC=single_nucleotide_variant;CLNVCSO=SO:0001483;GENEINFO=HARS1:3035;MC=SO:0001583|missense_variant;ORIGIN=1;RS=199615869;Pangolin=ENSG00000170445.15|3:0.0|-20:-0.0
chr5	140674738	425356	C	T	.	.	AF_ESP=8e-05;ALLELEID=413690;CLNDN=not_provided;CLNDISDB=MedGen:CN517202;CLNHGVS=NC_000005.10:g.140674738C>T;CLNREVSTAT=criteria_provided,_single_submitter;CLNSIG=Uncertain_significance;CLNVC=single_nucleotide_variant;CLNVCSO=SO:0001483;GENEINFO=HARS1:3035;MC=SO:0001583|missense_variant;ORIGIN=1;RS=372237777;Pangolin=ENSG00000170445.15|36:0.0|-9:-0.0
chr5	140674744	856771	T	C	.	.	ALLELEID=830385;CLNDN=Usher_syndrome,_type_3B;CLNDISDB=MONDO:MONDO:0013788,MedGen:C3281066,OMIM:614504;CLNHGVS=NC_000005.10:g.140674744T>C;CLNREVSTAT=criteria_provided,_single_submitter;CLNSIG=Uncertain_significance;CLNVC=single_nucleotide_variant;CLNVCSO=SO:0001483;GENEINFO=HARS1:3035;MC=SO:0001583|missense_variant;ORIGIN=1;Pangolin=ENSG00000170445.15|1:0.0|7:-0.0
chr5	140674744	804288	T	G	.	.	ALLELEID=792641;CLNDN=Urinary_urgency|Microcephaly|Intellectual_disability|Cerebellar_ataxia|Dysarthria|Motor_delay|Joint_laxity|Pes_planus|Hammertoe|Distal_muscle_weakness|Scoliosis|Usher_syndrome,_type_3B;CLNDISDB=Human_Phenotype_Ontology:HP:0000012,MedGen:C0085606|Human_Phenotype_Ontology:HP:0000252,Human_Phenotype_Ontology:HP:0001366,Human_Phenotype_Ontology:HP:0005485,Human_Phenotype_Ontology:HP:0005489,Human_Phenotype_Ontology:HP:0005497,MedGen:C4551563|Human_Phenotype_Ontology:HP:0000730,Human_Phenotype_Ontology:HP:0001249,Human_Phenotype_Ontology:HP:0001267,Human_Phenotype_Ontology:HP:0001286,Human_Phenotype_Ontology:HP:0002122,Human_Phenotype_Ontology:HP:0002192,Human_Phenotype_Ontology:HP:0002316,Human_Phenotype_Ontology:HP:0002382,Human_Phenotype_Ontology:HP:0002386,Human_Phenotype_Ontology:HP:0002402,Human_Phenotype_Ontology:HP:0002458,Human_Phenotype_Ontology:HP:0002482,Human_Phenotype_Ontology:HP:0002499,Human_Phenotype_Ontology:HP:0002543,Human_Phenotype_Ontology:HP:0003767,Human_Phenotype_Ontology:HP:0006833,Human_Phenotype_Ontology:HP:0007154,Human_Phenotype_Ontology:HP:0007176,Human_Phenotype_Ontology:HP:0007180,Human_Phenotype_Ontology:HP:HP:0001249,MONDO:MONDO:0001071,MedGen:C3714756,SNOMED_CT:228156007|Human_Phenotype_Ontology:HP:0001251,Human_Phenotype_Ontology:HP:0001253,Human_Phenotype_Ontology:HP:0002513,Human_Phenotype_Ontology:HP:0007050,Human_Phenotype_Ontology:HP:0007157,MONDO:MONDO:0000437,MedGen:C0007758,Orphanet:ORPHA102002,SNOMED_CT:85102008|Human_Phenotype_Ontology:HP:0001260,Human_Phenotype_Ontology:HP:0002327,MedGen:C0013362|Human_Phenotype_Ontology:HP:0001270,Human_Phenotype_Ontology:HP:0001307,Human_Phenotype_Ontology:HP:0002130,Human_Phenotype_Ontology:HP:0006788,Human_Phenotype_Ontology:HP:0006826,Human_Phenotype_Ontology:HP:0006909,Human_Phenotype_Ontology:HP:0006950,Human_Phenotype_Ontology:HP:0006968,Human_Phenotype_Ontology:HP:0007219,Human_Phenotype_Ontology:HP:0007251,MedGen:C1854301|Human_Phenotype_Ontology:HP:0001380,Human_Phenotype_Ontology:HP:0001383,Human_Phenotype_Ontology:HP:0001388,Human_Phenotype_Ontology:HP:0002771,MedGen:C0086437|Human_Phenotype_Ontology:HP:0001763,MedGen:C0016202|Human_Phenotype_Ontology:HP:0001765,MedGen:C1136179|Human_Phenotype_Ontology:HP:0002460,Human_Phenotype_Ontology:HP:0002598,Human_Phenotype_Ontology:HP:0002935,Human_Phenotype_Ontology:HP:0003497,Human_Phenotype_Ontology:HP:0006940,Human_Phenotype_Ontology:HP:0009008,MedGen:C0427065|Human_Phenotype_Ontology:HP:0002650,Human_Phenotype_Ontology:HP:0002770,Human_Phenotype_Ontology:HP:0003303,Human_Phenotype_Ontology:HP:0003317,Human_Phenotype_Ontology:HP:0003415,MONDO:MONDO:0005392,MedGen:C0036439|MONDO:MONDO:0013788,MedGen:C3281066,OMIM:614504;CLNHGVS=NC_000005.10:g.140674744T>G;CLNREVSTAT=criteria_provided,_conflicting_interpretations;CLNSIG=Conflicting_interpretations_of_pathogenicity;CLNSIGCONF=Pathogenic(1),Uncertain_significance(1);CLNVC=single_nucleotide_variant;CLNVCSO=SO:0001483;GENEINFO=HARS1:3035;MC=SO:0001583|missense_variant;ORIGIN=5;RS=754304255;Pangolin=ENSG00000170445.15|-15:0.0|7:-0.0
chr5	140674765	578537	C	T	.	.	ALLELEID=562883;CLNDN=Usher_syndrome,_type_3B|not_specified;CLNDISDB=MONDO:MONDO:0013788,MedGen:C3281066,OMIM:614504|MedGen:CN169374;CLNHGVS=NC_000005.10:g.140674765C>T;CLNREVSTAT=criteria_provided,_conflicting_interpretations;CLNSIG=Conflicting_interpretations_of_pathogenicity;CLNSIGCONF=Likely_benign(1),Uncertain_significance(1);CLNVC=single_nucleotide_variant;CLNVCSO=SO:0001483;GENEINFO=HARS1:3035;MC=SO:0001583|missense_variant;ORIGIN=1;RS=891844407;Pangolin=ENSG00000170445.15|9:0.0|1:-0.0
chr5	140674768	652578	C	T	.	.	ALLELEID=633512;CLNDN=Usher_syndrome,_type_3B;CLNDISDB=MONDO:MONDO:0013788,MedGen:C3281066,OMIM:614504;CLNHGVS=NC_000005.10:g.140674768C>T;CLNREVSTAT=criteria_provided,_single_submitter;CLNSIG=Uncertain_significance;CLNVC=single_nucleotide_variant;CLNVCSO=SO:0001483;GENEINFO=HARS1:3035;MC=SO:0001583|missense_variant;ORIGIN=1;RS=1204851184;Pangolin=ENSG00000170445.15|-2:0.0|0:-0.0
chr5	140674776	29756	T	G	.	.	AF_EXAC=2e-05;ALLELEID=38711;CLNDN=Usher_syndrome,_type_3B|Inborn_genetic_diseases|not_specified;CLNDISDB=MONDO:MONDO:0013788,MedGen:C3281066,OMIM:614504|MeSH:D030342,MedGen:C0950123|MedGen:CN169374;CLNHGVS=NC_000005.10:g.140674776T>G;CLNREVSTAT=criteria_provided,_conflicting_interpretations;CLNSIG=Conflicting_interpretations_of_pathogenicity;CLNSIGCONF=Pathogenic(1),Uncertain_significance(2);CLNVC=single_nucleotide_variant;CLNVCSO=SO:0001483;CLNVI=OMIM_Allelic_Variant:142810.0001|UniProtKB_(protein):P12081#VAR_067918;GENEINFO=HARS1:3035;MC=SO:0001583|missense_variant;ORIGIN=1;RS=387906639;Pangolin=ENSG00000170445.15|0:0.0|49:-0.0
chr5	140674802	846422	GTTC	G	.	.	ALLELEID=830386;CLNDN=Usher_syndrome,_type_3B;CLNDISDB=MONDO:MONDO:0013788,MedGen:C3281066,OMIM:614504;CLNHGVS=NC_000005.10:g.140674805_140674807CTT[1];CLNREVSTAT=criteria_provided,_single_submitter;CLNSIG=Uncertain_significance;CLNVC=Microsatellite;CLNVCSO=SO:0000289;CLNVI=Invitae:4213984;GENEINFO=HARS1:3035;MC=SO:0001822|inframe_deletion;ORIGIN=1;Pangolin=ENSG00000170445.15|23:0.0|-36:-0.0
chr5	140675013	642927	A	G	.	.	ALLELEID=651369;CLNDN=Usher_syndrome,_type_3B;CLNDISDB=MONDO:MONDO:0013788,MedGen:C3281066,OMIM:614504;CLNHGVS=NC_000005.10:g.140675013A>G;CLNREVSTAT=criteria_provided,_single_submitter;CLNSIG=Uncertain_significance;CLNVC=single_nucleotide_variant;CLNVCSO=SO:0001483;GENEINFO=HARS1:3035;MC=SO:0001627|intron_variant;ORIGIN=1;RS=958234389;Pangolin=ENSG00000170445.15|4:0.0|-5:-0.0
chr5	140675070	664641	GCTT	G	.	.	ALLELEID=633513;CLNDN=Usher_syndrome,_type_3B;CLNDISDB=MONDO:MONDO:0013788,MedGen:C3281066,OMIM:614504;CLNHGVS=NC_000005.10:g.140675073_140675075TCT[1];CLNREVSTAT=criteria_provided,_single_submitter;CLNSIG=Uncertain_significance;CLNVC=Microsatellite;CLNVCSO=SO:0000289;GENEINFO=HARS1:3035;MC=SO:0001822|inframe_deletion;ORIGIN=1;RS=779289896;Pangolin=ENSG00000170445.15|28:0.03|27:-0.0
chr5	140675079	946055	G	A	.	.	ALLELEID=923898;CLNDN=Usher_syndrome,_type_3B;CLNDISDB=MONDO:MONDO:0013788,MedGen:C3281066,OMIM:614504;CLNHGVS=NC_000005.10:g.140675079G>A;CLNREVSTAT=criteria_provided,_single_submitter;CLNSIG=Uncertain_significance;CLNVC=single_nucleotide_variant;CLNVCSO=SO:0001483;GENEINFO=HARS1:3035;MC=SO:0001587|nonsense;ORIGIN=1;Pangolin=ENSG00000170445.15|19:0.05|18:-0.0
chr5	140675100	647434	G	A	.	.	AF_EXAC=0.00012;ALLELEID=633514;CLNDN=Usher_syndrome,_type_3B;CLNDISDB=MONDO:MONDO:0013788,MedGen:C3281066,OMIM:614504;CLNHGVS=NC_000005.10:g.140675100G>A;CLNREVSTAT=criteria_provided,_single_submitter;CLNSIG=Uncertain_significance;CLNVC=single_nucleotide_variant;CLNVCSO=SO:0001483;GENEINFO=HARS1:3035;MC=SO:0001587|nonsense;ORIGIN=1;RS=201011416;Pangolin=ENSG00000170445.15|-38:0.0|33:-0.05
chr5	140675108	1019258	G	A	.	.	ALLELEID=1005907;CLNDN=Usher_syndrome,_type_3B;CLNDISDB=MONDO:MONDO:0013788,MedGen:C3281066,OMIM:614504;CLNHGVS=NC_000005.10:g.140675108G>A;CLNREVSTAT=criteria_provided,_single_submitter;CLNSIG=Uncertain_significance;CLNVC=single_nucleotide_variant;CLNVCSO=SO:0001483;GENEINFO=HARS1:3035;MC=SO:0001583|missense_variant;ORIGIN=1;Pangolin=ENSG00000170445.15|25:0.0|-10:-0.0
chr5	140675111	540205	G	T	.	.	AF_ESP=8e-05;AF_EXAC=3e-05;ALLELEID=520815;CLNDN=Usher_syndrome,_type_3B;CLNDISDB=MONDO:MONDO:0013788,MedGen:C3281066,OMIM:614504;CLNHGVS=NC_000005.10:g.140675111G>T;CLNREVSTAT=criteria_provided,_single_submitter;CLNSIG=Uncertain_significance;CLNVC=single_nucleotide_variant;CLNVCSO=SO:0001483;GENEINFO=HARS1:3035;MC=SO:0001583|missense_variant;ORIGIN=1;RS=369070016;Pangolin=ENSG00000170445.15|22:0.0|-13:-0.0
chr5	140675114	948429	C	T	.	.	ALLELEID=923899;CLNDN=Usher_syndrome,_type_3B;CLNDISDB=MONDO:MONDO:0013788,MedGen:C3281066,OMIM:614504;CLNHGVS=NC_000005.10:g.140675114C>T;CLNREVSTAT=criteria_provided,_single_submitter;CLNSIG=Uncertain_significance;CLNVC=single_nucleotide_variant;CLNVCSO=SO:0001483;GENEINFO=HARS1:3035;MC=SO:0001583|missense_variant;ORIGIN=1;Pangolin=ENSG00000170445.15|10:0.0|19:-0.0
chr5	140675127	946891	C	G	.	.	ALLELEID=923900;CLNDN=Usher_syndrome,_type_3B;CLNDISDB=MONDO:MONDO:0013788,MedGen:C3281066,OMIM:614504;CLNHGVS=NC_000005.10:g.140675127C>G;CLNREVSTAT=criteria_provided,_single_submitter;CLNSIG=Uncertain_significance;CLNVC=single_nucleotide_variant;CLNVCSO=SO:0001483;GENEINFO=HARS1:3035;MC=SO:0001583|missense_variant;ORIGIN=1;Pangolin=ENSG00000170445.15|-3:0.03|44:-0.01
chr5	140675128	936789	C	A	.	.	ALLELEID=932742;CLNDN=Usher_syndrome,_type_3B;CLNDISDB=MONDO:MONDO:0013788,MedGen:C3281066,OMIM:614504;CLNHGVS=NC_000005.10:g.140675128C>A;CLNREVSTAT=criteria_provided,_single_submitter;CLNSIG=Uncertain_significance;CLNVC=single_nucleotide_variant;CLNVCSO=SO:0001483;GENEINFO=HARS1:3035;MC=SO:0001583|missense_variant;ORIGIN=1;Pangolin=ENSG00000170445.15|5:0.01|-30:-0.0
chr5	140676650	566059	C	T	.	.	AF_ESP=8e-05;AF_EXAC=1e-05;ALLELEID=560171;CLNDN=Usher_syndrome,_type_3B;CLNDISDB=MONDO:MONDO:0013788,MedGen:C3281066,OMIM:614504;CLNHGVS=NC_000005.10:g.140676650C>T;CLNREVSTAT=criteria_provided,_single_submitter;CLNSIG=Uncertain_significance;CLNVC=single_nucleotide_variant;CLNVCSO=SO:0001483;GENEINFO=HARS1:3035;MC=SO:0001627|intron_variant;ORIGIN=1;RS=370189312;Pangolin=ENSG00000170445.15|4:0.01|-10:-0.06
chr5	140676671	666839	C	T	.	.	AF_EXAC=2e-05;AF_TGP=0.0002;ALLELEID=654367;CLNDN=Usher_syndrome,_type_3B|not_specified;CLNDISDB=MONDO:MONDO:0013788,MedGen:C3281066,OMIM:614504|MedGen:CN169374;CLNHGVS=NC_000005.10:g.140676671C>T;CLNREVSTAT=criteria_provided,_multiple_submitters,_no_conflicts;CLNSIG=Uncertain_significance;CLNVC=single_nucleotide_variant;CLNVCSO=SO:0001483;GENEINFO=HARS1:3035;MC=SO:0001583|missense_variant;ORIGIN=1;RS=192923161;Pangolin=ENSG00000170445.15|49:0.01|-31:-0.01
chr5	140676686	1036589	G	A	.	.	ALLELEID=1026410;CLNDN=Usher_syndrome,_type_3B;CLNDISDB=MONDO:MONDO:0013788,MedGen:C3281066,OMIM:614504;CLNHGVS=NC_000005.10:g.140676686G>A;CLNREVSTAT=criteria_provided,_single_submitter;CLNSIG=Uncertain_significance;CLNVC=single_nucleotide_variant;CLNVCSO=SO:0001483;GENEINFO=HARS1:3035;MC=SO:0001583|missense_variant;ORIGIN=1;Pangolin=ENSG00000170445.15|34:0.03|-32:-0.02
chr5	140676688	643854	T	C	.	.	ALLELEID=633515;CLNDN=Usher_syndrome,_type_3B;CLNDISDB=MONDO:MONDO:0013788,MedGen:C3281066,OMIM:614504;CLNHGVS=NC_000005.10:g.140676688T>C;CLNREVSTAT=criteria_provided,_single_submitter;CLNSIG=Uncertain_significance;CLNVC=single_nucleotide_variant;CLNVCSO=SO:0001483;GENEINFO=HARS1:3035;MC=SO:0001583|missense_variant;ORIGIN=1;RS=1581503971;Pangolin=ENSG00000170445.15|32:0.42|-34:-0.23
chr5	140676689	1046782	C	T	.	.	ALLELEID=1026411;CLNDN=Usher_syndrome,_type_3B;CLNDISDB=MONDO:MONDO:0013788,MedGen:C3281066,OMIM:614504;CLNHGVS=NC_000005.10:g.140676689C>T;CLNREVSTAT=criteria_provided,_single_submitter;CLNSIG=Uncertain_significance;CLNVC=single_nucleotide_variant;CLNVCSO=SO:0001483;GENEINFO=HARS1:3035;MC=SO:0001583|missense_variant;ORIGIN=1;Pangolin=ENSG00000170445.15|-49:0.01|31:-0.02
chr5	140676692	866457	C	T	.	.	ALLELEID=856373;CLNDN=Retinal_dystrophy;CLNDISDB=Human_Phenotype_Ontology:HP:0000556,Human_Phenotype_Ontology:HP:0007736,Human_Phenotype_Ontology:HP:0007910,Human_Phenotype_Ontology:HP:0007974,Human_Phenotype_Ontology:HP:0007982,MONDO:MONDO:0019118,MeSH:D058499,MedGen:C0854723,Orphanet:ORPHA71862,SNOMED_CT:314407005;CLNHGVS=NC_000005.10:g.140676692C>T;CLNREVSTAT=criteria_provided,_single_submitter;CLNSIG=Uncertain_significance;CLNVC=single_nucleotide_variant;CLNVCSO=SO:0001483;GENEINFO=HARS1:3035;MC=SO:0001583|missense_variant;ORIGIN=1;Pangolin=ENSG00000170445.15|-38:0.01|28:-0.02
chr5	140676697	838189	A	T	.	.	ALLELEID=830388;CLNDN=Usher_syndrome,_type_3B;CLNDISDB=MONDO:MONDO:0013788,MedGen:C3281066,OMIM:614504;CLNHGVS=NC_000005.10:g.140676697A>T;CLNREVSTAT=criteria_provided,_single_submitter;CLNSIG=Uncertain_significance;CLNVC=single_nucleotide_variant;CLNVCSO=SO:0001483;GENEINFO=HARS1:3035;MC=SO:0001583|missense_variant;ORIGIN=1;Pangolin=ENSG00000170445.15|23:0.0|23:-0.0
chr5	140676715	576639	G	A	.	.	AF_ESP=8e-05;AF_EXAC=1e-05;ALLELEID=562885;CLNDN=Usher_syndrome,_type_3B;CLNDISDB=MONDO:MONDO:0013788,MedGen:C3281066,OMIM:614504;CLNHGVS=NC_000005.10:g.140676715G>A;CLNREVSTAT=criteria_provided,_single_submitter;CLNSIG=Uncertain_significance;CLNVC=single_nucleotide_variant;CLNVCSO=SO:0001483;GENEINFO=HARS1:3035;MC=SO:0001583|missense_variant;ORIGIN=1;RS=377410852;Pangolin=ENSG00000170445.15|5:0.02|12:-0.0
chr5	140676725	472986	G	A	.	.	AF_EXAC=1e-05;ALLELEID=454659;CLNDN=Usher_syndrome,_type_3B;CLNDISDB=MONDO:MONDO:0013788,MedGen:C3281066,OMIM:614504;CLNHGVS=NC_000005.10:g.140676725G>A;CLNREVSTAT=criteria_provided,_single_submitter;CLNSIG=Uncertain_significance;CLNVC=single_nucleotide_variant;CLNVCSO=SO:0001483;GENEINFO=HARS1:3035;MC=SO:0001583|missense_variant;ORIGIN=1;RS=774682373;Pangolin=ENSG00000170445.15|2:0.0|-5:-0.01
chr5	140676737	540199	C	T	.	.	ALLELEID=521194;CLNDN=Usher_syndrome,_type_3B;CLNDISDB=MONDO:MONDO:0013788,MedGen:C3281066,OMIM:614504;CLNHGVS=NC_000005.10:g.140676737C>T;CLNREVSTAT=criteria_provided,_single_submitter;CLNSIG=Uncertain_significance;CLNVC=single_nucleotide_variant;CLNVCSO=SO:0001483;GENEINFO=HARS1:3035;MC=SO:0001583|missense_variant;ORIGIN=1;RS=753104645;Pangolin=ENSG00000170445.15|-10:0.0|-17:-0.01
chr5	140676764	645270	G	A	.	.	AF_EXAC=1e-05;ALLELEID=633516;CLNDN=Usher_syndrome,_type_3B;CLNDISDB=MONDO:MONDO:0013788,MedGen:C3281066,OMIM:614504;CLNHGVS=NC_000005.10:g.140676764G>A;CLNREVSTAT=criteria_provided,_single_submitter;CLNSIG=Uncertain_significance;CLNVC=single_nucleotide_variant;CLNVCSO=SO:0001483;GENEINFO=HARS1:3035;MC=SO:0001583|missense_variant;ORIGIN=1;RS=751272874;Pangolin=ENSG00000170445.15|46:0.0|-44:-0.01
chr5	140676779	1041163	C	T	.	.	ALLELEID=1026412;CLNDN=Usher_syndrome,_type_3B;CLNDISDB=MONDO:MONDO:0013788,MedGen:C3281066,OMIM:614504;CLNHGVS=NC_000005.10:g.140676779C>T;CLNREVSTAT=criteria_provided,_single_submitter;CLNSIG=Uncertain_significance;CLNVC=single_nucleotide_variant;CLNVCSO=SO:0001483;GENEINFO=HARS1:3035;MC=SO:0001583|missense_variant;ORIGIN=1;Pangolin=ENSG00000170445.15|3:0.0|31:-0.0
chr5	140676781	446301	C	T	.	.	AF_ESP=8e-05;AF_EXAC=1e-05;ALLELEID=439705;CLNDN=Usher_syndrome,_type_3B|Charcot-Marie-Tooth_disease,_axonal,_type_2w;CLNDISDB=MONDO:MONDO:0013788,MedGen:C3281066,OMIM:614504|MONDO:MONDO:0014711,MedGen:C4225265,OMIM:616625,Orphanet:ORPHA488333;CLNHGVS=NC_000005.10:g.140676781C>T;CLNREVSTAT=criteria_provided,_single_submitter;CLNSIG=Uncertain_significance;CLNVC=single_nucleotide_variant;CLNVCSO=SO:0001483;GENEINFO=HARS1:3035;MC=SO:0001583|missense_variant;ORIGIN=1;RS=144322728;Pangolin=ENSG00000170445.15|29:0.0|-1:-0.0
chr5	140676796	1043319	G	A	.	.	ALLELEID=1026413;CLNDN=Usher_syndrome,_type_3B;CLNDISDB=MONDO:MONDO:0013788,MedGen:C3281066,OMIM:614504;CLNHGVS=NC_000005.10:g.140676796G>A;CLNREVSTAT=criteria_provided,_single_submitter;CLNSIG=Uncertain_significance;CLNVC=single_nucleotide_variant;CLNVCSO=SO:0001483;GENEINFO=HARS1:3035;MC=SO:0001583|missense_variant;ORIGIN=1;Pangolin=ENSG00000170445.15|-5:0.0|14:-0.0
chr5	140676803	451496	C	T	.	.	ALLELEID=443694;CLNDN=Usher_syndrome,_type_3B|not_provided;CLNDISDB=MONDO:MONDO:0013788,MedGen:C3281066,OMIM:614504|MedGen:CN517202;CLNHGVS=NC_000005.10:g.140676803C>T;CLNREVSTAT=criteria_provided,_multiple_submitters,_no_conflicts;CLNSIG=Uncertain_significance;CLNVC=single_nucleotide_variant;CLNVCSO=SO:0001483;GENEINFO=HARS1:3035;MC=SO:0001583|missense_variant;ORIGIN=1;RS=1371763515;Pangolin=ENSG00000170445.15|7:0.0|-12:-0.0
chr5	140676817	1054032	G	T	.	.	ALLELEID=1043393;CLNDN=Usher_syndrome,_type_3B;CLNDISDB=MONDO:MONDO:0013788,MedGen:C3281066,OMIM:614504;CLNHGVS=NC_000005.10:g.140676817G>T;CLNREVSTAT=criteria_provided,_single_submitter;CLNSIG=Uncertain_significance;CLNVC=single_nucleotide_variant;CLNVCSO=SO:0001483;GENEINFO=HARS1:3035;MC=SO:0001583|missense_variant;ORIGIN=1;Pangolin=ENSG00000170445.15|-7:0.0|-26:-0.0
chr5	140676820	583085	G	A	.	.	ALLELEID=560278;CLNDN=Usher_syndrome,_type_3B;CLNDISDB=MONDO:MONDO:0013788,MedGen:C3281066,OMIM:614504;CLNHGVS=NC_000005.10:g.140676820G>A;CLNREVSTAT=criteria_provided,_single_submitter;CLNSIG=Uncertain_significance;CLNVC=single_nucleotide_variant;CLNVCSO=SO:0001483;GENEINFO=HARS1:3035;MC=SO:0001583|missense_variant;ORIGIN=1;RS=1562005331;Pangolin=ENSG00000170445.15|-10:0.0|-29:-0.0
chr5	140676839	540196	C	A	.	.	ALLELEID=521252;CLNDN=Usher_syndrome,_type_3B;CLNDISDB=MONDO:MONDO:0013788,MedGen:C3281066,OMIM:614504;CLNHGVS=NC_000005.10:g.140676839C>A;CLNREVSTAT=criteria_provided,_single_submitter;CLNSIG=Uncertain_significance;CLNVC=single_nucleotide_variant;CLNVCSO=SO:0001483;GENEINFO=HARS1:3035;MC=SO:0001587|nonsense;ORIGIN=1;RS=1370029240;Pangolin=ENSG00000170445.15|10:0.01|-29:-0.0
chr5	140676839	851296	C	T	.	.	ALLELEID=830389;CLNDN=Usher_syndrome,_type_3B;CLNDISDB=MONDO:MONDO:0013788,MedGen:C3281066,OMIM:614504;CLNHGVS=NC_000005.10:g.140676839C>T;CLNREVSTAT=criteria_provided,_single_submitter;CLNSIG=Uncertain_significance;CLNVC=single_nucleotide_variant;CLNVCSO=SO:0001483;GENEINFO=HARS1:3035;MC=SO:0001583|missense_variant;ORIGIN=1;Pangolin=ENSG00000170445.15|10:0.0|-29:-0.0
chr5	140676848	540200	C	T	.	.	ALLELEID=521260;CLNDN=Usher_syndrome,_type_3B;CLNDISDB=MONDO:MONDO:0013788,MedGen:C3281066,OMIM:614504;CLNHGVS=NC_000005.10:g.140676848C>T;CLNREVSTAT=criteria_provided,_single_submitter;CLNSIG=Uncertain_significance;CLNVC=single_nucleotide_variant;CLNVCSO=SO:0001483;GENEINFO=HARS1:3035;MC=SO:0001583|missense_variant;ORIGIN=1;RS=1554106875;Pangolin=ENSG00000170445.15|-38:0.0|1:-0.0
chr5	140676859	446300	T	C	.	.	ALLELEID=439704;CLNDN=Charcot-Marie-Tooth_disease,_axonal,_type_2w;CLNDISDB=MONDO:MONDO:0014711,MedGen:C4225265,OMIM:616625,Orphanet:ORPHA488333;CLNHGVS=NC_000005.10:g.140676859T>C;CLNREVSTAT=no_assertion_criteria_provided;CLNSIG=Uncertain_significance;CLNVC=single_nucleotide_variant;CLNVCSO=SO:0001483;GENEINFO=HARS1:3035;MC=SO:0001583|missense_variant;ORIGIN=0;RS=1554106881;Pangolin=ENSG00000170445.15|-50:0.0|37:-0.0
chr5	140676867	959006	C	A	.	.	ALLELEID=944426;CLNDN=Usher_syndrome,_type_3B;CLNDISDB=MONDO:MONDO:0013788,MedGen:C3281066,OMIM:614504;CLNHGVS=NC_000005.10:g.140676867C>A;CLNREVSTAT=criteria_provided,_single_submitter;CLNSIG=Uncertain_significance;CLNVC=single_nucleotide_variant;CLNVCSO=SO:0001483;GENEINFO=HARS1:3035;MC=SO:0001819|synonymous_variant;ORIGIN=1;Pangolin=ENSG00000170445.15|2:0.06|29:-0.0
chr5	140676892	1011344	G	A	.	.	ALLELEID=990716;CLNDN=Usher_syndrome,_type_3B;CLNDISDB=MONDO:MONDO:0013788,MedGen:C3281066,OMIM:614504;CLNHGVS=NC_000005.10:g.140676892G>A;CLNREVSTAT=criteria_provided,_single_submitter;CLNSIG=Uncertain_significance;CLNVC=single_nucleotide_variant;CLNVCSO=SO:0001483;GENEINFO=HARS1:3035;MC=SO:0001583|missense_variant;ORIGIN=1;Pangolin=ENSG00000170445.15|4:0.0|4:-0.0
chr5	140676999	1036801	A	G	.	.	ALLELEID=1026414;CLNDN=Usher_syndrome,_type_3B;CLNDISDB=MONDO:MONDO:0013788,MedGen:C3281066,OMIM:614504;CLNHGVS=NC_000005.10:g.140676999A>G;CLNREVSTAT=criteria_provided,_single_submitter;CLNSIG=Uncertain_significance;CLNVC=single_nucleotide_variant;CLNVCSO=SO:0001483;GENEINFO=HARS1:3035;MC=SO:0001583|missense_variant;ORIGIN=1;Pangolin=ENSG00000170445.15|-10:0.0|21:-0.0
chr5	140677017	199074	TACTCAAAGAGCA	T	.	.	ALLELEID=196233;CLNDN=Usher_syndrome,_type_3B|not_provided;CLNDISDB=MONDO:MONDO:0013788,MedGen:C3281066,OMIM:614504|MedGen:CN517202;CLNHGVS=NC_000005.10:g.140677021_140677032del;CLNREVSTAT=criteria_provided,_multiple_submitters,_no_conflicts;CLNSIG=Uncertain_significance;CLNVC=Deletion;CLNVCSO=SO:0000159;GENEINFO=HARS1:3035;MC=SO:0001822|inframe_deletion;ORIGIN=1;RS=794727969;Pangolin=ENSG00000170445.15|15:0.0|-28:-0.0
chr5	140677060	946726	G	C	.	.	ALLELEID=923901;CLNDN=Usher_syndrome,_type_3B;CLNDISDB=MONDO:MONDO:0013788,MedGen:C3281066,OMIM:614504;CLNHGVS=NC_000005.10:g.140677060G>C;CLNREVSTAT=criteria_provided,_single_submitter;CLNSIG=Uncertain_significance;CLNVC=single_nucleotide_variant;CLNVCSO=SO:0001483;GENEINFO=HARS1:3035;MC=SO:0001583|missense_variant;ORIGIN=1;Pangolin=ENSG00000170445.15|0:0.0|-3:-0.0
chr5	140677111	1017063	C	T	.	.	ALLELEID=1005908;CLNDN=Usher_syndrome,_type_3B;CLNDISDB=MONDO:MONDO:0013788,MedGen:C3281066,OMIM:614504;CLNHGVS=NC_000005.10:g.140677111C>T;CLNREVSTAT=criteria_provided,_single_submitter;CLNSIG=Uncertain_significance;CLNVC=single_nucleotide_variant;CLNVCSO=SO:0001483;GENEINFO=HARS1:3035;MC=SO:0001583|missense_variant;ORIGIN=1;Pangolin=ENSG00000170445.15|31:0.05|5:-0.0
chr5	140677114	1056915	C	G	.	.	ALLELEID=1043394;CLNDN=Usher_syndrome,_type_3B;CLNDISDB=MONDO:MONDO:0013788,MedGen:C3281066,OMIM:614504;CLNHGVS=NC_000005.10:g.140677114C>G;CLNREVSTAT=criteria_provided,_single_submitter;CLNSIG=Uncertain_significance;CLNVC=single_nucleotide_variant;CLNVCSO=SO:0001483;GENEINFO=HARS1:3035;MC=SO:0001583|missense_variant;ORIGIN=1;Pangolin=ENSG00000170445.15|2:0.02|28:-0.11
chr5	140677321	1041693	C	G	.	.	ALLELEID=1026415;CLNDN=Usher_syndrome,_type_3B;CLNDISDB=MONDO:MONDO:0013788,MedGen:C3281066,OMIM:614504;CLNHGVS=NC_000005.10:g.140677321C>G;CLNREVSTAT=criteria_provided,_single_submitter;CLNSIG=Uncertain_significance;CLNVC=single_nucleotide_variant;CLNVCSO=SO:0001483;GENEINFO=HARS1:3035;MC=SO:0001627|intron_variant;ORIGIN=1;Pangolin=ENSG00000170445.15|6:0.0|43:-0.0
chr5	140677339	811068	C	G	.	.	ALLELEID=799400;CLNDN=not_specified;CLNDISDB=MedGen:CN169374;CLNHGVS=NC_000005.10:g.140677339C>G;CLNREVSTAT=criteria_provided,_single_submitter;CLNSIG=Uncertain_significance;CLNVC=single_nucleotide_variant;CLNVCSO=SO:0001483;CLNVI=ARUP_Laboratories,_Molecular_Genetics_and_Genomics,ARUP_Laboratories:1799031;GENEINFO=HARS1:3035;MC=SO:0001583|missense_variant;ORIGIN=1;RS=149018062;Pangolin=ENSG00000170445.15|-12:0.0|25:-0.0
chr5	140677339	661311	C	T	.	.	AF_ESP=0.00015;ALLELEID=633517;CLNDN=Usher_syndrome,_type_3B;CLNDISDB=MONDO:MONDO:0013788,MedGen:C3281066,OMIM:614504;CLNHGVS=NC_000005.10:g.140677339C>T;CLNREVSTAT=criteria_provided,_single_submitter;CLNSIG=Uncertain_significance;CLNVC=single_nucleotide_variant;CLNVCSO=SO:0001483;GENEINFO=HARS1:3035;MC=SO:0001583|missense_variant;ORIGIN=1;RS=149018062;Pangolin=ENSG00000170445.15|-12:0.0|25:-0.0
chr5	140677353	858347	C	A	.	.	ALLELEID=830390;CLNDN=Usher_syndrome,_type_3B;CLNDISDB=MONDO:MONDO:0013788,MedGen:C3281066,OMIM:614504;CLNHGVS=NC_000005.10:g.140677353C>A;CLNREVSTAT=criteria_provided,_single_submitter;CLNSIG=Uncertain_significance;CLNVC=single_nucleotide_variant;CLNVCSO=SO:0001483;GENEINFO=HARS1:3035;MC=SO:0001583|missense_variant;ORIGIN=1;Pangolin=ENSG00000170445.15|2:0.0|-23:-0.0
chr5	140677353	618673	C	T	.	.	AF_EXAC=1e-05;ALLELEID=609578;CLNDN=Usher_syndrome,_type_3B|not_provided;CLNDISDB=MONDO:MONDO:0013788,MedGen:C3281066,OMIM:614504|MedGen:CN517202;CLNHGVS=NC_000005.10:g.140677353C>T;CLNREVSTAT=criteria_provided,_multiple_submitters,_no_conflicts;CLNSIG=Uncertain_significance;CLNVC=single_nucleotide_variant;CLNVCSO=SO:0001483;CLNVI=ARUP_Laboratories,_Molecular_Genetics_and_Genomics,ARUP_Laboratories:187227;GENEINFO=HARS1:3035;MC=SO:0001583|missense_variant;ORIGIN=1;RS=765223763;Pangolin=ENSG00000170445.15|-26:0.0|-26:-0.0
chr5	140677355	970454	G	C	.	.	ALLELEID=954060;CLNDN=Usher_syndrome,_type_3B;CLNDISDB=MONDO:MONDO:0013788,MedGen:C3281066,OMIM:614504;CLNHGVS=NC_000005.10:g.140677355G>C;CLNREVSTAT=criteria_provided,_single_submitter;CLNSIG=Uncertain_significance;CLNVC=single_nucleotide_variant;CLNVCSO=SO:0001483;GENEINFO=HARS1:3035;MC=SO:0001583|missense_variant;ORIGIN=1;Pangolin=ENSG00000170445.15|14:0.0|-28:-0.0
chr5	140677366	1003931	C	T	.	.	ALLELEID=990717;CLNDN=Usher_syndrome,_type_3B;CLNDISDB=MONDO:MONDO:0013788,MedGen:C3281066,OMIM:614504;CLNHGVS=NC_000005.10:g.140677366C>T;CLNREVSTAT=criteria_provided,_single_submitter;CLNSIG=Uncertain_significance;CLNVC=single_nucleotide_variant;CLNVCSO=SO:0001483;GENEINFO=HARS1:3035;MC=SO:0001583|missense_variant;ORIGIN=1;Pangolin=ENSG00000170445.15|-2:0.01|3:-0.0
chr5	140677368	569771	G	C	.	.	ALLELEID=564834;CLNDN=Usher_syndrome,_type_3B;CLNDISDB=MONDO:MONDO:0013788,MedGen:C3281066,OMIM:614504;CLNHGVS=NC_000005.10:g.140677368G>C;CLNREVSTAT=criteria_provided,_single_submitter;CLNSIG=Uncertain_significance;CLNVC=single_nucleotide_variant;CLNVCSO=SO:0001483;GENEINFO=HARS1:3035;MC=SO:0001583|missense_variant;ORIGIN=1;RS=1319398620;Pangolin=ENSG00000170445.15|-4:0.0|-41:-0.0
chr5	140677398	1034806	T	G	.	.	ALLELEID=1026416;CLNDN=Usher_syndrome,_type_3B;CLNDISDB=MONDO:MONDO:0013788,MedGen:C3281066,OMIM:614504;CLNHGVS=NC_000005.10:g.140677398T>G;CLNREVSTAT=criteria_provided,_single_submitter;CLNSIG=Uncertain_significance;CLNVC=single_nucleotide_variant;CLNVCSO=SO:0001483;GENEINFO=HARS1:3035;MC=SO:0001583|missense_variant;ORIGIN=1;Pangolin=ENSG00000170445.15|22:0.0|22:-0.0
chr5	140677405	667243	C	A	.	.	ALLELEID=654369;CLNDN=not_specified;CLNDISDB=MedGen:CN169374;CLNHGVS=NC_000005.10:g.140677405C>A;CLNREVSTAT=criteria_provided,_single_submitter;CLNSIG=Uncertain_significance;CLNVC=single_nucleotide_variant;CLNVCSO=SO:0001483;GENEINFO=HARS1:3035;MC=SO:0001583|missense_variant;ORIGIN=1;RS=1223501940;Pangolin=ENSG00000170445.15|15:0.0|1:-0.0
chr5	140677407	618672	T	C	.	.	ALLELEID=609579;CLNDN=not_provided;CLNDISDB=MedGen:CN517202;CLNHGVS=NC_000005.10:g.140677407T>C;CLNREVSTAT=criteria_provided,_single_submitter;CLNSIG=Uncertain_significance;CLNVC=single_nucleotide_variant;CLNVCSO=SO:0001483;CLNVI=ARUP_Laboratories,_Molecular_Genetics_and_Genomics,ARUP_Laboratories:187196;GENEINFO=HARS1:3035;MC=SO:0001583|missense_variant;ORIGIN=1;RS=1261330102;Pangolin=ENSG00000170445.15|0:0.0|13:-0.02
chr5	140677652	472994	T	C	.	.	ALLELEID=454661;CLNDN=Usher_syndrome,_type_3B;CLNDISDB=MONDO:MONDO:0013788,MedGen:C3281066,OMIM:614504;CLNHGVS=NC_000005.10:g.140677652T>C;CLNREVSTAT=criteria_provided,_single_submitter;CLNSIG=Uncertain_significance;CLNVC=single_nucleotide_variant;CLNVCSO=SO:0001483;GENEINFO=HARS1:3035;MC=SO:0001627|intron_variant;ORIGIN=1;RS=938453967;Pangolin=ENSG00000170445.15|-9:0.18|3:-0.01
chr5	140677656	1010871	T	C	.	.	ALLELEID=990718;CLNDN=Usher_syndrome,_type_3B;CLNDISDB=MONDO:MONDO:0013788,MedGen:C3281066,OMIM:614504;CLNHGVS=NC_000005.10:g.140677656T>C;CLNREVSTAT=criteria_provided,_single_submitter;CLNSIG=Uncertain_significance;CLNVC=single_nucleotide_variant;CLNVCSO=SO:0001483;GENEINFO=HARS1:3035;MC=SO:0001583|missense_variant;ORIGIN=1;Pangolin=ENSG00000170445.15|-13:0.23|-1:-0.02
chr5	140677671	1020003	A	G	.	.	ALLELEID=1005909;CLNDN=Usher_syndrome,_type_3B;CLNDISDB=MONDO:MONDO:0013788,MedGen:C3281066,OMIM:614504;CLNHGVS=NC_000005.10:g.140677671A>G;CLNREVSTAT=criteria_provided,_single_submitter;CLNSIG=Uncertain_significance;CLNVC=single_nucleotide_variant;CLNVCSO=SO:0001483;GENEINFO=HARS1:3035;MC=SO:0001583|missense_variant;ORIGIN=1;Pangolin=ENSG00000170445.15|0:0.0|-16:-0.0
chr5	140677689	864435	C	T	.	.	ALLELEID=830391;CLNDN=Usher_syndrome,_type_3B;CLNDISDB=MONDO:MONDO:0013788,MedGen:C3281066,OMIM:614504;CLNHGVS=NC_000005.10:g.140677689C>T;CLNREVSTAT=criteria_provided,_single_submitter;CLNSIG=Uncertain_significance;CLNVC=single_nucleotide_variant;CLNVCSO=SO:0001483;GENEINFO=HARS1:3035;MC=SO:0001583|missense_variant;ORIGIN=1;Pangolin=ENSG00000170445.15|-34:0.0|8:-0.0
chr5	140677690	198477	G	A	.	.	AF_EXAC=9e-05;AF_TGP=0.0002;ALLELEID=195638;CLNDN=Usher_syndrome,_type_3B|not_provided;CLNDISDB=MONDO:MONDO:0013788,MedGen:C3281066,OMIM:614504|MedGen:CN517202;CLNHGVS=NC_000005.10:g.140677690G>A;CLNREVSTAT=criteria_provided,_multiple_submitters,_no_conflicts;CLNSIG=Uncertain_significance;CLNVC=single_nucleotide_variant;CLNVCSO=SO:0001483;GENEINFO=HARS1:3035;MC=SO:0001583|missense_variant;ORIGIN=1;RS=186526524;Pangolin=ENSG00000170445.15|-35:0.0|7:-0.0
chr5	140677695	1020755	T	C	.	.	ALLELEID=1005910;CLNDN=Usher_syndrome,_type_3B;CLNDISDB=MONDO:MONDO:0013788,MedGen:C3281066,OMIM:614504;CLNHGVS=NC_000005.10:g.140677695T>C;CLNREVSTAT=criteria_provided,_single_submitter;CLNSIG=Uncertain_significance;CLNVC=single_nucleotide_variant;CLNVCSO=SO:0001483;GENEINFO=HARS1:3035;MC=SO:0001583|missense_variant;ORIGIN=1;Pangolin=ENSG00000170445.15|-1:0.02|-40:-0.0
chr5	140677705	576600	A	C	.	.	AF_EXAC=5e-05;ALLELEID=560173;CLNDN=Usher_syndrome,_type_3B|not_specified;CLNDISDB=MONDO:MONDO:0013788,MedGen:C3281066,OMIM:614504|MedGen:CN169374;CLNHGVS=NC_000005.10:g.140677705A>C;CLNREVSTAT=criteria_provided,_conflicting_interpretations;CLNSIG=Conflicting_interpretations_of_pathogenicity;CLNSIGCONF=Likely_benign(1),Uncertain_significance(1);CLNVC=single_nucleotide_variant;CLNVCSO=SO:0001483;CLNVI=ARUP_Laboratories,_Molecular_Genetics_and_Genomics,ARUP_Laboratories:864916;GENEINFO=HARS1:3035;MC=SO:0001583|missense_variant;ORIGIN=1;RS=768076848;Pangolin=ENSG00000170445.15|26:0.0|48:-0.0
chr5	140677707	864758	A	T	.	.	ALLELEID=830392;CLNDN=Usher_syndrome,_type_3B;CLNDISDB=MONDO:MONDO:0013788,MedGen:C3281066,OMIM:614504;CLNHGVS=NC_000005.10:g.140677707A>T;CLNREVSTAT=criteria_provided,_single_submitter;CLNSIG=Uncertain_significance;CLNVC=single_nucleotide_variant;CLNVCSO=SO:0001483;GENEINFO=HARS1:3035;MC=SO:0001583|missense_variant;ORIGIN=1;Pangolin=ENSG00000170445.15|46:0.0|46:-0.0
chr5	140677710	936573	CCA	C	.	.	ALLELEID=932743;CLNDN=Usher_syndrome,_type_3B;CLNDISDB=MONDO:MONDO:0013788,MedGen:C3281066,OMIM:614504;CLNHGVS=NC_000005.10:g.140677711CA[1];CLNREVSTAT=criteria_provided,_single_submitter;CLNSIG=Uncertain_significance;CLNVC=Microsatellite;CLNVCSO=SO:0000289;CLNVI=Invitae:7022505;GENEINFO=HARS1:3035;MC=SO:0001589|frameshift_variant;ORIGIN=1;Pangolin=ENSG00000170445.15|43:0.01|43:-0.01
chr5	140677729	846536	C	T	.	.	ALLELEID=830393;CLNDN=Usher_syndrome,_type_3B;CLNDISDB=MONDO:MONDO:0013788,MedGen:C3281066,OMIM:614504;CLNHGVS=NC_000005.10:g.140677729C>T;CLNREVSTAT=criteria_provided,_single_submitter;CLNSIG=Uncertain_significance;CLNVC=single_nucleotide_variant;CLNVCSO=SO:0001483;GENEINFO=HARS1:3035;MC=SO:0001583|missense_variant;ORIGIN=1;Pangolin=ENSG00000170445.15|24:0.01|2:-0.0
chr5	140677734	1006941	A	G	.	.	ALLELEID=990719;CLNDN=Usher_syndrome,_type_3B;CLNDISDB=MONDO:MONDO:0013788,MedGen:C3281066,OMIM:614504;CLNHGVS=NC_000005.10:g.140677734A>G;CLNREVSTAT=criteria_provided,_single_submitter;CLNSIG=Uncertain_significance;CLNVC=single_nucleotide_variant;CLNVCSO=SO:0001483;GENEINFO=HARS1:3035;MC=SO:0001583|missense_variant;ORIGIN=1;Pangolin=ENSG00000170445.15|-3:0.0|19:-0.0
chr5	140677745	639090	A	C	.	.	ALLELEID=633518;CLNDN=Usher_syndrome,_type_3B;CLNDISDB=MONDO:MONDO:0013788,MedGen:C3281066,OMIM:614504;CLNHGVS=NC_000005.10:g.140677745A>C;CLNREVSTAT=criteria_provided,_single_submitter;CLNSIG=Uncertain_significance;CLNVC=single_nucleotide_variant;CLNVCSO=SO:0001483;GENEINFO=HARS1:3035;MC=SO:0001583|missense_variant;ORIGIN=1;RS=1562008284;Pangolin=ENSG00000170445.15|8:0.0|-14:-0.0
chr5	140677747	1044076	C	T	.	.	ALLELEID=1026417;CLNDN=Usher_syndrome,_type_3B;CLNDISDB=MONDO:MONDO:0013788,MedGen:C3281066,OMIM:614504;CLNHGVS=NC_000005.10:g.140677747C>T;CLNREVSTAT=criteria_provided,_single_submitter;CLNSIG=Uncertain_significance;CLNVC=single_nucleotide_variant;CLNVCSO=SO:0001483;GENEINFO=HARS1:3035;MC=SO:0001583|missense_variant;ORIGIN=1;Pangolin=ENSG00000170445.15|-16:0.0|6:-0.0
chr5	140677900	1055465	G	C	.	.	ALLELEID=1043395;CLNDN=Usher_syndrome,_type_3B;CLNDISDB=MONDO:MONDO:0013788,MedGen:C3281066,OMIM:614504;CLNHGVS=NC_000005.10:g.140677900G>C;CLNREVSTAT=criteria_provided,_single_submitter;CLNSIG=Uncertain_significance;CLNVC=single_nucleotide_variant;CLNVCSO=SO:0001483;GENEINFO=HARS1:3035;MC=SO:0001627|intron_variant;ORIGIN=1;Pangolin=ENSG00000170445.15|1:0.35|8:-0.02
chr5	140677903	632454	CTGACCT	C	.	.	ALLELEID=620779;CLNDN=Usher_syndrome;CLNDISDB=MONDO:MONDO:0019501,MeSH:D052245,MedGen:C0271097,OMIM:PS276900,Orphanet:ORPHA886;CLNHGVS=NC_000005.10:g.140677909_140677914del;CLNREVSTAT=criteria_provided,_single_submitter;CLNSIG=Uncertain_significance;CLNVC=Deletion;CLNVCSO=SO:0000159;CLNVI=Illumina_Clinical_Services_Laboratory,Illumina:1350676;GENEINFO=HARS1:3035;MC=SO:0001575|splice_donor_variant;ORIGIN=1;RS=1562008713;Pangolin=ENSG00000170445.15|11:0.26|5:-0.98
chr5	140677926	576706	T	C	.	.	ALLELEID=560280;CLNDN=Usher_syndrome,_type_3B;CLNDISDB=MONDO:MONDO:0013788,MedGen:C3281066,OMIM:614504;CLNHGVS=NC_000005.10:g.140677926T>C;CLNREVSTAT=criteria_provided,_single_submitter;CLNSIG=Uncertain_significance;CLNVC=single_nucleotide_variant;CLNVCSO=SO:0001483;GENEINFO=HARS1:3035;MC=SO:0001583|missense_variant;ORIGIN=1;RS=1562008815;Pangolin=ENSG00000170445.15|43:0.01|28:-0.0
chr5	140677936	632455	G	C	.	.	AF_EXAC=1e-05;ALLELEID=620187;CLNDN=Usher_syndrome,_type_3B;CLNDISDB=MONDO:MONDO:0013788,MedGen:C3281066,OMIM:614504;CLNHGVS=NC_000005.10:g.140677936G>C;CLNREVSTAT=criteria_provided,_single_submitter;CLNSIG=Uncertain_significance;CLNVC=single_nucleotide_variant;CLNVCSO=SO:0001483;GENEINFO=HARS1:3035;MC=SO:0001587|nonsense;ORIGIN=1;RS=780654800;Pangolin=ENSG00000170445.15|33:0.01|-28:-0.04
chr5	140677949	959241	C	T	.	.	ALLELEID=944427;CLNDN=Usher_syndrome,_type_3B;CLNDISDB=MONDO:MONDO:0013788,MedGen:C3281066,OMIM:614504;CLNHGVS=NC_000005.10:g.140677949C>T;CLNREVSTAT=criteria_provided,_single_submitter;CLNSIG=Uncertain_significance;CLNVC=single_nucleotide_variant;CLNVCSO=SO:0001483;GENEINFO=HARS1:3035;MC=SO:0001583|missense_variant;ORIGIN=1;Pangolin=ENSG00000170445.15|20:0.0|20:-0.0
chr5	140677976	1022160	C	G	.	.	ALLELEID=1005911;CLNDN=Usher_syndrome,_type_3B;CLNDISDB=MONDO:MONDO:0013788,MedGen:C3281066,OMIM:614504;CLNHGVS=NC_000005.10:g.140677976C>G;CLNREVSTAT=criteria_provided,_single_submitter;CLNSIG=Uncertain_significance;CLNVC=single_nucleotide_variant;CLNVCSO=SO:0001483;GENEINFO=HARS1:3035;MC=SO:0001583|missense_variant;ORIGIN=1;Pangolin=ENSG00000170445.15|-7:0.08|39:-0.01
chr5	140677993	850005	A	C	.	.	ALLELEID=830394;CLNDN=Usher_syndrome,_type_3B;CLNDISDB=MONDO:MONDO:0013788,MedGen:C3281066,OMIM:614504;CLNHGVS=NC_000005.10:g.140677993A>C;CLNREVSTAT=criteria_provided,_single_submitter;CLNSIG=Uncertain_significance;CLNVC=single_nucleotide_variant;CLNVCSO=SO:0001483;GENEINFO=HARS1:3035;MC=SO:0001583|missense_variant;ORIGIN=1;Pangolin=ENSG00000170445.15|3:0.0|-24:-0.01
chr5	140678006	1054162	T	C	.	.	ALLELEID=1043396;CLNDN=Usher_syndrome,_type_3B;CLNDISDB=MONDO:MONDO:0013788,MedGen:C3281066,OMIM:614504;CLNHGVS=NC_000005.10:g.140678006T>C;CLNREVSTAT=criteria_provided,_single_submitter;CLNSIG=Uncertain_significance;CLNVC=single_nucleotide_variant;CLNVCSO=SO:0001483;GENEINFO=HARS1:3035;MC=SO:0001583|missense_variant;ORIGIN=1;Pangolin=ENSG00000170445.15|9:0.0|-37:-0.01
chr5	140678011	540204	A	T	.	.	ALLELEID=521199;CLNDN=Usher_syndrome,_type_3B;CLNDISDB=MONDO:MONDO:0013788,MedGen:C3281066,OMIM:614504;CLNHGVS=NC_000005.10:g.140678011A>T;CLNREVSTAT=criteria_provided,_single_submitter;CLNSIG=Uncertain_significance;CLNVC=single_nucleotide_variant;CLNVCSO=SO:0001483;GENEINFO=HARS1:3035;MC=SO:0001583|missense_variant;ORIGIN=1;RS=745780898;Pangolin=ENSG00000170445.15|4:0.0|-42:-0.01
chr5	140679030	1019008	C	T	.	.	ALLELEID=1005912;CLNDN=Usher_syndrome,_type_3B;CLNDISDB=MONDO:MONDO:0013788,MedGen:C3281066,OMIM:614504;CLNHGVS=NC_000005.10:g.140679030C>T;CLNREVSTAT=criteria_provided,_single_submitter;CLNSIG=Uncertain_significance;CLNVC=single_nucleotide_variant;CLNVCSO=SO:0001483;GENEINFO=HARS1:3035;MC=SO:0001583|missense_variant,SO:0001627|intron_variant;ORIGIN=1;Pangolin=ENSG00000170445.15|32:0.03|-28:-0.0
chr5	140679067	540203	C	A	.	.	ALLELEID=521056;CLNDN=Usher_syndrome,_type_3B;CLNDISDB=MONDO:MONDO:0013788,MedGen:C3281066,OMIM:614504;CLNHGVS=NC_000005.10:g.140679067C>A;CLNREVSTAT=criteria_provided,_single_submitter;CLNSIG=Uncertain_significance;CLNVC=single_nucleotide_variant;CLNVCSO=SO:0001483;GENEINFO=HARS1:3035;MC=SO:0001583|missense_variant,SO:0001627|intron_variant;ORIGIN=1;RS=746887565;Pangolin=ENSG00000170445.15|-5:0.04|-1:-0.01
chr5	140679079	957273	G	A	.	.	ALLELEID=944428;CLNDN=Usher_syndrome,_type_3B;CLNDISDB=MONDO:MONDO:0013788,MedGen:C3281066,OMIM:614504;CLNHGVS=NC_000005.10:g.140679079G>A;CLNREVSTAT=criteria_provided,_single_submitter;CLNSIG=Uncertain_significance;CLNVC=single_nucleotide_variant;CLNVCSO=SO:0001483;GENEINFO=HARS1:3035;MC=SO:0001583|missense_variant,SO:0001627|intron_variant;ORIGIN=1;Pangolin=ENSG00000170445.15|-13:0.02|-17:-0.06
chr5	140679093	999212	A	T	.	.	ALLELEID=990720;CLNDN=Usher_syndrome,_type_3B;CLNDISDB=MONDO:MONDO:0013788,MedGen:C3281066,OMIM:614504;CLNHGVS=NC_000005.10:g.140679093A>T;CLNREVSTAT=criteria_provided,_single_submitter;CLNSIG=Uncertain_significance;CLNVC=single_nucleotide_variant;CLNVCSO=SO:0001483;GENEINFO=HARS1:3035;MC=SO:0001583|missense_variant,SO:0001627|intron_variant;ORIGIN=1;Pangolin=ENSG00000170445.15|-31:0.03|-27:-0.01
chr5	140679114	40062	C	T	.	.	AF_ESP=8e-05;AF_EXAC=7e-05;AF_TGP=0.0002;ALLELEID=48573;CLNDN=Usher_syndrome,_type_3B|Charcot-Marie-Tooth_disease,_axonal,_type_2w|not_provided;CLNDISDB=MONDO:MONDO:0013788,MedGen:C3281066,OMIM:614504|MONDO:MONDO:0014711,MedGen:C4225265,OMIM:616625,Orphanet:ORPHA488333|MedGen:CN517202;CLNHGVS=NC_000005.10:g.140679114C>T;CLNREVSTAT=criteria_provided,_conflicting_interpretations;CLNSIG=Conflicting_interpretations_of_pathogenicity;CLNSIGCONF=Pathogenic(1),Uncertain_significance(2);CLNVC=single_nucleotide_variant;CLNVCSO=SO:0001483;CLNVI=OMIM_Allelic_Variant:142810.0002|UniProtKB_(protein):P12081#VAR_069022;GENEINFO=HARS1:3035;MC=SO:0001583|missense_variant,SO:0001627|intron_variant;ORIGIN=1;RS=191391414;Pangolin=ENSG00000170445.15|-2:0.01|13:-0.01
chr5	140679115	861899	G	A	.	.	ALLELEID=830395;CLNDN=Usher_syndrome,_type_3B;CLNDISDB=MONDO:MONDO:0013788,MedGen:C3281066,OMIM:614504;CLNHGVS=NC_000005.10:g.140679115G>A;CLNREVSTAT=criteria_provided,_single_submitter;CLNSIG=Uncertain_significance;CLNVC=single_nucleotide_variant;CLNVCSO=SO:0001483;GENEINFO=HARS1:3035;MC=SO:0001583|missense_variant,SO:0001627|intron_variant;ORIGIN=1;Pangolin=ENSG00000170445.15|-49:0.0|12:-0.0
chr5	140679117	655600	G	A	.	.	ALLELEID=633519;CLNDN=Usher_syndrome,_type_3B;CLNDISDB=MONDO:MONDO:0013788,MedGen:C3281066,OMIM:614504;CLNHGVS=NC_000005.10:g.140679117G>A;CLNREVSTAT=criteria_provided,_single_submitter;CLNSIG=Uncertain_significance;CLNVC=single_nucleotide_variant;CLNVCSO=SO:0001483;GENEINFO=HARS1:3035;MC=SO:0001583|missense_variant,SO:0001627|intron_variant;ORIGIN=1;RS=1334234821;Pangolin=ENSG00000170445.15|13:0.0|10:-0.0
chr5	140679135	351238	CAA	C	.	.	ALLELEID=295655;CLNDN=Retinitis_pigmentosa-deafness_syndrome;CLNDISDB=MONDO:MONDO:0010775,MedGen:CN033130,OMIM:500004,SNOMED_CT:57838006;CLNHGVS=NC_000005.10:g.140679137_140679138del;CLNREVSTAT=criteria_provided,_single_submitter;CLNSIG=Uncertain_significance;CLNVC=Deletion;CLNVCSO=SO:0000159;CLNVI=Illumina_Clinical_Services_Laboratory,Illumina:813691;GENEINFO=HARS1:3035;MC=SO:0001627|intron_variant;ORIGIN=1;RS=886060020;Pangolin=ENSG00000170445.15|-5:0.02|-3:-0.0
chr5	140679801	953904	C	T	.	.	ALLELEID=944429;CLNDN=Usher_syndrome,_type_3B;CLNDISDB=MONDO:MONDO:0013788,MedGen:C3281066,OMIM:614504;CLNHGVS=NC_000005.10:g.140679801C>T;CLNREVSTAT=criteria_provided,_single_submitter;CLNSIG=Uncertain_significance;CLNVC=single_nucleotide_variant;CLNVCSO=SO:0001483;GENEINFO=HARS1:3035;MC=SO:0001583|missense_variant,SO:0001627|intron_variant;ORIGIN=1;Pangolin=ENSG00000170445.15|-7:0.05|-13:-0.05
chr5	140679802	351240	G	A	.	.	AF_ESP=0.00015;AF_EXAC=0.00026;AF_TGP=0.0002;ALLELEID=301312;CLNDN=Usher_syndrome,_type_3B;CLNDISDB=MONDO:MONDO:0013788,MedGen:C3281066,OMIM:614504;CLNHGVS=NC_000005.10:g.140679802G>A;CLNREVSTAT=criteria_provided,_single_submitter;CLNSIG=Uncertain_significance;CLNVC=single_nucleotide_variant;CLNVCSO=SO:0001483;GENEINFO=HARS1:3035;MC=SO:0001583|missense_variant,SO:0001627|intron_variant;ORIGIN=1;RS=138582560;Pangolin=ENSG00000170445.15|-8:0.05|-14:-0.11
chr5	140679820	941625	C	A	.	.	ALLELEID=932744;CLNDN=Usher_syndrome,_type_3B;CLNDISDB=MONDO:MONDO:0013788,MedGen:C3281066,OMIM:614504;CLNHGVS=NC_000005.10:g.140679820C>A;CLNREVSTAT=criteria_provided,_single_submitter;CLNSIG=Uncertain_significance;CLNVC=single_nucleotide_variant;CLNVCSO=SO:0001483;GENEINFO=HARS1:3035;MC=SO:0001583|missense_variant,SO:0001627|intron_variant;ORIGIN=1;Pangolin=ENSG00000170445.15|-32:0.01|-27:-0.0
chr5	140679821	1045618	G	A	.	.	ALLELEID=1026418;CLNDN=Usher_syndrome,_type_3B;CLNDISDB=MONDO:MONDO:0013788,MedGen:C3281066,OMIM:614504;CLNHGVS=NC_000005.10:g.140679821G>A;CLNREVSTAT=criteria_provided,_single_submitter;CLNSIG=Uncertain_significance;CLNVC=single_nucleotide_variant;CLNVCSO=SO:0001483;GENEINFO=HARS1:3035;MC=SO:0001819|synonymous_variant,SO:0001627|intron_variant;ORIGIN=1;Pangolin=ENSG00000170445.15|2:0.58|-33:-0.1
chr5	140679829	959706	C	A	.	.	ALLELEID=944430;CLNDN=Usher_syndrome,_type_3B;CLNDISDB=MONDO:MONDO:0013788,MedGen:C3281066,OMIM:614504;CLNHGVS=NC_000005.10:g.140679829C>A;CLNREVSTAT=criteria_provided,_single_submitter;CLNSIG=Uncertain_significance;CLNVC=single_nucleotide_variant;CLNVCSO=SO:0001483;GENEINFO=HARS1:3035;MC=SO:0001583|missense_variant,SO:0001627|intron_variant;ORIGIN=1;Pangolin=ENSG00000170445.15|2:0.01|-41:-0.01
chr5	140679835	959246	G	C	.	.	ALLELEID=944431;CLNDN=Usher_syndrome,_type_3B;CLNDISDB=MONDO:MONDO:0013788,MedGen:C3281066,OMIM:614504;CLNHGVS=NC_000005.10:g.140679835G>C;CLNREVSTAT=criteria_provided,_single_submitter;CLNSIG=Uncertain_significance;CLNVC=single_nucleotide_variant;CLNVCSO=SO:0001483;GENEINFO=HARS1:3035;MC=SO:0001583|missense_variant,SO:0001627|intron_variant;ORIGIN=1;Pangolin=ENSG00000170445.15|-47:0.01|0:-0.0
chr5	140683104	846902	A	C	.	.	ALLELEID=830396;CLNDN=Usher_syndrome,_type_3B;CLNDISDB=MONDO:MONDO:0013788,MedGen:C3281066,OMIM:614504;CLNHGVS=NC_000005.10:g.140683104A>C;CLNREVSTAT=criteria_provided,_single_submitter;CLNSIG=Uncertain_significance;CLNVC=single_nucleotide_variant;CLNVCSO=SO:0001483;GENEINFO=HARS1:3035;MC=SO:0001583|missense_variant,SO:0001627|intron_variant;ORIGIN=1;Pangolin=ENSG00000170445.15|40:0.0|-4:-0.0
chr5	140683156	568450	G	A	.	.	AF_EXAC=1e-05;ALLELEID=564842;CLNDN=Usher_syndrome,_type_3B;CLNDISDB=MONDO:MONDO:0013788,MedGen:C3281066,OMIM:614504;CLNHGVS=NC_000005.10:g.140683156G>A;CLNREVSTAT=criteria_provided,_single_submitter;CLNSIG=Uncertain_significance;CLNVC=single_nucleotide_variant;CLNVCSO=SO:0001483;GENEINFO=HARS1:3035;MC=SO:0001583|missense_variant,SO:0001627|intron_variant;ORIGIN=1;RS=769340873;Pangolin=ENSG00000170445.15|-12:0.0|46:-0.0
chr5	140683165	1016615	C	T	.	.	ALLELEID=1005913;CLNDN=Usher_syndrome,_type_3B;CLNDISDB=MONDO:MONDO:0013788,MedGen:C3281066,OMIM:614504;CLNHGVS=NC_000005.10:g.140683165C>T;CLNREVSTAT=criteria_provided,_single_submitter;CLNSIG=Uncertain_significance;CLNVC=single_nucleotide_variant;CLNVCSO=SO:0001483;GENEINFO=HARS1:3035;MC=SO:0001583|missense_variant,SO:0001627|intron_variant;ORIGIN=1;Pangolin=ENSG00000170445.15|-21:0.0|37:-0.0
chr5	140683180	540198	C	T	.	.	AF_EXAC=2e-05;ALLELEID=520818;CLNDN=Usher_syndrome,_type_3B|not_specified;CLNDISDB=MONDO:MONDO:0013788,MedGen:C3281066,OMIM:614504|MedGen:CN169374;CLNHGVS=NC_000005.10:g.140683180C>T;CLNREVSTAT=criteria_provided,_multiple_submitters,_no_conflicts;CLNSIG=Uncertain_significance;CLNVC=single_nucleotide_variant;CLNVCSO=SO:0001483;CLNVI=ARUP_Laboratories,_Molecular_Genetics_and_Genomics,ARUP_Laboratories:2233056;GENEINFO=HARS1:3035;MC=SO:0001583|missense_variant,SO:0001627|intron_variant;ORIGIN=1;RS=774017621;Pangolin=ENSG00000170445.15|-36:0.0|39:-0.0
chr5	140683182	578146	C	T	.	.	AF_EXAC=2e-05;ALLELEID=560282;CLNDN=Usher_syndrome,_type_3B;CLNDISDB=MONDO:MONDO:0013788,MedGen:C3281066,OMIM:614504;CLNHGVS=NC_000005.10:g.140683182C>T;CLNREVSTAT=criteria_provided,_single_submitter;CLNSIG=Uncertain_significance;CLNVC=single_nucleotide_variant;CLNVCSO=SO:0001483;GENEINFO=HARS1:3035;MC=SO:0001583|missense_variant,SO:0001627|intron_variant;ORIGIN=1;RS=767325912;Pangolin=ENSG00000170445.15|-38:0.0|37:-0.01
chr5	140683197	565367	C	T	.	.	AF_EXAC=5e-05;ALLELEID=562891;CLNDN=Usher_syndrome,_type_3B;CLNDISDB=MONDO:MONDO:0013788,MedGen:C3281066,OMIM:614504;CLNHGVS=NC_000005.10:g.140683197C>T;CLNREVSTAT=criteria_provided,_single_submitter;CLNSIG=Uncertain_significance;CLNVC=single_nucleotide_variant;CLNVCSO=SO:0001483;GENEINFO=HARS1:3035;MC=SO:0001583|missense_variant,SO:0001627|intron_variant;ORIGIN=1;RS=753788498;Pangolin=ENSG00000170445.15|-5:0.0|22:-0.01
chr5	140683198	965845	G	A	.	.	ALLELEID=954061;CLNDN=Usher_syndrome,_type_3B;CLNDISDB=MONDO:MONDO:0013788,MedGen:C3281066,OMIM:614504;CLNHGVS=NC_000005.10:g.140683198G>A;CLNREVSTAT=criteria_provided,_single_submitter;CLNSIG=Uncertain_significance;CLNVC=single_nucleotide_variant;CLNVCSO=SO:0001483;GENEINFO=HARS1:3035;MC=SO:0001583|missense_variant,SO:0001627|intron_variant;ORIGIN=1;Pangolin=ENSG00000170445.15|-6:0.0|21:-0.02
chr5	140683200	985731	G	A	.	.	ALLELEID=973455;CLNDN=Inborn_genetic_diseases;CLNDISDB=MeSH:D030342,MedGen:C0950123;CLNHGVS=NC_000005.10:g.140683200G>A;CLNREVSTAT=criteria_provided,_single_submitter;CLNSIG=Uncertain_significance;CLNVC=single_nucleotide_variant;CLNVCSO=SO:0001483;GENEINFO=HARS1:3035;MC=SO:0001583|missense_variant,SO:0001627|intron_variant;ORIGIN=1;Pangolin=ENSG00000170445.15|19:0.0|19:-0.0
chr5	140683201	651299	G	A	.	.	ALLELEID=633520;CLNDN=Usher_syndrome,_type_3B;CLNDISDB=MONDO:MONDO:0013788,MedGen:C3281066,OMIM:614504;CLNHGVS=NC_000005.10:g.140683201G>A;CLNREVSTAT=criteria_provided,_single_submitter;CLNSIG=Uncertain_significance;CLNVC=single_nucleotide_variant;CLNVCSO=SO:0001483;GENEINFO=HARS1:3035;MC=SO:0001583|missense_variant,SO:0001627|intron_variant;ORIGIN=1;RS=1581516557;Pangolin=ENSG00000170445.15|1:0.0|18:-0.01
chr5	140683212	939534	C	T	.	.	ALLELEID=932745;CLNDN=Usher_syndrome,_type_3B;CLNDISDB=MONDO:MONDO:0013788,MedGen:C3281066,OMIM:614504;CLNHGVS=NC_000005.10:g.140683212C>T;CLNREVSTAT=criteria_provided,_single_submitter;CLNSIG=Uncertain_significance;CLNVC=single_nucleotide_variant;CLNVCSO=SO:0001483;GENEINFO=HARS1:3035;MC=SO:0001583|missense_variant,SO:0001627|intron_variant;ORIGIN=1;Pangolin=ENSG00000170445.15|-3:0.01|7:-0.01
chr5	140690876	855504	T	C	.	.	ALLELEID=830397;CLNDN=Usher_syndrome,_type_3B;CLNDISDB=MONDO:MONDO:0013788,MedGen:C3281066,OMIM:614504;CLNHGVS=NC_000005.10:g.140690876T>C;CLNREVSTAT=criteria_provided,_single_submitter;CLNSIG=Uncertain_significance;CLNVC=single_nucleotide_variant;CLNVCSO=SO:0001483;GENEINFO=HARS1:3035;MC=SO:0001819|synonymous_variant;ORIGIN=1;Pangolin=ENSG00000170445.15|-21:0.01|-3:-0.0
chr5	140690893	849134	C	T	.	.	ALLELEID=830398;CLNDN=Usher_syndrome,_type_3B;CLNDISDB=MONDO:MONDO:0013788,MedGen:C3281066,OMIM:614504;CLNHGVS=NC_000005.10:g.140690893C>T;CLNREVSTAT=criteria_provided,_single_submitter;CLNSIG=Uncertain_significance;CLNVC=single_nucleotide_variant;CLNVCSO=SO:0001483;GENEINFO=HARS1:3035;MC=SO:0001583|missense_variant;ORIGIN=1;Pangolin=ENSG00000170445.15|40:0.0|-38:-0.02
chr5	140690920	938899	G	C	.	.	ALLELEID=932746;CLNDN=Usher_syndrome,_type_3B;CLNDISDB=MONDO:MONDO:0013788,MedGen:C3281066,OMIM:614504;CLNHGVS=NC_000005.10:g.140690920G>C;CLNREVSTAT=criteria_provided,_single_submitter;CLNSIG=Uncertain_significance;CLNVC=single_nucleotide_variant;CLNVCSO=SO:0001483;GENEINFO=HARS1:3035;MC=SO:0001583|missense_variant;ORIGIN=1;Pangolin=ENSG00000170445.15|24:0.01|44:-0.0
chr5	140690931	1059328	ACCT	A	.	.	ALLELEID=1043397;CLNDN=Usher_syndrome,_type_3B;CLNDISDB=MONDO:MONDO:0013788,MedGen:C3281066,OMIM:614504;CLNHGVS=NC_000005.10:g.140690933CTC[2];CLNREVSTAT=criteria_provided,_single_submitter;CLNSIG=Uncertain_significance;CLNVC=Microsatellite;CLNVCSO=SO:0000289;CLNVI=Invitae:4125238;GENEINFO=HARS1:3035;MC=SO:0001822|inframe_deletion;ORIGIN=1;Pangolin=ENSG00000170445.15|13:0.0|13:-0.02
chr5	140690932	351242	C	T	.	.	AF_ESP=8e-05;AF_EXAC=0.00012;ALLELEID=301514;CLNDN=Usher_syndrome,_type_3B;CLNDISDB=MONDO:MONDO:0013788,MedGen:C3281066,OMIM:614504;CLNHGVS=NC_000005.10:g.140690932C>T;CLNREVSTAT=criteria_provided,_single_submitter;CLNSIG=Uncertain_significance;CLNVC=single_nucleotide_variant;CLNVCSO=SO:0001483;GENEINFO=HARS1:3035;MC=SO:0001583|missense_variant;ORIGIN=1;RS=144588417;Pangolin=ENSG00000170445.15|12:0.0|12:-0.01
chr5	140690935	1004832	C	G	.	.	ALLELEID=990721;CLNDN=Usher_syndrome,_type_3B;CLNDISDB=MONDO:MONDO:0013788,MedGen:C3281066,OMIM:614504;CLNHGVS=NC_000005.10:g.140690935C>G;CLNREVSTAT=criteria_provided,_single_submitter;CLNSIG=Uncertain_significance;CLNVC=single_nucleotide_variant;CLNVCSO=SO:0001483;GENEINFO=HARS1:3035;MC=SO:0001583|missense_variant;ORIGIN=1;Pangolin=ENSG00000170445.15|-3:0.01|9:-0.01
chr5	140691211	504246	T	C	.	.	ALLELEID=495244;CLNDN=not_provided;CLNDISDB=MedGen:CN517202;CLNHGVS=NC_000005.10:g.140691211T>C;CLNREVSTAT=criteria_provided,_single_submitter;CLNSIG=Uncertain_significance;CLNVC=single_nucleotide_variant;CLNVCSO=SO:0001483;GENEINFO=HARS1:3035;MC=SO:0001627|intron_variant;ORIGIN=1;RS=776405841;Pangolin=ENSG00000170445.15|19:0.22|4:-0.12
chr5	140691211	965557	T	G	.	.	ALLELEID=960556;CLNDN=Usher_syndrome,_type_3B;CLNDISDB=MONDO:MONDO:0013788,MedGen:C3281066,OMIM:614504;CLNHGVS=NC_000005.10:g.140691211T>G;CLNREVSTAT=criteria_provided,_single_submitter;CLNSIG=Uncertain_significance;CLNVC=single_nucleotide_variant;CLNVCSO=SO:0001483;GENEINFO=HARS1:3035;MC=SO:0001627|intron_variant;ORIGIN=1;Pangolin=ENSG00000170445.15|19:0.04|4:-0.03
chr5	140691212	1024468	C	T	.	.	ALLELEID=1005914;CLNDN=Usher_syndrome,_type_3B;CLNDISDB=MONDO:MONDO:0013788,MedGen:C3281066,OMIM:614504;CLNHGVS=NC_000005.10:g.140691212C>T;CLNREVSTAT=criteria_provided,_single_submitter;CLNSIG=Uncertain_significance;CLNVC=single_nucleotide_variant;CLNVCSO=SO:0001483;GENEINFO=HARS1:3035;MC=SO:0001627|intron_variant;ORIGIN=1;Pangolin=ENSG00000170445.15|-1:0.0|3:-0.02
chr5	140691214	546982	C	G	.	.	ALLELEID=537471;CLNDN=Usher_syndrome,_type_3B|Charcot-Marie-Tooth_disease,_axonal,_type_2w|not_provided;CLNDISDB=MONDO:MONDO:0013788,MedGen:C3281066,OMIM:614504|MONDO:MONDO:0014711,MedGen:C4225265,OMIM:616625,Orphanet:ORPHA488333|MedGen:CN517202;CLNHGVS=NC_000005.10:g.140691214C>G;CLNREVSTAT=criteria_provided,_conflicting_interpretations;CLNSIG=Conflicting_interpretations_of_pathogenicity;CLNSIGCONF=Likely_pathogenic(2),Uncertain_significance(1);CLNVC=single_nucleotide_variant;CLNVCSO=SO:0001483;GENEINFO=HARS1:3035;MC=SO:0001575|splice_donor_variant,SO:0001627|intron_variant;ORIGIN=17;RS=1554109203;Pangolin=ENSG00000170445.15|16:0.23|1:-0.95
chr5	140691217	566921	G	T	.	.	ALLELEID=564861;CLNDN=Usher_syndrome,_type_3B;CLNDISDB=MONDO:MONDO:0013788,MedGen:C3281066,OMIM:614504;CLNHGVS=NC_000005.10:g.140691217G>T;CLNREVSTAT=criteria_provided,_single_submitter;CLNSIG=Uncertain_significance;CLNVC=single_nucleotide_variant;CLNVCSO=SO:0001483;GENEINFO=HARS1:3035;MC=SO:0001583|missense_variant,SO:0001627|intron_variant;ORIGIN=1;RS=1247070065;Pangolin=ENSG00000170445.15|-2:0.0|-2:-0.01
chr5	140691243	839491	A	C	.	.	ALLELEID=830399;CLNDN=Usher_syndrome,_type_3B;CLNDISDB=MONDO:MONDO:0013788,MedGen:C3281066,OMIM:614504;CLNHGVS=NC_000005.10:g.140691243A>C;CLNREVSTAT=criteria_provided,_single_submitter;CLNSIG=Uncertain_significance;CLNVC=single_nucleotide_variant;CLNVCSO=SO:0001483;GENEINFO=HARS1:3035;MC=SO:0001583|missense_variant,SO:0001627|intron_variant;ORIGIN=1;Pangolin=ENSG00000170445.15|-28:0.01|-28:-0.0
chr5	140691244	647038	G	A	.	.	AF_EXAC=1e-05;ALLELEID=633521;CLNDN=Usher_syndrome,_type_3B;CLNDISDB=MONDO:MONDO:0013788,MedGen:C3281066,OMIM:614504;CLNHGVS=NC_000005.10:g.140691244G>A;CLNREVSTAT=criteria_provided,_single_submitter;CLNSIG=Uncertain_significance;CLNVC=single_nucleotide_variant;CLNVCSO=SO:0001483;GENEINFO=HARS1:3035;MC=SO:0001583|missense_variant,SO:0001627|intron_variant;ORIGIN=1;RS=762976181;Pangolin=ENSG00000170445.15|-29:0.01|1:-0.0
chr5	140691253	472993	C	T	.	.	AF_EXAC=4e-05;ALLELEID=455471;CLNDN=Usher_syndrome,_type_3B|not_specified;CLNDISDB=MONDO:MONDO:0013788,MedGen:C3281066,OMIM:614504|MedGen:CN169374;CLNHGVS=NC_000005.10:g.140691253C>T;CLNREVSTAT=criteria_provided,_multiple_submitters,_no_conflicts;CLNSIG=Uncertain_significance;CLNVC=single_nucleotide_variant;CLNVCSO=SO:0001483;CLNVI=ARUP_Laboratories,_Molecular_Genetics_and_Genomics,ARUP_Laboratories:2233261;GENEINFO=HARS1:3035;MC=SO:0001583|missense_variant,SO:0001627|intron_variant;ORIGIN=1;RS=774632798;Pangolin=ENSG00000170445.15|-38:0.0|-38:-0.0
chr5	140691262	941419	C	T	.	.	ALLELEID=932747;CLNDN=Usher_syndrome,_type_3B;CLNDISDB=MONDO:MONDO:0013788,MedGen:C3281066,OMIM:614504;CLNHGVS=NC_000005.10:g.140691262C>T;CLNREVSTAT=criteria_provided,_single_submitter;CLNSIG=Uncertain_significance;CLNVC=single_nucleotide_variant;CLNVCSO=SO:0001483;GENEINFO=HARS1:3035;MC=SO:0001583|missense_variant,SO:0001627|intron_variant;ORIGIN=1;Pangolin=ENSG00000170445.15|-32:0.0|-47:-0.0
chr5	140691288	963359	G	C	.	.	ALLELEID=944432;CLNDN=Usher_syndrome,_type_3B;CLNDISDB=MONDO:MONDO:0013788,MedGen:C3281066,OMIM:614504;CLNHGVS=NC_000005.10:g.140691288G>C;CLNREVSTAT=criteria_provided,_single_submitter;CLNSIG=Uncertain_significance;CLNVC=single_nucleotide_variant;CLNVCSO=SO:0001483;GENEINFO=HARS1:3035;MC=SO:0001583|missense_variant,SO:0001627|intron_variant;ORIGIN=1;Pangolin=ENSG00000170445.15|7:0.0|-13:-0.0
chr5	140691301	1001366	C	T	.	.	ALLELEID=990722;CLNDN=Usher_syndrome,_type_3B;CLNDISDB=MONDO:MONDO:0013788,MedGen:C3281066,OMIM:614504;CLNHGVS=NC_000005.10:g.140691301C>T;CLNREVSTAT=criteria_provided,_single_submitter;CLNSIG=Uncertain_significance;CLNVC=single_nucleotide_variant;CLNVCSO=SO:0001483;GENEINFO=HARS1:3035;MC=SO:0001575|splice_donor_variant,SO:0001583|missense_variant;ORIGIN=1;Pangolin=ENSG00000170445.15|38:0.05|39:-0.0
chr5	140691303	944543	A	G	.	.	ALLELEID=923903;CLNDN=Usher_syndrome,_type_3B;CLNDISDB=MONDO:MONDO:0013788,MedGen:C3281066,OMIM:614504;CLNHGVS=NC_000005.10:g.140691303A>G;CLNREVSTAT=criteria_provided,_single_submitter;CLNSIG=Uncertain_significance;CLNVC=single_nucleotide_variant;CLNVCSO=SO:0001483;GENEINFO=HARS1:3035;MC=SO:0001582|initiatior_codon_variant,SO:0001583|missense_variant;ORIGIN=1;Pangolin=ENSG00000170445.15|-1:0.0|36:-0.04
chr5	140691645	228737	C	G	.	.	ALLELEID=229276;CLNDN=not_specified;CLNDISDB=MedGen:CN169374;CLNHGVS=NC_000005.10:g.140691645C>G;CLNREVSTAT=criteria_provided,_single_submitter;CLNSIG=Uncertain_significance;CLNVC=single_nucleotide_variant;CLNVCSO=SO:0001483;GENEINFO=HARS2:23438|LOC119407423:119407423;MC=SO:0001623|5_prime_UTR_variant,SO:0001627|intron_variant;ORIGIN=1;RS=876657830;Pangolin=ENSG00000112855.17|-38:0.0|-38:-0.01
chr5	140691647	517388	C	T	.	.	AF_EXAC=6e-05;AF_TGP=0.0002;ALLELEID=496354;CLNDN=not_specified;CLNDISDB=MedGen:CN169374;CLNHGVS=NC_000005.10:g.140691647C>T;CLNREVSTAT=criteria_provided,_single_submitter;CLNSIG=Uncertain_significance;CLNVC=single_nucleotide_variant;CLNVCSO=SO:0001483;GENEINFO=HARS2:23438|LOC119407423:119407423;MC=SO:0001623|5_prime_UTR_variant,SO:0001627|intron_variant;ORIGIN=1;RS=574815775;Pangolin=ENSG00000112855.17|-40:0.03|-16:-0.0
chr5	140691655	137536	C	G	.	.	AF_ESP=0.0008;AF_EXAC=0.00121;AF_TGP=0.0012;ALLELEID=141239;CLNDN=not_specified|not_provided;CLNDISDB=MedGen:CN169374|MedGen:CN517202;CLNHGVS=NC_000005.10:g.140691655C>G;CLNREVSTAT=criteria_provided,_conflicting_interpretations;CLNSIG=Conflicting_interpretations_of_pathogenicity;CLNSIGCONF=Benign(1),Likely_benign(1),Uncertain_significance(1);CLNVC=single_nucleotide_variant;CLNVCSO=SO:0001483;GENEINFO=HARS2:23438|LOC119407423:119407423;MC=SO:0001583|missense_variant,SO:0001623|5_prime_UTR_variant,SO:0001627|intron_variant;ORIGIN=1;RS=186043734;Pangolin=ENSG00000112855.17|8:0.0|-48:-0.02
chr5	140693627	228735	C	T	.	.	AF_ESP=8e-05;ALLELEID=229277;CLNDN=not_specified;CLNDISDB=MedGen:CN169374;CLNHGVS=NC_000005.10:g.140693627C>T;CLNREVSTAT=criteria_provided,_single_submitter;CLNSIG=Uncertain_significance;CLNVC=single_nucleotide_variant;CLNVCSO=SO:0001483;GENEINFO=HARS2:23438;MC=SO:0001583|missense_variant,SO:0001623|5_prime_UTR_variant,SO:0001627|intron_variant;ORIGIN=1;RS=370203603;Pangolin=ENSG00000112855.17|-29:0.0|38:-0.02
chr5	140693645	228736	TTTA	T	.	.	ALLELEID=229278;CLNDN=not_specified;CLNDISDB=MedGen:CN169374;CLNHGVS=NC_000005.10:g.140693647_140693649TAT[1];CLNREVSTAT=criteria_provided,_single_submitter;CLNSIG=Uncertain_significance;CLNVC=Microsatellite;CLNVCSO=SO:0000289;GENEINFO=HARS2:23438;MC=SO:0001822|inframe_deletion,SO:0001623|5_prime_UTR_variant,SO:0001627|intron_variant;ORIGIN=1;RS=876657829;Pangolin=ENSG00000112855.17|20:0.01|-47:-0.0
chr5	140695556	214543	C	T	.	.	AF_ESP=0.00015;AF_EXAC=5e-05;ALLELEID=211116;CLNDN=Perrault_syndrome_2|not_specified|not_provided;CLNDISDB=MONDO:MONDO:0013972,MedGen:C3554105,OMIM:614926|MedGen:CN169374|MedGen:CN517202;CLNHGVS=NC_000005.10:g.140695556C>T;CLNREVSTAT=criteria_provided,_conflicting_interpretations;CLNSIG=Conflicting_interpretations_of_pathogenicity;CLNSIGCONF=Likely_pathogenic(1),Uncertain_significance(1);CLNVC=single_nucleotide_variant;CLNVCSO=SO:0001483;GENEINFO=HARS2:23438;MC=SO:0001583|missense_variant,SO:0001627|intron_variant;ORIGIN=25;RS=140540222;Pangolin=ENSG00000112855.17|18:0.0|-48:-0.31
chr5	140695595	225386	A	AC	.	.	ALLELEID=227279;CLNDN=Perrault_syndrome_2;CLNDISDB=MONDO:MONDO:0013972,MedGen:C3554105,OMIM:614926;CLNHGVS=NC_000005.10:g.140695597dup;CLNREVSTAT=criteria_provided,_single_submitter;CLNSIG=Uncertain_significance;CLNVC=Duplication;CLNVCSO=SO:1000035;GENEINFO=HARS2:23438;MC=SO:0001589|frameshift_variant,SO:0001627|intron_variant;ORIGIN=1;RS=781549967;Pangolin=ENSG00000112855.17|-22:0.01|39:-0.67
chr5	140695610	228739	C	T	.	.	AF_EXAC=3e-05;ALLELEID=229279;CLNDN=not_specified;CLNDISDB=MedGen:CN169374;CLNHGVS=NC_000005.10:g.140695610C>T;CLNREVSTAT=criteria_provided,_single_submitter;CLNSIG=Uncertain_significance;CLNVC=single_nucleotide_variant;CLNVCSO=SO:0001483;GENEINFO=HARS2:23438;MC=SO:0001583|missense_variant,SO:0001627|intron_variant;ORIGIN=1;RS=761054820;Pangolin=ENSG00000112855.17|-2:0.0|23:-0.18
chr5	140695611	505265	G	A	.	.	AF_EXAC=4e-05;ALLELEID=496419;CLNDN=not_specified;CLNDISDB=MedGen:CN169374;CLNHGVS=NC_000005.10:g.140695611G>A;CLNREVSTAT=criteria_provided,_single_submitter;CLNSIG=Uncertain_significance;CLNVC=single_nucleotide_variant;CLNVCSO=SO:0001483;GENEINFO=HARS2:23438;MC=SO:0001583|missense_variant,SO:0001627|intron_variant;ORIGIN=1;RS=764476456;Pangolin=ENSG00000112855.17|-4:0.0|22:-0.13
chr5	140696112	505172	C	T	.	.	AF_EXAC=2e-05;ALLELEID=496355;CLNDN=not_specified;CLNDISDB=MedGen:CN169374;CLNHGVS=NC_000005.10:g.140696112C>T;CLNREVSTAT=criteria_provided,_single_submitter;CLNSIG=Uncertain_significance;CLNVC=single_nucleotide_variant;CLNVCSO=SO:0001483;GENEINFO=HARS2:23438;MC=SO:0001583|missense_variant;ORIGIN=1;RS=758323052;Pangolin=ENSG00000112855.17|-10:0.0|-9:-0.25
chr5	140696166	214546	C	T	.	.	AF_EXAC=2e-05;ALLELEID=211118;CLNDN=Perrault_syndrome_2|not_specified|not_provided;CLNDISDB=MONDO:MONDO:0013972,MedGen:C3554105,OMIM:614926|MedGen:CN169374|MedGen:CN517202;CLNHGVS=NC_000005.10:g.140696166C>T;CLNREVSTAT=criteria_provided,_multiple_submitters,_no_conflicts;CLNSIG=Uncertain_significance;CLNVC=single_nucleotide_variant;CLNVCSO=SO:0001483;CLNVI=OMIM_Allelic_Variant:600783.0004;GENEINFO=HARS2:23438;MC=SO:0001583|missense_variant;ORIGIN=1;RS=749799529;Pangolin=ENSG00000112855.17|22:0.01|35:-0.09
chr5	140696954	504905	C	G	.	.	ALLELEID=496384;CLNDN=not_specified|not_provided;CLNDISDB=MedGen:CN169374|MedGen:CN517202;CLNHGVS=NC_000005.10:g.140696954C>G;CLNREVSTAT=criteria_provided,_multiple_submitters,_no_conflicts;CLNSIG=Uncertain_significance;CLNVC=single_nucleotide_variant;CLNVCSO=SO:0001483;CLNVI=ARUP_Laboratories,_Molecular_Genetics_and_Genomics,ARUP_Laboratories:190191;GENEINFO=HARS2:23438;MC=SO:0001583|missense_variant;ORIGIN=1;RS=1439213535;Pangolin=ENSG00000112855.17|-11:0.0|21:-0.02
chr5	140697048	214541	C	A	.	.	AF_ESP=0.00031;AF_EXAC=0.0004;ALLELEID=211121;CLNDN=not_specified|not_provided;CLNDISDB=MedGen:CN169374|MedGen:CN517202;CLNHGVS=NC_000005.10:g.140697048C>A;CLNREVSTAT=criteria_provided,_conflicting_interpretations;CLNSIG=Conflicting_interpretations_of_pathogenicity;CLNSIGCONF=Benign(1),Uncertain_significance(1);CLNVC=single_nucleotide_variant;CLNVCSO=SO:0001483;GENEINFO=HARS2:23438;MC=SO:0001583|missense_variant;ORIGIN=1;RS=145866248;Pangolin=ENSG00000112855.17|-4:0.0|22:-0.0
chr5	140697165	214545	T	C	.	.	AF_ESP=0.00031;AF_EXAC=0.00018;AF_TGP=0.0002;ALLELEID=211122;CLNDN=not_provided;CLNDISDB=MedGen:CN517202;CLNHGVS=NC_000005.10:g.140697165T>C;CLNREVSTAT=criteria_provided,_multiple_submitters,_no_conflicts;CLNSIG=Uncertain_significance;CLNVC=single_nucleotide_variant;CLNVCSO=SO:0001483;GENEINFO=HARS2:23438;MC=SO:0001583|missense_variant;ORIGIN=1;RS=74755920;Pangolin=ENSG00000112855.17|-1:0.0|-1:-0.0
chr5	140697314	214547	G	C	.	.	AF_ESP=0.00315;AF_EXAC=0.00083;AF_TGP=0.0012;ALLELEID=211123;CLNDN=not_specified|not_provided;CLNDISDB=MedGen:CN169374|MedGen:CN517202;CLNHGVS=NC_000005.10:g.140697314G>C;CLNREVSTAT=criteria_provided,_conflicting_interpretations;CLNSIG=Conflicting_interpretations_of_pathogenicity;CLNSIGCONF=Benign(2),Likely_benign(1),Uncertain_significance(1);CLNVC=single_nucleotide_variant;CLNVCSO=SO:0001483;GENEINFO=HARS2:23438;MC=SO:0001583|missense_variant;ORIGIN=1;RS=61736946;Pangolin=ENSG00000112855.17|26:0.01|-24:-0.0
chr5	140697588	505744	G	A	.	.	AF_EXAC=4e-05;ALLELEID=496421;CLNDN=not_specified;CLNDISDB=MedGen:CN169374;CLNHGVS=NC_000005.10:g.140697588G>A;CLNREVSTAT=criteria_provided,_single_submitter;CLNSIG=Uncertain_significance;CLNVC=single_nucleotide_variant;CLNVCSO=SO:0001483;GENEINFO=HARS2:23438;MC=SO:0001583|missense_variant;ORIGIN=1;RS=752472621;Pangolin=ENSG00000112855.17|2:0.0|-5:-0.0
chr5	140698542	214548	C	CT	.	.	AF_ESP=8e-05;AF_EXAC=1e-05;ALLELEID=211124;CLNDN=not_specified;CLNDISDB=MedGen:CN169374;CLNHGVS=NC_000005.10:g.140698543dup;CLNREVSTAT=criteria_provided,_single_submitter;CLNSIG=Uncertain_significance;CLNVC=Duplication;CLNVCSO=SO:1000035;GENEINFO=HARS2:23438;MC=SO:0001587|nonsense;ORIGIN=1;RS=863224041;Pangolin=ENSG00000112855.17|-50:0.0|-49:-0.17
chr5	140795974	92002	C	A	.	.	ALLELEID=97480;CLNDN=not_provided;CLNDISDB=MedGen:CN517202;CLNHGVS=NC_000005.10:g.140795974C>A;CLNREVSTAT=no_assertion_criteria_provided;CLNSIG=Uncertain_significance;CLNVC=single_nucleotide_variant;CLNVCSO=SO:0001483;GENEINFO=PCDHA@:56117|PCDHA2:56146|PCDHA1:56147;MC=SO:0001587|nonsense,SO:0001627|intron_variant;ORIGIN=2;RS=386352344;Pangolin=ENSG00000204970.10|-21:0.0|-15:-0.0ENSG00000204969.7|-21:0.0|-15:-0.0ENSG00000279726.2|33:0.03|49:-0.0
chr5	140802947	42034	T	C	.	.	ALLELEID=51199;CLNDN=Variant_of_unknown_significance;CLNDISDB=MedGen:C2986382;CLNHGVS=NC_000005.10:g.140802947T>C;CLNREVSTAT=no_assertion_criteria_provided;CLNSIG=Uncertain_significance;CLNVC=single_nucleotide_variant;CLNVCSO=SO:0001483;CLNVI=OMIM_Allelic_Variant:606309.0001;GENEINFO=PCDHA@:56117|PCDHA3:56145|PCDHA2:56146|PCDHA1:56147;MC=SO:0001583|missense_variant,SO:0001627|intron_variant;ORIGIN=1;RS=587776956;Pangolin=ENSG00000204970.10|29:0.0|-2:-0.0ENSG00000204969.7|29:0.0|-2:-0.0ENSG00000255408.4|29:0.0|-2:-0.0ENSG00000279726.2|6:0.0|29:-0.0
chr5	140803127	92003	C	T	.	.	AF_EXAC=1e-05;ALLELEID=97481;CLNDN=not_provided;CLNDISDB=MedGen:CN517202;CLNHGVS=NC_000005.10:g.140803127C>T;CLNREVSTAT=no_assertion_criteria_provided;CLNSIG=Uncertain_significance;CLNVC=single_nucleotide_variant;CLNVCSO=SO:0001483;GENEINFO=PCDHA@:56117|PCDHA3:56145|PCDHA2:56146|PCDHA1:56147;MC=SO:0001583|missense_variant,SO:0001627|intron_variant;ORIGIN=2;RS=386352345;Pangolin=ENSG00000204970.10|-13:0.0|-12:-0.0ENSG00000204969.7|-13:0.0|-12:-0.0ENSG00000255408.4|-13:0.0|-12:-0.0ENSG00000279726.2|-12:0.0|17:-0.0
chr5	140857214	161724	C	T	.	.	ALLELEID=171393;CLNDN=Malignant_tumor_of_prostate;CLNDISDB=Human_Phenotype_Ontology:HP:0012125,MONDO:MONDO:0008315,MedGen:C0376358,OMIM:176807,SNOMED_CT:399068003;CLNHGVS=NC_000005.10:g.140857214C>T;CLNREVSTAT=no_assertion_criteria_provided;CLNSIG=Uncertain_significance;CLNVC=single_nucleotide_variant;CLNVCSO=SO:0001483;GENEINFO=PCDHA9:9752|PCDHA@:56117|PCDHA10:56139|PCDHA8:56140|PCDHA7:56141|PCDHA6:56142|PCDHA5:56143|PCDHA4:56144|PCDHA3:56145|PCDHA2:56146;MC=SO:0001583|missense_variant,SO:0001627|intron_variant;ORIGIN=2;RS=193920994;Pangolin=ENSG00000204970.10|-17:0.0|-30:-0.0ENSG00000204969.7|-17:0.0|-30:-0.0ENSG00000255408.4|-17:0.0|-30:-0.0ENSG00000204967.12|-17:0.0|-30:-0.0ENSG00000204965.9|-17:0.0|-30:-0.0ENSG00000081842.18|-17:0.0|-30:-0.0ENSG00000204963.6|-17:0.0|-30:-0.0ENSG00000204962.6|-17:0.0|-30:-0.0ENSG00000204961.7|-17:0.0|-30:-0.0ENSG00000250120.8|-17:0.0|-30:-0.0
chr5	140929288	92001	G	A	.	.	ALLELEID=97479;CLNDN=not_provided;CLNDISDB=MedGen:CN517202;CLNHGVS=NC_000005.10:g.140929288G>A;CLNREVSTAT=no_assertion_criteria_provided;CLNSIG=Uncertain_significance;CLNVC=single_nucleotide_variant;CLNVCSO=SO:0001483;GENEINFO=PCDHA9:9752|PCDHA@:56117|PCDHAC1:56135|PCDHA13:56136|PCDHA12:56137|PCDHA11:56138|PCDHA10:56139|PCDHA8:56140|PCDHA7:56141|PCDHA6:56142;MC=SO:0001583|missense_variant,SO:0001627|intron_variant;ORIGIN=2;RS=386352346;Pangolin=ENSG00000204970.10|-38:0.0|37:-0.32ENSG00000204969.7|-38:0.0|37:-0.32ENSG00000255408.4|-38:0.0|37:-0.32ENSG00000204967.12|-38:0.0|37:-0.32ENSG00000204965.9|-38:0.0|37:-0.32ENSG00000081842.18|-38:0.0|37:-0.32ENSG00000204963.6|-38:0.0|37:-0.32ENSG00000204962.6|-38:0.0|37:-0.32ENSG00000204961.7|-38:0.0|37:-0.32ENSG00000250120.8|-38:0.0|37:-0.32ENSG00000249158.7|-38:0.0|37:-0.32ENSG00000251664.5|-38:0.0|37:-0.32ENSG00000239389.8|-38:0.0|37:-0.32ENSG00000248383.4|-38:0.0|37:-0.32
chr5	140978974	279578	G	A	.	.	AF_ESP=0.00146;AF_EXAC=0.00147;AF_TGP=0.0002;ALLELEID=263846;CLNDN=Hirschsprung_disease_1;CLNDISDB=MONDO:MONDO:0007723,MedGen:C3888239,OMIM:142623;CLNHGVS=NC_000005.10:g.140978974G>A;CLNREVSTAT=no_assertion_criteria_provided;CLNSIG=Uncertain_significance;CLNVC=single_nucleotide_variant;CLNVCSO=SO:0001483;GENEINFO=PCDHA9:9752|PCDHA@:56117|PCDHACT:56119|PCDHAC2:56134|PCDHAC1:56135|PCDHA13:56136|PCDHA12:56137|PCDHA11:56138|PCDHA10:56139|PCDHA8:56140;MC=SO:0001583|missense_variant;ORIGIN=1024;RS=150254638;Pangolin=ENSG00000204970.10|-49:0.0|-25:-0.06ENSG00000204969.7|-49:0.0|-25:-0.06ENSG00000255408.4|-49:0.0|-25:-0.06ENSG00000204967.12|-49:0.0|-25:-0.06ENSG00000204965.9|-49:0.0|-25:-0.06ENSG00000081842.18|-49:0.0|-25:-0.06ENSG00000204963.6|-49:0.0|-25:-0.06ENSG00000204962.6|-49:0.0|-25:-0.06ENSG00000204961.7|-49:0.0|-25:-0.06ENSG00000250120.8|-49:0.0|-25:-0.06ENSG00000249158.7|-49:0.0|-25:-0.06ENSG00000251664.5|-49:0.0|-25:-0.06ENSG00000239389.8|-49:0.0|-25:-0.06ENSG00000248383.4|-49:0.0|-25:-0.06ENSG00000243232.6|-49:0.0|-25:-0.06
chr5	141053125	161667	T	C	.	.	ALLELEID=171394;CLNDN=Malignant_tumor_of_prostate;CLNDISDB=Human_Phenotype_Ontology:HP:0012125,MONDO:MONDO:0008315,MedGen:C0376358,OMIM:176807,SNOMED_CT:399068003;CLNHGVS=NC_000005.10:g.141053125T>C;CLNREVSTAT=no_assertion_criteria_provided;CLNSIG=Uncertain_significance;CLNVC=single_nucleotide_variant;CLNVCSO=SO:0001483;GENEINFO=PCDHB1:29930|PCDHB@:56116|LOC101926905:101926905;MC=SO:0001583|missense_variant;ORIGIN=2;RS=193920928;Pangolin=ENSG00000171815.6|1:0.0|47:-0.0ENSG00000279047.4|1:0.0|1:-0.0
chr5	141485635	92004	G	A	.	.	ALLELEID=97482;CLNDN=not_provided;CLNDISDB=MedGen:CN517202;CLNHGVS=NC_000005.10:g.141485635G>A;CLNREVSTAT=no_assertion_criteria_provided;CLNSIG=Uncertain_significance;CLNVC=single_nucleotide_variant;CLNVCSO=SO:0001483;GENEINFO=PCDHGA8:9708|PCDHGC3:5098|PCDHGB4:8641|PCDHGA12:26025|PCDHGC4:56098|PCDHGB7:56099|PCDHGB6:56100|PCDHGB5:56101|PCDHGB3:56102|PCDHGB2:56103;MC=SO:0001819|synonymous_variant,SO:0001627|intron_variant;ORIGIN=2;RS=386352347;Pangolin=ENSG00000204956.5|7:0.0|-50:-0.0ENSG00000081853.15|7:0.0|-50:-0.0ENSG00000254245.3|7:0.0|-50:-0.0ENSG00000254221.2|7:0.0|-50:-0.0ENSG00000262576.3|7:0.0|-50:-0.0ENSG00000253910.2|7:0.0|-50:-0.0ENSG00000253485.2|7:0.0|-50:-0.0ENSG00000262209.3|7:0.0|-50:-0.0ENSG00000253731.3|7:0.0|-50:-0.0ENSG00000253537.3|7:0.0|-50:-0.0ENSG00000253953.2|7:0.0|-50:-0.0ENSG00000253767.2|7:0.0|-50:-0.0ENSG00000276547.1|7:0.0|-50:-0.0ENSG00000261934.2|7:0.0|-50:-0.0ENSG00000253305.2|7:0.0|-50:-0.0ENSG00000253846.2|7:0.0|-50:-0.0ENSG00000254122.3|7:0.0|-50:-0.0ENSG00000253873.6|7:0.0|-50:-0.0ENSG00000253159.3|7:0.0|-50:-0.0ENSG00000240184.7|7:0.0|-50:-0.0ENSG00000242419.5|7:0.0|-50:-0.0
chr5	141515084	351253	C	CAG	.	.	ALLELEID=301338;CLNDN=Nonsyndromic_Hearing_Loss,_Mixed;CLNDISDB=MedGen:CN239440;CLNHGVS=NC_000005.10:g.141515086_141515087dup;CLNREVSTAT=criteria_provided,_single_submitter;CLNSIG=Uncertain_significance;CLNVC=Duplication;CLNVCSO=SO:1000035;CLNVI=Illumina_Clinical_Services_Laboratory,Illumina:499172;GENEINFO=DIAPH1:1729;MC=SO:0001624|3_prime_UTR_variant;ORIGIN=1;RS=539203577;Pangolin=ENSG00000131504.17|50:0.0|8:-0.0
chr5	141515132	351254	CCTCT	C	.	.	ALLELEID=297461;CLNDN=Nonsyndromic_Hearing_Loss,_Mixed;CLNDISDB=MedGen:CN239440;CLNHGVS=NC_000005.10:g.141515133_141515134CT[6];CLNREVSTAT=criteria_provided,_single_submitter;CLNSIG=Uncertain_significance;CLNVC=Microsatellite;CLNVCSO=SO:0000289;CLNVI=Illumina_Clinical_Services_Laboratory,Illumina:816612;GENEINFO=DIAPH1:1729;MC=SO:0001624|3_prime_UTR_variant;ORIGIN=1;RS=142402193;Pangolin=ENSG00000131504.17|5:0.0|-42:-0.0
chr5	141515197	351255	G	C	.	.	ALLELEID=301341;CLNDN=Deafness,_autosomal_dominant_1;CLNDISDB=MONDO:MONDO:0007424,MedGen:C1852282,OMIM:124900;CLNHGVS=NC_000005.10:g.141515197G>C;CLNREVSTAT=criteria_provided,_single_submitter;CLNSIG=Uncertain_significance;CLNVC=single_nucleotide_variant;CLNVCSO=SO:0001483;CLNVI=Illumina_Clinical_Services_Laboratory,Illumina:289206;GENEINFO=DIAPH1:1729;MC=SO:0001624|3_prime_UTR_variant;ORIGIN=1;RS=886060024;Pangolin=ENSG00000131504.17|-2:0.0|-1:-0.0
chr5	141515307	351261	T	C	.	.	ALLELEID=301368;CLNDN=Deafness,_autosomal_dominant_1;CLNDISDB=MONDO:MONDO:0007424,MedGen:C1852282,OMIM:124900;CLNHGVS=NC_000005.10:g.141515307T>C;CLNREVSTAT=criteria_provided,_single_submitter;CLNSIG=Uncertain_significance;CLNVC=single_nucleotide_variant;CLNVCSO=SO:0001483;CLNVI=Illumina_Clinical_Services_Laboratory,Illumina:723296;GENEINFO=DIAPH1:1729;MC=SO:0001624|3_prime_UTR_variant;ORIGIN=1;RS=886060025;Pangolin=ENSG00000131504.17|5:0.0|-15:-0.0
chr5	141515318	903903	G	A	.	.	ALLELEID=893113;CLNDN=Deafness,_autosomal_dominant_1;CLNDISDB=MONDO:MONDO:0007424,MedGen:C1852282,OMIM:124900;CLNHGVS=NC_000005.10:g.141515318G>A;CLNREVSTAT=criteria_provided,_single_submitter;CLNSIG=Uncertain_significance;CLNVC=single_nucleotide_variant;CLNVCSO=SO:0001483;CLNVI=Illumina_Clinical_Services_Laboratory,Illumina:1334869;GENEINFO=DIAPH1:1729;MC=SO:0001624|3_prime_UTR_variant;ORIGIN=1;Pangolin=ENSG00000131504.17|2:0.0|22:-0.0
chr5	141515407	351262	A	C	.	.	ALLELEID=301527;CLNDN=Deafness,_autosomal_dominant_1;CLNDISDB=MONDO:MONDO:0007424,MedGen:C1852282,OMIM:124900;CLNHGVS=NC_000005.10:g.141515407A>C;CLNREVSTAT=criteria_provided,_single_submitter;CLNSIG=Uncertain_significance;CLNVC=single_nucleotide_variant;CLNVCSO=SO:0001483;CLNVI=Illumina_Clinical_Services_Laboratory,Illumina:813786;GENEINFO=DIAPH1:1729;MC=SO:0001624|3_prime_UTR_variant;ORIGIN=1;RS=886060026;Pangolin=ENSG00000131504.17|-48:0.0|15:-0.0
chr5	141515456	351263	G	A	.	.	ALLELEID=297463;CLNDN=Deafness,_autosomal_dominant_1;CLNDISDB=MONDO:MONDO:0007424,MedGen:C1852282,OMIM:124900;CLNHGVS=NC_000005.10:g.141515456G>A;CLNREVSTAT=criteria_provided,_single_submitter;CLNSIG=Uncertain_significance;CLNVC=single_nucleotide_variant;CLNVCSO=SO:0001483;CLNVI=Illumina_Clinical_Services_Laboratory,Illumina:283958;GENEINFO=DIAPH1:1729;MC=SO:0001624|3_prime_UTR_variant;ORIGIN=1;RS=886060027;Pangolin=ENSG00000131504.17|-9:0.0|31:-0.0
chr5	141515514	351266	G	A	.	.	ALLELEID=301528;CLNDN=Deafness,_autosomal_dominant_1;CLNDISDB=MONDO:MONDO:0007424,MedGen:C1852282,OMIM:124900;CLNHGVS=NC_000005.10:g.141515514G>A;CLNREVSTAT=criteria_provided,_single_submitter;CLNSIG=Uncertain_significance;CLNVC=single_nucleotide_variant;CLNVCSO=SO:0001483;CLNVI=Illumina_Clinical_Services_Laboratory,Illumina:692565;GENEINFO=DIAPH1:1729;MC=SO:0001624|3_prime_UTR_variant;ORIGIN=1;RS=886060028;Pangolin=ENSG00000131504.17|42:0.0|-19:-0.0
chr5	141515542	905790	T	A	.	.	ALLELEID=893114;CLNDN=Deafness,_autosomal_dominant_1;CLNDISDB=MONDO:MONDO:0007424,MedGen:C1852282,OMIM:124900;CLNHGVS=NC_000005.10:g.141515542T>A;CLNREVSTAT=criteria_provided,_single_submitter;CLNSIG=Uncertain_significance;CLNVC=single_nucleotide_variant;CLNVCSO=SO:0001483;CLNVI=Illumina_Clinical_Services_Laboratory,Illumina:943400;GENEINFO=DIAPH1:1729;MC=SO:0001624|3_prime_UTR_variant;ORIGIN=1;Pangolin=ENSG00000131504.17|14:0.0|-47:-0.0
chr5	141515845	351270	A	G	.	.	ALLELEID=297484;CLNDN=Deafness,_autosomal_dominant_1;CLNDISDB=MONDO:MONDO:0007424,MedGen:C1852282,OMIM:124900;CLNHGVS=NC_000005.10:g.141515845A>G;CLNREVSTAT=criteria_provided,_single_submitter;CLNSIG=Uncertain_significance;CLNVC=single_nucleotide_variant;CLNVCSO=SO:0001483;CLNVI=Illumina_Clinical_Services_Laboratory,Illumina:287476;GENEINFO=DIAPH1:1729;MC=SO:0001624|3_prime_UTR_variant;ORIGIN=1;RS=886060029;Pangolin=ENSG00000131504.17|-21:0.0|-21:-0.0
chr5	141515918	351271	A	AT	.	.	ALLELEID=301529;CLNDN=Nonsyndromic_Hearing_Loss,_Mixed;CLNDISDB=MedGen:CN239440;CLNHGVS=NC_000005.10:g.141515928dup;CLNREVSTAT=criteria_provided,_single_submitter;CLNSIG=Uncertain_significance;CLNVC=Duplication;CLNVCSO=SO:1000035;CLNVI=Illumina_Clinical_Services_Laboratory,Illumina:659246;GENEINFO=DIAPH1:1729;MC=SO:0001624|3_prime_UTR_variant;ORIGIN=1;RS=550954506;Pangolin=ENSG00000131504.17|17:0.0|17:-0.0
chr5	141515981	906296	C	T	.	.	ALLELEID=893115;CLNDN=Deafness,_autosomal_dominant_1;CLNDISDB=MONDO:MONDO:0007424,MedGen:C1852282,OMIM:124900;CLNHGVS=NC_000005.10:g.141515981C>T;CLNREVSTAT=criteria_provided,_single_submitter;CLNSIG=Uncertain_significance;CLNVC=single_nucleotide_variant;CLNVCSO=SO:0001483;CLNVI=Illumina_Clinical_Services_Laboratory,Illumina:1405750;GENEINFO=DIAPH1:1729;MC=SO:0001624|3_prime_UTR_variant;ORIGIN=1;Pangolin=ENSG00000131504.17|-47:0.0|0:-0.0
chr5	141515984	906297	C	T	.	.	ALLELEID=893116;CLNDN=Deafness,_autosomal_dominant_1;CLNDISDB=MONDO:MONDO:0007424,MedGen:C1852282,OMIM:124900;CLNHGVS=NC_000005.10:g.141515984C>T;CLNREVSTAT=criteria_provided,_single_submitter;CLNSIG=Uncertain_significance;CLNVC=single_nucleotide_variant;CLNVCSO=SO:0001483;CLNVI=Illumina_Clinical_Services_Laboratory,Illumina:1383122;GENEINFO=DIAPH1:1729;MC=SO:0001624|3_prime_UTR_variant;ORIGIN=1;Pangolin=ENSG00000131504.17|-3:0.0|26:-0.0
chr5	141516040	906298	T	G	.	.	ALLELEID=893117;CLNDN=Deafness,_autosomal_dominant_1;CLNDISDB=MONDO:MONDO:0007424,MedGen:C1852282,OMIM:124900;CLNHGVS=NC_000005.10:g.141516040T>G;CLNREVSTAT=criteria_provided,_single_submitter;CLNSIG=Uncertain_significance;CLNVC=single_nucleotide_variant;CLNVCSO=SO:0001483;CLNVI=Illumina_Clinical_Services_Laboratory,Illumina:674866;GENEINFO=DIAPH1:1729;MC=SO:0001624|3_prime_UTR_variant;ORIGIN=1;Pangolin=ENSG00000131504.17|0:0.0|20:-0.0
chr5	141516127	906299	G	A	.	.	ALLELEID=893118;CLNDN=Deafness,_autosomal_dominant_1;CLNDISDB=MONDO:MONDO:0007424,MedGen:C1852282,OMIM:124900;CLNHGVS=NC_000005.10:g.141516127G>A;CLNREVSTAT=criteria_provided,_single_submitter;CLNSIG=Uncertain_significance;CLNVC=single_nucleotide_variant;CLNVCSO=SO:0001483;CLNVI=Illumina_Clinical_Services_Laboratory,Illumina:786063;GENEINFO=DIAPH1:1729;MC=SO:0001624|3_prime_UTR_variant;ORIGIN=1;Pangolin=ENSG00000131504.17|-29:0.0|35:-0.0
chr5	141516150	351276	A	G	.	.	ALLELEID=295676;CLNDN=Deafness,_autosomal_dominant_1;CLNDISDB=MONDO:MONDO:0007424,MedGen:C1852282,OMIM:124900;CLNHGVS=NC_000005.10:g.141516150A>G;CLNREVSTAT=criteria_provided,_single_submitter;CLNSIG=Uncertain_significance;CLNVC=single_nucleotide_variant;CLNVCSO=SO:0001483;CLNVI=Illumina_Clinical_Services_Laboratory,Illumina:456588;GENEINFO=DIAPH1:1729;MC=SO:0001624|3_prime_UTR_variant;ORIGIN=1;RS=886060030;Pangolin=ENSG00000131504.17|12:0.0|1:-0.0
chr5	141516207	907311	G	A	.	.	ALLELEID=893119;CLNDN=Deafness,_autosomal_dominant_1;CLNDISDB=MONDO:MONDO:0007424,MedGen:C1852282,OMIM:124900;CLNHGVS=NC_000005.10:g.141516207G>A;CLNREVSTAT=criteria_provided,_single_submitter;CLNSIG=Uncertain_significance;CLNVC=single_nucleotide_variant;CLNVCSO=SO:0001483;CLNVI=Illumina_Clinical_Services_Laboratory,Illumina:931259;GENEINFO=DIAPH1:1729;MC=SO:0001624|3_prime_UTR_variant;ORIGIN=1;Pangolin=ENSG00000131504.17|2:0.01|-45:-0.0
chr5	141516318	351278	C	T	.	.	ALLELEID=297501;CLNDN=Deafness,_autosomal_dominant_1;CLNDISDB=MONDO:MONDO:0007424,MedGen:C1852282,OMIM:124900;CLNHGVS=NC_000005.10:g.141516318C>T;CLNREVSTAT=criteria_provided,_single_submitter;CLNSIG=Uncertain_significance;CLNVC=single_nucleotide_variant;CLNVCSO=SO:0001483;CLNVI=Illumina_Clinical_Services_Laboratory,Illumina:795796;GENEINFO=DIAPH1:1729;MC=SO:0001624|3_prime_UTR_variant;ORIGIN=1;RS=886060031;Pangolin=ENSG00000131504.17|14:0.0|-46:-0.0
chr5	141516330	907312	C	T	.	.	ALLELEID=893120;CLNDN=Deafness,_autosomal_dominant_1;CLNDISDB=MONDO:MONDO:0007424,MedGen:C1852282,OMIM:124900;CLNHGVS=NC_000005.10:g.141516330C>T;CLNREVSTAT=criteria_provided,_single_submitter;CLNSIG=Uncertain_significance;CLNVC=single_nucleotide_variant;CLNVCSO=SO:0001483;CLNVI=Illumina_Clinical_Services_Laboratory,Illumina:1328289;GENEINFO=DIAPH1:1729;MC=SO:0001624|3_prime_UTR_variant;ORIGIN=1;Pangolin=ENSG00000131504.17|2:0.0|-47:-0.0
chr5	141516484	351279	G	C	.	.	ALLELEID=301540;CLNDN=Deafness,_autosomal_dominant_1;CLNDISDB=MONDO:MONDO:0007424,MedGen:C1852282,OMIM:124900;CLNHGVS=NC_000005.10:g.141516484G>C;CLNREVSTAT=criteria_provided,_single_submitter;CLNSIG=Uncertain_significance;CLNVC=single_nucleotide_variant;CLNVCSO=SO:0001483;CLNVI=Illumina_Clinical_Services_Laboratory,Illumina:136742;GENEINFO=DIAPH1:1729;MC=SO:0001624|3_prime_UTR_variant;ORIGIN=1;RS=148686869;Pangolin=ENSG00000131504.17|-4:0.0|-5:-0.0
chr5	141516519	907313	A	C	.	.	ALLELEID=893121;CLNDN=Deafness,_autosomal_dominant_1;CLNDISDB=MONDO:MONDO:0007424,MedGen:C1852282,OMIM:124900;CLNHGVS=NC_000005.10:g.141516519A>C;CLNREVSTAT=criteria_provided,_single_submitter;CLNSIG=Uncertain_significance;CLNVC=single_nucleotide_variant;CLNVCSO=SO:0001483;CLNVI=Illumina_Clinical_Services_Laboratory,Illumina:659737;GENEINFO=DIAPH1:1729;MC=SO:0001624|3_prime_UTR_variant;ORIGIN=1;Pangolin=ENSG00000131504.17|-39:0.01|-40:-0.0
chr5	141516597	351280	C	T	.	.	ALLELEID=301542;CLNDN=Deafness,_autosomal_dominant_1;CLNDISDB=MONDO:MONDO:0007424,MedGen:C1852282,OMIM:124900;CLNHGVS=NC_000005.10:g.141516597C>T;CLNREVSTAT=criteria_provided,_single_submitter;CLNSIG=Uncertain_significance;CLNVC=single_nucleotide_variant;CLNVCSO=SO:0001483;CLNVI=Illumina_Clinical_Services_Laboratory,Illumina:778954;GENEINFO=DIAPH1:1729;MC=SO:0001624|3_prime_UTR_variant;ORIGIN=1;RS=771538799;Pangolin=ENSG00000131504.17|-1:0.01|24:-0.0
chr5	141516615	351281	A	G	.	.	ALLELEID=295677;CLNDN=Deafness,_autosomal_dominant_1;CLNDISDB=MONDO:MONDO:0007424,MedGen:C1852282,OMIM:124900;CLNHGVS=NC_000005.10:g.141516615A>G;CLNREVSTAT=criteria_provided,_single_submitter;CLNSIG=Uncertain_significance;CLNVC=single_nucleotide_variant;CLNVCSO=SO:0001483;CLNVI=Illumina_Clinical_Services_Laboratory,Illumina:551048;GENEINFO=DIAPH1:1729;MC=SO:0001624|3_prime_UTR_variant;ORIGIN=1;RS=774939804;Pangolin=ENSG00000131504.17|-19:0.0|6:-0.0
chr5	141516763	976575	G	A	.	.	ALLELEID=893124;CLNDN=Deafness,_autosomal_dominant_1;CLNDISDB=MONDO:MONDO:0007424,MedGen:C1852282,OMIM:124900;CLNHGVS=NC_000005.10:g.141516763G>A;CLNREVSTAT=criteria_provided,_single_submitter;CLNSIG=Uncertain_significance;CLNVC=single_nucleotide_variant;CLNVCSO=SO:0001483;CLNVI=Illumina_Clinical_Services_Laboratory,Illumina:287218;GENEINFO=DIAPH1:1729;MC=SO:0001624|3_prime_UTR_variant;ORIGIN=1;Pangolin=ENSG00000131504.17|26:0.0|6:-0.0
chr5	141516812	351284	C	T	.	.	AF_ESP=8e-05;AF_EXAC=3e-05;ALLELEID=295682;CLNDN=Deafness,_autosomal_dominant_1;CLNDISDB=MONDO:MONDO:0007424,MedGen:C1852282,OMIM:124900;CLNHGVS=NC_000005.10:g.141516812C>T;CLNREVSTAT=criteria_provided,_single_submitter;CLNSIG=Uncertain_significance;CLNVC=single_nucleotide_variant;CLNVCSO=SO:0001483;CLNVI=Illumina_Clinical_Services_Laboratory,Illumina:825559;GENEINFO=DIAPH1:1729;MC=SO:0001624|3_prime_UTR_variant;ORIGIN=1;RS=375612034;Pangolin=ENSG00000131504.17|38:0.0|-23:-0.0
chr5	141516859	542357	C	A	.	.	ALLELEID=521216;CLNDN=Deafness,_autosomal_dominant_1|Seizures,_cortical_blindness,_and_microcephaly_syndrome;CLNDISDB=MONDO:MONDO:0007424,MedGen:C1852282,OMIM:124900|MONDO:MONDO:0014714,MedGen:C4225261,OMIM:616632,Orphanet:ORPHA477814;CLNHGVS=NC_000005.10:g.141516859C>A;CLNREVSTAT=criteria_provided,_single_submitter;CLNSIG=Uncertain_significance;CLNVC=single_nucleotide_variant;CLNVCSO=SO:0001483;GENEINFO=DIAPH1:1729;MC=SO:0001583|missense_variant,SO:0001624|3_prime_UTR_variant;ORIGIN=1;RS=1167599945;Pangolin=ENSG00000131504.17|-9:0.01|3:-0.0
chr5	141516861	1019918	C	A	.	.	ALLELEID=1005915;CLNDN=Deafness,_autosomal_dominant_1|Seizures,_cortical_blindness,_and_microcephaly_syndrome;CLNDISDB=MONDO:MONDO:0007424,MedGen:C1852282,OMIM:124900|MONDO:MONDO:0014714,MedGen:C4225261,OMIM:616632,Orphanet:ORPHA477814;CLNHGVS=NC_000005.10:g.141516861C>A;CLNREVSTAT=criteria_provided,_single_submitter;CLNSIG=Uncertain_significance;CLNVC=single_nucleotide_variant;CLNVCSO=SO:0001483;GENEINFO=DIAPH1:1729;MC=SO:0001583|missense_variant,SO:0001624|3_prime_UTR_variant;ORIGIN=1;Pangolin=ENSG00000131504.17|49:0.03|-11:-0.01
chr5	141516861	542360	C	T	.	.	AF_ESP=8e-05;ALLELEID=521067;CLNDN=Deafness,_autosomal_dominant_1|Seizures,_cortical_blindness,_and_microcephaly_syndrome;CLNDISDB=MONDO:MONDO:0007424,MedGen:C1852282,OMIM:124900|MONDO:MONDO:0014714,MedGen:C4225261,OMIM:616632,Orphanet:ORPHA477814;CLNHGVS=NC_000005.10:g.141516861C>T;CLNREVSTAT=criteria_provided,_single_submitter;CLNSIG=Uncertain_significance;CLNVC=single_nucleotide_variant;CLNVCSO=SO:0001483;GENEINFO=DIAPH1:1729;MC=SO:0001583|missense_variant,SO:0001624|3_prime_UTR_variant;ORIGIN=1;RS=371664456;Pangolin=ENSG00000131504.17|49:0.01|-11:-0.01
chr5	141516893	796837	T	C	.	.	ALLELEID=782190;CLNDN=Deafness,_autosomal_dominant_1|not_provided;CLNDISDB=MONDO:MONDO:0007424,MedGen:C1852282,OMIM:124900|MedGen:CN517202;CLNHGVS=NC_000005.10:g.141516893T>C;CLNREVSTAT=criteria_provided,_conflicting_interpretations;CLNSIG=Conflicting_interpretations_of_pathogenicity;CLNSIGCONF=Likely_benign(1),Uncertain_significance(1);CLNVC=single_nucleotide_variant;CLNVCSO=SO:0001483;CLNVI=Illumina_Clinical_Services_Laboratory,Illumina:766113;GENEINFO=DIAPH1:1729;MC=SO:0001819|synonymous_variant,SO:0001624|3_prime_UTR_variant;ORIGIN=1;RS=1596330487;Pangolin=ENSG00000131504.17|-43:0.02|17:-0.04
chr5	141516903	655958	G	A	.	.	AF_EXAC=1e-05;AF_TGP=0.0002;ALLELEID=633524;CLNDN=Deafness,_autosomal_dominant_1|Seizures,_cortical_blindness,_and_microcephaly_syndrome;CLNDISDB=MONDO:MONDO:0007424,MedGen:C1852282,OMIM:124900|MONDO:MONDO:0014714,MedGen:C4225261,OMIM:616632,Orphanet:ORPHA477814;CLNHGVS=NC_000005.10:g.141516903G>A;CLNREVSTAT=criteria_provided,_single_submitter;CLNSIG=Uncertain_significance;CLNVC=single_nucleotide_variant;CLNVCSO=SO:0001483;GENEINFO=DIAPH1:1729;MC=SO:0001583|missense_variant,SO:0001624|3_prime_UTR_variant;ORIGIN=1;RS=546064158;Pangolin=ENSG00000131504.17|20:0.01|7:-0.02
chr5	141516906	966429	T	C	.	.	ALLELEID=954062;CLNDN=Deafness,_autosomal_dominant_1|Seizures,_cortical_blindness,_and_microcephaly_syndrome;CLNDISDB=MONDO:MONDO:0007424,MedGen:C1852282,OMIM:124900|MONDO:MONDO:0014714,MedGen:C4225261,OMIM:616632,Orphanet:ORPHA477814;CLNHGVS=NC_000005.10:g.141516906T>C;CLNREVSTAT=criteria_provided,_single_submitter;CLNSIG=Uncertain_significance;CLNVC=single_nucleotide_variant;CLNVCSO=SO:0001483;GENEINFO=DIAPH1:1729;MC=SO:0001583|missense_variant,SO:0001624|3_prime_UTR_variant;ORIGIN=1;Pangolin=ENSG00000131504.17|17:0.03|4:-0.11
chr5	141516912	1035998	T	C	.	.	ALLELEID=1026419;CLNDN=Deafness,_autosomal_dominant_1|Seizures,_cortical_blindness,_and_microcephaly_syndrome;CLNDISDB=MONDO:MONDO:0007424,MedGen:C1852282,OMIM:124900|MONDO:MONDO:0014714,MedGen:C4225261,OMIM:616632,Orphanet:ORPHA477814;CLNHGVS=NC_000005.10:g.141516912T>C;CLNREVSTAT=criteria_provided,_single_submitter;CLNSIG=Uncertain_significance;CLNVC=single_nucleotide_variant;CLNVCSO=SO:0001483;GENEINFO=DIAPH1:1729;MC=SO:0001583|missense_variant,SO:0001624|3_prime_UTR_variant;ORIGIN=1;Pangolin=ENSG00000131504.17|11:0.0|-2:-0.09
chr5	141516934	905856	C	A	.	.	ALLELEID=893125;CLNDN=Deafness,_autosomal_dominant_1;CLNDISDB=MONDO:MONDO:0007424,MedGen:C1852282,OMIM:124900;CLNHGVS=NC_000005.10:g.141516934C>A;CLNREVSTAT=criteria_provided,_single_submitter;CLNSIG=Uncertain_significance;CLNVC=single_nucleotide_variant;CLNVCSO=SO:0001483;CLNVI=Illumina_Clinical_Services_Laboratory,Illumina:1340248;GENEINFO=DIAPH1:1729;MC=SO:0001583|missense_variant,SO:0001624|3_prime_UTR_variant;ORIGIN=1;Pangolin=ENSG00000131504.17|-12:0.0|-24:-0.03
chr5	141516943	542362	T	C	.	.	ALLELEID=521269;CLNDN=Deafness,_autosomal_dominant_1|Seizures,_cortical_blindness,_and_microcephaly_syndrome;CLNDISDB=MONDO:MONDO:0007424,MedGen:C1852282,OMIM:124900|MONDO:MONDO:0014714,MedGen:C4225261,OMIM:616632,Orphanet:ORPHA477814;CLNHGVS=NC_000005.10:g.141516943T>C;CLNREVSTAT=criteria_provided,_single_submitter;CLNSIG=Uncertain_significance;CLNVC=single_nucleotide_variant;CLNVCSO=SO:0001483;GENEINFO=DIAPH1:1729;MC=SO:0001583|missense_variant,SO:0001624|3_prime_UTR_variant;ORIGIN=1;RS=1554199642;Pangolin=ENSG00000131504.17|-33:0.01|-21:-0.0
chr5	141516966	228573	G	C	.	.	ALLELEID=229283;CLNDN=not_specified;CLNDISDB=MedGen:CN169374;CLNHGVS=NC_000005.10:g.141516966G>C;CLNREVSTAT=criteria_provided,_single_submitter;CLNSIG=Uncertain_significance;CLNVC=single_nucleotide_variant;CLNVCSO=SO:0001483;GENEINFO=DIAPH1:1729;MC=SO:0001583|missense_variant,SO:0001624|3_prime_UTR_variant;ORIGIN=1;RS=761387295;Pangolin=ENSG00000131504.17|-44:0.0|42:-0.06
chr5	141516969	475709	G	A	.	.	AF_EXAC=1e-05;ALLELEID=455210;CLNDN=Deafness,_autosomal_dominant_1|Seizures,_cortical_blindness,_and_microcephaly_syndrome;CLNDISDB=MONDO:MONDO:0007424,MedGen:C1852282,OMIM:124900|MONDO:MONDO:0014714,MedGen:C4225261,OMIM:616632,Orphanet:ORPHA477814;CLNHGVS=NC_000005.10:g.141516969G>A;CLNREVSTAT=criteria_provided,_single_submitter;CLNSIG=Uncertain_significance;CLNVC=single_nucleotide_variant;CLNVCSO=SO:0001483;GENEINFO=DIAPH1:1729;MC=SO:0001583|missense_variant,SO:0001624|3_prime_UTR_variant;ORIGIN=1;RS=764739820;Pangolin=ENSG00000131504.17|32:0.0|39:-0.02
chr5	141516991	953644	A	G	.	.	ALLELEID=944433;CLNDN=Deafness,_autosomal_dominant_1|Seizures,_cortical_blindness,_and_microcephaly_syndrome;CLNDISDB=MONDO:MONDO:0007424,MedGen:C1852282,OMIM:124900|MONDO:MONDO:0014714,MedGen:C4225261,OMIM:616632,Orphanet:ORPHA477814;CLNHGVS=NC_000005.10:g.141516991A>G;CLNREVSTAT=criteria_provided,_single_submitter;CLNSIG=Uncertain_significance;CLNVC=single_nucleotide_variant;CLNVCSO=SO:0001483;GENEINFO=DIAPH1:1729;MC=SO:0001583|missense_variant,SO:0001819|synonymous_variant;ORIGIN=1;Pangolin=ENSG00000131504.17|17:0.01|10:-0.01
chr5	141516993	862223	C	T	.	.	ALLELEID=830402;CLNDN=Deafness,_autosomal_dominant_1|Seizures,_cortical_blindness,_and_microcephaly_syndrome;CLNDISDB=MONDO:MONDO:0007424,MedGen:C1852282,OMIM:124900|MONDO:MONDO:0014714,MedGen:C4225261,OMIM:616632,Orphanet:ORPHA477814;CLNHGVS=NC_000005.10:g.141516993C>T;CLNREVSTAT=criteria_provided,_single_submitter;CLNSIG=Uncertain_significance;CLNVC=single_nucleotide_variant;CLNVCSO=SO:0001483;GENEINFO=DIAPH1:1729;MC=SO:0001583|missense_variant;ORIGIN=1;Pangolin=ENSG00000131504.17|15:0.02|0:-0.0
chr5	141516999	936414	T	C	.	.	ALLELEID=932748;CLNDN=Deafness,_autosomal_dominant_1|Seizures,_cortical_blindness,_and_microcephaly_syndrome;CLNDISDB=MONDO:MONDO:0007424,MedGen:C1852282,OMIM:124900|MONDO:MONDO:0014714,MedGen:C4225261,OMIM:616632,Orphanet:ORPHA477814;CLNHGVS=NC_000005.10:g.141516999T>C;CLNREVSTAT=criteria_provided,_single_submitter;CLNSIG=Uncertain_significance;CLNVC=single_nucleotide_variant;CLNVCSO=SO:0001483;GENEINFO=DIAPH1:1729;MC=SO:0001583|missense_variant;ORIGIN=1;Pangolin=ENSG00000131504.17|-1:0.0|9:-0.04
chr5	141517005	1045751	T	C	.	.	ALLELEID=1026420;CLNDN=Deafness,_autosomal_dominant_1|Seizures,_cortical_blindness,_and_microcephaly_syndrome;CLNDISDB=MONDO:MONDO:0007424,MedGen:C1852282,OMIM:124900|MONDO:MONDO:0014714,MedGen:C4225261,OMIM:616632,Orphanet:ORPHA477814;CLNHGVS=NC_000005.10:g.141517005T>C;CLNREVSTAT=criteria_provided,_single_submitter;CLNSIG=Uncertain_significance;CLNVC=single_nucleotide_variant;CLNVCSO=SO:0001483;GENEINFO=DIAPH1:1729;MC=SO:0001583|missense_variant;ORIGIN=1;Pangolin=ENSG00000131504.17|-1:0.11|3:-0.03
chr5	141524160	1060950	T	C	.	.	ALLELEID=1043398;CLNDN=Deafness,_autosomal_dominant_1|Seizures,_cortical_blindness,_and_microcephaly_syndrome;CLNDISDB=MONDO:MONDO:0007424,MedGen:C1852282,OMIM:124900|MONDO:MONDO:0014714,MedGen:C4225261,OMIM:616632,Orphanet:ORPHA477814;CLNHGVS=NC_000005.10:g.141524160T>C;CLNREVSTAT=criteria_provided,_single_submitter;CLNSIG=Uncertain_significance;CLNVC=single_nucleotide_variant;CLNVCSO=SO:0001483;GENEINFO=DIAPH1:1729;MC=SO:0001583|missense_variant;ORIGIN=1;Pangolin=ENSG00000131504.17|-21:0.0|-17:-0.01
chr5	141524163	930720	C	T	.	.	ALLELEID=918925;CLNDN=Deafness,_autosomal_dominant_1;CLNDISDB=MONDO:MONDO:0007424,MedGen:C1852282,OMIM:124900;CLNHGVS=NC_000005.10:g.141524163C>T;CLNREVSTAT=criteria_provided,_single_submitter;CLNSIG=Uncertain_significance;CLNVC=single_nucleotide_variant;CLNVCSO=SO:0001483;GENEINFO=DIAPH1:1729;MC=SO:0001583|missense_variant;ORIGIN=0;Pangolin=ENSG00000131504.17|-20:0.0|-20:-0.0
chr5	141524166	855139	C	T	.	.	ALLELEID=830403;CLNDN=Deafness,_autosomal_dominant_1|Seizures,_cortical_blindness,_and_microcephaly_syndrome;CLNDISDB=MONDO:MONDO:0007424,MedGen:C1852282,OMIM:124900|MONDO:MONDO:0014714,MedGen:C4225261,OMIM:616632,Orphanet:ORPHA477814;CLNHGVS=NC_000005.10:g.141524166C>T;CLNREVSTAT=criteria_provided,_single_submitter;CLNSIG=Uncertain_significance;CLNVC=single_nucleotide_variant;CLNVCSO=SO:0001483;GENEINFO=DIAPH1:1729;MC=SO:0001583|missense_variant;ORIGIN=1;Pangolin=ENSG00000131504.17|-27:0.0|-23:-0.0
chr5	141524190	421551	G	A	.	.	ALLELEID=406647;CLNDN=not_provided;CLNDISDB=MedGen:CN517202;CLNHGVS=NC_000005.10:g.141524190G>A;CLNREVSTAT=criteria_provided,_single_submitter;CLNSIG=Uncertain_significance;CLNVC=single_nucleotide_variant;CLNVCSO=SO:0001483;GENEINFO=DIAPH1:1729;MC=SO:0001583|missense_variant;ORIGIN=1;RS=1064795207;Pangolin=ENSG00000131504.17|37:0.0|-47:-0.0
chr5	141524214	804761	C	T	.	.	ALLELEID=793076;CLNDN=not_provided;CLNDISDB=MedGen:CN517202;CLNHGVS=NC_000005.10:g.141524214C>T;CLNREVSTAT=criteria_provided,_single_submitter;CLNSIG=Uncertain_significance;CLNVC=single_nucleotide_variant;CLNVCSO=SO:0001483;GENEINFO=DIAPH1:1729;MC=SO:0001583|missense_variant;ORIGIN=1;RS=1354335913;Pangolin=ENSG00000131504.17|13:0.0|15:-0.01
chr5	141526032	517343	C	G	.	.	AF_EXAC=0.00011;ALLELEID=496801;CLNDN=Deafness,_autosomal_dominant_1|Seizures,_cortical_blindness,_and_microcephaly_syndrome|not_specified;CLNDISDB=MONDO:MONDO:0007424,MedGen:C1852282,OMIM:124900|MONDO:MONDO:0014714,MedGen:C4225261,OMIM:616632,Orphanet:ORPHA477814|MedGen:CN169374;CLNHGVS=NC_000005.10:g.141526032C>G;CLNREVSTAT=criteria_provided,_multiple_submitters,_no_conflicts;CLNSIG=Uncertain_significance;CLNVC=single_nucleotide_variant;CLNVCSO=SO:0001483;GENEINFO=DIAPH1:1729;MC=SO:0001627|intron_variant;ORIGIN=1;RS=538555634;Pangolin=ENSG00000131504.17|6:0.0|6:-0.0
chr5	141526086	228576	G	A	.	.	AF_EXAC=1e-05;ALLELEID=229285;CLNDN=not_specified;CLNDISDB=MedGen:CN169374;CLNHGVS=NC_000005.10:g.141526086G>A;CLNREVSTAT=criteria_provided,_single_submitter;CLNSIG=Uncertain_significance;CLNVC=single_nucleotide_variant;CLNVCSO=SO:0001483;GENEINFO=DIAPH1:1729;MC=SO:0001583|missense_variant;ORIGIN=1;RS=763106782;Pangolin=ENSG00000131504.17|38:0.0|-48:-0.0
chr5	141526126	949155	C	G	.	.	ALLELEID=923904;CLNDN=Deafness,_autosomal_dominant_1|Seizures,_cortical_blindness,_and_microcephaly_syndrome;CLNDISDB=MONDO:MONDO:0007424,MedGen:C1852282,OMIM:124900|MONDO:MONDO:0014714,MedGen:C4225261,OMIM:616632,Orphanet:ORPHA477814;CLNHGVS=NC_000005.10:g.141526126C>G;CLNREVSTAT=criteria_provided,_single_submitter;CLNSIG=Uncertain_significance;CLNVC=single_nucleotide_variant;CLNVCSO=SO:0001483;GENEINFO=DIAPH1:1729;MC=SO:0001583|missense_variant;ORIGIN=1;Pangolin=ENSG00000131504.17|43:0.01|40:-0.0
chr5	141526126	578439	C	T	.	.	ALLELEID=562894;CLNDN=Deafness,_autosomal_dominant_1|Seizures,_cortical_blindness,_and_microcephaly_syndrome;CLNDISDB=MONDO:MONDO:0007424,MedGen:C1852282,OMIM:124900|MONDO:MONDO:0014714,MedGen:C4225261,OMIM:616632,Orphanet:ORPHA477814;CLNHGVS=NC_000005.10:g.141526126C>T;CLNREVSTAT=criteria_provided,_single_submitter;CLNSIG=Uncertain_significance;CLNVC=single_nucleotide_variant;CLNVCSO=SO:0001483;GENEINFO=DIAPH1:1729;MC=SO:0001583|missense_variant;ORIGIN=1;RS=747116749;Pangolin=ENSG00000131504.17|43:0.01|-28:-0.0
chr5	141526145	905857	C	G	.	.	ALLELEID=893126;CLNDN=Deafness,_autosomal_dominant_1;CLNDISDB=MONDO:MONDO:0007424,MedGen:C1852282,OMIM:124900;CLNHGVS=NC_000005.10:g.141526145C>G;CLNREVSTAT=criteria_provided,_single_submitter;CLNSIG=Uncertain_significance;CLNVC=single_nucleotide_variant;CLNVCSO=SO:0001483;CLNVI=Illumina_Clinical_Services_Laboratory,Illumina:712962;GENEINFO=DIAPH1:1729;MC=SO:0001583|missense_variant;ORIGIN=1;Pangolin=ENSG00000131504.17|24:0.0|24:-0.02
chr5	141526175	475707	TG	T	.	.	ALLELEID=455215;CLNDN=Deafness,_autosomal_dominant_1|Seizures,_cortical_blindness,_and_microcephaly_syndrome|not_specified;CLNDISDB=MONDO:MONDO:0007424,MedGen:C1852282,OMIM:124900|MONDO:MONDO:0014714,MedGen:C4225261,OMIM:616632,Orphanet:ORPHA477814|MedGen:CN169374;CLNHGVS=NC_000005.10:g.141526179del;CLNREVSTAT=criteria_provided,_conflicting_interpretations;CLNSIG=Conflicting_interpretations_of_pathogenicity;CLNSIGCONF=Likely_benign(1),Uncertain_significance(1);CLNVC=Deletion;CLNVCSO=SO:0000159;GENEINFO=DIAPH1:1729;MC=SO:0001627|intron_variant;ORIGIN=1;RS=1335130331;Pangolin=ENSG00000131504.17|-2:0.01|-6:-0.08
chr5	141526303	595861	C	T	.	.	ALLELEID=586922;CLNDN=not_provided;CLNDISDB=MedGen:CN517202;CLNHGVS=NC_000005.10:g.141526303C>T;CLNREVSTAT=criteria_provided,_single_submitter;CLNSIG=Uncertain_significance;CLNVC=single_nucleotide_variant;CLNVCSO=SO:0001483;GENEINFO=DIAPH1:1729;MC=SO:0001583|missense_variant;ORIGIN=1;RS=1562282214;Pangolin=ENSG00000131504.17|-6:0.0|1:-0.0
chr5	141526310	1042130	C	T	.	.	ALLELEID=1026421;CLNDN=Deafness,_autosomal_dominant_1|Seizures,_cortical_blindness,_and_microcephaly_syndrome;CLNDISDB=MONDO:MONDO:0007424,MedGen:C1852282,OMIM:124900|MONDO:MONDO:0014714,MedGen:C4225261,OMIM:616632,Orphanet:ORPHA477814;CLNHGVS=NC_000005.10:g.141526310C>T;CLNREVSTAT=criteria_provided,_single_submitter;CLNSIG=Uncertain_significance;CLNVC=single_nucleotide_variant;CLNVCSO=SO:0001483;GENEINFO=DIAPH1:1729;MC=SO:0001583|missense_variant;ORIGIN=1;Pangolin=ENSG00000131504.17|-2:0.0|-13:-0.01
chr5	141526329	542356	T	A	.	.	ALLELEID=521271;CLNDN=Deafness,_autosomal_dominant_1|Seizures,_cortical_blindness,_and_microcephaly_syndrome;CLNDISDB=MONDO:MONDO:0007424,MedGen:C1852282,OMIM:124900|MONDO:MONDO:0014714,MedGen:C4225261,OMIM:616632,Orphanet:ORPHA477814;CLNHGVS=NC_000005.10:g.141526329T>A;CLNREVSTAT=criteria_provided,_single_submitter;CLNSIG=Uncertain_significance;CLNVC=single_nucleotide_variant;CLNVCSO=SO:0001483;GENEINFO=DIAPH1:1729;MC=SO:0001583|missense_variant;ORIGIN=1;RS=1554200929;Pangolin=ENSG00000131504.17|47:0.0|-32:-0.0
chr5	141526361	1006010	T	C	.	.	ALLELEID=990723;CLNDN=Deafness,_autosomal_dominant_1|Seizures,_cortical_blindness,_and_microcephaly_syndrome;CLNDISDB=MONDO:MONDO:0007424,MedGen:C1852282,OMIM:124900|MONDO:MONDO:0014714,MedGen:C4225261,OMIM:616632,Orphanet:ORPHA477814;CLNHGVS=NC_000005.10:g.141526361T>C;CLNREVSTAT=criteria_provided,_single_submitter;CLNSIG=Uncertain_significance;CLNVC=single_nucleotide_variant;CLNVCSO=SO:0001483;GENEINFO=DIAPH1:1729;MC=SO:0001583|missense_variant;ORIGIN=1;Pangolin=ENSG00000131504.17|10:0.0|19:-0.0
chr5	141526377	475706	C	T	.	.	AF_EXAC=1e-05;ALLELEID=454761;CLNDN=Deafness,_autosomal_dominant_1|Seizures,_cortical_blindness,_and_microcephaly_syndrome;CLNDISDB=MONDO:MONDO:0007424,MedGen:C1852282,OMIM:124900|MONDO:MONDO:0014714,MedGen:C4225261,OMIM:616632,Orphanet:ORPHA477814;CLNHGVS=NC_000005.10:g.141526377C>T;CLNREVSTAT=criteria_provided,_single_submitter;CLNSIG=Uncertain_significance;CLNVC=single_nucleotide_variant;CLNVCSO=SO:0001483;GENEINFO=DIAPH1:1729;MC=SO:0001583|missense_variant;ORIGIN=1;RS=756003432;Pangolin=ENSG00000131504.17|3:0.02|9:-0.0
chr5	141526413	655416	G	A	.	.	AF_EXAC=2e-05;ALLELEID=633525;CLNDN=Deafness,_autosomal_dominant_1|Seizures,_cortical_blindness,_and_microcephaly_syndrome;CLNDISDB=MONDO:MONDO:0007424,MedGen:C1852282,OMIM:124900|MONDO:MONDO:0014714,MedGen:C4225261,OMIM:616632,Orphanet:ORPHA477814;CLNHGVS=NC_000005.10:g.141526413G>A;CLNREVSTAT=criteria_provided,_single_submitter;CLNSIG=Uncertain_significance;CLNVC=single_nucleotide_variant;CLNVCSO=SO:0001483;GENEINFO=DIAPH1:1729;MC=SO:0001583|missense_variant;ORIGIN=1;RS=749063652;Pangolin=ENSG00000131504.17|-27:0.0|46:-0.0
chr5	141526417	646075	C	T	.	.	ALLELEID=633526;CLNDN=Deafness,_autosomal_dominant_1|Seizures,_cortical_blindness,_and_microcephaly_syndrome;CLNDISDB=MONDO:MONDO:0007424,MedGen:C1852282,OMIM:124900|MONDO:MONDO:0014714,MedGen:C4225261,OMIM:616632,Orphanet:ORPHA477814;CLNHGVS=NC_000005.10:g.141526417C>T;CLNREVSTAT=criteria_provided,_single_submitter;CLNSIG=Uncertain_significance;CLNVC=single_nucleotide_variant;CLNVCSO=SO:0001483;GENEINFO=DIAPH1:1729;MC=SO:0001583|missense_variant;ORIGIN=1;RS=1596337513;Pangolin=ENSG00000131504.17|44:0.01|42:-0.01
chr5	141526421	1016997	C	T	.	.	ALLELEID=1005916;CLNDN=Deafness,_autosomal_dominant_1|Seizures,_cortical_blindness,_and_microcephaly_syndrome;CLNDISDB=MONDO:MONDO:0007424,MedGen:C1852282,OMIM:124900|MONDO:MONDO:0014714,MedGen:C4225261,OMIM:616632,Orphanet:ORPHA477814;CLNHGVS=NC_000005.10:g.141526421C>T;CLNREVSTAT=criteria_provided,_single_submitter;CLNSIG=Uncertain_significance;CLNVC=single_nucleotide_variant;CLNVCSO=SO:0001483;GENEINFO=DIAPH1:1729;MC=SO:0001583|missense_variant;ORIGIN=1;Pangolin=ENSG00000131504.17|-35:0.0|38:-0.01
chr5	141526422	444663	G	A	.	.	AF_EXAC=7e-05;ALLELEID=438303;CLNDN=Deafness,_autosomal_dominant_1|Beta-D-mannosidosis|Seizures,_cortical_blindness,_and_microcephaly_syndrome|not_provided;CLNDISDB=MONDO:MONDO:0007424,MedGen:C1852282,OMIM:124900|MONDO:MONDO:0009562,MedGen:C4048196,OMIM:248510,Orphanet:ORPHA118,SNOMED_CT:238047006|MONDO:MONDO:0014714,MedGen:C4225261,OMIM:616632,Orphanet:ORPHA477814|MedGen:CN517202;CLNHGVS=NC_000005.10:g.141526422G>A;CLNREVSTAT=criteria_provided,_conflicting_interpretations;CLNSIG=Conflicting_interpretations_of_pathogenicity;CLNSIGCONF=Likely_benign(1),Uncertain_significance(2);CLNVC=single_nucleotide_variant;CLNVCSO=SO:0001483;GENEINFO=DIAPH1:1729;MC=SO:0001583|missense_variant;ORIGIN=1;RS=781577050;Pangolin=ENSG00000131504.17|-36:0.0|39:-0.01
chr5	141526443	854885	G	T	.	.	ALLELEID=830404;CLNDN=Deafness,_autosomal_dominant_1|Seizures,_cortical_blindness,_and_microcephaly_syndrome;CLNDISDB=MONDO:MONDO:0007424,MedGen:C1852282,OMIM:124900|MONDO:MONDO:0014714,MedGen:C4225261,OMIM:616632,Orphanet:ORPHA477814;CLNHGVS=NC_000005.10:g.141526443G>T;CLNREVSTAT=criteria_provided,_single_submitter;CLNSIG=Uncertain_significance;CLNVC=single_nucleotide_variant;CLNVCSO=SO:0001483;GENEINFO=DIAPH1:1729;MC=SO:0001583|missense_variant;ORIGIN=1;Pangolin=ENSG00000131504.17|18:0.01|18:-0.02
chr5	141527565	1001456	G	C	.	.	ALLELEID=990724;CLNDN=Deafness,_autosomal_dominant_1|Seizures,_cortical_blindness,_and_microcephaly_syndrome;CLNDISDB=MONDO:MONDO:0007424,MedGen:C1852282,OMIM:124900|MONDO:MONDO:0014714,MedGen:C4225261,OMIM:616632,Orphanet:ORPHA477814;CLNHGVS=NC_000005.10:g.141527565G>C;CLNREVSTAT=criteria_provided,_single_submitter;CLNSIG=Uncertain_significance;CLNVC=single_nucleotide_variant;CLNVCSO=SO:0001483;GENEINFO=DIAPH1:1729;MC=SO:0001627|intron_variant;ORIGIN=1;Pangolin=ENSG00000131504.17|27:0.23|8:-0.19
chr5	141527616	163067	G	C	.	.	AF_ESP=8e-05;AF_EXAC=4e-05;ALLELEID=173573;CLNDN=Deafness,_autosomal_dominant_1|Seizures,_cortical_blindness,_and_microcephaly_syndrome|not_specified|not_provided;CLNDISDB=MONDO:MONDO:0007424,MedGen:C1852282,OMIM:124900|MONDO:MONDO:0014714,MedGen:C4225261,OMIM:616632,Orphanet:ORPHA477814|MedGen:CN169374|MedGen:CN517202;CLNHGVS=NC_000005.10:g.141527616G>C;CLNREVSTAT=criteria_provided,_multiple_submitters,_no_conflicts;CLNSIG=Uncertain_significance;CLNVC=single_nucleotide_variant;CLNVCSO=SO:0001483;GENEINFO=DIAPH1:1729;MC=SO:0001583|missense_variant;ORIGIN=1;RS=376593325;Pangolin=ENSG00000131504.17|-24:0.04|-24:-0.04
chr5	141527626	1045605	G	GAAC	.	.	ALLELEID=1026422;CLNDN=Deafness,_autosomal_dominant_1|Seizures,_cortical_blindness,_and_microcephaly_syndrome;CLNDISDB=MONDO:MONDO:0007424,MedGen:C1852282,OMIM:124900|MONDO:MONDO:0014714,MedGen:C4225261,OMIM:616632,Orphanet:ORPHA477814;CLNHGVS=NC_000005.10:g.141527628_141527630dup;CLNREVSTAT=criteria_provided,_single_submitter;CLNSIG=Uncertain_significance;CLNVC=Duplication;CLNVCSO=SO:1000035;CLNVI=Invitae:9267155;GENEINFO=DIAPH1:1729;MC=SO:0001821|inframe_insertion;ORIGIN=1;Pangolin=ENSG00000131504.17|-34:0.08|-29:-0.0
chr5	141527639	967070	C	CGAA	.	.	ALLELEID=954063;CLNDN=Deafness,_autosomal_dominant_1|Seizures,_cortical_blindness,_and_microcephaly_syndrome;CLNDISDB=MONDO:MONDO:0007424,MedGen:C1852282,OMIM:124900|MONDO:MONDO:0014714,MedGen:C4225261,OMIM:616632,Orphanet:ORPHA477814;CLNHGVS=NC_000005.10:g.141527639_141527640insGAA;CLNREVSTAT=criteria_provided,_single_submitter;CLNSIG=Uncertain_significance;CLNVC=Insertion;CLNVCSO=SO:0000667;GENEINFO=DIAPH1:1729;MC=SO:0001821|inframe_insertion;ORIGIN=1;Pangolin=ENSG00000131504.17|-47:0.06|-42:-0.0
chr5	141527671	578663	G	C	.	.	AF_EXAC=0.00013;ALLELEID=562898;CLNDN=Deafness,_autosomal_dominant_1|Seizures,_cortical_blindness,_and_microcephaly_syndrome;CLNDISDB=MONDO:MONDO:0007424,MedGen:C1852282,OMIM:124900|MONDO:MONDO:0014714,MedGen:C4225261,OMIM:616632,Orphanet:ORPHA477814;CLNHGVS=NC_000005.10:g.141527671G>C;CLNREVSTAT=criteria_provided,_single_submitter;CLNSIG=Uncertain_significance;CLNVC=single_nucleotide_variant;CLNVCSO=SO:0001483;GENEINFO=DIAPH1:1729;MC=SO:0001583|missense_variant;ORIGIN=1;RS=200394036;Pangolin=ENSG00000131504.17|26:0.0|26:-0.0
chr5	141527684	932017	G	T	.	.	ALLELEID=918926;CLNDN=Deafness,_autosomal_dominant_1;CLNDISDB=MONDO:MONDO:0007424,MedGen:C1852282,OMIM:124900;CLNHGVS=NC_000005.10:g.141527684G>T;CLNREVSTAT=criteria_provided,_single_submitter;CLNSIG=Uncertain_significance;CLNVC=single_nucleotide_variant;CLNVCSO=SO:0001483;GENEINFO=DIAPH1:1729;MC=SO:0001583|missense_variant;ORIGIN=0;Pangolin=ENSG00000131504.17|13:0.0|13:-0.0
chr5	141527689	802160	C	A	.	.	ALLELEID=790520;CLNDN=Deafness,_autosomal_dominant_1;CLNDISDB=MONDO:MONDO:0007424,MedGen:C1852282,OMIM:124900;CLNHGVS=NC_000005.10:g.141527689C>A;CLNREVSTAT=criteria_provided,_single_submitter;CLNSIG=Uncertain_significance;CLNVC=single_nucleotide_variant;CLNVCSO=SO:0001483;GENEINFO=DIAPH1:1729;MC=SO:0001587|nonsense;ORIGIN=0;RS=1003389476;Pangolin=ENSG00000131504.17|-15:0.01|8:-0.07
chr5	141527689	575625	C	T	.	.	ALLELEID=560284;CLNDN=Deafness,_autosomal_dominant_1|Seizures,_cortical_blindness,_and_microcephaly_syndrome;CLNDISDB=MONDO:MONDO:0007424,MedGen:C1852282,OMIM:124900|MONDO:MONDO:0014714,MedGen:C4225261,OMIM:616632,Orphanet:ORPHA477814;CLNHGVS=NC_000005.10:g.141527689C>T;CLNREVSTAT=criteria_provided,_single_submitter;CLNSIG=Uncertain_significance;CLNVC=single_nucleotide_variant;CLNVCSO=SO:0001483;GENEINFO=DIAPH1:1729;MC=SO:0001583|missense_variant;ORIGIN=1;RS=1003389476;Pangolin=ENSG00000131504.17|-15:0.0|8:-0.01
chr5	141528471	1018331	C	G	.	.	ALLELEID=1005917;CLNDN=Deafness,_autosomal_dominant_1|Seizures,_cortical_blindness,_and_microcephaly_syndrome;CLNDISDB=MONDO:MONDO:0007424,MedGen:C1852282,OMIM:124900|MONDO:MONDO:0014714,MedGen:C4225261,OMIM:616632,Orphanet:ORPHA477814;CLNHGVS=NC_000005.10:g.141528471C>G;CLNREVSTAT=criteria_provided,_single_submitter;CLNSIG=Uncertain_significance;CLNVC=single_nucleotide_variant;CLNVCSO=SO:0001483;GENEINFO=DIAPH1:1729;MC=SO:0001583|missense_variant;ORIGIN=1;Pangolin=ENSG00000131504.17|21:0.0|-18:-0.0
chr5	141528502	179391	A	G	.	.	AF_EXAC=3e-05;ALLELEID=173711;CLNDN=Deafness,_autosomal_dominant_1|not_specified;CLNDISDB=MONDO:MONDO:0007424,MedGen:C1852282,OMIM:124900|MedGen:CN169374;CLNHGVS=NC_000005.10:g.141528502A>G;CLNREVSTAT=criteria_provided,_conflicting_interpretations;CLNSIG=Conflicting_interpretations_of_pathogenicity;CLNSIGCONF=Likely_benign(1),Uncertain_significance(1);CLNVC=single_nucleotide_variant;CLNVCSO=SO:0001483;CLNVI=Illumina_Clinical_Services_Laboratory,Illumina:614116;GENEINFO=DIAPH1:1729;MC=SO:0001819|synonymous_variant;ORIGIN=1;RS=727504838;Pangolin=ENSG00000131504.17|-49:0.0|20:-0.0
chr5	141528504	542359	C	T	.	.	ALLELEID=521279;CLNDN=Deafness,_autosomal_dominant_1|Seizures,_cortical_blindness,_and_microcephaly_syndrome|not_specified;CLNDISDB=MONDO:MONDO:0007424,MedGen:C1852282,OMIM:124900|MONDO:MONDO:0014714,MedGen:C4225261,OMIM:616632,Orphanet:ORPHA477814|MedGen:CN169374;CLNHGVS=NC_000005.10:g.141528504C>T;CLNREVSTAT=criteria_provided,_multiple_submitters,_no_conflicts;CLNSIG=Uncertain_significance;CLNVC=single_nucleotide_variant;CLNVCSO=SO:0001483;GENEINFO=DIAPH1:1729;MC=SO:0001583|missense_variant;ORIGIN=1;RS=1303934222;Pangolin=ENSG00000131504.17|18:0.01|21:-0.0
chr5	141528550	504567	C	T	.	.	AF_ESP=8e-05;AF_EXAC=2e-05;ALLELEID=496385;CLNDN=Deafness,_autosomal_dominant_1|Seizures,_cortical_blindness,_and_microcephaly_syndrome|not_specified;CLNDISDB=MONDO:MONDO:0007424,MedGen:C1852282,OMIM:124900|MONDO:MONDO:0014714,MedGen:C4225261,OMIM:616632,Orphanet:ORPHA477814|MedGen:CN169374;CLNHGVS=NC_000005.10:g.141528550C>T;CLNREVSTAT=criteria_provided,_multiple_submitters,_no_conflicts;CLNSIG=Uncertain_significance;CLNVC=single_nucleotide_variant;CLNVCSO=SO:0001483;GENEINFO=DIAPH1:1729;MC=SO:0001583|missense_variant;ORIGIN=1;RS=373275414;Pangolin=ENSG00000131504.17|32:0.0|32:-0.0
chr5	141528551	178340	A	G	.	.	AF_ESP=8e-05;AF_EXAC=9e-05;ALLELEID=173712;CLNDN=Deafness,_autosomal_dominant_1|Seizures,_cortical_blindness,_and_microcephaly_syndrome|not_specified;CLNDISDB=MONDO:MONDO:0007424,MedGen:C1852282,OMIM:124900|MONDO:MONDO:0014714,MedGen:C4225261,OMIM:616632,Orphanet:ORPHA477814|MedGen:CN169374;CLNHGVS=NC_000005.10:g.141528551A>G;CLNREVSTAT=criteria_provided,_multiple_submitters,_no_conflicts;CLNSIG=Uncertain_significance;CLNVC=single_nucleotide_variant;CLNVCSO=SO:0001483;GENEINFO=DIAPH1:1729;MC=SO:0001583|missense_variant;ORIGIN=1;RS=376220834;Pangolin=ENSG00000131504.17|31:0.0|50:-0.0
chr5	141528578	854716	C	T	.	.	ALLELEID=830405;CLNDN=Deafness,_autosomal_dominant_1|Seizures,_cortical_blindness,_and_microcephaly_syndrome;CLNDISDB=MONDO:MONDO:0007424,MedGen:C1852282,OMIM:124900|MONDO:MONDO:0014714,MedGen:C4225261,OMIM:616632,Orphanet:ORPHA477814;CLNHGVS=NC_000005.10:g.141528578C>T;CLNREVSTAT=criteria_provided,_single_submitter;CLNSIG=Uncertain_significance;CLNVC=single_nucleotide_variant;CLNVCSO=SO:0001483;GENEINFO=DIAPH1:1729;MC=SO:0001583|missense_variant;ORIGIN=1;Pangolin=ENSG00000131504.17|-3:0.01|4:-0.0
chr5	141528717	475705	G	C	.	.	ALLELEID=455217;CLNDN=Deafness,_autosomal_dominant_1|Seizures,_cortical_blindness,_and_microcephaly_syndrome;CLNDISDB=MONDO:MONDO:0007424,MedGen:C1852282,OMIM:124900|MONDO:MONDO:0014714,MedGen:C4225261,OMIM:616632,Orphanet:ORPHA477814;CLNHGVS=NC_000005.10:g.141528717G>C;CLNREVSTAT=criteria_provided,_single_submitter;CLNSIG=Uncertain_significance;CLNVC=single_nucleotide_variant;CLNVCSO=SO:0001483;GENEINFO=DIAPH1:1729;MC=SO:0001583|missense_variant;ORIGIN=1;RS=1554201371;Pangolin=ENSG00000131504.17|-28:0.01|-15:-0.01
chr5	141528776	656170	G	A	.	.	ALLELEID=633527;CLNDN=Deafness,_autosomal_dominant_1|Seizures,_cortical_blindness,_and_microcephaly_syndrome;CLNDISDB=MONDO:MONDO:0007424,MedGen:C1852282,OMIM:124900|MONDO:MONDO:0014714,MedGen:C4225261,OMIM:616632,Orphanet:ORPHA477814;CLNHGVS=NC_000005.10:g.141528776G>A;CLNREVSTAT=criteria_provided,_single_submitter;CLNSIG=Uncertain_significance;CLNVC=single_nucleotide_variant;CLNVCSO=SO:0001483;GENEINFO=DIAPH1:1729;MC=SO:0001583|missense_variant;ORIGIN=1;RS=1431409262;Pangolin=ENSG00000131504.17|42:0.02|11:-0.0
chr5	141528817	1016238	C	T	.	.	ALLELEID=1005918;CLNDN=Deafness,_autosomal_dominant_1|Seizures,_cortical_blindness,_and_microcephaly_syndrome;CLNDISDB=MONDO:MONDO:0007424,MedGen:C1852282,OMIM:124900|MONDO:MONDO:0014714,MedGen:C4225261,OMIM:616632,Orphanet:ORPHA477814;CLNHGVS=NC_000005.10:g.141528817C>T;CLNREVSTAT=criteria_provided,_single_submitter;CLNSIG=Uncertain_significance;CLNVC=single_nucleotide_variant;CLNVCSO=SO:0001483;GENEINFO=DIAPH1:1729;MC=SO:0001583|missense_variant;ORIGIN=1;Pangolin=ENSG00000131504.17|-5:0.04|1:-0.03
chr5	141528818	287606	G	A	.	.	AF_EXAC=4e-05;ALLELEID=271843;CLNDN=Deafness,_autosomal_dominant_1|Seizures,_cortical_blindness,_and_microcephaly_syndrome|not_provided;CLNDISDB=MONDO:MONDO:0007424,MedGen:C1852282,OMIM:124900|MONDO:MONDO:0014714,MedGen:C4225261,OMIM:616632,Orphanet:ORPHA477814|MedGen:CN517202;CLNHGVS=NC_000005.10:g.141528818G>A;CLNREVSTAT=criteria_provided,_multiple_submitters,_no_conflicts;CLNSIG=Uncertain_significance;CLNVC=single_nucleotide_variant;CLNVCSO=SO:0001483;GENEINFO=DIAPH1:1729;MC=SO:0001583|missense_variant;ORIGIN=1;RS=777195456;Pangolin=ENSG00000131504.17|0:0.06|-6:-0.01
chr5	141528842	1007036	C	T	.	.	ALLELEID=990725;CLNDN=Deafness,_autosomal_dominant_1|Seizures,_cortical_blindness,_and_microcephaly_syndrome;CLNDISDB=MONDO:MONDO:0007424,MedGen:C1852282,OMIM:124900|MONDO:MONDO:0014714,MedGen:C4225261,OMIM:616632,Orphanet:ORPHA477814;CLNHGVS=NC_000005.10:g.141528842C>T;CLNREVSTAT=criteria_provided,_single_submitter;CLNSIG=Uncertain_significance;CLNVC=single_nucleotide_variant;CLNVCSO=SO:0001483;GENEINFO=DIAPH1:1729;MC=SO:0001583|missense_variant;ORIGIN=1;Pangolin=ENSG00000131504.17|-12:0.01|-30:-0.0
chr5	141528874	1016091	T	C	.	.	ALLELEID=1005919;CLNDN=Deafness,_autosomal_dominant_1|Seizures,_cortical_blindness,_and_microcephaly_syndrome;CLNDISDB=MONDO:MONDO:0007424,MedGen:C1852282,OMIM:124900|MONDO:MONDO:0014714,MedGen:C4225261,OMIM:616632,Orphanet:ORPHA477814;CLNHGVS=NC_000005.10:g.141528874T>C;CLNREVSTAT=criteria_provided,_single_submitter;CLNSIG=Uncertain_significance;CLNVC=single_nucleotide_variant;CLNVCSO=SO:0001483;GENEINFO=DIAPH1:1729;MC=SO:0001583|missense_variant;ORIGIN=1;Pangolin=ENSG00000131504.17|-44:0.01|-1:-0.0
chr5	141528879	652251	G	A	.	.	AF_EXAC=1e-05;ALLELEID=633528;CLNDN=Deafness,_autosomal_dominant_1|Seizures,_cortical_blindness,_and_microcephaly_syndrome;CLNDISDB=MONDO:MONDO:0007424,MedGen:C1852282,OMIM:124900|MONDO:MONDO:0014714,MedGen:C4225261,OMIM:616632,Orphanet:ORPHA477814;CLNHGVS=NC_000005.10:g.141528879G>A;CLNREVSTAT=criteria_provided,_single_submitter;CLNSIG=Uncertain_significance;CLNVC=single_nucleotide_variant;CLNVCSO=SO:0001483;GENEINFO=DIAPH1:1729;MC=SO:0001819|synonymous_variant;ORIGIN=1;RS=760850451;Pangolin=ENSG00000131504.17|2:0.01|-49:-0.02
chr5	141528902	948913	T	C	.	.	ALLELEID=923905;CLNDN=Deafness,_autosomal_dominant_1|Seizures,_cortical_blindness,_and_microcephaly_syndrome;CLNDISDB=MONDO:MONDO:0007424,MedGen:C1852282,OMIM:124900|MONDO:MONDO:0014714,MedGen:C4225261,OMIM:616632,Orphanet:ORPHA477814;CLNHGVS=NC_000005.10:g.141528902T>C;CLNREVSTAT=criteria_provided,_single_submitter;CLNSIG=Uncertain_significance;CLNVC=single_nucleotide_variant;CLNVCSO=SO:0001483;GENEINFO=DIAPH1:1729;MC=SO:0001583|missense_variant;ORIGIN=1;Pangolin=ENSG00000131504.17|-12:0.0|-12:-0.01
chr5	141528904	1014668	G	A	.	.	ALLELEID=1005920;CLNDN=Deafness,_autosomal_dominant_1|Seizures,_cortical_blindness,_and_microcephaly_syndrome;CLNDISDB=MONDO:MONDO:0007424,MedGen:C1852282,OMIM:124900|MONDO:MONDO:0014714,MedGen:C4225261,OMIM:616632,Orphanet:ORPHA477814;CLNHGVS=NC_000005.10:g.141528904G>A;CLNREVSTAT=criteria_provided,_single_submitter;CLNSIG=Uncertain_significance;CLNVC=single_nucleotide_variant;CLNVCSO=SO:0001483;GENEINFO=DIAPH1:1729;MC=SO:0001583|missense_variant;ORIGIN=1;Pangolin=ENSG00000131504.17|-14:0.02|37:-0.0
chr5	141528907	944875	T	C	.	.	ALLELEID=923906;CLNDN=Deafness,_autosomal_dominant_1|Seizures,_cortical_blindness,_and_microcephaly_syndrome;CLNDISDB=MONDO:MONDO:0007424,MedGen:C1852282,OMIM:124900|MONDO:MONDO:0014714,MedGen:C4225261,OMIM:616632,Orphanet:ORPHA477814;CLNHGVS=NC_000005.10:g.141528907T>C;CLNREVSTAT=criteria_provided,_single_submitter;CLNSIG=Uncertain_significance;CLNVC=single_nucleotide_variant;CLNVCSO=SO:0001483;GENEINFO=DIAPH1:1729;MC=SO:0001583|missense_variant;ORIGIN=1;Pangolin=ENSG00000131504.17|-1:0.0|-17:-0.02
chr5	141528914	970350	G	A	.	.	ALLELEID=954064;CLNDN=Deafness,_autosomal_dominant_1|Seizures,_cortical_blindness,_and_microcephaly_syndrome;CLNDISDB=MONDO:MONDO:0007424,MedGen:C1852282,OMIM:124900|MONDO:MONDO:0014714,MedGen:C4225261,OMIM:616632,Orphanet:ORPHA477814;CLNHGVS=NC_000005.10:g.141528914G>A;CLNREVSTAT=criteria_provided,_single_submitter;CLNSIG=Uncertain_significance;CLNVC=single_nucleotide_variant;CLNVCSO=SO:0001483;GENEINFO=DIAPH1:1729;MC=SO:0001583|missense_variant;ORIGIN=1;Pangolin=ENSG00000131504.17|-24:0.03|27:-0.0
chr5	141528920	573683	G	A	.	.	AF_ESP=8e-05;AF_EXAC=3e-05;AF_TGP=0.0002;ALLELEID=560286;CLNDN=Deafness,_autosomal_dominant_1|Seizures,_cortical_blindness,_and_microcephaly_syndrome;CLNDISDB=MONDO:MONDO:0007424,MedGen:C1852282,OMIM:124900|MONDO:MONDO:0014714,MedGen:C4225261,OMIM:616632,Orphanet:ORPHA477814;CLNHGVS=NC_000005.10:g.141528920G>A;CLNREVSTAT=criteria_provided,_multiple_submitters,_no_conflicts;CLNSIG=Uncertain_significance;CLNVC=single_nucleotide_variant;CLNVCSO=SO:0001483;CLNVI=Illumina_Clinical_Services_Laboratory,Illumina:914270;GENEINFO=DIAPH1:1729;MC=SO:0001583|missense_variant;ORIGIN=1;RS=200688040;Pangolin=ENSG00000131504.17|-30:0.01|21:-0.0
chr5	141528925	1013727	C	T	.	.	ALLELEID=1005921;CLNDN=Deafness,_autosomal_dominant_1|Seizures,_cortical_blindness,_and_microcephaly_syndrome;CLNDISDB=MONDO:MONDO:0007424,MedGen:C1852282,OMIM:124900|MONDO:MONDO:0014714,MedGen:C4225261,OMIM:616632,Orphanet:ORPHA477814;CLNHGVS=NC_000005.10:g.141528925C>T;CLNREVSTAT=criteria_provided,_single_submitter;CLNSIG=Uncertain_significance;CLNVC=single_nucleotide_variant;CLNVCSO=SO:0001483;GENEINFO=DIAPH1:1729;MC=SO:0001583|missense_variant;ORIGIN=1;Pangolin=ENSG00000131504.17|-35:0.02|16:-0.0
chr5	141528941	905858	T	C	.	.	ALLELEID=893127;CLNDN=Deafness,_autosomal_dominant_1;CLNDISDB=MONDO:MONDO:0007424,MedGen:C1852282,OMIM:124900;CLNHGVS=NC_000005.10:g.141528941T>C;CLNREVSTAT=criteria_provided,_single_submitter;CLNSIG=Uncertain_significance;CLNVC=single_nucleotide_variant;CLNVCSO=SO:0001483;CLNVI=Illumina_Clinical_Services_Laboratory,Illumina:918182;GENEINFO=DIAPH1:1729;MC=SO:0001583|missense_variant;ORIGIN=1;Pangolin=ENSG00000131504.17|3:0.0|0:-0.0
chr5	141529178	582965	G	A	.	.	AF_EXAC=2e-05;ALLELEID=564862;CLNDN=Deafness,_autosomal_dominant_1|Seizures,_cortical_blindness,_and_microcephaly_syndrome|not_specified;CLNDISDB=MONDO:MONDO:0007424,MedGen:C1852282,OMIM:124900|MONDO:MONDO:0014714,MedGen:C4225261,OMIM:616632,Orphanet:ORPHA477814|MedGen:CN169374;CLNHGVS=NC_000005.10:g.141529178G>A;CLNREVSTAT=criteria_provided,_conflicting_interpretations;CLNSIG=Conflicting_interpretations_of_pathogenicity;CLNSIGCONF=Likely_benign(1),Uncertain_significance(1);CLNVC=single_nucleotide_variant;CLNVCSO=SO:0001483;GENEINFO=DIAPH1:1729;MC=SO:0001819|synonymous_variant;ORIGIN=1;RS=779376542;Pangolin=ENSG00000131504.17|-25:0.0|-3:-0.01
chr5	141529192	653993	A	G	.	.	AF_EXAC=1e-05;ALLELEID=633529;CLNDN=Deafness,_autosomal_dominant_1|Seizures,_cortical_blindness,_and_microcephaly_syndrome;CLNDISDB=MONDO:MONDO:0007424,MedGen:C1852282,OMIM:124900|MONDO:MONDO:0014714,MedGen:C4225261,OMIM:616632,Orphanet:ORPHA477814;CLNHGVS=NC_000005.10:g.141529192A>G;CLNREVSTAT=criteria_provided,_single_submitter;CLNSIG=Uncertain_significance;CLNVC=single_nucleotide_variant;CLNVCSO=SO:0001483;GENEINFO=DIAPH1:1729;MC=SO:0001583|missense_variant;ORIGIN=1;RS=746418816;Pangolin=ENSG00000131504.17|-20:0.0|-39:-0.0
chr5	141529217	931839	C	A	.	.	ALLELEID=918927;CLNDN=Deafness,_autosomal_dominant_1;CLNDISDB=MONDO:MONDO:0007424,MedGen:C1852282,OMIM:124900;CLNHGVS=NC_000005.10:g.141529217C>A;CLNREVSTAT=criteria_provided,_single_submitter;CLNSIG=Uncertain_significance;CLNVC=single_nucleotide_variant;CLNVCSO=SO:0001483;GENEINFO=DIAPH1:1729;MC=SO:0001583|missense_variant;ORIGIN=0;Pangolin=ENSG00000131504.17|-42:0.0|-45:-0.0
chr5	141529607	163071	A	G	.	.	AF_EXAC=1e-05;ALLELEID=173713;CLNDN=Deafness,_autosomal_dominant_1|not_specified;CLNDISDB=MONDO:MONDO:0007424,MedGen:C1852282,OMIM:124900|MedGen:CN169374;CLNHGVS=NC_000005.10:g.141529607A>G;CLNREVSTAT=criteria_provided,_multiple_submitters,_no_conflicts;CLNSIG=Uncertain_significance;CLNVC=single_nucleotide_variant;CLNVCSO=SO:0001483;CLNVI=Illumina_Clinical_Services_Laboratory,Illumina:608021;GENEINFO=DIAPH1:1729;MC=SO:0001583|missense_variant;ORIGIN=1;RS=727502961;Pangolin=ENSG00000131504.17|-4:0.0|-5:-0.0
chr5	141529611	574584	T	C	.	.	AF_ESP=0.00024;AF_EXAC=7e-05;ALLELEID=560288;CLNDN=Deafness,_autosomal_dominant_1|Seizures,_cortical_blindness,_and_microcephaly_syndrome;CLNDISDB=MONDO:MONDO:0007424,MedGen:C1852282,OMIM:124900|MONDO:MONDO:0014714,MedGen:C4225261,OMIM:616632,Orphanet:ORPHA477814;CLNHGVS=NC_000005.10:g.141529611T>C;CLNREVSTAT=criteria_provided,_single_submitter;CLNSIG=Uncertain_significance;CLNVC=single_nucleotide_variant;CLNVCSO=SO:0001483;GENEINFO=DIAPH1:1729;MC=SO:0001583|missense_variant;ORIGIN=1;RS=200251893;Pangolin=ENSG00000131504.17|-8:0.01|28:-0.0
chr5	141529652	906369	T	G	.	.	ALLELEID=893128;CLNDN=Deafness,_autosomal_dominant_1;CLNDISDB=MONDO:MONDO:0007424,MedGen:C1852282,OMIM:124900;CLNHGVS=NC_000005.10:g.141529652T>G;CLNREVSTAT=criteria_provided,_single_submitter;CLNSIG=Uncertain_significance;CLNVC=single_nucleotide_variant;CLNVCSO=SO:0001483;CLNVI=Illumina_Clinical_Services_Laboratory,Illumina:600999;GENEINFO=DIAPH1:1729;MC=SO:0001583|missense_variant;ORIGIN=1;Pangolin=ENSG00000131504.17|-49:0.0|45:-0.0
chr5	141529677	542363	G	A	.	.	ALLELEID=521285;CLNDN=Deafness,_autosomal_dominant_1|Seizures,_cortical_blindness,_and_microcephaly_syndrome;CLNDISDB=MONDO:MONDO:0007424,MedGen:C1852282,OMIM:124900|MONDO:MONDO:0014714,MedGen:C4225261,OMIM:616632,Orphanet:ORPHA477814;CLNHGVS=NC_000005.10:g.141529677G>A;CLNREVSTAT=criteria_provided,_multiple_submitters,_no_conflicts;CLNSIG=Uncertain_significance;CLNVC=single_nucleotide_variant;CLNVCSO=SO:0001483;GENEINFO=DIAPH1:1729;MC=SO:0001583|missense_variant;ORIGIN=17;RS=1554201531;Pangolin=ENSG00000131504.17|-16:0.0|20:-0.02
chr5	141529682	70197	G	A	.	.	ALLELEID=81088;CLNDN=Deafness,_autosomal_dominant_1|Seizures,_cortical_blindness,_and_microcephaly_syndrome;CLNDISDB=MONDO:MONDO:0007424,MedGen:C1852282,OMIM:124900|MONDO:MONDO:0014714,MedGen:C4225261,OMIM:616632,Orphanet:ORPHA477814;CLNHGVS=NC_000005.10:g.141529682G>A;CLNREVSTAT=criteria_provided,_single_submitter;CLNSIG=Uncertain_significance;CLNVC=single_nucleotide_variant;CLNVCSO=SO:0001483;GENEINFO=DIAPH1:1729;MC=SO:0001583|missense_variant;ORIGIN=1;Pangolin=ENSG00000131504.17|-21:0.02|15:-0.01
chr5	141534339	1009864	A	C	.	.	ALLELEID=990726;CLNDN=Deafness,_autosomal_dominant_1|Seizures,_cortical_blindness,_and_microcephaly_syndrome;CLNDISDB=MONDO:MONDO:0007424,MedGen:C1852282,OMIM:124900|MONDO:MONDO:0014714,MedGen:C4225261,OMIM:616632,Orphanet:ORPHA477814;CLNHGVS=NC_000005.10:g.141534339A>C;CLNREVSTAT=criteria_provided,_single_submitter;CLNSIG=Uncertain_significance;CLNVC=single_nucleotide_variant;CLNVCSO=SO:0001483;GENEINFO=DIAPH1:1729;MC=SO:0001583|missense_variant;ORIGIN=1;Pangolin=ENSG00000131504.17|-8:0.0|-4:-0.01
chr5	141534371	971075	A	T	.	.	ALLELEID=954065;CLNDN=Deafness,_autosomal_dominant_1|Seizures,_cortical_blindness,_and_microcephaly_syndrome;CLNDISDB=MONDO:MONDO:0007424,MedGen:C1852282,OMIM:124900|MONDO:MONDO:0014714,MedGen:C4225261,OMIM:616632,Orphanet:ORPHA477814;CLNHGVS=NC_000005.10:g.141534371A>T;CLNREVSTAT=criteria_provided,_single_submitter;CLNSIG=Uncertain_significance;CLNVC=single_nucleotide_variant;CLNVCSO=SO:0001483;GENEINFO=DIAPH1:1729;MC=SO:0001583|missense_variant;ORIGIN=1;Pangolin=ENSG00000131504.17|-34:0.0|-36:-0.0
chr5	141534391	178991	T	C	.	.	ALLELEID=173576;CLNDN=not_specified;CLNDISDB=MedGen:CN169374;CLNHGVS=NC_000005.10:g.141534391T>C;CLNREVSTAT=criteria_provided,_single_submitter;CLNSIG=Uncertain_significance;CLNVC=single_nucleotide_variant;CLNVCSO=SO:0001483;GENEINFO=DIAPH1:1729;MC=SO:0001583|missense_variant;ORIGIN=1;RS=200220260;Pangolin=ENSG00000131504.17|42:0.01|37:-0.01
chr5	141571447	906370	A	G	.	.	ALLELEID=896047;CLNDN=Deafness,_autosomal_dominant_1;CLNDISDB=MONDO:MONDO:0007424,MedGen:C1852282,OMIM:124900;CLNHGVS=NC_000005.10:g.141571447A>G;CLNREVSTAT=criteria_provided,_single_submitter;CLNSIG=Uncertain_significance;CLNVC=single_nucleotide_variant;CLNVCSO=SO:0001483;CLNVI=Illumina_Clinical_Services_Laboratory,Illumina:1357068;GENEINFO=DIAPH1:1729;MC=SO:0001627|intron_variant;ORIGIN=1;Pangolin=ENSG00000131504.17|-19:0.06|2:-0.0
chr5	141571975	577243	G	T	.	.	AF_EXAC=1e-05;ALLELEID=564863;CLNDN=Deafness,_autosomal_dominant_1|Seizures,_cortical_blindness,_and_microcephaly_syndrome;CLNDISDB=MONDO:MONDO:0007424,MedGen:C1852282,OMIM:124900|MONDO:MONDO:0014714,MedGen:C4225261,OMIM:616632,Orphanet:ORPHA477814;CLNHGVS=NC_000005.10:g.141571975G>T;CLNREVSTAT=criteria_provided,_single_submitter;CLNSIG=Uncertain_significance;CLNVC=single_nucleotide_variant;CLNVCSO=SO:0001483;GENEINFO=DIAPH1:1729;MC=SO:0001583|missense_variant;ORIGIN=1;RS=766731479;Pangolin=ENSG00000131504.17|24:0.0|-49:-0.0
chr5	141571989	945091	C	T	.	.	ALLELEID=923908;CLNDN=Deafness,_autosomal_dominant_1|Seizures,_cortical_blindness,_and_microcephaly_syndrome;CLNDISDB=MONDO:MONDO:0007424,MedGen:C1852282,OMIM:124900|MONDO:MONDO:0014714,MedGen:C4225261,OMIM:616632,Orphanet:ORPHA477814;CLNHGVS=NC_000005.10:g.141571989C>T;CLNREVSTAT=criteria_provided,_single_submitter;CLNSIG=Uncertain_significance;CLNVC=single_nucleotide_variant;CLNVCSO=SO:0001483;GENEINFO=DIAPH1:1729;MC=SO:0001583|missense_variant;ORIGIN=1;Pangolin=ENSG00000131504.17|10:0.0|27:-0.0
chr5	141571998	835713	C	G	.	.	ALLELEID=830406;CLNDN=Deafness,_autosomal_dominant_1|Seizures,_cortical_blindness,_and_microcephaly_syndrome;CLNDISDB=MONDO:MONDO:0007424,MedGen:C1852282,OMIM:124900|MONDO:MONDO:0014714,MedGen:C4225261,OMIM:616632,Orphanet:ORPHA477814;CLNHGVS=NC_000005.10:g.141571998C>G;CLNREVSTAT=criteria_provided,_single_submitter;CLNSIG=Uncertain_significance;CLNVC=single_nucleotide_variant;CLNVCSO=SO:0001483;GENEINFO=DIAPH1:1729;MC=SO:0001583|missense_variant;ORIGIN=1;Pangolin=ENSG00000131504.17|42:0.0|1:-0.02
chr5	141572034	653880	C	A	.	.	ALLELEID=633530;CLNDN=Deafness,_autosomal_dominant_1|Seizures,_cortical_blindness,_and_microcephaly_syndrome;CLNDISDB=MONDO:MONDO:0007424,MedGen:C1852282,OMIM:124900|MONDO:MONDO:0014714,MedGen:C4225261,OMIM:616632,Orphanet:ORPHA477814;CLNHGVS=NC_000005.10:g.141572034C>A;CLNREVSTAT=criteria_provided,_single_submitter;CLNSIG=Uncertain_significance;CLNVC=single_nucleotide_variant;CLNVCSO=SO:0001483;GENEINFO=DIAPH1:1729;MC=SO:0001583|missense_variant;ORIGIN=1;RS=1596376794;Pangolin=ENSG00000131504.17|6:0.0|-35:-0.0
chr5	141572034	647923	C	T	.	.	ALLELEID=633531;CLNDN=Deafness,_autosomal_dominant_1|Seizures,_cortical_blindness,_and_microcephaly_syndrome;CLNDISDB=MONDO:MONDO:0007424,MedGen:C1852282,OMIM:124900|MONDO:MONDO:0014714,MedGen:C4225261,OMIM:616632,Orphanet:ORPHA477814;CLNHGVS=NC_000005.10:g.141572034C>T;CLNREVSTAT=criteria_provided,_single_submitter;CLNSIG=Uncertain_significance;CLNVC=single_nucleotide_variant;CLNVCSO=SO:0001483;GENEINFO=DIAPH1:1729;MC=SO:0001583|missense_variant;ORIGIN=1;RS=1596376794;Pangolin=ENSG00000131504.17|-35:0.0|6:-0.0
chr5	141573496	572032	G	A	.	.	AF_EXAC=2e-05;AF_TGP=0.0004;ALLELEID=560175;CLNDN=Deafness,_autosomal_dominant_1|Seizures,_cortical_blindness,_and_microcephaly_syndrome;CLNDISDB=MONDO:MONDO:0007424,MedGen:C1852282,OMIM:124900|MONDO:MONDO:0014714,MedGen:C4225261,OMIM:616632,Orphanet:ORPHA477814;CLNHGVS=NC_000005.10:g.141573496G>A;CLNREVSTAT=criteria_provided,_single_submitter;CLNSIG=Uncertain_significance;CLNVC=single_nucleotide_variant;CLNVCSO=SO:0001483;GENEINFO=DIAPH1:1729;MC=SO:0001583|missense_variant;ORIGIN=1;RS=532205362;Pangolin=ENSG00000131504.17|-4:0.01|26:-0.0
chr5	141573513	906371	G	A	.	.	ALLELEID=893129;CLNDN=Deafness,_autosomal_dominant_1;CLNDISDB=MONDO:MONDO:0007424,MedGen:C1852282,OMIM:124900;CLNHGVS=NC_000005.10:g.141573513G>A;CLNREVSTAT=criteria_provided,_single_submitter;CLNSIG=Uncertain_significance;CLNVC=single_nucleotide_variant;CLNVCSO=SO:0001483;CLNVI=Illumina_Clinical_Services_Laboratory,Illumina:205201;GENEINFO=DIAPH1:1729;MC=SO:0001819|synonymous_variant;ORIGIN=1;Pangolin=ENSG00000131504.17|-21:0.0|23:-0.0
chr5	141573517	351286	T	C	.	.	AF_ESP=0.00017;ALLELEID=295686;CLNDN=Deafness,_autosomal_dominant_1|Seizures,_cortical_blindness,_and_microcephaly_syndrome|not_specified;CLNDISDB=MONDO:MONDO:0007424,MedGen:C1852282,OMIM:124900|MONDO:MONDO:0014714,MedGen:C4225261,OMIM:616632,Orphanet:ORPHA477814|MedGen:CN169374;CLNHGVS=NC_000005.10:g.141573517T>C;CLNREVSTAT=criteria_provided,_multiple_submitters,_no_conflicts;CLNSIG=Uncertain_significance;CLNVC=single_nucleotide_variant;CLNVCSO=SO:0001483;CLNVI=Illumina_Clinical_Services_Laboratory,Illumina:293066;GENEINFO=DIAPH1:1729;MC=SO:0001583|missense_variant;ORIGIN=1;RS=369255077;Pangolin=ENSG00000131504.17|-25:0.01|-25:-0.0
chr5	141573542	632456	TG	T	.	.	ALLELEID=620188;CLNDN=Deafness,_autosomal_dominant_1;CLNDISDB=MONDO:MONDO:0007424,MedGen:C1852282,OMIM:124900;CLNHGVS=NC_000005.10:g.141573547del;CLNREVSTAT=criteria_provided,_single_submitter;CLNSIG=Uncertain_significance;CLNVC=Deletion;CLNVCSO=SO:0000159;CLNVI=Illumina_Clinical_Services_Laboratory,Illumina:1336787;GENEINFO=DIAPH1:1729;MC=SO:0001589|frameshift_variant;ORIGIN=1;RS=1562319896;Pangolin=ENSG00000131504.17|38:0.01|-50:-0.02
chr5	141573577	351287	G	A	.	.	AF_EXAC=2e-05;ALLELEID=295690;CLNDN=Deafness,_autosomal_dominant_1;CLNDISDB=MONDO:MONDO:0007424,MedGen:C1852282,OMIM:124900;CLNHGVS=NC_000005.10:g.141573577G>A;CLNREVSTAT=criteria_provided,_single_submitter;CLNSIG=Uncertain_significance;CLNVC=single_nucleotide_variant;CLNVCSO=SO:0001483;CLNVI=Illumina_Clinical_Services_Laboratory,Illumina:616157;GENEINFO=DIAPH1:1729;MC=SO:0001583|missense_variant;ORIGIN=1;RS=762969077;Pangolin=ENSG00000131504.17|3:0.02|1:-0.0
chr5	141573589	945909	C	T	.	.	ALLELEID=923909;CLNDN=Deafness,_autosomal_dominant_1|Seizures,_cortical_blindness,_and_microcephaly_syndrome;CLNDISDB=MONDO:MONDO:0007424,MedGen:C1852282,OMIM:124900|MONDO:MONDO:0014714,MedGen:C4225261,OMIM:616632,Orphanet:ORPHA477814;CLNHGVS=NC_000005.10:g.141573589C>T;CLNREVSTAT=criteria_provided,_single_submitter;CLNSIG=Uncertain_significance;CLNVC=single_nucleotide_variant;CLNVCSO=SO:0001483;GENEINFO=DIAPH1:1729;MC=SO:0001583|missense_variant;ORIGIN=1;Pangolin=ENSG00000131504.17|25:0.01|39:-0.0
chr5	141573626	542364	G	C	.	.	AF_ESP=0.00042;AF_EXAC=0.00022;ALLELEID=521223;CLNDN=Deafness,_autosomal_dominant_1|Seizures,_cortical_blindness,_and_microcephaly_syndrome|not_specified;CLNDISDB=MONDO:MONDO:0007424,MedGen:C1852282,OMIM:124900|MONDO:MONDO:0014714,MedGen:C4225261,OMIM:616632,Orphanet:ORPHA477814|MedGen:CN169374;CLNHGVS=NC_000005.10:g.141573626G>C;CLNREVSTAT=criteria_provided,_conflicting_interpretations;CLNSIG=Conflicting_interpretations_of_pathogenicity;CLNSIGCONF=Likely_benign(1),Uncertain_significance(3);CLNVC=single_nucleotide_variant;CLNVCSO=SO:0001483;CLNVI=Illumina_Clinical_Services_Laboratory,Illumina:906062;GENEINFO=DIAPH1:1729;MC=SO:0001583|missense_variant;ORIGIN=1;RS=199749212;Pangolin=ENSG00000131504.17|-12:0.0|38:-0.0
chr5	141573650	351288	C	T	.	.	AF_ESP=8e-05;AF_EXAC=8e-05;ALLELEID=297502;CLNDN=Deafness,_autosomal_dominant_1|Seizures,_cortical_blindness,_and_microcephaly_syndrome|not_specified;CLNDISDB=MONDO:MONDO:0007424,MedGen:C1852282,OMIM:124900|MONDO:MONDO:0014714,MedGen:C4225261,OMIM:616632,Orphanet:ORPHA477814|MedGen:CN169374;CLNHGVS=NC_000005.10:g.141573650C>T;CLNREVSTAT=criteria_provided,_multiple_submitters,_no_conflicts;CLNSIG=Uncertain_significance;CLNVC=single_nucleotide_variant;CLNVCSO=SO:0001483;CLNVI=Illumina_Clinical_Services_Laboratory,Illumina:663100;GENEINFO=DIAPH1:1729;MC=SO:0001583|missense_variant;ORIGIN=1;RS=374788809;Pangolin=ENSG00000131504.17|-2:0.05|-4:-0.01
chr5	141573688	351289	G	T	.	.	AF_ESP=8e-05;ALLELEID=301553;CLNDN=Deafness,_autosomal_dominant_1|Seizures,_cortical_blindness,_and_microcephaly_syndrome;CLNDISDB=MONDO:MONDO:0007424,MedGen:C1852282,OMIM:124900|MONDO:MONDO:0014714,MedGen:C4225261,OMIM:616632,Orphanet:ORPHA477814;CLNHGVS=NC_000005.10:g.141573688G>T;CLNREVSTAT=criteria_provided,_multiple_submitters,_no_conflicts;CLNSIG=Uncertain_significance;CLNVC=single_nucleotide_variant;CLNVCSO=SO:0001483;CLNVI=Illumina_Clinical_Services_Laboratory,Illumina:450401;GENEINFO=DIAPH1:1729;MC=SO:0001583|missense_variant;ORIGIN=1;RS=373520931;Pangolin=ENSG00000131504.17|-42:0.0|1:-0.0
chr5	141573692	450432	G	A	.	.	AF_ESP=0.00025;AF_EXAC=0.00012;ALLELEID=443695;CLNDN=Deafness,_autosomal_dominant_1|Seizures,_cortical_blindness,_and_microcephaly_syndrome|not_specified;CLNDISDB=MONDO:MONDO:0007424,MedGen:C1852282,OMIM:124900|MONDO:MONDO:0014714,MedGen:C4225261,OMIM:616632,Orphanet:ORPHA477814|MedGen:CN169374;CLNHGVS=NC_000005.10:g.141573692G>A;CLNREVSTAT=criteria_provided,_conflicting_interpretations;CLNSIG=Conflicting_interpretations_of_pathogenicity;CLNSIGCONF=Likely_benign(1),Uncertain_significance(2);CLNVC=single_nucleotide_variant;CLNVCSO=SO:0001483;GENEINFO=DIAPH1:1729;MC=SO:0001583|missense_variant;ORIGIN=1;RS=200606811;Pangolin=ENSG00000131504.17|-46:0.0|15:-0.0
chr5	141573694	935419	G	C	.	.	ALLELEID=932749;CLNDN=Deafness,_autosomal_dominant_1|Seizures,_cortical_blindness,_and_microcephaly_syndrome;CLNDISDB=MONDO:MONDO:0007424,MedGen:C1852282,OMIM:124900|MONDO:MONDO:0014714,MedGen:C4225261,OMIM:616632,Orphanet:ORPHA477814;CLNHGVS=NC_000005.10:g.141573694G>C;CLNREVSTAT=criteria_provided,_single_submitter;CLNSIG=Uncertain_significance;CLNVC=single_nucleotide_variant;CLNVCSO=SO:0001483;GENEINFO=DIAPH1:1729;MC=SO:0001583|missense_variant;ORIGIN=1;Pangolin=ENSG00000131504.17|21:0.0|-48:-0.0
chr5	141573701	950834	G	A	.	.	ALLELEID=923910;CLNDN=Deafness,_autosomal_dominant_1|Seizures,_cortical_blindness,_and_microcephaly_syndrome;CLNDISDB=MONDO:MONDO:0007424,MedGen:C1852282,OMIM:124900|MONDO:MONDO:0014714,MedGen:C4225261,OMIM:616632,Orphanet:ORPHA477814;CLNHGVS=NC_000005.10:g.141573701G>A;CLNREVSTAT=criteria_provided,_single_submitter;CLNSIG=Uncertain_significance;CLNVC=single_nucleotide_variant;CLNVCSO=SO:0001483;GENEINFO=DIAPH1:1729;MC=SO:0001583|missense_variant;ORIGIN=1;Pangolin=ENSG00000131504.17|-37:0.0|5:-0.0
chr5	141573709	659806	G	A	.	.	AF_EXAC=1e-05;ALLELEID=633532;CLNDN=Deafness,_autosomal_dominant_1|Seizures,_cortical_blindness,_and_microcephaly_syndrome;CLNDISDB=MONDO:MONDO:0007424,MedGen:C1852282,OMIM:124900|MONDO:MONDO:0014714,MedGen:C4225261,OMIM:616632,Orphanet:ORPHA477814;CLNHGVS=NC_000005.10:g.141573709G>A;CLNREVSTAT=criteria_provided,_single_submitter;CLNSIG=Uncertain_significance;CLNVC=single_nucleotide_variant;CLNVCSO=SO:0001483;GENEINFO=DIAPH1:1729;MC=SO:0001583|missense_variant;ORIGIN=1;RS=760797227;Pangolin=ENSG00000131504.17|-44:0.0|-2:-0.01
chr5	141573713	665920	T	C	.	.	AF_EXAC=0.0001;ALLELEID=633533;CLNDN=Deafness,_autosomal_dominant_1|Seizures,_cortical_blindness,_and_microcephaly_syndrome;CLNDISDB=MONDO:MONDO:0007424,MedGen:C1852282,OMIM:124900|MONDO:MONDO:0014714,MedGen:C4225261,OMIM:616632,Orphanet:ORPHA477814;CLNHGVS=NC_000005.10:g.141573713T>C;CLNREVSTAT=criteria_provided,_single_submitter;CLNSIG=Uncertain_significance;CLNVC=single_nucleotide_variant;CLNVCSO=SO:0001483;GENEINFO=DIAPH1:1729;MC=SO:0001583|missense_variant;ORIGIN=1;RS=764305772;Pangolin=ENSG00000131504.17|-7:0.0|-6:-0.0
chr5	141573739	1016852	G	A	.	.	ALLELEID=1005922;CLNDN=Deafness,_autosomal_dominant_1|Seizures,_cortical_blindness,_and_microcephaly_syndrome;CLNDISDB=MONDO:MONDO:0007424,MedGen:C1852282,OMIM:124900|MONDO:MONDO:0014714,MedGen:C4225261,OMIM:616632,Orphanet:ORPHA477814;CLNHGVS=NC_000005.10:g.141573739G>A;CLNREVSTAT=criteria_provided,_single_submitter;CLNSIG=Uncertain_significance;CLNVC=single_nucleotide_variant;CLNVCSO=SO:0001483;GENEINFO=DIAPH1:1729;MC=SO:0001583|missense_variant;ORIGIN=1;Pangolin=ENSG00000131504.17|-24:0.0|0:-0.01
chr5	141573742	1065010	G	A	.	.	ALLELEID=1053226;CLNDN=Hearing_impairment;CLNDISDB=Human_Phenotype_Ontology:HP:0000365,Human_Phenotype_Ontology:HP:0000404,Human_Phenotype_Ontology:HP:0001728,Human_Phenotype_Ontology:HP:0001729,Human_Phenotype_Ontology:HP:0001754,Human_Phenotype_Ontology:HP:0008560,Human_Phenotype_Ontology:HP:0008563,MONDO:MONDO:0005365,MedGen:C1384666;CLNHGVS=NC_000005.10:g.141573742G>A;CLNREVSTAT=criteria_provided,_single_submitter;CLNSIG=Uncertain_significance;CLNVC=single_nucleotide_variant;CLNVCSO=SO:0001483;GENEINFO=DIAPH1:1729;MC=SO:0001583|missense_variant;ORIGIN=1;Pangolin=ENSG00000131504.17|-21:0.0|-3:-0.0
chr5	141573742	836519	G	C	.	.	ALLELEID=830407;CLNDN=Deafness,_autosomal_dominant_1|Seizures,_cortical_blindness,_and_microcephaly_syndrome;CLNDISDB=MONDO:MONDO:0007424,MedGen:C1852282,OMIM:124900|MONDO:MONDO:0014714,MedGen:C4225261,OMIM:616632,Orphanet:ORPHA477814;CLNHGVS=NC_000005.10:g.141573742G>C;CLNREVSTAT=criteria_provided,_single_submitter;CLNSIG=Uncertain_significance;CLNVC=single_nucleotide_variant;CLNVCSO=SO:0001483;GENEINFO=DIAPH1:1729;MC=SO:0001583|missense_variant;ORIGIN=1;Pangolin=ENSG00000131504.17|-35:0.0|-2:-0.0
chr5	141573743	548628	G	A	.	.	ALLELEID=538984;CLNDN=Deafness,_autosomal_dominant_1|Seizures,_cortical_blindness,_and_microcephaly_syndrome;CLNDISDB=MONDO:MONDO:0007424,MedGen:C1852282,OMIM:124900|MONDO:MONDO:0014714,MedGen:C4225261,OMIM:616632,Orphanet:ORPHA477814;CLNHGVS=NC_000005.10:g.141573743G>A;CLNREVSTAT=criteria_provided,_single_submitter;CLNSIG=Uncertain_significance;CLNVC=single_nucleotide_variant;CLNVCSO=SO:0001483;GENEINFO=DIAPH1:1729;MC=SO:0001583|missense_variant;ORIGIN=4;RS=201433617;Pangolin=ENSG00000131504.17|-4:0.0|-37:-0.0
chr5	141573743	228575	G	C	.	.	AF_EXAC=0.00026;ALLELEID=229290;CLNDN=Deafness,_autosomal_dominant_1|Seizures,_cortical_blindness,_and_microcephaly_syndrome|not_specified;CLNDISDB=MONDO:MONDO:0007424,MedGen:C1852282,OMIM:124900|MONDO:MONDO:0014714,MedGen:C4225261,OMIM:616632,Orphanet:ORPHA477814|MedGen:CN169374;CLNHGVS=NC_000005.10:g.141573743G>C;CLNREVSTAT=criteria_provided,_multiple_submitters,_no_conflicts;CLNSIG=Uncertain_significance;CLNVC=single_nucleotide_variant;CLNVCSO=SO:0001483;GENEINFO=DIAPH1:1729;MC=SO:0001583|missense_variant;ORIGIN=1;RS=201433617;Pangolin=ENSG00000131504.17|-4:0.0|-28:-0.0
chr5	141573744	1040334	GGGGGGAATTCCAGCACTCCCAGGCAAAGGAGGTGGTGGT	G	.	.	ALLELEID=1026423;CLNDN=Deafness,_autosomal_dominant_1|Seizures,_cortical_blindness,_and_microcephaly_syndrome;CLNDISDB=MONDO:MONDO:0007424,MedGen:C1852282,OMIM:124900|MONDO:MONDO:0014714,MedGen:C4225261,OMIM:616632,Orphanet:ORPHA477814;CLNHGVS=NC_000005.10:g.141573750_141573788del;CLNREVSTAT=criteria_provided,_single_submitter;CLNSIG=Uncertain_significance;CLNVC=Deletion;CLNVCSO=SO:0000159;CLNVI=Invitae:11941762;GENEINFO=DIAPH1:1729;MC=SO:0001822|inframe_deletion;ORIGIN=1;Pangolin=ENSG00000131504.17|-23:0.0|32:-0.0
chr5	141573749	1020951	G	T	.	.	ALLELEID=1005923;CLNDN=Deafness,_autosomal_dominant_1|Seizures,_cortical_blindness,_and_microcephaly_syndrome;CLNDISDB=MONDO:MONDO:0007424,MedGen:C1852282,OMIM:124900|MONDO:MONDO:0014714,MedGen:C4225261,OMIM:616632,Orphanet:ORPHA477814;CLNHGVS=NC_000005.10:g.141573749G>T;CLNREVSTAT=criteria_provided,_single_submitter;CLNSIG=Uncertain_significance;CLNVC=single_nucleotide_variant;CLNVCSO=SO:0001483;GENEINFO=DIAPH1:1729;MC=SO:0001583|missense_variant;ORIGIN=1;Pangolin=ENSG00000131504.17|-31:0.0|-43:-0.0
chr5	141573751	1041741	A	G	.	.	ALLELEID=1026424;CLNDN=Deafness,_autosomal_dominant_1|Seizures,_cortical_blindness,_and_microcephaly_syndrome;CLNDISDB=MONDO:MONDO:0007424,MedGen:C1852282,OMIM:124900|MONDO:MONDO:0014714,MedGen:C4225261,OMIM:616632,Orphanet:ORPHA477814;CLNHGVS=NC_000005.10:g.141573751A>G;CLNREVSTAT=criteria_provided,_single_submitter;CLNSIG=Uncertain_significance;CLNVC=single_nucleotide_variant;CLNVCSO=SO:0001483;GENEINFO=DIAPH1:1729;MC=SO:0001583|missense_variant;ORIGIN=1;Pangolin=ENSG00000131504.17|-12:0.0|-12:-0.0
chr5	141573751	475701	A	T	.	.	AF_TGP=0.0002;ALLELEID=454665;CLNDN=Deafness,_autosomal_dominant_1|Seizures,_cortical_blindness,_and_microcephaly_syndrome;CLNDISDB=MONDO:MONDO:0007424,MedGen:C1852282,OMIM:124900|MONDO:MONDO:0014714,MedGen:C4225261,OMIM:616632,Orphanet:ORPHA477814;CLNHGVS=NC_000005.10:g.141573751A>T;CLNREVSTAT=criteria_provided,_single_submitter;CLNSIG=Uncertain_significance;CLNVC=single_nucleotide_variant;CLNVCSO=SO:0001483;GENEINFO=DIAPH1:1729;MC=SO:0001583|missense_variant;ORIGIN=1;RS=199830182;Pangolin=ENSG00000131504.17|-12:0.0|-45:-0.0
chr5	141573768	599146	C	A	.	.	AF_EXAC=3e-05;ALLELEID=590277;CLNDN=Deafness,_autosomal_dominant_1;CLNDISDB=MONDO:MONDO:0007424,MedGen:C1852282,OMIM:124900;CLNHGVS=NC_000005.10:g.141573768C>A;CLNREVSTAT=no_assertion_criteria_provided;CLNSIG=Uncertain_significance;CLNVC=single_nucleotide_variant;CLNVCSO=SO:0001483;GENEINFO=DIAPH1:1729;MC=SO:0001583|missense_variant;ORIGIN=1;RS=778995744;Pangolin=ENSG00000131504.17|7:0.0|49:-0.0
chr5	141573779	842455	G	A	.	.	ALLELEID=830408;CLNDN=Deafness,_autosomal_dominant_1|Seizures,_cortical_blindness,_and_microcephaly_syndrome;CLNDISDB=MONDO:MONDO:0007424,MedGen:C1852282,OMIM:124900|MONDO:MONDO:0014714,MedGen:C4225261,OMIM:616632,Orphanet:ORPHA477814;CLNHGVS=NC_000005.10:g.141573779G>A;CLNREVSTAT=criteria_provided,_single_submitter;CLNSIG=Uncertain_significance;CLNVC=single_nucleotide_variant;CLNVCSO=SO:0001483;GENEINFO=DIAPH1:1729;MC=SO:0001583|missense_variant;ORIGIN=1;Pangolin=ENSG00000131504.17|38:0.0|-1:-0.0
chr5	141573780	907374	T	G	.	.	ALLELEID=893130;CLNDN=Deafness,_autosomal_dominant_1;CLNDISDB=MONDO:MONDO:0007424,MedGen:C1852282,OMIM:124900;CLNHGVS=NC_000005.10:g.141573780T>G;CLNREVSTAT=criteria_provided,_single_submitter;CLNSIG=Uncertain_significance;CLNVC=single_nucleotide_variant;CLNVCSO=SO:0001483;CLNVI=Illumina_Clinical_Services_Laboratory,Illumina:1648692;GENEINFO=DIAPH1:1729;MC=SO:0001819|synonymous_variant;ORIGIN=1;Pangolin=ENSG00000131504.17|-5:0.0|-41:-0.0
chr5	141573787	1010362	G	A	.	.	ALLELEID=990727;CLNDN=Deafness,_autosomal_dominant_1|Seizures,_cortical_blindness,_and_microcephaly_syndrome;CLNDISDB=MONDO:MONDO:0007424,MedGen:C1852282,OMIM:124900|MONDO:MONDO:0014714,MedGen:C4225261,OMIM:616632,Orphanet:ORPHA477814;CLNHGVS=NC_000005.10:g.141573787G>A;CLNREVSTAT=criteria_provided,_single_submitter;CLNSIG=Uncertain_significance;CLNVC=single_nucleotide_variant;CLNVCSO=SO:0001483;GENEINFO=DIAPH1:1729;MC=SO:0001583|missense_variant;ORIGIN=1;Pangolin=ENSG00000131504.17|48:0.0|49:-0.0
chr5	141573814	907375	G	A	.	.	ALLELEID=893131;CLNDN=Deafness,_autosomal_dominant_1|Seizures,_cortical_blindness,_and_microcephaly_syndrome;CLNDISDB=MONDO:MONDO:0007424,MedGen:C1852282,OMIM:124900|MONDO:MONDO:0014714,MedGen:C4225261,OMIM:616632,Orphanet:ORPHA477814;CLNHGVS=NC_000005.10:g.141573814G>A;CLNREVSTAT=criteria_provided,_multiple_submitters,_no_conflicts;CLNSIG=Uncertain_significance;CLNVC=single_nucleotide_variant;CLNVCSO=SO:0001483;CLNVI=Illumina_Clinical_Services_Laboratory,Illumina:1383262;GENEINFO=DIAPH1:1729;MC=SO:0001583|missense_variant;ORIGIN=1;Pangolin=ENSG00000131504.17|22:0.0|21:-0.0
chr5	141573820	850652	G	T	.	.	ALLELEID=830409;CLNDN=Deafness,_autosomal_dominant_1|Seizures,_cortical_blindness,_and_microcephaly_syndrome;CLNDISDB=MONDO:MONDO:0007424,MedGen:C1852282,OMIM:124900|MONDO:MONDO:0014714,MedGen:C4225261,OMIM:616632,Orphanet:ORPHA477814;CLNHGVS=NC_000005.10:g.141573820G>T;CLNREVSTAT=criteria_provided,_single_submitter;CLNSIG=Uncertain_significance;CLNVC=single_nucleotide_variant;CLNVCSO=SO:0001483;GENEINFO=DIAPH1:1729;MC=SO:0001583|missense_variant;ORIGIN=1;Pangolin=ENSG00000131504.17|15:0.0|-3:-0.0
chr5	141573841	475700	G	A	.	.	AF_EXAC=8e-05;ALLELEID=455498;CLNDN=Deafness,_autosomal_dominant_1|Seizures,_cortical_blindness,_and_microcephaly_syndrome;CLNDISDB=MONDO:MONDO:0007424,MedGen:C1852282,OMIM:124900|MONDO:MONDO:0014714,MedGen:C4225261,OMIM:616632,Orphanet:ORPHA477814;CLNHGVS=NC_000005.10:g.141573841G>A;CLNREVSTAT=criteria_provided,_single_submitter;CLNSIG=Uncertain_significance;CLNVC=single_nucleotide_variant;CLNVCSO=SO:0001483;GENEINFO=DIAPH1:1729;MC=SO:0001583|missense_variant;ORIGIN=1;RS=751847293;Pangolin=ENSG00000131504.17|-6:0.01|-24:-0.0
chr5	141573859	907376	G	C	.	.	ALLELEID=893132;CLNDN=Deafness,_autosomal_dominant_1;CLNDISDB=MONDO:MONDO:0007424,MedGen:C1852282,OMIM:124900;CLNHGVS=NC_000005.10:g.141573859G>C;CLNREVSTAT=criteria_provided,_single_submitter;CLNSIG=Uncertain_significance;CLNVC=single_nucleotide_variant;CLNVCSO=SO:0001483;CLNVI=Illumina_Clinical_Services_Laboratory,Illumina:917671;GENEINFO=DIAPH1:1729;MC=SO:0001583|missense_variant;ORIGIN=1;Pangolin=ENSG00000131504.17|-23:0.01|-42:-0.0
chr5	141573886	351292	G	T	.	.	AF_ESP=8e-05;ALLELEID=297513;CLNDN=Deafness,_autosomal_dominant_1|Seizures,_cortical_blindness,_and_microcephaly_syndrome;CLNDISDB=MONDO:MONDO:0007424,MedGen:C1852282,OMIM:124900|MONDO:MONDO:0014714,MedGen:C4225261,OMIM:616632,Orphanet:ORPHA477814;CLNHGVS=NC_000005.10:g.141573886G>T;CLNREVSTAT=criteria_provided,_multiple_submitters,_no_conflicts;CLNSIG=Uncertain_significance;CLNVC=single_nucleotide_variant;CLNVCSO=SO:0001483;CLNVI=Illumina_Clinical_Services_Laboratory,Illumina:450405;GENEINFO=DIAPH1:1729;MC=SO:0001583|missense_variant;ORIGIN=1;RS=367669306;Pangolin=ENSG00000131504.17|-50:0.0|-50:-0.0
chr5	141573887	844136	G	C	.	.	ALLELEID=830410;CLNDN=Deafness,_autosomal_dominant_1|Seizures,_cortical_blindness,_and_microcephaly_syndrome;CLNDISDB=MONDO:MONDO:0007424,MedGen:C1852282,OMIM:124900|MONDO:MONDO:0014714,MedGen:C4225261,OMIM:616632,Orphanet:ORPHA477814;CLNHGVS=NC_000005.10:g.141573887G>C;CLNREVSTAT=criteria_provided,_single_submitter;CLNSIG=Uncertain_significance;CLNVC=single_nucleotide_variant;CLNVCSO=SO:0001483;GENEINFO=DIAPH1:1729;MC=SO:0001583|missense_variant;ORIGIN=1;Pangolin=ENSG00000131504.17|2:0.0|0:-0.0
chr5	141573907	351293	T	C	.	.	ALLELEID=297515;CLNDN=Deafness,_autosomal_dominant_1|Seizures,_cortical_blindness,_and_microcephaly_syndrome;CLNDISDB=MONDO:MONDO:0007424,MedGen:C1852282,OMIM:124900|MONDO:MONDO:0014714,MedGen:C4225261,OMIM:616632,Orphanet:ORPHA477814;CLNHGVS=NC_000005.10:g.141573907T>C;CLNREVSTAT=criteria_provided,_multiple_submitters,_no_conflicts;CLNSIG=Uncertain_significance;CLNVC=single_nucleotide_variant;CLNVCSO=SO:0001483;CLNVI=Illumina_Clinical_Services_Laboratory,Illumina:703186;GENEINFO=DIAPH1:1729;MC=SO:0001583|missense_variant;ORIGIN=1;RS=886060032;Pangolin=ENSG00000131504.17|37:0.05|36:-0.0
chr5	141573987	566485	CAAAGGAGGTGGAGGA	C	.	.	ALLELEID=564864;CLNDN=Deafness,_autosomal_dominant_1|Seizures,_cortical_blindness,_and_microcephaly_syndrome;CLNDISDB=MONDO:MONDO:0007424,MedGen:C1852282,OMIM:124900|MONDO:MONDO:0014714,MedGen:C4225261,OMIM:616632,Orphanet:ORPHA477814;CLNHGVS=NC_000005.10:g.141573988_141574002del;CLNREVSTAT=criteria_provided,_single_submitter;CLNSIG=Uncertain_significance;CLNVC=Deletion;CLNVCSO=SO:0000159;GENEINFO=DIAPH1:1729;MC=SO:0001822|inframe_deletion;ORIGIN=1;RS=1562320961;Pangolin=ENSG00000131504.17|-43:0.09|8:-0.01
chr5	141573989	665955	A	AAGGAGGTGG	.	.	ALLELEID=633534;CLNDN=Deafness,_autosomal_dominant_1|Seizures,_cortical_blindness,_and_microcephaly_syndrome;CLNDISDB=MONDO:MONDO:0007424,MedGen:C1852282,OMIM:124900|MONDO:MONDO:0014714,MedGen:C4225261,OMIM:616632,Orphanet:ORPHA477814;CLNHGVS=NC_000005.10:g.141573996_141574004dup;CLNREVSTAT=criteria_provided,_single_submitter;CLNSIG=Uncertain_significance;CLNVC=Duplication;CLNVCSO=SO:1000035;CLNVI=Invitae:3560650;GENEINFO=DIAPH1:1729;MC=SO:0001821|inframe_insertion;ORIGIN=1;RS=1562320985;Pangolin=ENSG00000131504.17|6:0.02|-45:-0.02
chr5	141573990	963523	A	AGGAGGT	.	.	ALLELEID=944434;CLNDN=Deafness,_autosomal_dominant_1|Seizures,_cortical_blindness,_and_microcephaly_syndrome;CLNDISDB=MONDO:MONDO:0007424,MedGen:C1852282,OMIM:124900|MONDO:MONDO:0014714,MedGen:C4225261,OMIM:616632,Orphanet:ORPHA477814;CLNHGVS=NC_000005.10:g.141573996_141574001dup;CLNREVSTAT=criteria_provided,_single_submitter;CLNSIG=Uncertain_significance;CLNVC=Duplication;CLNVCSO=SO:1000035;CLNVI=Invitae:4034882;GENEINFO=DIAPH1:1729;MC=SO:0001821|inframe_insertion;ORIGIN=1;Pangolin=ENSG00000131504.17|5:0.02|-46:-0.01
chr5	141573991	666111	G	A	.	.	ALLELEID=633535;CLNDN=Deafness,_autosomal_dominant_1|Seizures,_cortical_blindness,_and_microcephaly_syndrome;CLNDISDB=MONDO:MONDO:0007424,MedGen:C1852282,OMIM:124900|MONDO:MONDO:0014714,MedGen:C4225261,OMIM:616632,Orphanet:ORPHA477814;CLNHGVS=NC_000005.10:g.141573991G>A;CLNREVSTAT=criteria_provided,_single_submitter;CLNSIG=Uncertain_significance;CLNVC=single_nucleotide_variant;CLNVCSO=SO:0001483;GENEINFO=DIAPH1:1729;MC=SO:0001583|missense_variant;ORIGIN=1;RS=774876990;Pangolin=ENSG00000131504.17|3:0.0|-47:-0.03
chr5	141573996	542361	T	TGGAGGAGGA	.	.	ALLELEID=520822;CLNDN=Deafness,_autosomal_dominant_1|Seizures,_cortical_blindness,_and_microcephaly_syndrome;CLNDISDB=MONDO:MONDO:0007424,MedGen:C1852282,OMIM:124900|MONDO:MONDO:0014714,MedGen:C4225261,OMIM:616632,Orphanet:ORPHA477814;CLNHGVS=NC_000005.10:g.141573998_141574000GAG[14];CLNREVSTAT=criteria_provided,_single_submitter;CLNSIG=Uncertain_significance;CLNVC=Microsatellite;CLNVCSO=SO:0000289;CLNVI=Invitae:1490336;GENEINFO=DIAPH1:1729;MC=SO:0001821|inframe_insertion;ORIGIN=1;RS=3075570;Pangolin=ENSG00000131504.17|-1:0.0|50:-0.0
chr5	141573996	840731	T	TGGAGGAGGAGGA	.	.	ALLELEID=830411;CLNDN=Deafness,_autosomal_dominant_1|Seizures,_cortical_blindness,_and_microcephaly_syndrome;CLNDISDB=MONDO:MONDO:0007424,MedGen:C1852282,OMIM:124900|MONDO:MONDO:0014714,MedGen:C4225261,OMIM:616632,Orphanet:ORPHA477814;CLNHGVS=NC_000005.10:g.141573998_141574000GAG[15];CLNREVSTAT=criteria_provided,_single_submitter;CLNSIG=Uncertain_significance;CLNVC=Microsatellite;CLNVCSO=SO:0000289;CLNVI=Invitae:2224211;GENEINFO=DIAPH1:1729;MC=SO:0001821|inframe_insertion;ORIGIN=1;Pangolin=ENSG00000131504.17|-1:0.01|38:-0.0
chr5	141573996	964310	T	TGGAGGAGGAGGAGGAGGA	.	.	ALLELEID=944435;CLNDN=Deafness,_autosomal_dominant_1|Seizures,_cortical_blindness,_and_microcephaly_syndrome;CLNDISDB=MONDO:MONDO:0007424,MedGen:C1852282,OMIM:124900|MONDO:MONDO:0014714,MedGen:C4225261,OMIM:616632,Orphanet:ORPHA477814;CLNHGVS=NC_000005.10:g.141573998GAG[17];CLNREVSTAT=criteria_provided,_single_submitter;CLNSIG=Uncertain_significance;CLNVC=Microsatellite;CLNVCSO=SO:0000289;CLNVI=Invitae:2650681;GENEINFO=DIAPH1:1729;MC=SO:0001821|inframe_insertion;ORIGIN=1;Pangolin=ENSG00000131504.17|-1:0.0|-16:-0.0
chr5	141573996	951411	T	TGGAGGAGGAGGAGGAGGAGGA	.	.	ALLELEID=923911;CLNDN=Deafness,_autosomal_dominant_1|Seizures,_cortical_blindness,_and_microcephaly_syndrome;CLNDISDB=MONDO:MONDO:0007424,MedGen:C1852282,OMIM:124900|MONDO:MONDO:0014714,MedGen:C4225261,OMIM:616632,Orphanet:ORPHA477814;CLNHGVS=NC_000005.10:g.141573998GAG[18];CLNREVSTAT=criteria_provided,_single_submitter;CLNSIG=Uncertain_significance;CLNVC=Microsatellite;CLNVCSO=SO:0000289;CLNVI=Invitae:3775712;GENEINFO=DIAPH1:1729;MC=SO:0001821|inframe_insertion;ORIGIN=1;Pangolin=ENSG00000131504.17|17:0.0|-16:-0.0
chr5	141573996	351294	TGGAGGA	T	.	.	ALLELEID=301380;CLNDN=Deafness,_autosomal_dominant_1|Seizures,_cortical_blindness,_and_microcephaly_syndrome|not_specified|Nonsyndromic_Hearing_Loss,_Mixed;CLNDISDB=MONDO:MONDO:0007424,MedGen:C1852282,OMIM:124900|MONDO:MONDO:0014714,MedGen:C4225261,OMIM:616632,Orphanet:ORPHA477814|MedGen:CN169374|MedGen:CN239440;CLNHGVS=NC_000005.10:g.141573998_141574000GAG[9];CLNREVSTAT=criteria_provided,_conflicting_interpretations;CLNSIG=Conflicting_interpretations_of_pathogenicity;CLNSIGCONF=Benign(2),Uncertain_significance(1);CLNVC=Microsatellite;CLNVCSO=SO:0000289;CLNVI=Illumina_Clinical_Services_Laboratory,Illumina:664108;GENEINFO=DIAPH1:1729;MC=SO:0001822|inframe_deletion;ORIGIN=1;RS=3075570;Pangolin=ENSG00000131504.17|-1:0.0|56:-0.0
chr5	141573996	593399	TGGAGGAGGA	T	.	.	ALLELEID=584463;CLNDN=Deafness,_autosomal_dominant_1|Seizures,_cortical_blindness,_and_microcephaly_syndrome|not_specified;CLNDISDB=MONDO:MONDO:0007424,MedGen:C1852282,OMIM:124900|MONDO:MONDO:0014714,MedGen:C4225261,OMIM:616632,Orphanet:ORPHA477814|MedGen:CN169374;CLNHGVS=NC_000005.10:g.141573998_141574000GAG[8];CLNREVSTAT=criteria_provided,_conflicting_interpretations;CLNSIG=Conflicting_interpretations_of_pathogenicity;CLNSIGCONF=Likely_benign(1),Uncertain_significance(1);CLNVC=Microsatellite;CLNVCSO=SO:0000289;CLNVI=Invitae:2100240;GENEINFO=DIAPH1:1729;MC=SO:0001822|inframe_deletion;ORIGIN=1;RS=3075570;Pangolin=ENSG00000131504.17|-1:0.01|11:-0.0
chr5	141573996	1022074	TGGAGGAGGAGGAGGA	T	.	.	ALLELEID=1005924;CLNDN=Deafness,_autosomal_dominant_1|Seizures,_cortical_blindness,_and_microcephaly_syndrome;CLNDISDB=MONDO:MONDO:0007424,MedGen:C1852282,OMIM:124900|MONDO:MONDO:0014714,MedGen:C4225261,OMIM:616632,Orphanet:ORPHA477814;CLNHGVS=NC_000005.10:g.141573998GAG[6];CLNREVSTAT=criteria_provided,_single_submitter;CLNSIG=Uncertain_significance;CLNVC=Microsatellite;CLNVCSO=SO:0000289;CLNVI=Invitae:2874504;GENEINFO=DIAPH1:1729;MC=SO:0001822|inframe_deletion;ORIGIN=1;Pangolin=ENSG00000131504.17|-1:0.0|17:-0.0
chr5	141574015	855944	G	A	.	.	ALLELEID=830412;CLNDN=Deafness,_autosomal_dominant_1|Seizures,_cortical_blindness,_and_microcephaly_syndrome;CLNDISDB=MONDO:MONDO:0007424,MedGen:C1852282,OMIM:124900|MONDO:MONDO:0014714,MedGen:C4225261,OMIM:616632,Orphanet:ORPHA477814;CLNHGVS=NC_000005.10:g.141574015G>A;CLNREVSTAT=criteria_provided,_single_submitter;CLNSIG=Uncertain_significance;CLNVC=single_nucleotide_variant;CLNVCSO=SO:0001483;GENEINFO=DIAPH1:1729;MC=SO:0001583|missense_variant;ORIGIN=1;Pangolin=ENSG00000131504.17|-20:0.0|36:-0.0
chr5	141574030	1055228	G	A	.	.	ALLELEID=1043399;CLNDN=Deafness,_autosomal_dominant_1|Seizures,_cortical_blindness,_and_microcephaly_syndrome;CLNDISDB=MONDO:MONDO:0007424,MedGen:C1852282,OMIM:124900|MONDO:MONDO:0014714,MedGen:C4225261,OMIM:616632,Orphanet:ORPHA477814;CLNHGVS=NC_000005.10:g.141574030G>A;CLNREVSTAT=criteria_provided,_single_submitter;CLNSIG=Uncertain_significance;CLNVC=single_nucleotide_variant;CLNVCSO=SO:0001483;GENEINFO=DIAPH1:1729;MC=SO:0001583|missense_variant;ORIGIN=1;Pangolin=ENSG00000131504.17|7:0.0|1:-0.0
chr5	141574054	1045271	G	A	.	.	ALLELEID=1026425;CLNDN=Deafness,_autosomal_dominant_1|Seizures,_cortical_blindness,_and_microcephaly_syndrome;CLNDISDB=MONDO:MONDO:0007424,MedGen:C1852282,OMIM:124900|MONDO:MONDO:0014714,MedGen:C4225261,OMIM:616632,Orphanet:ORPHA477814;CLNHGVS=NC_000005.10:g.141574054G>A;CLNREVSTAT=criteria_provided,_single_submitter;CLNSIG=Uncertain_significance;CLNVC=single_nucleotide_variant;CLNVCSO=SO:0001483;GENEINFO=DIAPH1:1729;MC=SO:0001583|missense_variant;ORIGIN=1;Pangolin=ENSG00000131504.17|28:0.02|-2:-0.0
chr5	141574066	286299	A	G	.	.	AF_ESP=0.0004;AF_EXAC=0.00012;AF_TGP=0.0002;ALLELEID=270536;CLNDN=Deafness,_autosomal_dominant_1|Seizures,_cortical_blindness,_and_microcephaly_syndrome|not_provided;CLNDISDB=MONDO:MONDO:0007424,MedGen:C1852282,OMIM:124900|MONDO:MONDO:0014714,MedGen:C4225261,OMIM:616632,Orphanet:ORPHA477814|MedGen:CN517202;CLNHGVS=NC_000005.10:g.141574066A>G;CLNREVSTAT=criteria_provided,_multiple_submitters,_no_conflicts;CLNSIG=Uncertain_significance;CLNVC=single_nucleotide_variant;CLNVCSO=SO:0001483;GENEINFO=DIAPH1:1729;MC=SO:0001583|missense_variant;ORIGIN=1;RS=374299911;Pangolin=ENSG00000131504.17|-14:0.0|16:-0.01
chr5	141574081	227300	C	A	.	.	AF_ESP=0.00127;ALLELEID=229294;CLNDN=Deafness,_autosomal_dominant_1|Seizures,_cortical_blindness,_and_microcephaly_syndrome|not_specified|not_provided;CLNDISDB=MONDO:MONDO:0007424,MedGen:C1852282,OMIM:124900|MONDO:MONDO:0014714,MedGen:C4225261,OMIM:616632,Orphanet:ORPHA477814|MedGen:CN169374|MedGen:CN517202;CLNHGVS=NC_000005.10:g.141574081C>A;CLNREVSTAT=criteria_provided,_conflicting_interpretations;CLNSIG=Conflicting_interpretations_of_pathogenicity;CLNSIGCONF=Likely_benign(3),Uncertain_significance(1);CLNVC=single_nucleotide_variant;CLNVCSO=SO:0001483;CLNVI=Illumina_Clinical_Services_Laboratory,Illumina:716450;GENEINFO=DIAPH1:1729;MC=SO:0001583|missense_variant;ORIGIN=1;RS=189809247;Pangolin=ENSG00000131504.17|3:0.0|1:-0.04
chr5	141574081	289391	C	T	.	.	ALLELEID=273628;CLNDN=not_provided;CLNDISDB=MedGen:CN517202;CLNHGVS=NC_000005.10:g.141574081C>T;CLNREVSTAT=criteria_provided,_single_submitter;CLNSIG=Uncertain_significance;CLNVC=single_nucleotide_variant;CLNVCSO=SO:0001483;GENEINFO=DIAPH1:1729;MC=SO:0001583|missense_variant;ORIGIN=1;RS=189809247;Pangolin=ENSG00000131504.17|-30:0.0|1:-0.04
chr5	141574093	1026930	G	A	.	.	ALLELEID=1005925;CLNDN=Deafness,_autosomal_dominant_1|Seizures,_cortical_blindness,_and_microcephaly_syndrome;CLNDISDB=MONDO:MONDO:0007424,MedGen:C1852282,OMIM:124900|MONDO:MONDO:0014714,MedGen:C4225261,OMIM:616632,Orphanet:ORPHA477814;CLNHGVS=NC_000005.10:g.141574093G>A;CLNREVSTAT=criteria_provided,_single_submitter;CLNSIG=Uncertain_significance;CLNVC=single_nucleotide_variant;CLNVCSO=SO:0001483;GENEINFO=DIAPH1:1729;MC=SO:0001583|missense_variant;ORIGIN=1;Pangolin=ENSG00000131504.17|44:0.01|25:-0.0
chr5	141574097	651087	C	G	.	.	AF_EXAC=5e-05;AF_TGP=0.0004;ALLELEID=633536;CLNDN=Deafness,_autosomal_dominant_1|Seizures,_cortical_blindness,_and_microcephaly_syndrome;CLNDISDB=MONDO:MONDO:0007424,MedGen:C1852282,OMIM:124900|MONDO:MONDO:0014714,MedGen:C4225261,OMIM:616632,Orphanet:ORPHA477814;CLNHGVS=NC_000005.10:g.141574097C>G;CLNREVSTAT=criteria_provided,_single_submitter;CLNSIG=Uncertain_significance;CLNVC=single_nucleotide_variant;CLNVCSO=SO:0001483;GENEINFO=DIAPH1:1729;MC=SO:0001583|missense_variant;ORIGIN=1;RS=200973081;Pangolin=ENSG00000131504.17|40:0.04|-15:-0.02
chr5	141574102	542358	G	C	.	.	AF_ESP=0.00072;AF_EXAC=0.00011;AF_TGP=0.001;ALLELEID=521229;CLNDN=Deafness,_autosomal_dominant_1|Seizures,_cortical_blindness,_and_microcephaly_syndrome;CLNDISDB=MONDO:MONDO:0007424,MedGen:C1852282,OMIM:124900|MONDO:MONDO:0014714,MedGen:C4225261,OMIM:616632,Orphanet:ORPHA477814;CLNHGVS=NC_000005.10:g.141574102G>C;CLNREVSTAT=criteria_provided,_single_submitter;CLNSIG=Uncertain_significance;CLNVC=single_nucleotide_variant;CLNVCSO=SO:0001483;GENEINFO=DIAPH1:1729;MC=SO:0001583|missense_variant;ORIGIN=1;RS=201719002;Pangolin=ENSG00000131504.17|-20:0.05|35:-0.07
chr5	141574106	351295	C	G	.	.	ALLELEID=295694;CLNDN=Deafness,_autosomal_dominant_1;CLNDISDB=MONDO:MONDO:0007424,MedGen:C1852282,OMIM:124900;CLNHGVS=NC_000005.10:g.141574106C>G;CLNREVSTAT=criteria_provided,_single_submitter;CLNSIG=Uncertain_significance;CLNVC=single_nucleotide_variant;CLNVCSO=SO:0001483;CLNVI=Illumina_Clinical_Services_Laboratory,Illumina:734579;GENEINFO=DIAPH1:1729;MC=SO:0001583|missense_variant;ORIGIN=1;RS=746371106;Pangolin=ENSG00000131504.17|31:0.05|-24:-0.01
chr5	141574114	194639	C	T	.	.	AF_ESP=0.00088;AF_TGP=0.001;ALLELEID=191802;CLNDN=Deafness,_autosomal_dominant_1|Seizures,_cortical_blindness,_and_microcephaly_syndrome|not_specified|not_provided;CLNDISDB=MONDO:MONDO:0007424,MedGen:C1852282,OMIM:124900|MONDO:MONDO:0014714,MedGen:C4225261,OMIM:616632,Orphanet:ORPHA477814|MedGen:CN169374|MedGen:CN517202;CLNHGVS=NC_000005.10:g.141574114C>T;CLNREVSTAT=criteria_provided,_conflicting_interpretations;CLNSIG=Conflicting_interpretations_of_pathogenicity;CLNSIGCONF=Likely_benign(3),Uncertain_significance(1);CLNVC=single_nucleotide_variant;CLNVCSO=SO:0001483;CLNVI=Illumina_Clinical_Services_Laboratory,Illumina:453076;GENEINFO=DIAPH1:1729;MC=SO:0001583|missense_variant;ORIGIN=1;RS=182139018;Pangolin=ENSG00000131504.17|23:0.07|-32:-0.01
chr5	141574118	1045305	T	C	.	.	ALLELEID=1026426;CLNDN=Deafness,_autosomal_dominant_1|Seizures,_cortical_blindness,_and_microcephaly_syndrome;CLNDISDB=MONDO:MONDO:0007424,MedGen:C1852282,OMIM:124900|MONDO:MONDO:0014714,MedGen:C4225261,OMIM:616632,Orphanet:ORPHA477814;CLNHGVS=NC_000005.10:g.141574118T>C;CLNREVSTAT=criteria_provided,_single_submitter;CLNSIG=Uncertain_significance;CLNVC=single_nucleotide_variant;CLNVCSO=SO:0001483;GENEINFO=DIAPH1:1729;MC=SO:0001583|missense_variant;ORIGIN=1;Pangolin=ENSG00000131504.17|0:0.02|19:-0.02
chr5	141574142	281755	T	C	.	.	ALLELEID=265992;CLNDN=not_provided;CLNDISDB=MedGen:CN517202;CLNHGVS=NC_000005.10:g.141574142T>C;CLNREVSTAT=criteria_provided,_single_submitter;CLNSIG=Uncertain_significance;CLNVC=single_nucleotide_variant;CLNVCSO=SO:0001483;GENEINFO=DIAPH1:1729;MC=SO:0001583|missense_variant;ORIGIN=1;RS=886042233;Pangolin=ENSG00000131504.17|-24:0.0|-5:-0.05
chr5	141574184	904038	C	G	.	.	ALLELEID=893133;CLNDN=Deafness,_autosomal_dominant_1;CLNDISDB=MONDO:MONDO:0007424,MedGen:C1852282,OMIM:124900;CLNHGVS=NC_000005.10:g.141574184C>G;CLNREVSTAT=criteria_provided,_single_submitter;CLNSIG=Uncertain_significance;CLNVC=single_nucleotide_variant;CLNVCSO=SO:0001483;CLNVI=Illumina_Clinical_Services_Laboratory,Illumina:1391268;GENEINFO=DIAPH1:1729;MC=SO:0001583|missense_variant;ORIGIN=1;Pangolin=ENSG00000131504.17|24:0.0|-47:-0.01
chr5	141574202	1062081	T	G	.	.	ALLELEID=1043400;CLNDN=Deafness,_autosomal_dominant_1|Seizures,_cortical_blindness,_and_microcephaly_syndrome;CLNDISDB=MONDO:MONDO:0007424,MedGen:C1852282,OMIM:124900|MONDO:MONDO:0014714,MedGen:C4225261,OMIM:616632,Orphanet:ORPHA477814;CLNHGVS=NC_000005.10:g.141574202T>G;CLNREVSTAT=criteria_provided,_single_submitter;CLNSIG=Uncertain_significance;CLNVC=single_nucleotide_variant;CLNVCSO=SO:0001483;GENEINFO=DIAPH1:1729;MC=SO:0001583|missense_variant;ORIGIN=1;Pangolin=ENSG00000131504.17|-3:0.02|6:-0.0
chr5	141574967	998604	C	T	.	.	ALLELEID=990728;CLNDN=Deafness,_autosomal_dominant_1|Seizures,_cortical_blindness,_and_microcephaly_syndrome;CLNDISDB=MONDO:MONDO:0007424,MedGen:C1852282,OMIM:124900|MONDO:MONDO:0014714,MedGen:C4225261,OMIM:616632,Orphanet:ORPHA477814;CLNHGVS=NC_000005.10:g.141574967C>T;CLNREVSTAT=criteria_provided,_single_submitter;CLNSIG=Uncertain_significance;CLNVC=single_nucleotide_variant;CLNVCSO=SO:0001483;GENEINFO=DIAPH1:1729;MC=SO:0001819|synonymous_variant;ORIGIN=1;Pangolin=ENSG00000131504.17|21:0.05|0:-0.96
chr5	141574969	581935	C	G	.	.	ALLELEID=564865;CLNDN=Deafness,_autosomal_dominant_1|Seizures,_cortical_blindness,_and_microcephaly_syndrome;CLNDISDB=MONDO:MONDO:0007424,MedGen:C1852282,OMIM:124900|MONDO:MONDO:0014714,MedGen:C4225261,OMIM:616632,Orphanet:ORPHA477814;CLNHGVS=NC_000005.10:g.141574969C>G;CLNREVSTAT=criteria_provided,_single_submitter;CLNSIG=Uncertain_significance;CLNVC=single_nucleotide_variant;CLNVCSO=SO:0001483;GENEINFO=DIAPH1:1729;MC=SO:0001583|missense_variant;ORIGIN=1;RS=1317819365;Pangolin=ENSG00000131504.17|-2:0.01|19:-0.0
chr5	141575007	854270	T	C	.	.	ALLELEID=830413;CLNDN=Deafness,_autosomal_dominant_1|Seizures,_cortical_blindness,_and_microcephaly_syndrome;CLNDISDB=MONDO:MONDO:0007424,MedGen:C1852282,OMIM:124900|MONDO:MONDO:0014714,MedGen:C4225261,OMIM:616632,Orphanet:ORPHA477814;CLNHGVS=NC_000005.10:g.141575007T>C;CLNREVSTAT=criteria_provided,_single_submitter;CLNSIG=Uncertain_significance;CLNVC=single_nucleotide_variant;CLNVCSO=SO:0001483;GENEINFO=DIAPH1:1729;MC=SO:0001583|missense_variant;ORIGIN=1;Pangolin=ENSG00000131504.17|-7:0.0|-40:-0.0
chr5	141575013	968913	G	A	.	.	ALLELEID=954066;CLNDN=Deafness,_autosomal_dominant_1|Seizures,_cortical_blindness,_and_microcephaly_syndrome;CLNDISDB=MONDO:MONDO:0007424,MedGen:C1852282,OMIM:124900|MONDO:MONDO:0014714,MedGen:C4225261,OMIM:616632,Orphanet:ORPHA477814;CLNHGVS=NC_000005.10:g.141575013G>A;CLNREVSTAT=criteria_provided,_single_submitter;CLNSIG=Uncertain_significance;CLNVC=single_nucleotide_variant;CLNVCSO=SO:0001483;GENEINFO=DIAPH1:1729;MC=SO:0001583|missense_variant;ORIGIN=1;Pangolin=ENSG00000131504.17|-14:0.0|-46:-0.0
chr5	141575014	904039	T	C	.	.	ALLELEID=893134;CLNDN=Deafness,_autosomal_dominant_1;CLNDISDB=MONDO:MONDO:0007424,MedGen:C1852282,OMIM:124900;CLNHGVS=NC_000005.10:g.141575014T>C;CLNREVSTAT=criteria_provided,_single_submitter;CLNSIG=Uncertain_significance;CLNVC=single_nucleotide_variant;CLNVCSO=SO:0001483;CLNVI=Illumina_Clinical_Services_Laboratory,Illumina:829143;GENEINFO=DIAPH1:1729;MC=SO:0001583|missense_variant;ORIGIN=1;Pangolin=ENSG00000131504.17|-47:0.0|-14:-0.0
chr5	141575031	952902	T	C	.	.	ALLELEID=923912;CLNDN=Deafness,_autosomal_dominant_1|Seizures,_cortical_blindness,_and_microcephaly_syndrome;CLNDISDB=MONDO:MONDO:0007424,MedGen:C1852282,OMIM:124900|MONDO:MONDO:0014714,MedGen:C4225261,OMIM:616632,Orphanet:ORPHA477814;CLNHGVS=NC_000005.10:g.141575031T>C;CLNREVSTAT=criteria_provided,_single_submitter;CLNSIG=Uncertain_significance;CLNVC=single_nucleotide_variant;CLNVCSO=SO:0001483;GENEINFO=DIAPH1:1729;MC=SO:0001583|missense_variant;ORIGIN=1;Pangolin=ENSG00000131504.17|-43:0.0|-21:-0.0
chr5	141575037	648734	T	A	.	.	AF_ESP=8e-05;AF_EXAC=3e-05;ALLELEID=633537;CLNDN=Deafness,_autosomal_dominant_1|Seizures,_cortical_blindness,_and_microcephaly_syndrome;CLNDISDB=MONDO:MONDO:0007424,MedGen:C1852282,OMIM:124900|MONDO:MONDO:0014714,MedGen:C4225261,OMIM:616632,Orphanet:ORPHA477814;CLNHGVS=NC_000005.10:g.141575037T>A;CLNREVSTAT=criteria_provided,_single_submitter;CLNSIG=Uncertain_significance;CLNVC=single_nucleotide_variant;CLNVCSO=SO:0001483;GENEINFO=DIAPH1:1729;MC=SO:0001583|missense_variant;ORIGIN=1;RS=369527502;Pangolin=ENSG00000131504.17|-14:0.0|-49:-0.0
chr5	141575043	647693	G	A	.	.	AF_ESP=8e-05;AF_EXAC=3e-05;ALLELEID=633538;CLNDN=Deafness,_autosomal_dominant_1|Seizures,_cortical_blindness,_and_microcephaly_syndrome;CLNDISDB=MONDO:MONDO:0007424,MedGen:C1852282,OMIM:124900|MONDO:MONDO:0014714,MedGen:C4225261,OMIM:616632,Orphanet:ORPHA477814;CLNHGVS=NC_000005.10:g.141575043G>A;CLNREVSTAT=criteria_provided,_single_submitter;CLNSIG=Uncertain_significance;CLNVC=single_nucleotide_variant;CLNVCSO=SO:0001483;GENEINFO=DIAPH1:1729;MC=SO:0001583|missense_variant;ORIGIN=1;RS=373896015;Pangolin=ENSG00000131504.17|2:0.0|-43:-0.0
chr5	141575065	1037063	C	G	.	.	ALLELEID=1026427;CLNDN=Deafness,_autosomal_dominant_1|Seizures,_cortical_blindness,_and_microcephaly_syndrome;CLNDISDB=MONDO:MONDO:0007424,MedGen:C1852282,OMIM:124900|MONDO:MONDO:0014714,MedGen:C4225261,OMIM:616632,Orphanet:ORPHA477814;CLNHGVS=NC_000005.10:g.141575065C>G;CLNREVSTAT=criteria_provided,_single_submitter;CLNSIG=Uncertain_significance;CLNVC=single_nucleotide_variant;CLNVCSO=SO:0001483;GENEINFO=DIAPH1:1729;MC=SO:0001583|missense_variant;ORIGIN=1;Pangolin=ENSG00000131504.17|-9:0.01|45:-0.0
chr5	141575077	904040	G	T	.	.	ALLELEID=893135;CLNDN=Deafness,_autosomal_dominant_1;CLNDISDB=MONDO:MONDO:0007424,MedGen:C1852282,OMIM:124900;CLNHGVS=NC_000005.10:g.141575077G>T;CLNREVSTAT=criteria_provided,_single_submitter;CLNSIG=Uncertain_significance;CLNVC=single_nucleotide_variant;CLNVCSO=SO:0001483;CLNVI=Illumina_Clinical_Services_Laboratory,Illumina:685991;GENEINFO=DIAPH1:1729;MC=SO:0001583|missense_variant;ORIGIN=1;Pangolin=ENSG00000131504.17|33:0.0|-3:-0.0
chr5	141575110	904818	C	T	.	.	ALLELEID=893136;CLNDN=Deafness,_autosomal_dominant_1;CLNDISDB=MONDO:MONDO:0007424,MedGen:C1852282,OMIM:124900;CLNHGVS=NC_000005.10:g.141575110C>T;CLNREVSTAT=criteria_provided,_single_submitter;CLNSIG=Uncertain_significance;CLNVC=single_nucleotide_variant;CLNVCSO=SO:0001483;CLNVI=Illumina_Clinical_Services_Laboratory,Illumina:713201;GENEINFO=DIAPH1:1729;MC=SO:0001583|missense_variant;ORIGIN=1;Pangolin=ENSG00000131504.17|36:0.0|0:-0.02
chr5	141576231	666820	T	C	.	.	ALLELEID=654373;CLNDN=not_specified;CLNDISDB=MedGen:CN169374;CLNHGVS=NC_000005.10:g.141576231T>C;CLNREVSTAT=criteria_provided,_single_submitter;CLNSIG=Uncertain_significance;CLNVC=single_nucleotide_variant;CLNVCSO=SO:0001483;GENEINFO=DIAPH1:1729;MC=SO:0001583|missense_variant;ORIGIN=1;RS=1596381751;Pangolin=ENSG00000131504.17|-33:0.54|-1:-0.73
chr5	141576268	351296	C	T	.	.	AF_ESP=0.0005;AF_EXAC=0.00108;AF_TGP=0.0002;ALLELEID=301561;CLNDN=Deafness,_autosomal_dominant_1|Seizures,_cortical_blindness,_and_microcephaly_syndrome|not_specified|not_provided;CLNDISDB=MONDO:MONDO:0007424,MedGen:C1852282,OMIM:124900|MONDO:MONDO:0014714,MedGen:C4225261,OMIM:616632,Orphanet:ORPHA477814|MedGen:CN169374|MedGen:CN517202;CLNHGVS=NC_000005.10:g.141576268C>T;CLNREVSTAT=criteria_provided,_conflicting_interpretations;CLNSIG=Conflicting_interpretations_of_pathogenicity;CLNSIGCONF=Benign(1),Likely_benign(2),Uncertain_significance(1);CLNVC=single_nucleotide_variant;CLNVCSO=SO:0001483;CLNVI=Illumina_Clinical_Services_Laboratory,Illumina:607497;GENEINFO=DIAPH1:1729;MC=SO:0001583|missense_variant;ORIGIN=1;RS=193036129;Pangolin=ENSG00000131504.17|4:0.01|-38:-0.01
chr5	141576282	645115	T	C	.	.	ALLELEID=633539;CLNDN=Deafness,_autosomal_dominant_1|Seizures,_cortical_blindness,_and_microcephaly_syndrome;CLNDISDB=MONDO:MONDO:0007424,MedGen:C1852282,OMIM:124900|MONDO:MONDO:0014714,MedGen:C4225261,OMIM:616632,Orphanet:ORPHA477814;CLNHGVS=NC_000005.10:g.141576282T>C;CLNREVSTAT=criteria_provided,_single_submitter;CLNSIG=Uncertain_significance;CLNVC=single_nucleotide_variant;CLNVCSO=SO:0001483;GENEINFO=DIAPH1:1729;MC=SO:0001583|missense_variant;ORIGIN=1;RS=1596381822;Pangolin=ENSG00000131504.17|1:0.02|12:-0.0
chr5	141576788	163074	C	T	.	.	AF_EXAC=6e-05;ALLELEID=173715;CLNDN=Deafness,_autosomal_dominant_1|Seizures,_cortical_blindness,_and_microcephaly_syndrome|not_specified;CLNDISDB=MONDO:MONDO:0007424,MedGen:C1852282,OMIM:124900|MONDO:MONDO:0014714,MedGen:C4225261,OMIM:616632,Orphanet:ORPHA477814|MedGen:CN169374;CLNHGVS=NC_000005.10:g.141576788C>T;CLNREVSTAT=criteria_provided,_multiple_submitters,_no_conflicts;CLNSIG=Uncertain_significance;CLNVC=single_nucleotide_variant;CLNVCSO=SO:0001483;GENEINFO=DIAPH1:1729;MC=SO:0001583|missense_variant;ORIGIN=1;RS=200004048;Pangolin=ENSG00000131504.17|-5:0.0|43:-0.01
chr5	141576793	904819	C	T	.	.	ALLELEID=893137;CLNDN=Deafness,_autosomal_dominant_1;CLNDISDB=MONDO:MONDO:0007424,MedGen:C1852282,OMIM:124900;CLNHGVS=NC_000005.10:g.141576793C>T;CLNREVSTAT=criteria_provided,_single_submitter;CLNSIG=Uncertain_significance;CLNVC=single_nucleotide_variant;CLNVCSO=SO:0001483;CLNVI=Illumina_Clinical_Services_Laboratory,Illumina:849146;GENEINFO=DIAPH1:1729;MC=SO:0001819|synonymous_variant;ORIGIN=1;Pangolin=ENSG00000131504.17|-16:0.0|38:-0.01
chr5	141576794	1013853	T	C	.	.	ALLELEID=1005926;CLNDN=Deafness,_autosomal_dominant_1|Seizures,_cortical_blindness,_and_microcephaly_syndrome;CLNDISDB=MONDO:MONDO:0007424,MedGen:C1852282,OMIM:124900|MONDO:MONDO:0014714,MedGen:C4225261,OMIM:616632,Orphanet:ORPHA477814;CLNHGVS=NC_000005.10:g.141576794T>C;CLNREVSTAT=criteria_provided,_single_submitter;CLNSIG=Uncertain_significance;CLNVC=single_nucleotide_variant;CLNVCSO=SO:0001483;GENEINFO=DIAPH1:1729;MC=SO:0001583|missense_variant;ORIGIN=1;Pangolin=ENSG00000131504.17|0:0.01|37:-0.03
chr5	141576813	813539	C	T	.	.	ALLELEID=801810;CLNDN=Microcephaly|Deafness,_autosomal_dominant_1|Seizures,_cortical_blindness,_and_microcephaly_syndrome;CLNDISDB=Human_Phenotype_Ontology:HP:0000252,Human_Phenotype_Ontology:HP:0001366,Human_Phenotype_Ontology:HP:0005485,Human_Phenotype_Ontology:HP:0005489,Human_Phenotype_Ontology:HP:0005497,MedGen:C4551563|MONDO:MONDO:0007424,MedGen:C1852282,OMIM:124900|MONDO:MONDO:0014714,MedGen:C4225261,OMIM:616632,Orphanet:ORPHA477814;CLNHGVS=NC_000005.10:g.141576813C>T;CLNREVSTAT=criteria_provided,_single_submitter;CLNSIG=Uncertain_significance;CLNVC=single_nucleotide_variant;CLNVCSO=SO:0001483;GENEINFO=DIAPH1:1729;MC=SO:0001583|missense_variant;ORIGIN=1;Pangolin=ENSG00000131504.17|-2:0.0|18:-0.03
chr5	141576865	351297	C	G	.	.	AF_EXAC=1e-05;ALLELEID=295695;CLNDN=Nonsyndromic_Hearing_Loss,_Mixed;CLNDISDB=MedGen:CN239440;CLNHGVS=NC_000005.10:g.141576865C>G;CLNREVSTAT=criteria_provided,_single_submitter;CLNSIG=Uncertain_significance;CLNVC=single_nucleotide_variant;CLNVCSO=SO:0001483;CLNVI=Illumina_Clinical_Services_Laboratory,Illumina:156247;GENEINFO=DIAPH1:1729;MC=SO:0001583|missense_variant;ORIGIN=1;RS=748159908;Pangolin=ENSG00000131504.17|6:0.0|-34:-0.02
chr5	141576865	290813	C	T	.	.	ALLELEID=275050;CLNDN=not_provided;CLNDISDB=MedGen:CN517202;CLNHGVS=NC_000005.10:g.141576865C>T;CLNREVSTAT=criteria_provided,_single_submitter;CLNSIG=Uncertain_significance;CLNVC=single_nucleotide_variant;CLNVCSO=SO:0001483;GENEINFO=DIAPH1:1729;MC=SO:0001819|synonymous_variant;ORIGIN=1;RS=748159908;Pangolin=ENSG00000131504.17|-34:0.01|-1:-0.0
chr5	141577472	583322	T	C	.	.	ALLELEID=560290;CLNDN=Deafness,_autosomal_dominant_1|Seizures,_cortical_blindness,_and_microcephaly_syndrome;CLNDISDB=MONDO:MONDO:0007424,MedGen:C1852282,OMIM:124900|MONDO:MONDO:0014714,MedGen:C4225261,OMIM:616632,Orphanet:ORPHA477814;CLNHGVS=NC_000005.10:g.141577472T>C;CLNREVSTAT=criteria_provided,_single_submitter;CLNSIG=Uncertain_significance;CLNVC=single_nucleotide_variant;CLNVCSO=SO:0001483;GENEINFO=DIAPH1:1729;MC=SO:0001627|intron_variant;ORIGIN=1;RS=747583916;Pangolin=ENSG00000131504.17|26:0.0|3:-0.42
chr5	141577486	475696	G	C	.	.	AF_ESP=8e-05;ALLELEID=454672;CLNDN=Deafness,_autosomal_dominant_1|Seizures,_cortical_blindness,_and_microcephaly_syndrome;CLNDISDB=MONDO:MONDO:0007424,MedGen:C1852282,OMIM:124900|MONDO:MONDO:0014714,MedGen:C4225261,OMIM:616632,Orphanet:ORPHA477814;CLNHGVS=NC_000005.10:g.141577486G>C;CLNREVSTAT=criteria_provided,_multiple_submitters,_no_conflicts;CLNSIG=Uncertain_significance;CLNVC=single_nucleotide_variant;CLNVCSO=SO:0001483;GENEINFO=DIAPH1:1729;MC=SO:0001583|missense_variant;ORIGIN=1;RS=367981585;Pangolin=ENSG00000131504.17|1:0.0|-11:-0.08
chr5	141577507	1054042	G	C	.	.	ALLELEID=1043401;CLNDN=Deafness,_autosomal_dominant_1|Seizures,_cortical_blindness,_and_microcephaly_syndrome;CLNDISDB=MONDO:MONDO:0007424,MedGen:C1852282,OMIM:124900|MONDO:MONDO:0014714,MedGen:C4225261,OMIM:616632,Orphanet:ORPHA477814;CLNHGVS=NC_000005.10:g.141577507G>C;CLNREVSTAT=criteria_provided,_single_submitter;CLNSIG=Uncertain_significance;CLNVC=single_nucleotide_variant;CLNVCSO=SO:0001483;GENEINFO=DIAPH1:1729;MC=SO:0001583|missense_variant;ORIGIN=1;Pangolin=ENSG00000131504.17|-32:0.02|2:-0.03
chr5	141577594	1053904	G	T	.	.	ALLELEID=1043402;CLNDN=Deafness,_autosomal_dominant_1|Seizures,_cortical_blindness,_and_microcephaly_syndrome;CLNDISDB=MONDO:MONDO:0007424,MedGen:C1852282,OMIM:124900|MONDO:MONDO:0014714,MedGen:C4225261,OMIM:616632,Orphanet:ORPHA477814;CLNHGVS=NC_000005.10:g.141577594G>T;CLNREVSTAT=criteria_provided,_single_submitter;CLNSIG=Uncertain_significance;CLNVC=single_nucleotide_variant;CLNVCSO=SO:0001483;GENEINFO=DIAPH1:1729;MC=SO:0001627|intron_variant;ORIGIN=1;Pangolin=ENSG00000131504.17|15:0.12|-17:-0.05
chr5	141578237	644123	C	A	.	.	ALLELEID=633540;CLNDN=Deafness,_autosomal_dominant_1|Seizures,_cortical_blindness,_and_microcephaly_syndrome;CLNDISDB=MONDO:MONDO:0007424,MedGen:C1852282,OMIM:124900|MONDO:MONDO:0014714,MedGen:C4225261,OMIM:616632,Orphanet:ORPHA477814;CLNHGVS=NC_000005.10:g.141578237C>A;CLNREVSTAT=criteria_provided,_single_submitter;CLNSIG=Uncertain_significance;CLNVC=single_nucleotide_variant;CLNVCSO=SO:0001483;GENEINFO=DIAPH1:1729;MC=SO:0001583|missense_variant;ORIGIN=1;RS=200927557;Pangolin=ENSG00000131504.17|-13:0.0|-12:-0.01
chr5	141578281	351298	C	T	.	.	AF_EXAC=1e-05;ALLELEID=297516;CLNDN=Deafness,_autosomal_dominant_1;CLNDISDB=MONDO:MONDO:0007424,MedGen:C1852282,OMIM:124900;CLNHGVS=NC_000005.10:g.141578281C>T;CLNREVSTAT=criteria_provided,_single_submitter;CLNSIG=Uncertain_significance;CLNVC=single_nucleotide_variant;CLNVCSO=SO:0001483;CLNVI=Illumina_Clinical_Services_Laboratory,Illumina:650257;GENEINFO=DIAPH1:1729;MC=SO:0001819|synonymous_variant;ORIGIN=1;RS=753420499;Pangolin=ENSG00000131504.17|-2:0.0|1:-0.0
chr5	141578315	846993	A	G	.	.	ALLELEID=830415;CLNDN=Deafness,_autosomal_dominant_1|Seizures,_cortical_blindness,_and_microcephaly_syndrome;CLNDISDB=MONDO:MONDO:0007424,MedGen:C1852282,OMIM:124900|MONDO:MONDO:0014714,MedGen:C4225261,OMIM:616632,Orphanet:ORPHA477814;CLNHGVS=NC_000005.10:g.141578315A>G;CLNREVSTAT=criteria_provided,_single_submitter;CLNSIG=Uncertain_significance;CLNVC=single_nucleotide_variant;CLNVCSO=SO:0001483;GENEINFO=DIAPH1:1729;MC=SO:0001583|missense_variant;ORIGIN=1;Pangolin=ENSG00000131504.17|16:0.0|28:-0.0
chr5	141578500	904820	A	G	.	.	ALLELEID=896048;CLNDN=Deafness,_autosomal_dominant_1;CLNDISDB=MONDO:MONDO:0007424,MedGen:C1852282,OMIM:124900;CLNHGVS=NC_000005.10:g.141578500A>G;CLNREVSTAT=criteria_provided,_single_submitter;CLNSIG=Uncertain_significance;CLNVC=single_nucleotide_variant;CLNVCSO=SO:0001483;CLNVI=Illumina_Clinical_Services_Laboratory,Illumina:1647232;GENEINFO=DIAPH1:1729;MC=SO:0001627|intron_variant;ORIGIN=1;Pangolin=ENSG00000131504.17|15:0.0|11:-0.0
chr5	141578555	1000092	C	A	.	.	ALLELEID=990729;CLNDN=Deafness,_autosomal_dominant_1|Seizures,_cortical_blindness,_and_microcephaly_syndrome;CLNDISDB=MONDO:MONDO:0007424,MedGen:C1852282,OMIM:124900|MONDO:MONDO:0014714,MedGen:C4225261,OMIM:616632,Orphanet:ORPHA477814;CLNHGVS=NC_000005.10:g.141578555C>A;CLNREVSTAT=criteria_provided,_single_submitter;CLNSIG=Uncertain_significance;CLNVC=single_nucleotide_variant;CLNVCSO=SO:0001483;GENEINFO=DIAPH1:1729;MC=SO:0001583|missense_variant;ORIGIN=1;Pangolin=ENSG00000131504.17|-40:0.01|30:-0.0
chr5	141578578	904821	T	C	.	.	ALLELEID=893138;CLNDN=Deafness,_autosomal_dominant_1;CLNDISDB=MONDO:MONDO:0007424,MedGen:C1852282,OMIM:124900;CLNHGVS=NC_000005.10:g.141578578T>C;CLNREVSTAT=criteria_provided,_single_submitter;CLNSIG=Uncertain_significance;CLNVC=single_nucleotide_variant;CLNVCSO=SO:0001483;CLNVI=Illumina_Clinical_Services_Laboratory,Illumina:794217;GENEINFO=DIAPH1:1729;MC=SO:0001819|synonymous_variant;ORIGIN=1;Pangolin=ENSG00000131504.17|47:0.0|32:-0.0
chr5	141578589	1040945	G	T	.	.	ALLELEID=1026428;CLNDN=Deafness,_autosomal_dominant_1|Seizures,_cortical_blindness,_and_microcephaly_syndrome;CLNDISDB=MONDO:MONDO:0007424,MedGen:C1852282,OMIM:124900|MONDO:MONDO:0014714,MedGen:C4225261,OMIM:616632,Orphanet:ORPHA477814;CLNHGVS=NC_000005.10:g.141578589G>T;CLNREVSTAT=criteria_provided,_single_submitter;CLNSIG=Uncertain_significance;CLNVC=single_nucleotide_variant;CLNVCSO=SO:0001483;GENEINFO=DIAPH1:1729;MC=SO:0001583|missense_variant;ORIGIN=1;Pangolin=ENSG00000131504.17|-4:0.0|36:-0.0
chr5	141578590	542369	T	C	.	.	AF_ESP=0.00032;AF_EXAC=0.00011;ALLELEID=520836;CLNDN=Deafness,_autosomal_dominant_1|Seizures,_cortical_blindness,_and_microcephaly_syndrome;CLNDISDB=MONDO:MONDO:0007424,MedGen:C1852282,OMIM:124900|MONDO:MONDO:0014714,MedGen:C4225261,OMIM:616632,Orphanet:ORPHA477814;CLNHGVS=NC_000005.10:g.141578590T>C;CLNREVSTAT=criteria_provided,_conflicting_interpretations;CLNSIG=Conflicting_interpretations_of_pathogenicity;CLNSIGCONF=Likely_benign(1),Uncertain_significance(1);CLNVC=single_nucleotide_variant;CLNVCSO=SO:0001483;CLNVI=Illumina_Clinical_Services_Laboratory,Illumina:715301;GENEINFO=DIAPH1:1729;MC=SO:0001819|synonymous_variant;ORIGIN=1;RS=369453319;Pangolin=ENSG00000131504.17|20:0.0|35:-0.0
chr5	141578613	1065027	G	C	.	.	ALLELEID=1053228;CLNDN=Hearing_impairment;CLNDISDB=Human_Phenotype_Ontology:HP:0000365,Human_Phenotype_Ontology:HP:0000404,Human_Phenotype_Ontology:HP:0001728,Human_Phenotype_Ontology:HP:0001729,Human_Phenotype_Ontology:HP:0001754,Human_Phenotype_Ontology:HP:0008560,Human_Phenotype_Ontology:HP:0008563,MONDO:MONDO:0005365,MedGen:C1384666;CLNHGVS=NC_000005.10:g.141578613G>C;CLNREVSTAT=criteria_provided,_single_submitter;CLNSIG=Uncertain_significance;CLNVC=single_nucleotide_variant;CLNVCSO=SO:0001483;GENEINFO=DIAPH1:1729;MC=SO:0001583|missense_variant;ORIGIN=1;Pangolin=ENSG00000131504.17|12:0.0|-3:-0.0
chr5	141578618	860879	C	G	.	.	ALLELEID=830416;CLNDN=Deafness,_autosomal_dominant_1|Seizures,_cortical_blindness,_and_microcephaly_syndrome;CLNDISDB=MONDO:MONDO:0007424,MedGen:C1852282,OMIM:124900|MONDO:MONDO:0014714,MedGen:C4225261,OMIM:616632,Orphanet:ORPHA477814;CLNHGVS=NC_000005.10:g.141578618C>G;CLNREVSTAT=criteria_provided,_single_submitter;CLNSIG=Uncertain_significance;CLNVC=single_nucleotide_variant;CLNVCSO=SO:0001483;GENEINFO=DIAPH1:1729;MC=SO:0001583|missense_variant;ORIGIN=1;Pangolin=ENSG00000131504.17|7:0.01|-33:-0.0
chr5	141578628	351299	A	C	.	.	ALLELEID=301564;CLNDN=Deafness,_autosomal_dominant_1;CLNDISDB=MONDO:MONDO:0007424,MedGen:C1852282,OMIM:124900;CLNHGVS=NC_000005.10:g.141578628A>C;CLNREVSTAT=criteria_provided,_single_submitter;CLNSIG=Uncertain_significance;CLNVC=single_nucleotide_variant;CLNVCSO=SO:0001483;CLNVI=Illumina_Clinical_Services_Laboratory,Illumina:491952;GENEINFO=DIAPH1:1729;MC=SO:0001627|intron_variant;ORIGIN=1;RS=886060033;Pangolin=ENSG00000131504.17|-18:0.04|-3:-0.3
chr5	141579076	906430	G	A	.	.	ALLELEID=896049;CLNDN=Deafness,_autosomal_dominant_1;CLNDISDB=MONDO:MONDO:0007424,MedGen:C1852282,OMIM:124900;CLNHGVS=NC_000005.10:g.141579076G>A;CLNREVSTAT=criteria_provided,_single_submitter;CLNSIG=Uncertain_significance;CLNVC=single_nucleotide_variant;CLNVCSO=SO:0001483;CLNVI=Illumina_Clinical_Services_Laboratory,Illumina:888277;GENEINFO=DIAPH1:1729;MC=SO:0001627|intron_variant;ORIGIN=1;Pangolin=ENSG00000131504.17|12:0.01|10:-0.0
chr5	141579083	906431	C	T	.	.	ALLELEID=896050;CLNDN=Deafness,_autosomal_dominant_1;CLNDISDB=MONDO:MONDO:0007424,MedGen:C1852282,OMIM:124900;CLNHGVS=NC_000005.10:g.141579083C>T;CLNREVSTAT=criteria_provided,_single_submitter;CLNSIG=Uncertain_significance;CLNVC=single_nucleotide_variant;CLNVCSO=SO:0001483;CLNVI=Illumina_Clinical_Services_Laboratory,Illumina:1643087;GENEINFO=DIAPH1:1729;MC=SO:0001627|intron_variant;ORIGIN=1;Pangolin=ENSG00000131504.17|28:0.01|5:-0.9
chr5	141579139	351300	A	T	.	.	AF_EXAC=1e-05;ALLELEID=297527;CLNDN=Deafness,_autosomal_dominant_1;CLNDISDB=MONDO:MONDO:0007424,MedGen:C1852282,OMIM:124900;CLNHGVS=NC_000005.10:g.141579139A>T;CLNREVSTAT=criteria_provided,_single_submitter;CLNSIG=Uncertain_significance;CLNVC=single_nucleotide_variant;CLNVCSO=SO:0001483;CLNVI=Illumina_Clinical_Services_Laboratory,Illumina:750431;GENEINFO=DIAPH1:1729;MC=SO:0001819|synonymous_variant;ORIGIN=1;RS=757469488;Pangolin=ENSG00000131504.17|48:0.0|-7:-0.0
chr5	141579158	949329	T	C	.	.	ALLELEID=923913;CLNDN=Deafness,_autosomal_dominant_1|Seizures,_cortical_blindness,_and_microcephaly_syndrome;CLNDISDB=MONDO:MONDO:0007424,MedGen:C1852282,OMIM:124900|MONDO:MONDO:0014714,MedGen:C4225261,OMIM:616632,Orphanet:ORPHA477814;CLNHGVS=NC_000005.10:g.141579158T>C;CLNREVSTAT=criteria_provided,_single_submitter;CLNSIG=Uncertain_significance;CLNVC=single_nucleotide_variant;CLNVCSO=SO:0001483;GENEINFO=DIAPH1:1729;MC=SO:0001583|missense_variant;ORIGIN=1;Pangolin=ENSG00000131504.17|38:0.01|38:-0.0
chr5	141579196	853165	C	T	.	.	ALLELEID=830417;CLNDN=Deafness,_autosomal_dominant_1|Seizures,_cortical_blindness,_and_microcephaly_syndrome;CLNDISDB=MONDO:MONDO:0007424,MedGen:C1852282,OMIM:124900|MONDO:MONDO:0014714,MedGen:C4225261,OMIM:616632,Orphanet:ORPHA477814;CLNHGVS=NC_000005.10:g.141579196C>T;CLNREVSTAT=criteria_provided,_single_submitter;CLNSIG=Uncertain_significance;CLNVC=single_nucleotide_variant;CLNVCSO=SO:0001483;GENEINFO=DIAPH1:1729;MC=SO:0001583|missense_variant;ORIGIN=1;Pangolin=ENSG00000131504.17|39:0.01|0:-0.01
chr5	141579199	906432	G	A	.	.	ALLELEID=896051;CLNDN=Deafness,_autosomal_dominant_1;CLNDISDB=MONDO:MONDO:0007424,MedGen:C1852282,OMIM:124900;CLNHGVS=NC_000005.10:g.141579199G>A;CLNREVSTAT=criteria_provided,_single_submitter;CLNSIG=Uncertain_significance;CLNVC=single_nucleotide_variant;CLNVCSO=SO:0001483;CLNVI=Illumina_Clinical_Services_Laboratory,Illumina:916543;GENEINFO=DIAPH1:1729;MC=SO:0001627|intron_variant;ORIGIN=1;Pangolin=ENSG00000131504.17|-12:0.01|-3:-0.03
chr5	141580750	1004553	T	C	.	.	ALLELEID=990730;CLNDN=Deafness,_autosomal_dominant_1|Seizures,_cortical_blindness,_and_microcephaly_syndrome;CLNDISDB=MONDO:MONDO:0007424,MedGen:C1852282,OMIM:124900|MONDO:MONDO:0014714,MedGen:C4225261,OMIM:616632,Orphanet:ORPHA477814;CLNHGVS=NC_000005.10:g.141580750T>C;CLNREVSTAT=criteria_provided,_single_submitter;CLNSIG=Uncertain_significance;CLNVC=single_nucleotide_variant;CLNVCSO=SO:0001483;GENEINFO=DIAPH1:1729;MC=SO:0001583|missense_variant;ORIGIN=1;Pangolin=ENSG00000131504.17|41:0.0|-6:-0.02
chr5	141580754	505416	G	C	.	.	AF_EXAC=1e-05;ALLELEID=496422;CLNDN=not_specified;CLNDISDB=MedGen:CN169374;CLNHGVS=NC_000005.10:g.141580754G>C;CLNREVSTAT=criteria_provided,_single_submitter;CLNSIG=Uncertain_significance;CLNVC=single_nucleotide_variant;CLNVCSO=SO:0001483;GENEINFO=DIAPH1:1729;MC=SO:0001583|missense_variant;ORIGIN=1;RS=778493344;Pangolin=ENSG00000131504.17|0:0.01|-10:-0.05
chr5	141580779	351301	A	G	.	.	ALLELEID=295702;CLNDN=Deafness,_autosomal_dominant_1;CLNDISDB=MONDO:MONDO:0007424,MedGen:C1852282,OMIM:124900;CLNHGVS=NC_000005.10:g.141580779A>G;CLNREVSTAT=criteria_provided,_single_submitter;CLNSIG=Uncertain_significance;CLNVC=single_nucleotide_variant;CLNVCSO=SO:0001483;CLNVI=Illumina_Clinical_Services_Laboratory,Illumina:794303;GENEINFO=DIAPH1:1729;MC=SO:0001819|synonymous_variant;ORIGIN=1;RS=886060034;Pangolin=ENSG00000131504.17|-35:0.0|-25:-0.0
chr5	141580798	1025878	A	G	.	.	ALLELEID=1005927;CLNDN=Deafness,_autosomal_dominant_1|Seizures,_cortical_blindness,_and_microcephaly_syndrome;CLNDISDB=MONDO:MONDO:0007424,MedGen:C1852282,OMIM:124900|MONDO:MONDO:0014714,MedGen:C4225261,OMIM:616632,Orphanet:ORPHA477814;CLNHGVS=NC_000005.10:g.141580798A>G;CLNREVSTAT=criteria_provided,_single_submitter;CLNSIG=Uncertain_significance;CLNVC=single_nucleotide_variant;CLNVCSO=SO:0001483;GENEINFO=DIAPH1:1729;MC=SO:0001583|missense_variant;ORIGIN=1;Pangolin=ENSG00000131504.17|-7:0.0|-44:-0.0
chr5	141580801	961373	A	G	.	.	ALLELEID=944436;CLNDN=Deafness,_autosomal_dominant_1|Seizures,_cortical_blindness,_and_microcephaly_syndrome;CLNDISDB=MONDO:MONDO:0007424,MedGen:C1852282,OMIM:124900|MONDO:MONDO:0014714,MedGen:C4225261,OMIM:616632,Orphanet:ORPHA477814;CLNHGVS=NC_000005.10:g.141580801A>G;CLNREVSTAT=criteria_provided,_single_submitter;CLNSIG=Uncertain_significance;CLNVC=single_nucleotide_variant;CLNVCSO=SO:0001483;GENEINFO=DIAPH1:1729;MC=SO:0001583|missense_variant;ORIGIN=1;Pangolin=ENSG00000131504.17|-10:0.0|-47:-0.0
chr5	141580844	568520	G	C	.	.	AF_EXAC=1e-05;ALLELEID=560292;CLNDN=Deafness,_autosomal_dominant_1|Seizures,_cortical_blindness,_and_microcephaly_syndrome;CLNDISDB=MONDO:MONDO:0007424,MedGen:C1852282,OMIM:124900|MONDO:MONDO:0014714,MedGen:C4225261,OMIM:616632,Orphanet:ORPHA477814;CLNHGVS=NC_000005.10:g.141580844G>C;CLNREVSTAT=criteria_provided,_single_submitter;CLNSIG=Uncertain_significance;CLNVC=single_nucleotide_variant;CLNVCSO=SO:0001483;GENEINFO=DIAPH1:1729;MC=SO:0001583|missense_variant;ORIGIN=1;RS=766359994;Pangolin=ENSG00000131504.17|39:0.0|-8:-0.0
chr5	141580881	45216	A	G	.	.	AF_ESP=0.00067;AF_EXAC=0.00024;ALLELEID=54383;CLNDN=Deafness,_autosomal_dominant_1|Seizures,_cortical_blindness,_and_microcephaly_syndrome|not_specified|not_provided;CLNDISDB=MONDO:MONDO:0007424,MedGen:C1852282,OMIM:124900|MONDO:MONDO:0014714,MedGen:C4225261,OMIM:616632,Orphanet:ORPHA477814|MedGen:CN169374|MedGen:CN517202;CLNHGVS=NC_000005.10:g.141580881A>G;CLNREVSTAT=criteria_provided,_conflicting_interpretations;CLNSIG=Conflicting_interpretations_of_pathogenicity;CLNSIGCONF=Likely_benign(3),Uncertain_significance(1);CLNVC=single_nucleotide_variant;CLNVCSO=SO:0001483;CLNVI=Illumina_Clinical_Services_Laboratory,Illumina:1355422;GENEINFO=DIAPH1:1729;MC=SO:0001819|synonymous_variant;ORIGIN=1;RS=201149420;Pangolin=ENSG00000131504.17|31:0.01|2:-0.0
chr5	141580888	228578	T	C	.	.	AF_ESP=0.00017;AF_EXAC=0.00014;ALLELEID=229295;CLNDN=Deafness,_autosomal_dominant_1|Seizures,_cortical_blindness,_and_microcephaly_syndrome|not_specified;CLNDISDB=MONDO:MONDO:0007424,MedGen:C1852282,OMIM:124900|MONDO:MONDO:0014714,MedGen:C4225261,OMIM:616632,Orphanet:ORPHA477814|MedGen:CN169374;CLNHGVS=NC_000005.10:g.141580888T>C;CLNREVSTAT=criteria_provided,_conflicting_interpretations;CLNSIG=Conflicting_interpretations_of_pathogenicity;CLNSIGCONF=Likely_benign(2),Uncertain_significance(1);CLNVC=single_nucleotide_variant;CLNVCSO=SO:0001483;GENEINFO=DIAPH1:1729;MC=SO:0001627|intron_variant;ORIGIN=1;RS=367786290;Pangolin=ENSG00000131504.17|24:0.03|-5:-0.01
chr5	141582314	520723	T	C	.	.	ALLELEID=511565;CLNDN=Inborn_genetic_diseases;CLNDISDB=MeSH:D030342,MedGen:C0950123;CLNHGVS=NC_000005.10:g.141582314T>C;CLNREVSTAT=criteria_provided,_single_submitter;CLNSIG=Uncertain_significance;CLNVC=single_nucleotide_variant;CLNVCSO=SO:0001483;GENEINFO=DIAPH1:1729;MC=SO:0001583|missense_variant;ORIGIN=1;RS=1554209582;Pangolin=ENSG00000131504.17|1:0.0|-2:-0.0
chr5	141582319	954770	T	C	.	.	ALLELEID=944437;CLNDN=Deafness,_autosomal_dominant_1|Seizures,_cortical_blindness,_and_microcephaly_syndrome;CLNDISDB=MONDO:MONDO:0007424,MedGen:C1852282,OMIM:124900|MONDO:MONDO:0014714,MedGen:C4225261,OMIM:616632,Orphanet:ORPHA477814;CLNHGVS=NC_000005.10:g.141582319T>C;CLNREVSTAT=criteria_provided,_single_submitter;CLNSIG=Uncertain_significance;CLNVC=single_nucleotide_variant;CLNVCSO=SO:0001483;GENEINFO=DIAPH1:1729;MC=SO:0001583|missense_variant;ORIGIN=1;Pangolin=ENSG00000131504.17|-7:0.0|-7:-0.0
chr5	141582331	907428	T	C	.	.	ALLELEID=893139;CLNDN=Deafness,_autosomal_dominant_1;CLNDISDB=MONDO:MONDO:0007424,MedGen:C1852282,OMIM:124900;CLNHGVS=NC_000005.10:g.141582331T>C;CLNREVSTAT=criteria_provided,_single_submitter;CLNSIG=Uncertain_significance;CLNVC=single_nucleotide_variant;CLNVCSO=SO:0001483;CLNVI=Illumina_Clinical_Services_Laboratory,Illumina:1395395;GENEINFO=DIAPH1:1729;MC=SO:0001583|missense_variant;ORIGIN=1;Pangolin=ENSG00000131504.17|-1:0.0|-19:-0.01
chr5	141582352	422640	T	C	.	.	ALLELEID=406649;CLNDN=not_provided;CLNDISDB=MedGen:CN517202;CLNHGVS=NC_000005.10:g.141582352T>C;CLNREVSTAT=criteria_provided,_multiple_submitters,_no_conflicts;CLNSIG=Uncertain_significance;CLNVC=single_nucleotide_variant;CLNVCSO=SO:0001483;CLNVI=ARUP_Laboratories,_Molecular_Genetics_and_Genomics,ARUP_Laboratories:174067;GENEINFO=DIAPH1:1729;MC=SO:0001583|missense_variant;ORIGIN=1;RS=1064795909;Pangolin=ENSG00000131504.17|-40:0.0|23:-0.0
chr5	141582361	179592	C	T	.	.	AF_EXAC=2e-05;ALLELEID=173579;CLNDN=not_specified;CLNDISDB=MedGen:CN169374;CLNHGVS=NC_000005.10:g.141582361C>T;CLNREVSTAT=criteria_provided,_single_submitter;CLNSIG=Uncertain_significance;CLNVC=single_nucleotide_variant;CLNVCSO=SO:0001483;GENEINFO=DIAPH1:1729;MC=SO:0001583|missense_variant;ORIGIN=1;RS=727504973;Pangolin=ENSG00000131504.17|-49:0.0|14:-0.01
chr5	141582368	945910	C	T	.	.	ALLELEID=923914;CLNDN=Deafness,_autosomal_dominant_1|Seizures,_cortical_blindness,_and_microcephaly_syndrome;CLNDISDB=MONDO:MONDO:0007424,MedGen:C1852282,OMIM:124900|MONDO:MONDO:0014714,MedGen:C4225261,OMIM:616632,Orphanet:ORPHA477814;CLNHGVS=NC_000005.10:g.141582368C>T;CLNREVSTAT=criteria_provided,_single_submitter;CLNSIG=Uncertain_significance;CLNVC=single_nucleotide_variant;CLNVCSO=SO:0001483;GENEINFO=DIAPH1:1729;MC=SO:0001583|missense_variant;ORIGIN=1;Pangolin=ENSG00000131504.17|7:0.0|7:-0.0
chr5	141582369	351302	G	A	.	.	AF_ESP=0.00017;AF_EXAC=4e-05;ALLELEID=295703;CLNDN=Deafness,_autosomal_dominant_1|not_provided;CLNDISDB=MONDO:MONDO:0007424,MedGen:C1852282,OMIM:124900|MedGen:CN517202;CLNHGVS=NC_000005.10:g.141582369G>A;CLNREVSTAT=criteria_provided,_conflicting_interpretations;CLNSIG=Conflicting_interpretations_of_pathogenicity;CLNSIGCONF=Likely_benign(1),Uncertain_significance(1);CLNVC=single_nucleotide_variant;CLNVCSO=SO:0001483;CLNVI=Illumina_Clinical_Services_Laboratory,Illumina:634022;GENEINFO=DIAPH1:1729;MC=SO:0001819|synonymous_variant;ORIGIN=1;RS=369494682;Pangolin=ENSG00000131504.17|3:0.0|6:-0.0
chr5	141582379	907429	T	C	.	.	ALLELEID=896052;CLNDN=Deafness,_autosomal_dominant_1;CLNDISDB=MONDO:MONDO:0007424,MedGen:C1852282,OMIM:124900;CLNHGVS=NC_000005.10:g.141582379T>C;CLNREVSTAT=criteria_provided,_single_submitter;CLNSIG=Uncertain_significance;CLNVC=single_nucleotide_variant;CLNVCSO=SO:0001483;CLNVI=Illumina_Clinical_Services_Laboratory,Illumina:1408214;GENEINFO=DIAPH1:1729;MC=SO:0001627|intron_variant;ORIGIN=1;Pangolin=ENSG00000131504.17|-16:0.0|-7:-0.0
chr5	141583198	351303	G	C	.	.	AF_EXAC=2e-05;ALLELEID=297528;CLNDN=Deafness,_autosomal_dominant_1;CLNDISDB=MONDO:MONDO:0007424,MedGen:C1852282,OMIM:124900;CLNHGVS=NC_000005.10:g.141583198G>C;CLNREVSTAT=criteria_provided,_single_submitter;CLNSIG=Uncertain_significance;CLNVC=single_nucleotide_variant;CLNVCSO=SO:0001483;CLNVI=Illumina_Clinical_Services_Laboratory,Illumina:818173;GENEINFO=DIAPH1:1729;MC=SO:0001627|intron_variant;ORIGIN=1;RS=759235916;Pangolin=ENSG00000131504.17|1:0.0|8:-0.0
chr5	141583210	935958	C	T	.	.	ALLELEID=932750;CLNDN=Deafness,_autosomal_dominant_1|Seizures,_cortical_blindness,_and_microcephaly_syndrome;CLNDISDB=MONDO:MONDO:0007424,MedGen:C1852282,OMIM:124900|MONDO:MONDO:0014714,MedGen:C4225261,OMIM:616632,Orphanet:ORPHA477814;CLNHGVS=NC_000005.10:g.141583210C>T;CLNREVSTAT=criteria_provided,_single_submitter;CLNSIG=Uncertain_significance;CLNVC=single_nucleotide_variant;CLNVCSO=SO:0001483;GENEINFO=DIAPH1:1729;MC=SO:0001583|missense_variant;ORIGIN=1;Pangolin=ENSG00000131504.17|-4:0.0|-4:-0.0
chr5	141583247	542372	G	A	.	.	AF_EXAC=8e-05;ALLELEID=521233;CLNDN=Deafness,_autosomal_dominant_1|Seizures,_cortical_blindness,_and_microcephaly_syndrome;CLNDISDB=MONDO:MONDO:0007424,MedGen:C1852282,OMIM:124900|MONDO:MONDO:0014714,MedGen:C4225261,OMIM:616632,Orphanet:ORPHA477814;CLNHGVS=NC_000005.10:g.141583247G>A;CLNREVSTAT=criteria_provided,_conflicting_interpretations;CLNSIG=Conflicting_interpretations_of_pathogenicity;CLNSIGCONF=Likely_benign(1),Uncertain_significance(1);CLNVC=single_nucleotide_variant;CLNVCSO=SO:0001483;CLNVI=Illumina_Clinical_Services_Laboratory,Illumina:916398;GENEINFO=DIAPH1:1729;MC=SO:0001819|synonymous_variant;ORIGIN=1;RS=202061556;Pangolin=ENSG00000131504.17|-41:0.0|45:-0.0
chr5	141583270	660508	C	G	.	.	ALLELEID=633541;CLNDN=Deafness,_autosomal_dominant_1|Seizures,_cortical_blindness,_and_microcephaly_syndrome;CLNDISDB=MONDO:MONDO:0007424,MedGen:C1852282,OMIM:124900|MONDO:MONDO:0014714,MedGen:C4225261,OMIM:616632,Orphanet:ORPHA477814;CLNHGVS=NC_000005.10:g.141583270C>G;CLNREVSTAT=criteria_provided,_single_submitter;CLNSIG=Uncertain_significance;CLNVC=single_nucleotide_variant;CLNVCSO=SO:0001483;GENEINFO=DIAPH1:1729;MC=SO:0001583|missense_variant;ORIGIN=1;RS=1440102285;Pangolin=ENSG00000131504.17|42:0.0|22:-0.0
chr5	141583605	1055147	T	C	.	.	ALLELEID=1043403;CLNDN=Deafness,_autosomal_dominant_1|Seizures,_cortical_blindness,_and_microcephaly_syndrome;CLNDISDB=MONDO:MONDO:0007424,MedGen:C1852282,OMIM:124900|MONDO:MONDO:0014714,MedGen:C4225261,OMIM:616632,Orphanet:ORPHA477814;CLNHGVS=NC_000005.10:g.141583605T>C;CLNREVSTAT=criteria_provided,_single_submitter;CLNSIG=Uncertain_significance;CLNVC=single_nucleotide_variant;CLNVCSO=SO:0001483;GENEINFO=DIAPH1:1729;MC=SO:0001583|missense_variant;ORIGIN=1;Pangolin=ENSG00000131504.17|10:0.0|-2:-0.0
chr5	141584111	163077	TC	T	.	.	ALLELEID=174266;CLNDN=not_specified|Nonsyndromic_Hearing_Loss,_Mixed;CLNDISDB=MedGen:CN169374|MedGen:CN239440;CLNHGVS=NC_000005.10:g.141584114del;CLNREVSTAT=criteria_provided,_conflicting_interpretations;CLNSIG=Conflicting_interpretations_of_pathogenicity;CLNSIGCONF=Benign(1),Likely_benign(1),Uncertain_significance(1);CLNVC=Deletion;CLNVCSO=SO:0000159;CLNVI=Illumina_Clinical_Services_Laboratory,Illumina:499182;GENEINFO=DIAPH1:1729;MC=SO:0001627|intron_variant;ORIGIN=1;RS=555848272;Pangolin=ENSG00000131504.17|-3:0.11|13:-0.48
chr5	141584183	286093	C	T	.	.	AF_ESP=8e-05;AF_EXAC=2e-05;AF_TGP=0.0002;ALLELEID=270330;CLNDN=Deafness,_autosomal_dominant_1|not_provided;CLNDISDB=MONDO:MONDO:0007424,MedGen:C1852282,OMIM:124900|MedGen:CN517202;CLNHGVS=NC_000005.10:g.141584183C>T;CLNREVSTAT=criteria_provided,_multiple_submitters,_no_conflicts;CLNSIG=Uncertain_significance;CLNVC=single_nucleotide_variant;CLNVCSO=SO:0001483;CLNVI=Illumina_Clinical_Services_Laboratory,Illumina:623561;GENEINFO=DIAPH1:1729;MC=SO:0001583|missense_variant;ORIGIN=1;RS=371994484;Pangolin=ENSG00000131504.17|39:0.0|42:-0.0
chr5	141584219	1046809	T	C	.	.	ALLELEID=1026429;CLNDN=Deafness,_autosomal_dominant_1|Seizures,_cortical_blindness,_and_microcephaly_syndrome;CLNDISDB=MONDO:MONDO:0007424,MedGen:C1852282,OMIM:124900|MONDO:MONDO:0014714,MedGen:C4225261,OMIM:616632,Orphanet:ORPHA477814;CLNHGVS=NC_000005.10:g.141584219T>C;CLNREVSTAT=criteria_provided,_single_submitter;CLNSIG=Uncertain_significance;CLNVC=single_nucleotide_variant;CLNVCSO=SO:0001483;GENEINFO=DIAPH1:1729;MC=SO:0001583|missense_variant;ORIGIN=1;Pangolin=ENSG00000131504.17|3:0.0|6:-0.0
chr5	141584230	351304	G	A	.	.	AF_EXAC=7e-05;AF_TGP=0.0002;ALLELEID=301577;CLNDN=Deafness,_autosomal_dominant_1;CLNDISDB=MONDO:MONDO:0007424,MedGen:C1852282,OMIM:124900;CLNHGVS=NC_000005.10:g.141584230G>A;CLNREVSTAT=criteria_provided,_single_submitter;CLNSIG=Uncertain_significance;CLNVC=single_nucleotide_variant;CLNVCSO=SO:0001483;CLNVI=Illumina_Clinical_Services_Laboratory,Illumina:809248;GENEINFO=DIAPH1:1729;MC=SO:0001627|intron_variant;ORIGIN=1;RS=190481949;Pangolin=ENSG00000131504.17|-5:0.0|-5:-0.0
```
