## Supplementary Data 1 for "Predicting RNA splicing from DNA sequence using Pangolin": clinvar_pangolin_all.chr.filtered.chr1-22-X-Y.uncertain.vcf (part 75 of 229)

```
chr5	141587030	351305	T	C	.	.	AF_ESP=0.00017;AF_EXAC=0.00015;AF_TGP=0.0002;ALLELEID=295708;CLNDN=Deafness,_autosomal_dominant_1;CLNDISDB=MONDO:MONDO:0007424,MedGen:C1852282,OMIM:124900;CLNHGVS=NC_000005.10:g.141587030T>C;CLNREVSTAT=criteria_provided,_single_submitter;CLNSIG=Uncertain_significance;CLNVC=single_nucleotide_variant;CLNVCSO=SO:0001483;CLNVI=Illumina_Clinical_Services_Laboratory,Illumina:725902;GENEINFO=DIAPH1:1729;MC=SO:0001627|intron_variant;ORIGIN=1;RS=201535699;Pangolin=ENSG00000131504.17|12:0.0|8:-0.0
chr5	141587042	863535	C	G	.	.	ALLELEID=830418;CLNDN=Deafness,_autosomal_dominant_1|Seizures,_cortical_blindness,_and_microcephaly_syndrome;CLNDISDB=MONDO:MONDO:0007424,MedGen:C1852282,OMIM:124900|MONDO:MONDO:0014714,MedGen:C4225261,OMIM:616632,Orphanet:ORPHA477814;CLNHGVS=NC_000005.10:g.141587042C>G;CLNREVSTAT=criteria_provided,_single_submitter;CLNSIG=Uncertain_significance;CLNVC=single_nucleotide_variant;CLNVCSO=SO:0001483;GENEINFO=DIAPH1:1729;MC=SO:0001819|synonymous_variant;ORIGIN=1;Pangolin=ENSG00000131504.17|3:0.0|0:-0.01
chr5	141587083	569503	C	T	.	.	AF_ESP=8e-05;AF_EXAC=1e-05;ALLELEID=564870;CLNDN=Deafness,_autosomal_dominant_1|Seizures,_cortical_blindness,_and_microcephaly_syndrome;CLNDISDB=MONDO:MONDO:0007424,MedGen:C1852282,OMIM:124900|MONDO:MONDO:0014714,MedGen:C4225261,OMIM:616632,Orphanet:ORPHA477814;CLNHGVS=NC_000005.10:g.141587083C>T;CLNREVSTAT=criteria_provided,_single_submitter;CLNSIG=Uncertain_significance;CLNVC=single_nucleotide_variant;CLNVCSO=SO:0001483;GENEINFO=DIAPH1:1729;MC=SO:0001583|missense_variant;ORIGIN=1;RS=368889655;Pangolin=ENSG00000131504.17|-41:0.0|17:-0.0
chr5	141587108	651079	A	C	.	.	ALLELEID=633542;CLNDN=Deafness,_autosomal_dominant_1|Seizures,_cortical_blindness,_and_microcephaly_syndrome;CLNDISDB=MONDO:MONDO:0007424,MedGen:C1852282,OMIM:124900|MONDO:MONDO:0014714,MedGen:C4225261,OMIM:616632,Orphanet:ORPHA477814;CLNHGVS=NC_000005.10:g.141587108A>C;CLNREVSTAT=criteria_provided,_single_submitter;CLNSIG=Uncertain_significance;CLNVC=single_nucleotide_variant;CLNVCSO=SO:0001483;GENEINFO=DIAPH1:1729;MC=SO:0001583|missense_variant;ORIGIN=1;RS=1292590118;Pangolin=ENSG00000131504.17|-1:0.0|-8:-0.0
chr5	141587112	904107	T	C	.	.	ALLELEID=893140;CLNDN=Deafness,_autosomal_dominant_1;CLNDISDB=MONDO:MONDO:0007424,MedGen:C1852282,OMIM:124900;CLNHGVS=NC_000005.10:g.141587112T>C;CLNREVSTAT=criteria_provided,_single_submitter;CLNSIG=Uncertain_significance;CLNVC=single_nucleotide_variant;CLNVCSO=SO:0001483;CLNVI=Illumina_Clinical_Services_Laboratory,Illumina:1301324;GENEINFO=DIAPH1:1729;MC=SO:0001583|missense_variant;ORIGIN=1;Pangolin=ENSG00000131504.17|-12:0.0|23:-0.0
chr5	141587125	575565	C	T	.	.	AF_ESP=8e-05;AF_EXAC=9e-05;AF_TGP=0.0002;ALLELEID=560177;CLNDN=Deafness,_autosomal_dominant_1|Seizures,_cortical_blindness,_and_microcephaly_syndrome;CLNDISDB=MONDO:MONDO:0007424,MedGen:C1852282,OMIM:124900|MONDO:MONDO:0014714,MedGen:C4225261,OMIM:616632,Orphanet:ORPHA477814;CLNHGVS=NC_000005.10:g.141587125C>T;CLNREVSTAT=criteria_provided,_multiple_submitters,_no_conflicts;CLNSIG=Uncertain_significance;CLNVC=single_nucleotide_variant;CLNVCSO=SO:0001483;CLNVI=Illumina_Clinical_Services_Laboratory,Illumina:803812;GENEINFO=DIAPH1:1729;MC=SO:0001583|missense_variant;ORIGIN=1;RS=184081055;Pangolin=ENSG00000131504.17|-25:0.0|10:-0.0
chr5	141587148	939350	T	C	.	.	ALLELEID=932751;CLNDN=Deafness,_autosomal_dominant_1|Seizures,_cortical_blindness,_and_microcephaly_syndrome;CLNDISDB=MONDO:MONDO:0007424,MedGen:C1852282,OMIM:124900|MONDO:MONDO:0014714,MedGen:C4225261,OMIM:616632,Orphanet:ORPHA477814;CLNHGVS=NC_000005.10:g.141587148T>C;CLNREVSTAT=criteria_provided,_single_submitter;CLNSIG=Uncertain_significance;CLNVC=single_nucleotide_variant;CLNVCSO=SO:0001483;GENEINFO=DIAPH1:1729;MC=SO:0001583|missense_variant;ORIGIN=1;Pangolin=ENSG00000131504.17|49:0.0|-13:-0.0
chr5	141587173	965720	T	C	.	.	ALLELEID=954067;CLNDN=Deafness,_autosomal_dominant_1|Seizures,_cortical_blindness,_and_microcephaly_syndrome;CLNDISDB=MONDO:MONDO:0007424,MedGen:C1852282,OMIM:124900|MONDO:MONDO:0014714,MedGen:C4225261,OMIM:616632,Orphanet:ORPHA477814;CLNHGVS=NC_000005.10:g.141587173T>C;CLNREVSTAT=criteria_provided,_single_submitter;CLNSIG=Uncertain_significance;CLNVC=single_nucleotide_variant;CLNVCSO=SO:0001483;GENEINFO=DIAPH1:1729;MC=SO:0001583|missense_variant;ORIGIN=1;Pangolin=ENSG00000131504.17|24:0.0|24:-0.0
chr5	141587188	1030894	A	G	.	.	ALLELEID=1016487;CLNDN=Deafness,_autosomal_dominant_1;CLNDISDB=MONDO:MONDO:0007424,MedGen:C1852282,OMIM:124900;CLNHGVS=NC_000005.10:g.141587188A>G;CLNREVSTAT=criteria_provided,_single_submitter;CLNSIG=Uncertain_significance;CLNVC=single_nucleotide_variant;CLNVCSO=SO:0001483;GENEINFO=DIAPH1:1729;MC=SO:0001583|missense_variant;ORIGIN=0;Pangolin=ENSG00000131504.17|9:0.0|3:-0.0
chr5	141587190	933776	C	G	.	.	ALLELEID=932752;CLNDN=Deafness,_autosomal_dominant_1|Seizures,_cortical_blindness,_and_microcephaly_syndrome;CLNDISDB=MONDO:MONDO:0007424,MedGen:C1852282,OMIM:124900|MONDO:MONDO:0014714,MedGen:C4225261,OMIM:616632,Orphanet:ORPHA477814;CLNHGVS=NC_000005.10:g.141587190C>G;CLNREVSTAT=criteria_provided,_single_submitter;CLNSIG=Uncertain_significance;CLNVC=single_nucleotide_variant;CLNVCSO=SO:0001483;GENEINFO=DIAPH1:1729;MC=SO:0001583|missense_variant;ORIGIN=1;Pangolin=ENSG00000131504.17|7:0.0|-1:-0.0
chr5	141588240	163079	C	T	.	.	ALLELEID=174267;CLNDN=not_specified;CLNDISDB=MedGen:CN169374;CLNHGVS=NC_000005.10:g.141588240C>T;CLNREVSTAT=criteria_provided,_single_submitter;CLNSIG=Uncertain_significance;CLNVC=single_nucleotide_variant;CLNVCSO=SO:0001483;GENEINFO=DIAPH1:1729;MC=SO:0001583|missense_variant,SO:0001627|intron_variant;ORIGIN=1;RS=727502964;Pangolin=ENSG00000131504.17|10:0.0|-16:-0.03
chr5	141618827	852715	C	A	.	.	ALLELEID=830419;CLNDN=Deafness,_autosomal_dominant_1|Seizures,_cortical_blindness,_and_microcephaly_syndrome;CLNDISDB=MONDO:MONDO:0007424,MedGen:C1852282,OMIM:124900|MONDO:MONDO:0014714,MedGen:C4225261,OMIM:616632,Orphanet:ORPHA477814;CLNHGVS=NC_000005.10:g.141618827C>A;CLNREVSTAT=criteria_provided,_single_submitter;CLNSIG=Uncertain_significance;CLNVC=single_nucleotide_variant;CLNVCSO=SO:0001483;GENEINFO=DIAPH1:1729;MC=SO:0001583|missense_variant;ORIGIN=1;Pangolin=ENSG00000228737.2|-18:0.0|13:-0.0ENSG00000131504.17|-29:0.0|-29:-0.0
chr5	141618827	853238	C	T	.	.	ALLELEID=830420;CLNDN=Deafness,_autosomal_dominant_1|Seizures,_cortical_blindness,_and_microcephaly_syndrome;CLNDISDB=MONDO:MONDO:0007424,MedGen:C1852282,OMIM:124900|MONDO:MONDO:0014714,MedGen:C4225261,OMIM:616632,Orphanet:ORPHA477814;CLNHGVS=NC_000005.10:g.141618827C>T;CLNREVSTAT=criteria_provided,_single_submitter;CLNSIG=Uncertain_significance;CLNVC=single_nucleotide_variant;CLNVCSO=SO:0001483;GENEINFO=DIAPH1:1729;MC=SO:0001583|missense_variant;ORIGIN=1;Pangolin=ENSG00000228737.2|-18:0.0|13:-0.0ENSG00000131504.17|-29:0.0|-27:-0.0
chr5	141618832	963984	G	C	.	.	ALLELEID=944439;CLNDN=Deafness,_autosomal_dominant_1|Seizures,_cortical_blindness,_and_microcephaly_syndrome;CLNDISDB=MONDO:MONDO:0007424,MedGen:C1852282,OMIM:124900|MONDO:MONDO:0014714,MedGen:C4225261,OMIM:616632,Orphanet:ORPHA477814;CLNHGVS=NC_000005.10:g.141618832G>C;CLNREVSTAT=criteria_provided,_single_submitter;CLNSIG=Uncertain_significance;CLNVC=single_nucleotide_variant;CLNVCSO=SO:0001483;GENEINFO=DIAPH1:1729;MC=SO:0001583|missense_variant;ORIGIN=1;Pangolin=ENSG00000228737.2|3:0.0|-23:-0.0ENSG00000131504.17|-32:0.0|-34:-0.0
chr5	141618835	1008651	G	A	.	.	ALLELEID=990731;CLNDN=Deafness,_autosomal_dominant_1|Seizures,_cortical_blindness,_and_microcephaly_syndrome;CLNDISDB=MONDO:MONDO:0007424,MedGen:C1852282,OMIM:124900|MONDO:MONDO:0014714,MedGen:C4225261,OMIM:616632,Orphanet:ORPHA477814;CLNHGVS=NC_000005.10:g.141618835G>A;CLNREVSTAT=criteria_provided,_single_submitter;CLNSIG=Uncertain_significance;CLNVC=single_nucleotide_variant;CLNVCSO=SO:0001483;GENEINFO=DIAPH1:1729;MC=SO:0001583|missense_variant;ORIGIN=1;Pangolin=ENSG00000228737.2|-26:0.0|0:-0.0ENSG00000131504.17|-37:0.0|-35:-0.0
chr5	141618849	1063234	G	C	.	.	ALLELEID=1043404;CLNDN=Deafness,_autosomal_dominant_1|Seizures,_cortical_blindness,_and_microcephaly_syndrome;CLNDISDB=MONDO:MONDO:0007424,MedGen:C1852282,OMIM:124900|MONDO:MONDO:0014714,MedGen:C4225261,OMIM:616632,Orphanet:ORPHA477814;CLNHGVS=NC_000005.10:g.141618849G>C;CLNREVSTAT=criteria_provided,_single_submitter;CLNSIG=Uncertain_significance;CLNVC=single_nucleotide_variant;CLNVCSO=SO:0001483;GENEINFO=DIAPH1:1729;MC=SO:0001583|missense_variant;ORIGIN=1;Pangolin=ENSG00000228737.2|-40:0.0|24:-0.0ENSG00000131504.17|0:0.0|-49:-0.0
chr5	141618850	849265	C	T	.	.	ALLELEID=830421;CLNDN=Deafness,_autosomal_dominant_1|Seizures,_cortical_blindness,_and_microcephaly_syndrome;CLNDISDB=MONDO:MONDO:0007424,MedGen:C1852282,OMIM:124900|MONDO:MONDO:0014714,MedGen:C4225261,OMIM:616632,Orphanet:ORPHA477814;CLNHGVS=NC_000005.10:g.141618850C>T;CLNREVSTAT=criteria_provided,_single_submitter;CLNSIG=Uncertain_significance;CLNVC=single_nucleotide_variant;CLNVCSO=SO:0001483;GENEINFO=DIAPH1:1729;MC=SO:0001583|missense_variant;ORIGIN=1;Pangolin=ENSG00000228737.2|-2:0.0|-41:-0.0ENSG00000131504.17|-50:0.0|-1:-0.0
chr5	141618865	947344	T	C	.	.	ALLELEID=923915;CLNDN=Deafness,_autosomal_dominant_1|Seizures,_cortical_blindness,_and_microcephaly_syndrome;CLNDISDB=MONDO:MONDO:0007424,MedGen:C1852282,OMIM:124900|MONDO:MONDO:0014714,MedGen:C4225261,OMIM:616632,Orphanet:ORPHA477814;CLNHGVS=NC_000005.10:g.141618865T>C;CLNREVSTAT=criteria_provided,_single_submitter;CLNSIG=Uncertain_significance;CLNVC=single_nucleotide_variant;CLNVCSO=SO:0001483;GENEINFO=DIAPH1:1729;MC=SO:0001583|missense_variant;ORIGIN=1;Pangolin=ENSG00000228737.2|-25:0.0|29:-0.0ENSG00000131504.17|-1:0.0|29:-0.0
chr5	141618871	639045	C	T	.	.	ALLELEID=633543;CLNDN=Deafness,_autosomal_dominant_1|Seizures,_cortical_blindness,_and_microcephaly_syndrome;CLNDISDB=MONDO:MONDO:0007424,MedGen:C1852282,OMIM:124900|MONDO:MONDO:0014714,MedGen:C4225261,OMIM:616632,Orphanet:ORPHA477814;CLNHGVS=NC_000005.10:g.141618871C>T;CLNREVSTAT=criteria_provided,_single_submitter;CLNSIG=Uncertain_significance;CLNVC=single_nucleotide_variant;CLNVCSO=SO:0001483;GENEINFO=DIAPH1:1729;MC=SO:0001583|missense_variant;ORIGIN=1;RS=1596422064;Pangolin=ENSG00000228737.2|-2:0.0|23:-0.0ENSG00000131504.17|-2:0.0|-11:-0.0
chr5	141618873	904108	G	C	.	.	ALLELEID=893141;CLNDN=Deafness,_autosomal_dominant_1;CLNDISDB=MONDO:MONDO:0007424,MedGen:C1852282,OMIM:124900;CLNHGVS=NC_000005.10:g.141618873G>C;CLNREVSTAT=criteria_provided,_single_submitter;CLNSIG=Uncertain_significance;CLNVC=single_nucleotide_variant;CLNVCSO=SO:0001483;CLNVI=Illumina_Clinical_Services_Laboratory,Illumina:1312934;GENEINFO=DIAPH1:1729;MC=SO:0001819|synonymous_variant;ORIGIN=1;Pangolin=ENSG00000228737.2|-33:0.0|0:-0.0ENSG00000131504.17|20:0.0|0:-0.0
chr5	141618886	958109	G	C	.	.	ALLELEID=944440;CLNDN=Deafness,_autosomal_dominant_1|Seizures,_cortical_blindness,_and_microcephaly_syndrome;CLNDISDB=MONDO:MONDO:0007424,MedGen:C1852282,OMIM:124900|MONDO:MONDO:0014714,MedGen:C4225261,OMIM:616632,Orphanet:ORPHA477814;CLNHGVS=NC_000005.10:g.141618886G>C;CLNREVSTAT=criteria_provided,_single_submitter;CLNSIG=Uncertain_significance;CLNVC=single_nucleotide_variant;CLNVCSO=SO:0001483;GENEINFO=DIAPH1:1729;MC=SO:0001583|missense_variant;ORIGIN=1;Pangolin=ENSG00000228737.2|8:0.0|-13:-0.0ENSG00000131504.17|8:0.0|22:-0.0
chr5	141618902	1056215	C	T	.	.	ALLELEID=1043405;CLNDN=Deafness,_autosomal_dominant_1|Seizures,_cortical_blindness,_and_microcephaly_syndrome;CLNDISDB=MONDO:MONDO:0007424,MedGen:C1852282,OMIM:124900|MONDO:MONDO:0014714,MedGen:C4225261,OMIM:616632,Orphanet:ORPHA477814;CLNHGVS=NC_000005.10:g.141618902C>T;CLNREVSTAT=criteria_provided,_single_submitter;CLNSIG=Uncertain_significance;CLNVC=single_nucleotide_variant;CLNVCSO=SO:0001483;GENEINFO=DIAPH1:1729;MC=SO:0001583|missense_variant;ORIGIN=1;Pangolin=ENSG00000228737.2|-8:0.0|-8:-0.0ENSG00000131504.17|-2:0.0|-8:-0.0
chr5	141618936	351307	C	A	.	.	AF_EXAC=0.00046;AF_TGP=0.0016;ALLELEID=297529;CLNDN=Deafness,_autosomal_dominant_1|not_specified;CLNDISDB=MONDO:MONDO:0007424,MedGen:C1852282,OMIM:124900|MedGen:CN169374;CLNHGVS=NC_000005.10:g.141618936C>A;CLNREVSTAT=criteria_provided,_conflicting_interpretations;CLNSIG=Conflicting_interpretations_of_pathogenicity;CLNSIGCONF=Likely_benign(1),Uncertain_significance(1);CLNVC=single_nucleotide_variant;CLNVCSO=SO:0001483;CLNVI=Illumina_Clinical_Services_Laboratory,Illumina:560541;GENEINFO=DIAPH1:1729;MC=SO:0001623|5_prime_UTR_variant;ORIGIN=1;RS=530831319;Pangolin=ENSG00000228737.2|-42:0.0|33:-0.0ENSG00000131504.17|-9:0.0|32:-0.0
chr5	141618941	351308	C	A	.	.	AF_EXAC=0.00012;ALLELEID=301395;CLNDN=Deafness,_autosomal_dominant_1;CLNDISDB=MONDO:MONDO:0007424,MedGen:C1852282,OMIM:124900;CLNHGVS=NC_000005.10:g.141618941C>A;CLNREVSTAT=criteria_provided,_single_submitter;CLNSIG=Uncertain_significance;CLNVC=single_nucleotide_variant;CLNVCSO=SO:0001483;CLNVI=Illumina_Clinical_Services_Laboratory,Illumina:780812;GENEINFO=DIAPH1:1729;MC=SO:0001623|5_prime_UTR_variant;ORIGIN=1;RS=749524827;Pangolin=ENSG00000228737.2|-47:0.0|-1:-0.0ENSG00000131504.17|-14:0.0|5:-0.0
chr5	141618996	351311	C	T	.	.	ALLELEID=301596;CLNDN=Deafness,_autosomal_dominant_1;CLNDISDB=MONDO:MONDO:0007424,MedGen:C1852282,OMIM:124900;CLNHGVS=NC_000005.10:g.141618996C>T;CLNREVSTAT=criteria_provided,_single_submitter;CLNSIG=Uncertain_significance;CLNVC=single_nucleotide_variant;CLNVCSO=SO:0001483;CLNVI=Illumina_Clinical_Services_Laboratory,Illumina:665274;GENEINFO=DIAPH1:1729;MC=SO:0001623|5_prime_UTR_variant;ORIGIN=1;RS=886060035;Pangolin=ENSG00000228737.2|-5:0.0|50:-0.0ENSG00000131504.17|-3:0.0|40:-0.0
chr5	141618999	351312	T	C	.	.	ALLELEID=297549;CLNDN=Deafness,_autosomal_dominant_1;CLNDISDB=MONDO:MONDO:0007424,MedGen:C1852282,OMIM:124900;CLNHGVS=NC_000005.10:g.141618999T>C;CLNREVSTAT=criteria_provided,_single_submitter;CLNSIG=Uncertain_significance;CLNVC=single_nucleotide_variant;CLNVCSO=SO:0001483;CLNVI=Illumina_Clinical_Services_Laboratory,Illumina:271607;GENEINFO=DIAPH1:1729;MC=SO:0001623|5_prime_UTR_variant;ORIGIN=1;RS=886060036;Pangolin=ENSG00000228737.2|-30:0.0|-2:-0.0ENSG00000131504.17|37:0.0|-38:-0.0
chr5	141625208	809809	C	T	.	.	ALLELEID=795634;CLNDN=not_provided;CLNDISDB=MedGen:CN517202;CLNHGVS=NC_000005.10:g.141625208C>T;CLNREVSTAT=criteria_provided,_single_submitter;CLNSIG=Uncertain_significance;CLNVC=single_nucleotide_variant;CLNVCSO=SO:0001483;GENEINFO=HDAC3:8841;MC=SO:0001583|missense_variant,SO:0001619|non-coding_transcript_variant;ORIGIN=1;RS=1596435748;Pangolin=ENSG00000228737.2|-2:0.0|-40:-0.09ENSG00000171720.10|4:0.04|0:-0.84
chr5	141626042	809810	T	C	.	.	ALLELEID=795635;CLNDN=not_provided;CLNDISDB=MedGen:CN517202;CLNHGVS=NC_000005.10:g.141626042T>C;CLNREVSTAT=criteria_provided,_single_submitter;CLNSIG=Uncertain_significance;CLNVC=single_nucleotide_variant;CLNVCSO=SO:0001483;GENEINFO=HDAC3:8841;MC=SO:0001583|missense_variant,SO:0001619|non-coding_transcript_variant;ORIGIN=1;RS=1596437318;Pangolin=ENSG00000228737.2|44:0.01|14:-0.04ENSG00000171720.10|41:0.0|29:-0.43
chr5	141636730	487780	CCTCACCGTAGT	C	.	.	ALLELEID=480787;CLNDN=Ependymoma;CLNDISDB=Human_Phenotype_Ontology:HP:0002888,MONDO:MONDO:0016698,MeSH:D004806,MedGen:C0014474,Orphanet:ORPHA251636,SNOMED_CT:57706008;CLNHGVS=NC_000005.10:g.141636731_141636741del;CLNREVSTAT=no_assertion_criteria_provided;CLNSIG=Uncertain_significance;CLNVC=Deletion;CLNVCSO=SO:0000159;GENEINFO=HDAC3:8841;MC=SO:0001575|splice_donor_variant;ORIGIN=2;RS=1554218152;Pangolin=ENSG00000171720.10|-8:0.09|6:-0.9
chr5	141656261	587541	G	A	.	.	ALLELEID=578430;CLNDN=not_provided;CLNDISDB=MedGen:CN517202;CLNHGVS=NC_000005.10:g.141656261G>A;CLNREVSTAT=criteria_provided,_single_submitter;CLNSIG=Uncertain_significance;CLNVC=single_nucleotide_variant;CLNVCSO=SO:0001483;GENEINFO=ARAP3:64411;MC=SO:0001583|missense_variant;ORIGIN=4;RS=539283748;Pangolin=ENSG00000120318.16|2:0.0|15:-0.01
chr5	141662250	161761	G	A	.	.	AF_ESP=8e-05;AF_EXAC=1e-05;ALLELEID=171395;CLNDN=Malignant_tumor_of_prostate;CLNDISDB=Human_Phenotype_Ontology:HP:0012125,MONDO:MONDO:0008315,MedGen:C0376358,OMIM:176807,SNOMED_CT:399068003;CLNHGVS=NC_000005.10:g.141662250G>A;CLNREVSTAT=no_assertion_criteria_provided;CLNSIG=Uncertain_significance;CLNVC=single_nucleotide_variant;CLNVCSO=SO:0001483;GENEINFO=ARAP3:64411;MC=SO:0001583|missense_variant;ORIGIN=2;RS=145752053;Pangolin=ENSG00000120318.16|-44:0.01|5:-0.03
chr5	141945491	816886	C	A	.	.	AF_EXAC=1e-05;ALLELEID=805080;CLNDN=Diencephalic-mesencephalic_junction_dysplasia_syndrome_1;CLNDISDB=MONDO:MONDO:0009625,MedGen:C4538630,OMIM:251280;CLNHGVS=NC_000005.10:g.141945491C>A;CLNREVSTAT=criteria_provided,_single_submitter;CLNSIG=Uncertain_significance;CLNVC=single_nucleotide_variant;CLNVCSO=SO:0001483;GENEINFO=DELE1:9812|PCDH12:51294;MC=SO:0001583|missense_variant;ORIGIN=0;RS=762172327;Pangolin=ENSG00000113555.5|25:0.0|-48:-0.0
chr5	141945566	1030566	G	A	.	.	ALLELEID=1016489;CLNDN=Diencephalic-mesencephalic_junction_dysplasia_syndrome_1;CLNDISDB=MONDO:MONDO:0009625,MedGen:C4538630,OMIM:251280;CLNHGVS=NC_000005.10:g.141945566G>A;CLNREVSTAT=criteria_provided,_single_submitter;CLNSIG=Uncertain_significance;CLNVC=single_nucleotide_variant;CLNVCSO=SO:0001483;GENEINFO=DELE1:9812|PCDH12:51294;MC=SO:0001583|missense_variant;ORIGIN=0;Pangolin=ENSG00000113555.5|2:0.0|-50:-0.0
chr5	141945790	1030565	C	T	.	.	ALLELEID=1016490;CLNDN=Diencephalic-mesencephalic_junction_dysplasia_syndrome_1;CLNDISDB=MONDO:MONDO:0009625,MedGen:C4538630,OMIM:251280;CLNHGVS=NC_000005.10:g.141945790C>T;CLNREVSTAT=criteria_provided,_single_submitter;CLNSIG=Uncertain_significance;CLNVC=single_nucleotide_variant;CLNVCSO=SO:0001483;GENEINFO=DELE1:9812|PCDH12:51294;MC=SO:0001583|missense_variant;ORIGIN=0;Pangolin=ENSG00000113555.5|15:0.01|16:-0.0
chr5	141955085	684719	CAG	C	.	.	ALLELEID=672236;CLNDN=Diencephalic-mesencephalic_junction_dysplasia_syndrome_1|Diencephalic-mesencephalic_junction_dysplasia|Diencephalic-mesencephalic_junction_dysplasia_syndrome;CLNDISDB=MONDO:MONDO:0009625,MedGen:C4538630,OMIM:251280|MONDO:MONDO:0017868,MedGen:C4707858,Orphanet:ORPHA319192|MONDO:MONDO:0033211,MedGen:CN279282,OMIM:PS251280;CLNHGVS=NC_000005.10:g.141955086_141955087del;CLNREVSTAT=criteria_provided,_single_submitter;CLNSIG=Uncertain_significance;CLNVC=Deletion;CLNVCSO=SO:0000159;CLNVI=Broad_Institute_Rare_Disease_Group,_Broad_Institute:ff43e63e-4a0c-4fa9-9e77-2d634c30a15a|OMIM_Allelic_Variant:605622.0003;GENEINFO=PCDH12:51294;MC=SO:0001589|frameshift_variant;ORIGIN=1;RS=1596646165;Pangolin=ENSG00000113555.5|34:0.0|-24:-0.0
chr5	141955118	587639	G	A	.	.	AF_EXAC=0.0001;AF_TGP=0.0002;ALLELEID=578431;CLNDN=Diencephalic-mesencephalic_junction_dysplasia_syndrome_1;CLNDISDB=MONDO:MONDO:0009625,MedGen:C4538630,OMIM:251280;CLNHGVS=NC_000005.10:g.141955118G>A;CLNREVSTAT=criteria_provided,_single_submitter;CLNSIG=Uncertain_significance;CLNVC=single_nucleotide_variant;CLNVCSO=SO:0001483;GENEINFO=PCDH12:51294;MC=SO:0001583|missense_variant;ORIGIN=4;RS=574087581;Pangolin=ENSG00000113555.5|1:0.0|-10:-0.0
chr5	141955643	1037750	T	C	.	.	ALLELEID=1026430;CLNDN=not_provided;CLNDISDB=MedGen:CN517202;CLNHGVS=NC_000005.10:g.141955643T>C;CLNREVSTAT=criteria_provided,_single_submitter;CLNSIG=Uncertain_significance;CLNVC=single_nucleotide_variant;CLNVCSO=SO:0001483;GENEINFO=PCDH12:51294;MC=SO:0001583|missense_variant;ORIGIN=1;Pangolin=ENSG00000113555.5|20:0.0|-19:-0.0
chr5	141955901	1030564	G	C	.	.	ALLELEID=1016491;CLNDN=Diencephalic-mesencephalic_junction_dysplasia_syndrome_1;CLNDISDB=MONDO:MONDO:0009625,MedGen:C4538630,OMIM:251280;CLNHGVS=NC_000005.10:g.141955901G>C;CLNREVSTAT=criteria_provided,_single_submitter;CLNSIG=Uncertain_significance;CLNVC=single_nucleotide_variant;CLNVCSO=SO:0001483;GENEINFO=PCDH12:51294;MC=SO:0001583|missense_variant;ORIGIN=0;Pangolin=ENSG00000113555.5|-16:0.0|16:-0.0
chr5	141956444	1030563	G	A	.	.	ALLELEID=1016492;CLNDN=Diencephalic-mesencephalic_junction_dysplasia_syndrome_1;CLNDISDB=MONDO:MONDO:0009625,MedGen:C4538630,OMIM:251280;CLNHGVS=NC_000005.10:g.141956444G>A;CLNREVSTAT=criteria_provided,_single_submitter;CLNSIG=Uncertain_significance;CLNVC=single_nucleotide_variant;CLNVCSO=SO:0001483;GENEINFO=PCDH12:51294;MC=SO:0001583|missense_variant;ORIGIN=0;Pangolin=ENSG00000113555.5|17:0.0|-16:-0.0
chr5	141957014	977136	C	A	.	.	ALLELEID=965274;CLNDN=Diencephalic-mesencephalic_junction_dysplasia;CLNDISDB=MONDO:MONDO:0017868,MedGen:C4707858,Orphanet:ORPHA319192;CLNHGVS=NC_000005.10:g.141957014C>A;CLNREVSTAT=criteria_provided,_single_submitter;CLNSIG=Uncertain_significance;CLNVC=single_nucleotide_variant;CLNVCSO=SO:0001483;CLNVI=Broad_Institute_Rare_Disease_Group,_Broad_Institute:4255eba9-d21e-4b08-94c7-536ad1773b5c;GENEINFO=PCDH12:51294;MC=SO:0001587|nonsense;ORIGIN=1;Pangolin=ENSG00000113555.5|2:0.0|3:-0.0
chr5	141957640	640848	A	C	.	.	AF_EXAC=1e-05;ALLELEID=633545;CLNDN=not_provided;CLNDISDB=MedGen:CN517202;CLNHGVS=NC_000005.10:g.141957640A>C;CLNREVSTAT=criteria_provided,_single_submitter;CLNSIG=Uncertain_significance;CLNVC=single_nucleotide_variant;CLNVCSO=SO:0001483;GENEINFO=PCDH12:51294;MC=SO:0001583|missense_variant;ORIGIN=1;RS=771716437;Pangolin=ENSG00000113555.5|10:0.0|-23:-0.0
chr5	141957700	996904	T	C	.	.	ALLELEID=984567;CLNDN=Diencephalic-mesencephalic_junction_dysplasia_syndrome_1;CLNDISDB=MONDO:MONDO:0009625,MedGen:C4538630,OMIM:251280;CLNHGVS=NC_000005.10:g.141957700T>C;CLNREVSTAT=criteria_provided,_single_submitter;CLNSIG=Uncertain_significance;CLNVC=single_nucleotide_variant;CLNVCSO=SO:0001483;GENEINFO=PCDH12:51294;MC=SO:0001583|missense_variant;ORIGIN=1;Pangolin=ENSG00000113555.5|25:0.0|-49:-0.0
chr5	142314456	50874	G	T	.	.	AF_ESP=0.00431;AF_EXAC=0.00458;AF_TGP=0.0024;ALLELEID=59860;CLNDN=Hypogonadotropic_hypogonadism_17_with_or_without_anosmia|not_specified|not_provided;CLNDISDB=MONDO:MONDO:0014102,MedGen:C3808971,OMIM:615266|MedGen:CN169374|MedGen:CN517202;CLNHGVS=NC_000005.10:g.142314456G>T;CLNREVSTAT=criteria_provided,_conflicting_interpretations;CLNSIG=Conflicting_interpretations_of_pathogenicity;CLNSIGCONF=Likely_benign(1),Uncertain_significance(1);CLNVC=single_nucleotide_variant;CLNVCSO=SO:0001483;CLNVI=OMIM_Allelic_Variant:607984.0002;GENEINFO=SPRY4:81848;MC=SO:0001583|missense_variant;ORIGIN=1;RS=139512218;Pangolin=ENSG00000187678.9|-2:0.0|40:-0.0
chr5	142314648	50872	T	C	.	.	AF_ESP=0.00215;AF_EXAC=0.0016;AF_TGP=0.0008;ALLELEID=59858;CLNDN=Hypogonadotropic_hypogonadism_17_with_or_without_anosmia|not_provided;CLNDISDB=MONDO:MONDO:0014102,MedGen:C3808971,OMIM:615266|MedGen:CN517202;CLNHGVS=NC_000005.10:g.142314648T>C;CLNREVSTAT=criteria_provided,_conflicting_interpretations;CLNSIG=Conflicting_interpretations_of_pathogenicity;CLNSIGCONF=Likely_benign(1),Uncertain_significance(1);CLNVC=single_nucleotide_variant;CLNVCSO=SO:0001483;CLNVI=OMIM_Allelic_Variant:607984.0001;GENEINFO=SPRY4:81848;MC=SO:0001583|missense_variant;ORIGIN=1;RS=78310959;Pangolin=ENSG00000187678.9|-1:0.0|-12:-0.0
chr5	142314921	425357	C	T	.	.	ALLELEID=413691;CLNDN=not_provided;CLNDISDB=MedGen:CN517202;CLNHGVS=NC_000005.10:g.142314921C>T;CLNREVSTAT=criteria_provided,_single_submitter;CLNSIG=Uncertain_significance;CLNVC=single_nucleotide_variant;CLNVCSO=SO:0001483;GENEINFO=SPRY4:81848;MC=SO:0001583|missense_variant;ORIGIN=1;RS=1064797313;Pangolin=ENSG00000187678.9|-2:0.0|2:-0.0
chr5	143277952	351313	T	A	.	.	ALLELEID=297551;CLNDN=Glucocorticoid_resistance,_generalized;CLNDISDB=MONDO:MONDO:0014421,MedGen:C1841972,OMIM:615962,Orphanet:ORPHA786;CLNHGVS=NC_000005.10:g.143277952T>A;CLNREVSTAT=criteria_provided,_single_submitter;CLNSIG=Uncertain_significance;CLNVC=single_nucleotide_variant;CLNVCSO=SO:0001483;CLNVI=Illumina_Clinical_Services_Laboratory,Illumina:751068;GENEINFO=NR3C1:2908;MC=SO:0001619|non-coding_transcript_variant,SO:0001624|3_prime_UTR_variant;ORIGIN=1;RS=4518436;Pangolin=ENSG00000113580.15|-46:0.0|49:-0.0
chr5	143278012	904884	G	A	.	.	ALLELEID=893142;CLNDN=Glucocorticoid_resistance,_generalized;CLNDISDB=MONDO:MONDO:0014421,MedGen:C1841972,OMIM:615962,Orphanet:ORPHA786;CLNHGVS=NC_000005.10:g.143278012G>A;CLNREVSTAT=criteria_provided,_single_submitter;CLNSIG=Uncertain_significance;CLNVC=single_nucleotide_variant;CLNVCSO=SO:0001483;CLNVI=Illumina_Clinical_Services_Laboratory,Illumina:204155;GENEINFO=NR3C1:2908;MC=SO:0001619|non-coding_transcript_variant,SO:0001624|3_prime_UTR_variant;ORIGIN=1;Pangolin=ENSG00000113580.15|26:0.0|8:-0.0
chr5	143278021	904885	G	A	.	.	ALLELEID=893143;CLNDN=Glucocorticoid_resistance,_generalized;CLNDISDB=MONDO:MONDO:0014421,MedGen:C1841972,OMIM:615962,Orphanet:ORPHA786;CLNHGVS=NC_000005.10:g.143278021G>A;CLNREVSTAT=criteria_provided,_single_submitter;CLNSIG=Uncertain_significance;CLNVC=single_nucleotide_variant;CLNVCSO=SO:0001483;CLNVI=Illumina_Clinical_Services_Laboratory,Illumina:1320115;GENEINFO=NR3C1:2908;MC=SO:0001619|non-coding_transcript_variant,SO:0001624|3_prime_UTR_variant;ORIGIN=1;Pangolin=ENSG00000113580.15|1:0.0|-1:-0.0
chr5	143278043	904886	C	T	.	.	ALLELEID=893144;CLNDN=Glucocorticoid_resistance,_generalized;CLNDISDB=MONDO:MONDO:0014421,MedGen:C1841972,OMIM:615962,Orphanet:ORPHA786;CLNHGVS=NC_000005.10:g.143278043C>T;CLNREVSTAT=criteria_provided,_single_submitter;CLNSIG=Uncertain_significance;CLNVC=single_nucleotide_variant;CLNVCSO=SO:0001483;CLNVI=Illumina_Clinical_Services_Laboratory,Illumina:777197;GENEINFO=NR3C1:2908;MC=SO:0001619|non-coding_transcript_variant,SO:0001624|3_prime_UTR_variant;ORIGIN=1;Pangolin=ENSG00000113580.15|-2:0.0|-42:-0.0
chr5	143278129	351315	C	CT	.	.	ALLELEID=295714;CLNDN=Glucocorticoid_resistance,_generalized;CLNDISDB=MONDO:MONDO:0014421,MedGen:C1841972,OMIM:615962,Orphanet:ORPHA786;CLNHGVS=NC_000005.10:g.143278138dup;CLNREVSTAT=criteria_provided,_single_submitter;CLNSIG=Uncertain_significance;CLNVC=Duplication;CLNVCSO=SO:1000035;CLNVI=Illumina_Clinical_Services_Laboratory,Illumina:767670;GENEINFO=NR3C1:2908;MC=SO:0001619|non-coding_transcript_variant,SO:0001624|3_prime_UTR_variant;ORIGIN=1;RS=772052566;Pangolin=ENSG00000113580.15|-40:0.0|-20:-0.0
chr5	143278204	906488	G	C	.	.	ALLELEID=893145;CLNDN=Glucocorticoid_resistance,_generalized;CLNDISDB=MONDO:MONDO:0014421,MedGen:C1841972,OMIM:615962,Orphanet:ORPHA786;CLNHGVS=NC_000005.10:g.143278204G>C;CLNREVSTAT=criteria_provided,_single_submitter;CLNSIG=Uncertain_significance;CLNVC=single_nucleotide_variant;CLNVCSO=SO:0001483;CLNVI=Illumina_Clinical_Services_Laboratory,Illumina:905906;GENEINFO=NR3C1:2908;MC=SO:0001619|non-coding_transcript_variant,SO:0001624|3_prime_UTR_variant;ORIGIN=1;Pangolin=ENSG00000113580.15|29:0.0|27:-0.0
chr5	143278309	906489	A	G	.	.	ALLELEID=893146;CLNDN=Glucocorticoid_resistance,_generalized;CLNDISDB=MONDO:MONDO:0014421,MedGen:C1841972,OMIM:615962,Orphanet:ORPHA786;CLNHGVS=NC_000005.10:g.143278309A>G;CLNREVSTAT=criteria_provided,_single_submitter;CLNSIG=Uncertain_significance;CLNVC=single_nucleotide_variant;CLNVCSO=SO:0001483;CLNVI=Illumina_Clinical_Services_Laboratory,Illumina:809787;GENEINFO=NR3C1:2908;MC=SO:0001619|non-coding_transcript_variant,SO:0001624|3_prime_UTR_variant;ORIGIN=1;Pangolin=ENSG00000113580.15|-34:0.0|31:-0.0
chr5	143278423	351317	A	G	.	.	ALLELEID=301399;CLNDN=Glucocorticoid_resistance,_generalized;CLNDISDB=MONDO:MONDO:0014421,MedGen:C1841972,OMIM:615962,Orphanet:ORPHA786;CLNHGVS=NC_000005.10:g.143278423A>G;CLNREVSTAT=criteria_provided,_single_submitter;CLNSIG=Uncertain_significance;CLNVC=single_nucleotide_variant;CLNVCSO=SO:0001483;CLNVI=Illumina_Clinical_Services_Laboratory,Illumina:506116;GENEINFO=NR3C1:2908;MC=SO:0001619|non-coding_transcript_variant,SO:0001624|3_prime_UTR_variant;ORIGIN=1;RS=886060037;Pangolin=ENSG00000113580.15|4:0.0|35:-0.0
chr5	143278458	351318	C	G	.	.	ALLELEID=295715;CLNDN=Glucocorticoid_resistance,_generalized;CLNDISDB=MONDO:MONDO:0014421,MedGen:C1841972,OMIM:615962,Orphanet:ORPHA786;CLNHGVS=NC_000005.10:g.143278458C>G;CLNREVSTAT=criteria_provided,_single_submitter;CLNSIG=Uncertain_significance;CLNVC=single_nucleotide_variant;CLNVCSO=SO:0001483;CLNVI=Illumina_Clinical_Services_Laboratory,Illumina:648928;GENEINFO=NR3C1:2908;MC=SO:0001619|non-coding_transcript_variant,SO:0001624|3_prime_UTR_variant;ORIGIN=1;RS=886060038;Pangolin=ENSG00000113580.15|-8:0.0|0:-0.0
chr5	143278483	906490	G	C	.	.	ALLELEID=893147;CLNDN=Glucocorticoid_resistance,_generalized;CLNDISDB=MONDO:MONDO:0014421,MedGen:C1841972,OMIM:615962,Orphanet:ORPHA786;CLNHGVS=NC_000005.10:g.143278483G>C;CLNREVSTAT=criteria_provided,_single_submitter;CLNSIG=Uncertain_significance;CLNVC=single_nucleotide_variant;CLNVCSO=SO:0001483;CLNVI=Illumina_Clinical_Services_Laboratory,Illumina:678492;GENEINFO=NR3C1:2908;MC=SO:0001619|non-coding_transcript_variant,SO:0001624|3_prime_UTR_variant;ORIGIN=1;Pangolin=ENSG00000113580.15|-25:0.0|0:-0.0
chr5	143278506	906491	A	C	.	.	ALLELEID=893148;CLNDN=Glucocorticoid_resistance,_generalized;CLNDISDB=MONDO:MONDO:0014421,MedGen:C1841972,OMIM:615962,Orphanet:ORPHA786;CLNHGVS=NC_000005.10:g.143278506A>C;CLNREVSTAT=criteria_provided,_single_submitter;CLNSIG=Uncertain_significance;CLNVC=single_nucleotide_variant;CLNVCSO=SO:0001483;CLNVI=Illumina_Clinical_Services_Laboratory,Illumina:1356856;GENEINFO=NR3C1:2908;MC=SO:0001619|non-coding_transcript_variant,SO:0001624|3_prime_UTR_variant;ORIGIN=1;Pangolin=ENSG00000113580.15|-48:0.0|-22:-0.0
chr5	143278511	907487	C	T	.	.	ALLELEID=893149;CLNDN=Glucocorticoid_resistance,_generalized;CLNDISDB=MONDO:MONDO:0014421,MedGen:C1841972,OMIM:615962,Orphanet:ORPHA786;CLNHGVS=NC_000005.10:g.143278511C>T;CLNREVSTAT=criteria_provided,_single_submitter;CLNSIG=Uncertain_significance;CLNVC=single_nucleotide_variant;CLNVCSO=SO:0001483;CLNVI=Illumina_Clinical_Services_Laboratory,Illumina:651323;GENEINFO=NR3C1:2908;MC=SO:0001619|non-coding_transcript_variant,SO:0001624|3_prime_UTR_variant;ORIGIN=1;Pangolin=ENSG00000113580.15|-27:0.0|38:-0.0
chr5	143278559	907488	C	A	.	.	ALLELEID=893150;CLNDN=Glucocorticoid_resistance,_generalized;CLNDISDB=MONDO:MONDO:0014421,MedGen:C1841972,OMIM:615962,Orphanet:ORPHA786;CLNHGVS=NC_000005.10:g.143278559C>A;CLNREVSTAT=criteria_provided,_single_submitter;CLNSIG=Uncertain_significance;CLNVC=single_nucleotide_variant;CLNVCSO=SO:0001483;CLNVI=Illumina_Clinical_Services_Laboratory,Illumina:751070;GENEINFO=NR3C1:2908;MC=SO:0001619|non-coding_transcript_variant,SO:0001624|3_prime_UTR_variant;ORIGIN=1;Pangolin=ENSG00000113580.15|2:0.0|47:-0.0
chr5	143278570	351319	C	G	.	.	ALLELEID=301400;CLNDN=Glucocorticoid_resistance,_generalized;CLNDISDB=MONDO:MONDO:0014421,MedGen:C1841972,OMIM:615962,Orphanet:ORPHA786;CLNHGVS=NC_000005.10:g.143278570C>G;CLNREVSTAT=criteria_provided,_single_submitter;CLNSIG=Uncertain_significance;CLNVC=single_nucleotide_variant;CLNVCSO=SO:0001483;CLNVI=Illumina_Clinical_Services_Laboratory,Illumina:648930;GENEINFO=NR3C1:2908;MC=SO:0001619|non-coding_transcript_variant,SO:0001624|3_prime_UTR_variant;ORIGIN=1;RS=886060039;Pangolin=ENSG00000113580.15|-10:0.0|36:-0.0
chr5	143278589	351320	C	A	.	.	AF_TGP=0.0014;ALLELEID=301404;CLNDN=Glucocorticoid_resistance,_generalized;CLNDISDB=MONDO:MONDO:0014421,MedGen:C1841972,OMIM:615962,Orphanet:ORPHA786;CLNHGVS=NC_000005.10:g.143278589C>A;CLNREVSTAT=criteria_provided,_single_submitter;CLNSIG=Uncertain_significance;CLNVC=single_nucleotide_variant;CLNVCSO=SO:0001483;CLNVI=Illumina_Clinical_Services_Laboratory,Illumina:236365;GENEINFO=NR3C1:2908;MC=SO:0001619|non-coding_transcript_variant,SO:0001624|3_prime_UTR_variant;ORIGIN=1;RS=72542770;Pangolin=ENSG00000113580.15|17:0.0|1:-0.0
chr5	143278630	907489	C	T	.	.	ALLELEID=893151;CLNDN=Glucocorticoid_resistance,_generalized;CLNDISDB=MONDO:MONDO:0014421,MedGen:C1841972,OMIM:615962,Orphanet:ORPHA786;CLNHGVS=NC_000005.10:g.143278630C>T;CLNREVSTAT=criteria_provided,_single_submitter;CLNSIG=Uncertain_significance;CLNVC=single_nucleotide_variant;CLNVCSO=SO:0001483;CLNVI=Illumina_Clinical_Services_Laboratory,Illumina:1668515;GENEINFO=NR3C1:2908;MC=SO:0001619|non-coding_transcript_variant,SO:0001624|3_prime_UTR_variant;ORIGIN=1;Pangolin=ENSG00000113580.15|31:0.0|-24:-0.0
chr5	143278812	351323	C	T	.	.	ALLELEID=301408;CLNDN=Glucocorticoid_resistance,_generalized;CLNDISDB=MONDO:MONDO:0014421,MedGen:C1841972,OMIM:615962,Orphanet:ORPHA786;CLNHGVS=NC_000005.10:g.143278812C>T;CLNREVSTAT=criteria_provided,_single_submitter;CLNSIG=Uncertain_significance;CLNVC=single_nucleotide_variant;CLNVCSO=SO:0001483;CLNVI=Illumina_Clinical_Services_Laboratory,Illumina:758619;GENEINFO=NR3C1:2908;MC=SO:0001619|non-coding_transcript_variant,SO:0001624|3_prime_UTR_variant;ORIGIN=1;RS=886060040;Pangolin=ENSG00000113580.15|-43:0.0|-19:-0.0
chr5	143278843	351325	C	G	.	.	ALLELEID=295722;CLNDN=Glucocorticoid_resistance,_generalized;CLNDISDB=MONDO:MONDO:0014421,MedGen:C1841972,OMIM:615962,Orphanet:ORPHA786;CLNHGVS=NC_000005.10:g.143278843C>G;CLNREVSTAT=criteria_provided,_single_submitter;CLNSIG=Uncertain_significance;CLNVC=single_nucleotide_variant;CLNVCSO=SO:0001483;CLNVI=Illumina_Clinical_Services_Laboratory,Illumina:232310;GENEINFO=NR3C1:2908;MC=SO:0001619|non-coding_transcript_variant,SO:0001624|3_prime_UTR_variant;ORIGIN=1;RS=886060041;Pangolin=ENSG00000113580.15|-50:0.0|24:-0.0
chr5	143278886	351326	T	C	.	.	AF_TGP=0.0002;ALLELEID=297552;CLNDN=Glucocorticoid_resistance,_generalized;CLNDISDB=MONDO:MONDO:0014421,MedGen:C1841972,OMIM:615962,Orphanet:ORPHA786;CLNHGVS=NC_000005.10:g.143278886T>C;CLNREVSTAT=criteria_provided,_single_submitter;CLNSIG=Uncertain_significance;CLNVC=single_nucleotide_variant;CLNVCSO=SO:0001483;CLNVI=Illumina_Clinical_Services_Laboratory,Illumina:546932;GENEINFO=NR3C1:2908;MC=SO:0001619|non-coding_transcript_variant,SO:0001624|3_prime_UTR_variant;ORIGIN=1;RS=61753509;Pangolin=ENSG00000113580.15|26:0.0|-21:-0.0
chr5	143278933	904168	C	T	.	.	ALLELEID=893152;CLNDN=Glucocorticoid_resistance,_generalized;CLNDISDB=MONDO:MONDO:0014421,MedGen:C1841972,OMIM:615962,Orphanet:ORPHA786;CLNHGVS=NC_000005.10:g.143278933C>T;CLNREVSTAT=criteria_provided,_single_submitter;CLNSIG=Uncertain_significance;CLNVC=single_nucleotide_variant;CLNVCSO=SO:0001483;CLNVI=Illumina_Clinical_Services_Laboratory,Illumina:844422;GENEINFO=NR3C1:2908;MC=SO:0001619|non-coding_transcript_variant,SO:0001624|3_prime_UTR_variant;ORIGIN=1;Pangolin=ENSG00000113580.15|17:0.0|-23:-0.0
chr5	143278942	904169	A	C	.	.	ALLELEID=893153;CLNDN=Glucocorticoid_resistance,_generalized;CLNDISDB=MONDO:MONDO:0014421,MedGen:C1841972,OMIM:615962,Orphanet:ORPHA786;CLNHGVS=NC_000005.10:g.143278942A>C;CLNREVSTAT=criteria_provided,_single_submitter;CLNSIG=Uncertain_significance;CLNVC=single_nucleotide_variant;CLNVCSO=SO:0001483;CLNVI=Illumina_Clinical_Services_Laboratory,Illumina:698066;GENEINFO=NR3C1:2908;MC=SO:0001619|non-coding_transcript_variant,SO:0001624|3_prime_UTR_variant;ORIGIN=1;Pangolin=ENSG00000113580.15|-1:0.0|8:-0.0
chr5	143278961	904170	T	C	.	.	ALLELEID=893154;CLNDN=Glucocorticoid_resistance,_generalized;CLNDISDB=MONDO:MONDO:0014421,MedGen:C1841972,OMIM:615962,Orphanet:ORPHA786;CLNHGVS=NC_000005.10:g.143278961T>C;CLNREVSTAT=criteria_provided,_single_submitter;CLNSIG=Uncertain_significance;CLNVC=single_nucleotide_variant;CLNVCSO=SO:0001483;CLNVI=Illumina_Clinical_Services_Laboratory,Illumina:1650272;GENEINFO=NR3C1:2908;MC=SO:0001619|non-coding_transcript_variant,SO:0001624|3_prime_UTR_variant;ORIGIN=1;Pangolin=ENSG00000113580.15|-11:0.0|-50:-0.0
chr5	143279014	904171	A	G	.	.	ALLELEID=893155;CLNDN=Glucocorticoid_resistance,_generalized;CLNDISDB=MONDO:MONDO:0014421,MedGen:C1841972,OMIM:615962,Orphanet:ORPHA786;CLNHGVS=NC_000005.10:g.143279014A>G;CLNREVSTAT=criteria_provided,_single_submitter;CLNSIG=Uncertain_significance;CLNVC=single_nucleotide_variant;CLNVCSO=SO:0001483;CLNVI=Illumina_Clinical_Services_Laboratory,Illumina:943831;GENEINFO=NR3C1:2908;MC=SO:0001619|non-coding_transcript_variant,SO:0001624|3_prime_UTR_variant;ORIGIN=1;Pangolin=ENSG00000113580.15|-1:0.0|-6:-0.0
chr5	143279016	351327	C	T	.	.	ALLELEID=295723;CLNDN=Glucocorticoid_resistance,_generalized;CLNDISDB=MONDO:MONDO:0014421,MedGen:C1841972,OMIM:615962,Orphanet:ORPHA786;CLNHGVS=NC_000005.10:g.143279016C>T;CLNREVSTAT=criteria_provided,_single_submitter;CLNSIG=Uncertain_significance;CLNVC=single_nucleotide_variant;CLNVCSO=SO:0001483;CLNVI=Illumina_Clinical_Services_Laboratory,Illumina:666057;GENEINFO=NR3C1:2908;MC=SO:0001619|non-coding_transcript_variant,SO:0001624|3_prime_UTR_variant;ORIGIN=1;RS=886060042;Pangolin=ENSG00000113580.15|-3:0.0|1:-0.0
chr5	143279268	904944	A	C	.	.	ALLELEID=893156;CLNDN=Glucocorticoid_resistance,_generalized;CLNDISDB=MONDO:MONDO:0014421,MedGen:C1841972,OMIM:615962,Orphanet:ORPHA786;CLNHGVS=NC_000005.10:g.143279268A>C;CLNREVSTAT=criteria_provided,_single_submitter;CLNSIG=Uncertain_significance;CLNVC=single_nucleotide_variant;CLNVCSO=SO:0001483;CLNVI=Illumina_Clinical_Services_Laboratory,Illumina:628395;GENEINFO=NR3C1:2908;MC=SO:0001619|non-coding_transcript_variant,SO:0001624|3_prime_UTR_variant;ORIGIN=1;Pangolin=ENSG00000113580.15|-45:0.0|40:-0.0
chr5	143279288	351328	T	A	.	.	ALLELEID=295724;CLNDN=Glucocorticoid_resistance,_generalized;CLNDISDB=MONDO:MONDO:0014421,MedGen:C1841972,OMIM:615962,Orphanet:ORPHA786;CLNHGVS=NC_000005.10:g.143279288T>A;CLNREVSTAT=criteria_provided,_single_submitter;CLNSIG=Uncertain_significance;CLNVC=single_nucleotide_variant;CLNVCSO=SO:0001483;CLNVI=Illumina_Clinical_Services_Laboratory,Illumina:705746;GENEINFO=NR3C1:2908;MC=SO:0001619|non-coding_transcript_variant,SO:0001624|3_prime_UTR_variant;ORIGIN=1;RS=886060043;Pangolin=ENSG00000113580.15|2:0.0|40:-0.0
chr5	143279322	351329	T	C	.	.	ALLELEID=301600;CLNDN=Glucocorticoid_resistance,_generalized;CLNDISDB=MONDO:MONDO:0014421,MedGen:C1841972,OMIM:615962,Orphanet:ORPHA786;CLNHGVS=NC_000005.10:g.143279322T>C;CLNREVSTAT=criteria_provided,_single_submitter;CLNSIG=Uncertain_significance;CLNVC=single_nucleotide_variant;CLNVCSO=SO:0001483;CLNVI=Illumina_Clinical_Services_Laboratory,Illumina:784043;GENEINFO=NR3C1:2908;MC=SO:0001619|non-coding_transcript_variant,SO:0001624|3_prime_UTR_variant;ORIGIN=1;RS=886060044;Pangolin=ENSG00000113580.15|1:0.0|6:-0.0
chr5	143279368	351330	A	T	.	.	ALLELEID=301601;CLNDN=Glucocorticoid_resistance,_generalized;CLNDISDB=MONDO:MONDO:0014421,MedGen:C1841972,OMIM:615962,Orphanet:ORPHA786;CLNHGVS=NC_000005.10:g.143279368A>T;CLNREVSTAT=criteria_provided,_single_submitter;CLNSIG=Uncertain_significance;CLNVC=single_nucleotide_variant;CLNVCSO=SO:0001483;CLNVI=Illumina_Clinical_Services_Laboratory,Illumina:97399;GENEINFO=NR3C1:2908;MC=SO:0001583|missense_variant,SO:0001619|non-coding_transcript_variant,SO:0001624|3_prime_UTR_variant;ORIGIN=1;RS=886060045;Pangolin=ENSG00000113580.15|43:0.0|-40:-0.0
chr5	143279519	904945	C	T	.	.	ALLELEID=893157;CLNDN=Glucocorticoid_resistance,_generalized;CLNDISDB=MONDO:MONDO:0014421,MedGen:C1841972,OMIM:615962,Orphanet:ORPHA786;CLNHGVS=NC_000005.10:g.143279519C>T;CLNREVSTAT=criteria_provided,_single_submitter;CLNSIG=Uncertain_significance;CLNVC=single_nucleotide_variant;CLNVCSO=SO:0001483;CLNVI=Illumina_Clinical_Services_Laboratory,Illumina:565882;GENEINFO=NR3C1:2908;MC=SO:0001619|non-coding_transcript_variant,SO:0001624|3_prime_UTR_variant,SO:0001627|intron_variant;ORIGIN=1;Pangolin=ENSG00000113580.15|-2:0.0|32:-0.0
chr5	143279522	904946	G	A	.	.	ALLELEID=893158;CLNDN=Glucocorticoid_resistance,_generalized;CLNDISDB=MONDO:MONDO:0014421,MedGen:C1841972,OMIM:615962,Orphanet:ORPHA786;CLNHGVS=NC_000005.10:g.143279522G>A;CLNREVSTAT=criteria_provided,_single_submitter;CLNSIG=Uncertain_significance;CLNVC=single_nucleotide_variant;CLNVCSO=SO:0001483;CLNVI=Illumina_Clinical_Services_Laboratory,Illumina:946317;GENEINFO=NR3C1:2908;MC=SO:0001619|non-coding_transcript_variant,SO:0001624|3_prime_UTR_variant,SO:0001627|intron_variant;ORIGIN=1;Pangolin=ENSG00000113580.15|5:0.0|29:-0.0
chr5	143279738	351332	T	G	.	.	ALLELEID=301604;CLNDN=Glucocorticoid_resistance,_generalized;CLNDISDB=MONDO:MONDO:0014421,MedGen:C1841972,OMIM:615962,Orphanet:ORPHA786;CLNHGVS=NC_000005.10:g.143279738T>G;CLNREVSTAT=criteria_provided,_single_submitter;CLNSIG=Uncertain_significance;CLNVC=single_nucleotide_variant;CLNVCSO=SO:0001483;CLNVI=Illumina_Clinical_Services_Laboratory,Illumina:164498;GENEINFO=NR3C1:2908;MC=SO:0001619|non-coding_transcript_variant,SO:0001624|3_prime_UTR_variant,SO:0001627|intron_variant;ORIGIN=1;RS=746282402;Pangolin=ENSG00000113580.15|28:0.0|28:-0.0
chr5	143279832	351333	A	AT	.	.	ALLELEID=295732;CLNDN=Glucocorticoid_resistance,_generalized;CLNDISDB=MONDO:MONDO:0014421,MedGen:C1841972,OMIM:615962,Orphanet:ORPHA786;CLNHGVS=NC_000005.10:g.143279833dup;CLNREVSTAT=criteria_provided,_single_submitter;CLNSIG=Uncertain_significance;CLNVC=Duplication;CLNVCSO=SO:1000035;CLNVI=Illumina_Clinical_Services_Laboratory,Illumina:765799;GENEINFO=NR3C1:2908;MC=SO:0001619|non-coding_transcript_variant,SO:0001624|3_prime_UTR_variant,SO:0001627|intron_variant;ORIGIN=1;RS=886060046;Pangolin=ENSG00000113580.15|-3:0.0|-5:-0.0
chr5	143279858	351335	G	A	.	.	ALLELEID=297558;CLNDN=Glucocorticoid_resistance,_generalized;CLNDISDB=MONDO:MONDO:0014421,MedGen:C1841972,OMIM:615962,Orphanet:ORPHA786;CLNHGVS=NC_000005.10:g.143279858G>A;CLNREVSTAT=criteria_provided,_single_submitter;CLNSIG=Uncertain_significance;CLNVC=single_nucleotide_variant;CLNVCSO=SO:0001483;CLNVI=Illumina_Clinical_Services_Laboratory,Illumina:764160;GENEINFO=NR3C1:2908;MC=SO:0001619|non-coding_transcript_variant,SO:0001624|3_prime_UTR_variant,SO:0001627|intron_variant;ORIGIN=1;RS=369162225;Pangolin=ENSG00000113580.15|-31:0.0|48:-0.0
chr5	143279932	906537	T	C	.	.	ALLELEID=893159;CLNDN=Glucocorticoid_resistance,_generalized;CLNDISDB=MONDO:MONDO:0014421,MedGen:C1841972,OMIM:615962,Orphanet:ORPHA786;CLNHGVS=NC_000005.10:g.143279932T>C;CLNREVSTAT=criteria_provided,_single_submitter;CLNSIG=Uncertain_significance;CLNVC=single_nucleotide_variant;CLNVCSO=SO:0001483;CLNVI=Illumina_Clinical_Services_Laboratory,Illumina:937763;GENEINFO=NR3C1:2908;MC=SO:0001619|non-coding_transcript_variant,SO:0001624|3_prime_UTR_variant,SO:0001627|intron_variant;ORIGIN=1;Pangolin=ENSG00000113580.15|-17:0.0|33:-0.01
chr5	143279948	906538	T	G	.	.	ALLELEID=893160;CLNDN=Glucocorticoid_resistance,_generalized;CLNDISDB=MONDO:MONDO:0014421,MedGen:C1841972,OMIM:615962,Orphanet:ORPHA786;CLNHGVS=NC_000005.10:g.143279948T>G;CLNREVSTAT=criteria_provided,_single_submitter;CLNSIG=Uncertain_significance;CLNVC=single_nucleotide_variant;CLNVCSO=SO:0001483;CLNVI=Illumina_Clinical_Services_Laboratory,Illumina:733008;GENEINFO=NR3C1:2908;MC=SO:0001619|non-coding_transcript_variant,SO:0001624|3_prime_UTR_variant,SO:0001627|intron_variant;ORIGIN=1;Pangolin=ENSG00000113580.15|17:0.01|-1:-0.0
chr5	143280064	906540	C	G	.	.	ALLELEID=893162;CLNDN=Glucocorticoid_resistance,_generalized;CLNDISDB=MONDO:MONDO:0014421,MedGen:C1841972,OMIM:615962,Orphanet:ORPHA786;CLNHGVS=NC_000005.10:g.143280064C>G;CLNREVSTAT=criteria_provided,_single_submitter;CLNSIG=Uncertain_significance;CLNVC=single_nucleotide_variant;CLNVCSO=SO:0001483;CLNVI=Illumina_Clinical_Services_Laboratory,Illumina:634024;GENEINFO=NR3C1:2908;MC=SO:0001619|non-coding_transcript_variant,SO:0001624|3_prime_UTR_variant,SO:0001627|intron_variant;ORIGIN=1;Pangolin=ENSG00000113580.15|-38:0.0|0:-0.0
chr5	143280261	351336	T	C	.	.	ALLELEID=301625;CLNDN=Glucocorticoid_resistance,_generalized;CLNDISDB=MONDO:MONDO:0014421,MedGen:C1841972,OMIM:615962,Orphanet:ORPHA786;CLNHGVS=NC_000005.10:g.143280261T>C;CLNREVSTAT=criteria_provided,_single_submitter;CLNSIG=Uncertain_significance;CLNVC=single_nucleotide_variant;CLNVCSO=SO:0001483;CLNVI=Illumina_Clinical_Services_Laboratory,Illumina:108607;GENEINFO=NR3C1:2908;MC=SO:0001619|non-coding_transcript_variant,SO:0001624|3_prime_UTR_variant,SO:0001627|intron_variant;ORIGIN=1;RS=372713535;Pangolin=ENSG00000113580.15|6:0.0|43:-0.0
chr5	143280300	351337	T	C	.	.	ALLELEID=301626;CLNDN=Glucocorticoid_resistance,_generalized;CLNDISDB=MONDO:MONDO:0014421,MedGen:C1841972,OMIM:615962,Orphanet:ORPHA786;CLNHGVS=NC_000005.10:g.143280300T>C;CLNREVSTAT=criteria_provided,_single_submitter;CLNSIG=Uncertain_significance;CLNVC=single_nucleotide_variant;CLNVCSO=SO:0001483;CLNVI=Illumina_Clinical_Services_Laboratory,Illumina:682342;GENEINFO=NR3C1:2908;MC=SO:0001619|non-coding_transcript_variant,SO:0001624|3_prime_UTR_variant,SO:0001627|intron_variant;ORIGIN=1;RS=886060047;Pangolin=ENSG00000113580.15|50:0.0|30:-0.0
chr5	143280380	351338	G	T	.	.	ALLELEID=301410;CLNDN=Glucocorticoid_resistance,_generalized;CLNDISDB=MONDO:MONDO:0014421,MedGen:C1841972,OMIM:615962,Orphanet:ORPHA786;CLNHGVS=NC_000005.10:g.143280380G>T;CLNREVSTAT=criteria_provided,_single_submitter;CLNSIG=Uncertain_significance;CLNVC=single_nucleotide_variant;CLNVCSO=SO:0001483;CLNVI=Illumina_Clinical_Services_Laboratory,Illumina:829952;GENEINFO=NR3C1:2908;MC=SO:0001619|non-coding_transcript_variant,SO:0001624|3_prime_UTR_variant,SO:0001627|intron_variant;ORIGIN=1;RS=886060048;Pangolin=ENSG00000113580.15|-30:0.0|1:-0.0
chr5	143280397	907554	T	C	.	.	ALLELEID=893163;CLNDN=Glucocorticoid_resistance,_generalized;CLNDISDB=MONDO:MONDO:0014421,MedGen:C1841972,OMIM:615962,Orphanet:ORPHA786;CLNHGVS=NC_000005.10:g.143280397T>C;CLNREVSTAT=criteria_provided,_single_submitter;CLNSIG=Uncertain_significance;CLNVC=single_nucleotide_variant;CLNVCSO=SO:0001483;CLNVI=Illumina_Clinical_Services_Laboratory,Illumina:1361633;GENEINFO=NR3C1:2908;MC=SO:0001619|non-coding_transcript_variant,SO:0001624|3_prime_UTR_variant,SO:0001627|intron_variant;ORIGIN=1;Pangolin=ENSG00000113580.15|40:0.0|4:-0.0
chr5	143280423	907555	A	G	.	.	ALLELEID=893164;CLNDN=Glucocorticoid_resistance,_generalized;CLNDISDB=MONDO:MONDO:0014421,MedGen:C1841972,OMIM:615962,Orphanet:ORPHA786;CLNHGVS=NC_000005.10:g.143280423A>G;CLNREVSTAT=criteria_provided,_single_submitter;CLNSIG=Uncertain_significance;CLNVC=single_nucleotide_variant;CLNVCSO=SO:0001483;CLNVI=Illumina_Clinical_Services_Laboratory,Illumina:579080;GENEINFO=NR3C1:2908;MC=SO:0001619|non-coding_transcript_variant,SO:0001624|3_prime_UTR_variant,SO:0001627|intron_variant;ORIGIN=1;Pangolin=ENSG00000113580.15|-3:0.0|14:-0.0
chr5	143280425	907556	T	C	.	.	ALLELEID=893165;CLNDN=Glucocorticoid_resistance,_generalized;CLNDISDB=MONDO:MONDO:0014421,MedGen:C1841972,OMIM:615962,Orphanet:ORPHA786;CLNHGVS=NC_000005.10:g.143280425T>C;CLNREVSTAT=criteria_provided,_single_submitter;CLNSIG=Uncertain_significance;CLNVC=single_nucleotide_variant;CLNVCSO=SO:0001483;CLNVI=Illumina_Clinical_Services_Laboratory,Illumina:679245;GENEINFO=NR3C1:2908;MC=SO:0001619|non-coding_transcript_variant,SO:0001624|3_prime_UTR_variant,SO:0001627|intron_variant;ORIGIN=1;Pangolin=ENSG00000113580.15|1:0.0|12:-0.0
chr5	143280482	351339	T	C	.	.	ALLELEID=301419;CLNDN=Glucocorticoid_resistance,_generalized;CLNDISDB=MONDO:MONDO:0014421,MedGen:C1841972,OMIM:615962,Orphanet:ORPHA786;CLNHGVS=NC_000005.10:g.143280482T>C;CLNREVSTAT=criteria_provided,_single_submitter;CLNSIG=Uncertain_significance;CLNVC=single_nucleotide_variant;CLNVCSO=SO:0001483;CLNVI=Illumina_Clinical_Services_Laboratory,Illumina:133511;GENEINFO=NR3C1:2908;MC=SO:0001619|non-coding_transcript_variant,SO:0001624|3_prime_UTR_variant,SO:0001627|intron_variant;ORIGIN=1;RS=886060049;Pangolin=ENSG00000113580.15|-45:0.0|26:-0.0
chr5	143280640	351340	G	GACAT	.	.	ALLELEID=295736;CLNDN=Glucocorticoid_resistance,_generalized;CLNDISDB=MONDO:MONDO:0014421,MedGen:C1841972,OMIM:615962,Orphanet:ORPHA786;CLNHGVS=NC_000005.10:g.143280644_143280647dup;CLNREVSTAT=criteria_provided,_single_submitter;CLNSIG=Uncertain_significance;CLNVC=Duplication;CLNVCSO=SO:1000035;CLNVI=Illumina_Clinical_Services_Laboratory,Illumina:578292;GENEINFO=NR3C1:2908;MC=SO:0001619|non-coding_transcript_variant,SO:0001624|3_prime_UTR_variant,SO:0001627|intron_variant;ORIGIN=1;RS=10482710;Pangolin=ENSG00000113580.15|11:0.0|52:-0.0
chr5	143280648	351341	G	A	.	.	ALLELEID=301641;CLNDN=Glucocorticoid_resistance,_generalized;CLNDISDB=MONDO:MONDO:0014421,MedGen:C1841972,OMIM:615962,Orphanet:ORPHA786;CLNHGVS=NC_000005.10:g.143280648G>A;CLNREVSTAT=criteria_provided,_single_submitter;CLNSIG=Uncertain_significance;CLNVC=single_nucleotide_variant;CLNVCSO=SO:0001483;CLNVI=Illumina_Clinical_Services_Laboratory,Illumina:764420;GENEINFO=NR3C1:2908;MC=SO:0001619|non-coding_transcript_variant,SO:0001624|3_prime_UTR_variant,SO:0001627|intron_variant;ORIGIN=1;RS=768128384;Pangolin=ENSG00000113580.15|40:0.0|-1:-0.0
chr5	143280713	351343	G	A	.	.	AF_TGP=0.0004;ALLELEID=297563;CLNDN=Glucocorticoid_resistance,_generalized;CLNDISDB=MONDO:MONDO:0014421,MedGen:C1841972,OMIM:615962,Orphanet:ORPHA786;CLNHGVS=NC_000005.10:g.143280713G>A;CLNREVSTAT=criteria_provided,_single_submitter;CLNSIG=Uncertain_significance;CLNVC=single_nucleotide_variant;CLNVCSO=SO:0001483;CLNVI=Illumina_Clinical_Services_Laboratory,Illumina:751072;GENEINFO=NR3C1:2908;MC=SO:0001619|non-coding_transcript_variant,SO:0001624|3_prime_UTR_variant,SO:0001627|intron_variant;ORIGIN=1;RS=61753504;Pangolin=ENSG00000113580.15|-3:0.0|-25:-0.0
chr5	143280800	351344	C	CTT	.	.	ALLELEID=301646;CLNDN=Glucocorticoid_resistance,_generalized;CLNDISDB=MONDO:MONDO:0014421,MedGen:C1841972,OMIM:615962,Orphanet:ORPHA786;CLNHGVS=NC_000005.10:g.143280802_143280803dup;CLNREVSTAT=criteria_provided,_single_submitter;CLNSIG=Uncertain_significance;CLNVC=Duplication;CLNVCSO=SO:1000035;CLNVI=Illumina_Clinical_Services_Laboratory,Illumina:659885;GENEINFO=NR3C1:2908;MC=SO:0001619|non-coding_transcript_variant,SO:0001624|3_prime_UTR_variant,SO:0001627|intron_variant;ORIGIN=1;RS=886060050;Pangolin=ENSG00000113580.15|1:0.0|3:-0.0
chr5	143280834	351345	A	T	.	.	ALLELEID=297566;CLNDN=Glucocorticoid_resistance,_generalized;CLNDISDB=MONDO:MONDO:0014421,MedGen:C1841972,OMIM:615962,Orphanet:ORPHA786;CLNHGVS=NC_000005.10:g.143280834A>T;CLNREVSTAT=criteria_provided,_single_submitter;CLNSIG=Uncertain_significance;CLNVC=single_nucleotide_variant;CLNVCSO=SO:0001483;CLNVI=Illumina_Clinical_Services_Laboratory,Illumina:161283;GENEINFO=NR3C1:2908;MC=SO:0001619|non-coding_transcript_variant,SO:0001624|3_prime_UTR_variant,SO:0001627|intron_variant;ORIGIN=1;RS=886060051;Pangolin=ENSG00000113580.15|-33:0.0|-33:-0.0
chr5	143280901	907557	A	G	.	.	ALLELEID=893166;CLNDN=Glucocorticoid_resistance,_generalized;CLNDISDB=MONDO:MONDO:0014421,MedGen:C1841972,OMIM:615962,Orphanet:ORPHA786;CLNHGVS=NC_000005.10:g.143280901A>G;CLNREVSTAT=criteria_provided,_single_submitter;CLNSIG=Uncertain_significance;CLNVC=single_nucleotide_variant;CLNVCSO=SO:0001483;CLNVI=Illumina_Clinical_Services_Laboratory,Illumina:1386612;GENEINFO=NR3C1:2908;MC=SO:0001619|non-coding_transcript_variant,SO:0001624|3_prime_UTR_variant,SO:0001627|intron_variant;ORIGIN=1;Pangolin=ENSG00000113580.15|-13:0.0|-11:-0.0
chr5	143280935	907558	G	C	.	.	ALLELEID=893167;CLNDN=Glucocorticoid_resistance,_generalized;CLNDISDB=MONDO:MONDO:0014421,MedGen:C1841972,OMIM:615962,Orphanet:ORPHA786;CLNHGVS=NC_000005.10:g.143280935G>C;CLNREVSTAT=criteria_provided,_single_submitter;CLNSIG=Uncertain_significance;CLNVC=single_nucleotide_variant;CLNVCSO=SO:0001483;CLNVI=Illumina_Clinical_Services_Laboratory,Illumina:843272;GENEINFO=NR3C1:2908;MC=SO:0001619|non-coding_transcript_variant,SO:0001624|3_prime_UTR_variant,SO:0001627|intron_variant;ORIGIN=1;Pangolin=ENSG00000113580.15|-24:0.0|-45:-0.0
chr5	143280943	351346	A	C	.	.	ALLELEID=301420;CLNDN=Glucocorticoid_resistance,_generalized;CLNDISDB=MONDO:MONDO:0014421,MedGen:C1841972,OMIM:615962,Orphanet:ORPHA786;CLNHGVS=NC_000005.10:g.143280943A>C;CLNREVSTAT=criteria_provided,_single_submitter;CLNSIG=Uncertain_significance;CLNVC=single_nucleotide_variant;CLNVCSO=SO:0001483;CLNVI=Illumina_Clinical_Services_Laboratory,Illumina:628813;GENEINFO=NR3C1:2908;MC=SO:0001619|non-coding_transcript_variant,SO:0001624|3_prime_UTR_variant,SO:0001627|intron_variant;ORIGIN=1;RS=886060052;Pangolin=ENSG00000113580.15|-32:0.0|10:-0.0
chr5	143280952	351347	G	T	.	.	AF_TGP=0.0008;ALLELEID=301423;CLNDN=Glucocorticoid_resistance,_generalized;CLNDISDB=MONDO:MONDO:0014421,MedGen:C1841972,OMIM:615962,Orphanet:ORPHA786;CLNHGVS=NC_000005.10:g.143280952G>T;CLNREVSTAT=criteria_provided,_single_submitter;CLNSIG=Uncertain_significance;CLNVC=single_nucleotide_variant;CLNVCSO=SO:0001483;CLNVI=Illumina_Clinical_Services_Laboratory,Illumina:767672;GENEINFO=NR3C1:2908;MC=SO:0001619|non-coding_transcript_variant,SO:0001624|3_prime_UTR_variant,SO:0001627|intron_variant;ORIGIN=1;RS=72542760;Pangolin=ENSG00000113580.15|5:0.0|-41:-0.0
chr5	143280984	904220	T	A	.	.	ALLELEID=893168;CLNDN=Glucocorticoid_resistance,_generalized;CLNDISDB=MONDO:MONDO:0014421,MedGen:C1841972,OMIM:615962,Orphanet:ORPHA786;CLNHGVS=NC_000005.10:g.143280984T>A;CLNREVSTAT=criteria_provided,_single_submitter;CLNSIG=Uncertain_significance;CLNVC=single_nucleotide_variant;CLNVCSO=SO:0001483;CLNVI=Illumina_Clinical_Services_Laboratory,Illumina:1373028;GENEINFO=NR3C1:2908;MC=SO:0001619|non-coding_transcript_variant,SO:0001624|3_prime_UTR_variant,SO:0001627|intron_variant;ORIGIN=1;Pangolin=ENSG00000113580.15|36:0.0|42:-0.0
chr5	143281020	351348	CCAGCAGGT	C	.	.	ALLELEID=295739;CLNDN=Glucocorticoid_resistance,_generalized;CLNDISDB=MONDO:MONDO:0014421,MedGen:C1841972,OMIM:615962,Orphanet:ORPHA786;CLNHGVS=NC_000005.10:g.143281023_143281030del;CLNREVSTAT=criteria_provided,_single_submitter;CLNSIG=Uncertain_significance;CLNVC=Deletion;CLNVCSO=SO:0000159;CLNVI=Illumina_Clinical_Services_Laboratory,Illumina:499184;GENEINFO=NR3C1:2908;MC=SO:0001619|non-coding_transcript_variant,SO:0001624|3_prime_UTR_variant,SO:0001627|intron_variant;ORIGIN=1;RS=547184962;Pangolin=ENSG00000113580.15|57:0.0|6:-0.0
chr5	143281051	351349	C	CAGTT	.	.	ALLELEID=297581;CLNDN=Glucocorticoid_resistance,_generalized;CLNDISDB=MONDO:MONDO:0014421,MedGen:C1841972,OMIM:615962,Orphanet:ORPHA786;CLNHGVS=NC_000005.10:g.143281054_143281057dup;CLNREVSTAT=criteria_provided,_single_submitter;CLNSIG=Uncertain_significance;CLNVC=Duplication;CLNVCSO=SO:1000035;CLNVI=Illumina_Clinical_Services_Laboratory,Illumina:719040;GENEINFO=NR3C1:2908;MC=SO:0001619|non-coding_transcript_variant,SO:0001624|3_prime_UTR_variant,SO:0001627|intron_variant;ORIGIN=1;RS=886060053;Pangolin=ENSG00000113580.15|-25:0.0|29:-0.0
chr5	143281081	904221	A	G	.	.	ALLELEID=893169;CLNDN=Glucocorticoid_resistance,_generalized;CLNDISDB=MONDO:MONDO:0014421,MedGen:C1841972,OMIM:615962,Orphanet:ORPHA786;CLNHGVS=NC_000005.10:g.143281081A>G;CLNREVSTAT=criteria_provided,_single_submitter;CLNSIG=Uncertain_significance;CLNVC=single_nucleotide_variant;CLNVCSO=SO:0001483;CLNVI=Illumina_Clinical_Services_Laboratory,Illumina:111103;GENEINFO=NR3C1:2908;MC=SO:0001619|non-coding_transcript_variant,SO:0001624|3_prime_UTR_variant,SO:0001627|intron_variant;ORIGIN=1;Pangolin=ENSG00000113580.15|-4:0.0|35:-0.0
chr5	143281119	351350	C	CT	.	.	ALLELEID=295751;CLNDN=Glucocorticoid_resistance,_generalized;CLNDISDB=MONDO:MONDO:0014421,MedGen:C1841972,OMIM:615962,Orphanet:ORPHA786;CLNHGVS=NC_000005.10:g.143281137dup;CLNREVSTAT=criteria_provided,_single_submitter;CLNSIG=Uncertain_significance;CLNVC=Duplication;CLNVCSO=SO:1000035;CLNVI=Illumina_Clinical_Services_Laboratory,Illumina:588362;GENEINFO=NR3C1:2908;MC=SO:0001619|non-coding_transcript_variant,SO:0001624|3_prime_UTR_variant,SO:0001627|intron_variant;ORIGIN=1;RS=34248080;Pangolin=ENSG00000113580.15|-2:0.0|-6:-0.0
chr5	143281119	351351	C	CTT	.	.	ALLELEID=301647;CLNDN=Glucocorticoid_resistance,_generalized;CLNDISDB=MONDO:MONDO:0014421,MedGen:C1841972,OMIM:615962,Orphanet:ORPHA786;CLNHGVS=NC_000005.10:g.143281136_143281137dup;CLNREVSTAT=criteria_provided,_single_submitter;CLNSIG=Uncertain_significance;CLNVC=Duplication;CLNVCSO=SO:1000035;CLNVI=Illumina_Clinical_Services_Laboratory,Illumina:777282;GENEINFO=NR3C1:2908;MC=SO:0001619|non-coding_transcript_variant,SO:0001624|3_prime_UTR_variant,SO:0001627|intron_variant;ORIGIN=1;RS=34248080;Pangolin=ENSG00000113580.15|-1:0.0|-3:-0.0
chr5	143281119	351352	C	CTTTT	.	.	ALLELEID=295748;CLNDN=Glucocorticoid_resistance,_generalized;CLNDISDB=MONDO:MONDO:0014421,MedGen:C1841972,OMIM:615962,Orphanet:ORPHA786;CLNHGVS=NC_000005.10:g.143281134_143281137dup;CLNREVSTAT=criteria_provided,_single_submitter;CLNSIG=Uncertain_significance;CLNVC=Duplication;CLNVCSO=SO:1000035;CLNVI=Illumina_Clinical_Services_Laboratory,Illumina:564641;GENEINFO=NR3C1:2908;MC=SO:0001619|non-coding_transcript_variant,SO:0001624|3_prime_UTR_variant,SO:0001627|intron_variant;ORIGIN=1;RS=34248080;Pangolin=ENSG00000113580.15|-10:0.0|8:-0.0
chr5	143281137	351353	T	C	.	.	ALLELEID=301424;CLNDN=Glucocorticoid_resistance,_generalized;CLNDISDB=MONDO:MONDO:0014421,MedGen:C1841972,OMIM:615962,Orphanet:ORPHA786;CLNHGVS=NC_000005.10:g.143281137T>C;CLNREVSTAT=criteria_provided,_single_submitter;CLNSIG=Uncertain_significance;CLNVC=single_nucleotide_variant;CLNVCSO=SO:0001483;CLNVI=Illumina_Clinical_Services_Laboratory,Illumina:254004;GENEINFO=NR3C1:2908;MC=SO:0001619|non-coding_transcript_variant,SO:0001624|3_prime_UTR_variant,SO:0001627|intron_variant;ORIGIN=1;RS=869125609;Pangolin=ENSG00000113580.15|12:0.0|-33:-0.0
chr5	143281138	351354	GA	G	.	.	ALLELEID=301648;CLNDN=Glucocorticoid_resistance,_generalized;CLNDISDB=MONDO:MONDO:0014421,MedGen:C1841972,OMIM:615962,Orphanet:ORPHA786;CLNHGVS=NC_000005.10:g.143281139del;CLNREVSTAT=criteria_provided,_single_submitter;CLNSIG=Uncertain_significance;CLNVC=Deletion;CLNVCSO=SO:0000159;CLNVI=Illumina_Clinical_Services_Laboratory,Illumina:690476;GENEINFO=NR3C1:2908;MC=SO:0001619|non-coding_transcript_variant,SO:0001624|3_prime_UTR_variant,SO:0001627|intron_variant;ORIGIN=1;RS=886060055;Pangolin=ENSG00000113580.15|-23:0.0|-25:-0.0
chr5	143281271	351355	T	C	.	.	ALLELEID=301426;CLNDN=Glucocorticoid_resistance,_generalized;CLNDISDB=MONDO:MONDO:0014421,MedGen:C1841972,OMIM:615962,Orphanet:ORPHA786;CLNHGVS=NC_000005.10:g.143281271T>C;CLNREVSTAT=criteria_provided,_single_submitter;CLNSIG=Uncertain_significance;CLNVC=single_nucleotide_variant;CLNVCSO=SO:0001483;CLNVI=Illumina_Clinical_Services_Laboratory,Illumina:673389;GENEINFO=NR3C1:2908;MC=SO:0001619|non-coding_transcript_variant,SO:0001624|3_prime_UTR_variant,SO:0001627|intron_variant;ORIGIN=1;RS=886060056;Pangolin=ENSG00000113580.15|30:0.0|-2:-0.0
chr5	143281355	904222	A	G	.	.	ALLELEID=893170;CLNDN=Glucocorticoid_resistance,_generalized;CLNDISDB=MONDO:MONDO:0014421,MedGen:C1841972,OMIM:615962,Orphanet:ORPHA786;CLNHGVS=NC_000005.10:g.143281355A>G;CLNREVSTAT=criteria_provided,_single_submitter;CLNSIG=Uncertain_significance;CLNVC=single_nucleotide_variant;CLNVCSO=SO:0001483;CLNVI=Illumina_Clinical_Services_Laboratory,Illumina:898205;GENEINFO=NR3C1:2908;MC=SO:0001619|non-coding_transcript_variant,SO:0001624|3_prime_UTR_variant,SO:0001627|intron_variant;ORIGIN=1;Pangolin=ENSG00000113580.15|-17:0.0|-9:-0.0
chr5	143281479	351356	A	AG	.	.	ALLELEID=301653;CLNDN=Glucocorticoid_resistance,_generalized;CLNDISDB=MONDO:MONDO:0014421,MedGen:C1841972,OMIM:615962,Orphanet:ORPHA786;CLNHGVS=NC_000005.10:g.143281487dup;CLNREVSTAT=criteria_provided,_single_submitter;CLNSIG=Uncertain_significance;CLNVC=Duplication;CLNVCSO=SO:1000035;CLNVI=Illumina_Clinical_Services_Laboratory,Illumina:764162;GENEINFO=NR3C1:2908;MC=SO:0001619|non-coding_transcript_variant,SO:0001624|3_prime_UTR_variant,SO:0001627|intron_variant;ORIGIN=1;RS=10482707;Pangolin=ENSG00000113580.15|48:0.0|14:-0.0
chr5	143281479	351357	AG	A	.	.	ALLELEID=301650;CLNDN=Glucocorticoid_resistance,_generalized;CLNDISDB=MONDO:MONDO:0014421,MedGen:C1841972,OMIM:615962,Orphanet:ORPHA786;CLNHGVS=NC_000005.10:g.143281487del;CLNREVSTAT=criteria_provided,_single_submitter;CLNSIG=Uncertain_significance;CLNVC=Deletion;CLNVCSO=SO:0000159;CLNVI=Illumina_Clinical_Services_Laboratory,Illumina:742758;GENEINFO=NR3C1:2908;MC=SO:0001619|non-coding_transcript_variant,SO:0001624|3_prime_UTR_variant,SO:0001627|intron_variant;ORIGIN=1;RS=10482707;Pangolin=ENSG00000113580.15|47:0.0|13:-0.0
chr5	143281487	351358	G	GA	.	.	ALLELEID=301445;CLNDN=Glucocorticoid_resistance,_generalized;CLNDISDB=MONDO:MONDO:0014421,MedGen:C1841972,OMIM:615962,Orphanet:ORPHA786;CLNHGVS=NC_000005.10:g.143281488dup;CLNREVSTAT=criteria_provided,_single_submitter;CLNSIG=Uncertain_significance;CLNVC=Duplication;CLNVCSO=SO:1000035;CLNVI=Illumina_Clinical_Services_Laboratory,Illumina:820073;GENEINFO=NR3C1:2908;MC=SO:0001619|non-coding_transcript_variant,SO:0001624|3_prime_UTR_variant,SO:0001627|intron_variant;ORIGIN=1;RS=886060058;Pangolin=ENSG00000113580.15|-48:0.0|6:-0.0
chr5	143281596	904223	T	G	.	.	ALLELEID=893171;CLNDN=Glucocorticoid_resistance,_generalized;CLNDISDB=MONDO:MONDO:0014421,MedGen:C1841972,OMIM:615962,Orphanet:ORPHA786;CLNHGVS=NC_000005.10:g.143281596T>G;CLNREVSTAT=criteria_provided,_single_submitter;CLNSIG=Uncertain_significance;CLNVC=single_nucleotide_variant;CLNVCSO=SO:0001483;CLNVI=Illumina_Clinical_Services_Laboratory,Illumina:937113;GENEINFO=NR3C1:2908;MC=SO:0001619|non-coding_transcript_variant,SO:0001624|3_prime_UTR_variant,SO:0001627|intron_variant;ORIGIN=1;Pangolin=ENSG00000113580.15|-29:0.0|34:-0.0
chr5	143281633	905011	T	C	.	.	ALLELEID=893172;CLNDN=Glucocorticoid_resistance,_generalized;CLNDISDB=MONDO:MONDO:0014421,MedGen:C1841972,OMIM:615962,Orphanet:ORPHA786;CLNHGVS=NC_000005.10:g.143281633T>C;CLNREVSTAT=criteria_provided,_single_submitter;CLNSIG=Uncertain_significance;CLNVC=single_nucleotide_variant;CLNVCSO=SO:0001483;CLNVI=Illumina_Clinical_Services_Laboratory,Illumina:704818;GENEINFO=NR3C1:2908;MC=SO:0001619|non-coding_transcript_variant,SO:0001624|3_prime_UTR_variant,SO:0001627|intron_variant;ORIGIN=1;Pangolin=ENSG00000113580.15|-3:0.0|-2:-0.0
chr5	143281740	351360	A	G	.	.	ALLELEID=295753;CLNDN=Glucocorticoid_resistance,_generalized;CLNDISDB=MONDO:MONDO:0014421,MedGen:C1841972,OMIM:615962,Orphanet:ORPHA786;CLNHGVS=NC_000005.10:g.143281740A>G;CLNREVSTAT=criteria_provided,_single_submitter;CLNSIG=Uncertain_significance;CLNVC=single_nucleotide_variant;CLNVCSO=SO:0001483;CLNVI=Illumina_Clinical_Services_Laboratory,Illumina:556383;GENEINFO=NR3C1:2908;MC=SO:0001619|non-coding_transcript_variant,SO:0001624|3_prime_UTR_variant,SO:0001627|intron_variant;ORIGIN=1;RS=886060059;Pangolin=ENSG00000113580.15|-30:0.0|-5:-0.0
chr5	143281755	905012	C	T	.	.	ALLELEID=893173;CLNDN=Glucocorticoid_resistance,_generalized;CLNDISDB=MONDO:MONDO:0014421,MedGen:C1841972,OMIM:615962,Orphanet:ORPHA786;CLNHGVS=NC_000005.10:g.143281755C>T;CLNREVSTAT=criteria_provided,_single_submitter;CLNSIG=Uncertain_significance;CLNVC=single_nucleotide_variant;CLNVCSO=SO:0001483;CLNVI=Illumina_Clinical_Services_Laboratory,Illumina:615300;GENEINFO=NR3C1:2908;MC=SO:0001619|non-coding_transcript_variant,SO:0001624|3_prime_UTR_variant,SO:0001627|intron_variant;ORIGIN=1;Pangolin=ENSG00000113580.15|-20:0.0|-45:-0.0
chr5	143281787	351361	T	TA	.	.	ALLELEID=297582;CLNDN=Glucocorticoid_resistance,_generalized;CLNDISDB=MONDO:MONDO:0014421,MedGen:C1841972,OMIM:615962,Orphanet:ORPHA786;CLNHGVS=NC_000005.10:g.143281793dup;CLNREVSTAT=criteria_provided,_single_submitter;CLNSIG=Uncertain_significance;CLNVC=Duplication;CLNVCSO=SO:1000035;CLNVI=Illumina_Clinical_Services_Laboratory,Illumina:499186;GENEINFO=NR3C1:2908;MC=SO:0001619|non-coding_transcript_variant,SO:0001624|3_prime_UTR_variant,SO:0001627|intron_variant;ORIGIN=1;RS=776865643;Pangolin=ENSG00000113580.15|-39:0.0|22:-0.0
chr5	143281853	351362	C	T	.	.	AF_EXAC=5e-05;ALLELEID=301446;CLNDN=Glucocorticoid_resistance,_generalized;CLNDISDB=MONDO:MONDO:0014421,MedGen:C1841972,OMIM:615962,Orphanet:ORPHA786;CLNHGVS=NC_000005.10:g.143281853C>T;CLNREVSTAT=criteria_provided,_single_submitter;CLNSIG=Uncertain_significance;CLNVC=single_nucleotide_variant;CLNVCSO=SO:0001483;CLNVI=Illumina_Clinical_Services_Laboratory,Illumina:579082;GENEINFO=NR3C1:2908;MC=SO:0001619|non-coding_transcript_variant,SO:0001624|3_prime_UTR_variant,SO:0001627|intron_variant;ORIGIN=1;RS=761674033;Pangolin=ENSG00000113580.15|40:0.0|-45:-0.0
chr5	143281914	1029694	T	C	.	.	ALLELEID=1016496;CLNDN=Glucocorticoid_resistance,_generalized;CLNDISDB=MONDO:MONDO:0014421,MedGen:C1841972,OMIM:615962,Orphanet:ORPHA786;CLNHGVS=NC_000005.10:g.143281914T>C;CLNREVSTAT=criteria_provided,_single_submitter;CLNSIG=Uncertain_significance;CLNVC=single_nucleotide_variant;CLNVCSO=SO:0001483;GENEINFO=NR3C1:2908;MC=SO:0001583|missense_variant,SO:0001619|non-coding_transcript_variant,SO:0001627|intron_variant;ORIGIN=0;Pangolin=ENSG00000113580.15|-21:0.01|29:-0.0
chr5	143281916	351363	G	C	.	.	ALLELEID=295757;CLNDN=Glucocorticoid_resistance,_generalized;CLNDISDB=MONDO:MONDO:0014421,MedGen:C1841972,OMIM:615962,Orphanet:ORPHA786;CLNHGVS=NC_000005.10:g.143281916G>C;CLNREVSTAT=criteria_provided,_single_submitter;CLNSIG=Uncertain_significance;CLNVC=single_nucleotide_variant;CLNVCSO=SO:0001483;CLNVI=Illumina_Clinical_Services_Laboratory,Illumina:673903;GENEINFO=NR3C1:2908;MC=SO:0001583|missense_variant,SO:0001619|non-coding_transcript_variant,SO:0001627|intron_variant;ORIGIN=1;RS=886060060;Pangolin=ENSG00000113580.15|-23:0.01|27:-0.0
chr5	143300743	906592	T	C	.	.	ALLELEID=893174;CLNDN=Glucocorticoid_resistance,_generalized;CLNDISDB=MONDO:MONDO:0014421,MedGen:C1841972,OMIM:615962,Orphanet:ORPHA786;CLNHGVS=NC_000005.10:g.143300743T>C;CLNREVSTAT=criteria_provided,_single_submitter;CLNSIG=Uncertain_significance;CLNVC=single_nucleotide_variant;CLNVCSO=SO:0001483;CLNVI=Illumina_Clinical_Services_Laboratory,Illumina:806615;GENEINFO=NR3C1:2908;MC=SO:0001583|missense_variant,SO:0001619|non-coding_transcript_variant;ORIGIN=1;Pangolin=ENSG00000113580.15|20:0.0|26:-0.0
chr5	143314109	161495	C	A	.	.	ALLELEID=171396;CLNDN=Malignant_tumor_of_prostate;CLNDISDB=Human_Phenotype_Ontology:HP:0012125,MONDO:MONDO:0008315,MedGen:C0376358,OMIM:176807,SNOMED_CT:399068003;CLNHGVS=NC_000005.10:g.143314109C>A;CLNREVSTAT=no_assertion_criteria_provided;CLNSIG=Uncertain_significance;CLNVC=single_nucleotide_variant;CLNVCSO=SO:0001483;GENEINFO=NR3C1:2908;MC=SO:0001583|missense_variant,SO:0001619|non-coding_transcript_variant;ORIGIN=2;RS=193921137;Pangolin=ENSG00000113580.15|41:0.0|20:-0.0
chr5	143399801	906593	G	C	.	.	ALLELEID=893175;CLNDN=Glucocorticoid_resistance,_generalized;CLNDISDB=MONDO:MONDO:0014421,MedGen:C1841972,OMIM:615962,Orphanet:ORPHA786;CLNHGVS=NC_000005.10:g.143399801G>C;CLNREVSTAT=criteria_provided,_single_submitter;CLNSIG=Uncertain_significance;CLNVC=single_nucleotide_variant;CLNVCSO=SO:0001483;CLNVI=Illumina_Clinical_Services_Laboratory,Illumina:1305004;GENEINFO=NR3C1:2908;MC=SO:0001583|missense_variant;ORIGIN=1;Pangolin=ENSG00000113580.15|6:0.0|3:-0.0
chr5	143399822	907615	A	C	.	.	ALLELEID=893176;CLNDN=Glucocorticoid_resistance,_generalized;CLNDISDB=MONDO:MONDO:0014421,MedGen:C1841972,OMIM:615962,Orphanet:ORPHA786;CLNHGVS=NC_000005.10:g.143399822A>C;CLNREVSTAT=criteria_provided,_single_submitter;CLNSIG=Uncertain_significance;CLNVC=single_nucleotide_variant;CLNVCSO=SO:0001483;CLNVI=Illumina_Clinical_Services_Laboratory,Illumina:931344;GENEINFO=NR3C1:2908;MC=SO:0001583|missense_variant;ORIGIN=1;Pangolin=ENSG00000113580.15|27:0.0|-15:-0.03
chr5	143399894	907616	T	A	.	.	ALLELEID=893177;CLNDN=Glucocorticoid_resistance,_generalized;CLNDISDB=MONDO:MONDO:0014421,MedGen:C1841972,OMIM:615962,Orphanet:ORPHA786;CLNHGVS=NC_000005.10:g.143399894T>A;CLNREVSTAT=criteria_provided,_single_submitter;CLNSIG=Uncertain_significance;CLNVC=single_nucleotide_variant;CLNVCSO=SO:0001483;CLNVI=Illumina_Clinical_Services_Laboratory,Illumina:867264;GENEINFO=NR3C1:2908;MC=SO:0001582|initiatior_codon_variant,SO:0001583|missense_variant,SO:0001623|5_prime_UTR_variant;ORIGIN=1;Pangolin=ENSG00000113580.15|9:0.0|-1:-0.0
chr5	143399990	351372	T	C	.	.	AF_EXAC=2e-05;ALLELEID=301472;CLNDN=Glucocorticoid_resistance,_generalized;CLNDISDB=MONDO:MONDO:0014421,MedGen:C1841972,OMIM:615962,Orphanet:ORPHA786;CLNHGVS=NC_000005.10:g.143399990T>C;CLNREVSTAT=criteria_provided,_single_submitter;CLNSIG=Uncertain_significance;CLNVC=single_nucleotide_variant;CLNVCSO=SO:0001483;CLNVI=Illumina_Clinical_Services_Laboratory,Illumina:822191;GENEINFO=NR3C1:2908;MC=SO:0001583|missense_variant,SO:0001623|5_prime_UTR_variant;ORIGIN=1;RS=766200119;Pangolin=ENSG00000113580.15|-20:0.0|40:-0.0
chr5	143400087	351373	C	T	.	.	AF_ESP=0.00015;AF_EXAC=2e-05;ALLELEID=301678;CLNDN=Glucocorticoid_resistance,_generalized;CLNDISDB=MONDO:MONDO:0014421,MedGen:C1841972,OMIM:615962,Orphanet:ORPHA786;CLNHGVS=NC_000005.10:g.143400087C>T;CLNREVSTAT=criteria_provided,_single_submitter;CLNSIG=Uncertain_significance;CLNVC=single_nucleotide_variant;CLNVCSO=SO:0001483;CLNVI=Illumina_Clinical_Services_Laboratory,Illumina:767674;GENEINFO=NR3C1:2908;MC=SO:0001819|synonymous_variant,SO:0001623|5_prime_UTR_variant;ORIGIN=1;RS=375379753;Pangolin=ENSG00000113580.15|-2:0.0|37:-0.0
chr5	143400155	713699	C	T	.	.	AF_ESP=0.00169;AF_EXAC=0.00137;AF_TGP=0.0008;ALLELEID=721273;CLNDN=Glucocorticoid_resistance,_generalized|not_provided;CLNDISDB=MONDO:MONDO:0014421,MedGen:C1841972,OMIM:615962,Orphanet:ORPHA786|MedGen:CN517202;CLNHGVS=NC_000005.10:g.143400155C>T;CLNREVSTAT=criteria_provided,_conflicting_interpretations;CLNSIG=Conflicting_interpretations_of_pathogenicity;CLNSIGCONF=Benign(1),Uncertain_significance(1);CLNVC=single_nucleotide_variant;CLNVCSO=SO:0001483;CLNVI=Illumina_Clinical_Services_Laboratory,Illumina:226074;GENEINFO=NR3C1:2908;MC=SO:0001583|missense_variant,SO:0001623|5_prime_UTR_variant;ORIGIN=1;RS=72542742;Pangolin=ENSG00000113580.15|-10:0.0|37:-0.0
chr5	143400167	373547	G	C	.	.	AF_EXAC=2e-05;ALLELEID=359657;CLNDN=not_specified;CLNDISDB=MedGen:CN169374;CLNHGVS=NC_000005.10:g.143400167G>C;CLNREVSTAT=criteria_provided,_single_submitter;CLNSIG=Uncertain_significance;CLNVC=single_nucleotide_variant;CLNVCSO=SO:0001483;GENEINFO=NR3C1:2908;MC=SO:0001583|missense_variant,SO:0001623|5_prime_UTR_variant;ORIGIN=1;RS=750805075;Pangolin=ENSG00000113580.15|25:0.0|-22:-0.0
chr5	143400209	351374	T	C	.	.	ALLELEID=295768;CLNDN=Glucocorticoid_resistance,_generalized;CLNDISDB=MONDO:MONDO:0014421,MedGen:C1841972,OMIM:615962,Orphanet:ORPHA786;CLNHGVS=NC_000005.10:g.143400209T>C;CLNREVSTAT=criteria_provided,_single_submitter;CLNSIG=Uncertain_significance;CLNVC=single_nucleotide_variant;CLNVCSO=SO:0001483;CLNVI=Illumina_Clinical_Services_Laboratory,Illumina:131243;GENEINFO=NR3C1:2908;MC=SO:0001583|missense_variant,SO:0001623|5_prime_UTR_variant;ORIGIN=1;RS=886060061;Pangolin=ENSG00000113580.15|18:0.01|45:-0.0
chr5	143400531	351375	T	A	.	.	ALLELEID=295769;CLNDN=Glucocorticoid_resistance,_generalized;CLNDISDB=MONDO:MONDO:0014421,MedGen:C1841972,OMIM:615962,Orphanet:ORPHA786;CLNHGVS=NC_000005.10:g.143400531T>A;CLNREVSTAT=criteria_provided,_single_submitter;CLNSIG=Uncertain_significance;CLNVC=single_nucleotide_variant;CLNVCSO=SO:0001483;CLNVI=Illumina_Clinical_Services_Laboratory,Illumina:125982;GENEINFO=NR3C1:2908;MC=SO:0001819|synonymous_variant,SO:0001623|5_prime_UTR_variant;ORIGIN=1;RS=779300133;Pangolin=ENSG00000113580.15|-13:0.0|5:-0.0
chr5	143400551	351376	C	T	.	.	ALLELEID=301679;CLNDN=Glucocorticoid_resistance,_generalized;CLNDISDB=MONDO:MONDO:0014421,MedGen:C1841972,OMIM:615962,Orphanet:ORPHA786;CLNHGVS=NC_000005.10:g.143400551C>T;CLNREVSTAT=criteria_provided,_single_submitter;CLNSIG=Uncertain_significance;CLNVC=single_nucleotide_variant;CLNVCSO=SO:0001483;CLNVI=Illumina_Clinical_Services_Laboratory,Illumina:666059;GENEINFO=NR3C1:2908;MC=SO:0001583|missense_variant,SO:0001623|5_prime_UTR_variant;ORIGIN=1;RS=886060062;Pangolin=ENSG00000113580.15|-30:0.0|1:-0.0
chr5	143400752	760048	A	G	.	.	AF_ESP=0.00023;ALLELEID=764933;CLNDN=Glucocorticoid_resistance,_generalized|not_provided;CLNDISDB=MONDO:MONDO:0014421,MedGen:C1841972,OMIM:615962,Orphanet:ORPHA786|MedGen:CN517202;CLNHGVS=NC_000005.10:g.143400752A>G;CLNREVSTAT=criteria_provided,_conflicting_interpretations;CLNSIG=Conflicting_interpretations_of_pathogenicity;CLNSIGCONF=Likely_benign(1),Uncertain_significance(1);CLNVC=single_nucleotide_variant;CLNVCSO=SO:0001483;CLNVI=Illumina_Clinical_Services_Laboratory,Illumina:120279;GENEINFO=NR3C1:2908;MC=SO:0001583|missense_variant,SO:0001623|5_prime_UTR_variant;ORIGIN=1;RS=143711342;Pangolin=ENSG00000113580.15|-32:0.0|-33:-0.0
chr5	143434523	904281	A	G	.	.	ALLELEID=896053;CLNDN=Glucocorticoid_resistance,_generalized;CLNDISDB=MONDO:MONDO:0014421,MedGen:C1841972,OMIM:615962,Orphanet:ORPHA786;CLNHGVS=NC_000005.10:g.143434523A>G;CLNREVSTAT=criteria_provided,_single_submitter;CLNSIG=Uncertain_significance;CLNVC=single_nucleotide_variant;CLNVCSO=SO:0001483;CLNVI=Illumina_Clinical_Services_Laboratory,Illumina:279236;GENEINFO=NR3C1:2908;MC=SO:0001627|intron_variant;ORIGIN=1;Pangolin=ENSG00000113580.15|9:0.0|9:-0.0
chr5	143434608	904282	T	C	.	.	ALLELEID=893178;CLNDN=Glucocorticoid_resistance,_generalized;CLNDISDB=MONDO:MONDO:0014421,MedGen:C1841972,OMIM:615962,Orphanet:ORPHA786;CLNHGVS=NC_000005.10:g.143434608T>C;CLNREVSTAT=criteria_provided,_single_submitter;CLNSIG=Uncertain_significance;CLNVC=single_nucleotide_variant;CLNVCSO=SO:0001483;CLNVI=Illumina_Clinical_Services_Laboratory,Illumina:494666;GENEINFO=NR3C1:2908;MC=SO:0001623|5_prime_UTR_variant,SO:0001627|intron_variant;ORIGIN=1;Pangolin=ENSG00000113580.15|-35:0.0|-2:-0.09
chr5	143434881	905073	C	T	.	.	ALLELEID=893179;CLNDN=Glucocorticoid_resistance,_generalized;CLNDISDB=MONDO:MONDO:0014421,MedGen:C1841972,OMIM:615962,Orphanet:ORPHA786;CLNHGVS=NC_000005.10:g.143434881C>T;CLNREVSTAT=criteria_provided,_single_submitter;CLNSIG=Uncertain_significance;CLNVC=single_nucleotide_variant;CLNVCSO=SO:0001483;CLNVI=Illumina_Clinical_Services_Laboratory,Illumina:1390931;GENEINFO=NR3C1:2908;MC=SO:0001623|5_prime_UTR_variant,SO:0001627|intron_variant;ORIGIN=1;Pangolin=ENSG00000113580.15|-4:0.0|1:-0.0
chr5	143434885	905074	C	T	.	.	ALLELEID=893180;CLNDN=Glucocorticoid_resistance,_generalized;CLNDISDB=MONDO:MONDO:0014421,MedGen:C1841972,OMIM:615962,Orphanet:ORPHA786;CLNHGVS=NC_000005.10:g.143434885C>T;CLNREVSTAT=criteria_provided,_single_submitter;CLNSIG=Uncertain_significance;CLNVC=single_nucleotide_variant;CLNVCSO=SO:0001483;CLNVI=Illumina_Clinical_Services_Laboratory,Illumina:455448;GENEINFO=NR3C1:2908;MC=SO:0001623|5_prime_UTR_variant,SO:0001627|intron_variant;ORIGIN=1;Pangolin=ENSG00000113580.15|14:0.0|-8:-0.0
chr5	143434982	905076	C	A	.	.	ALLELEID=893182;CLNDN=Glucocorticoid_resistance,_generalized;CLNDISDB=MONDO:MONDO:0014421,MedGen:C1841972,OMIM:615962,Orphanet:ORPHA786;CLNHGVS=NC_000005.10:g.143434982C>A;CLNREVSTAT=criteria_provided,_single_submitter;CLNSIG=Uncertain_significance;CLNVC=single_nucleotide_variant;CLNVCSO=SO:0001483;CLNVI=Illumina_Clinical_Services_Laboratory,Illumina:271611;GENEINFO=NR3C1:2908;MC=SO:0001623|5_prime_UTR_variant,SO:0001627|intron_variant;ORIGIN=1;Pangolin=ENSG00000113580.15|-25:0.0|1:-0.0
chr5	143435049	905077	C	T	.	.	ALLELEID=893183;CLNDN=Glucocorticoid_resistance,_generalized;CLNDISDB=MONDO:MONDO:0014421,MedGen:C1841972,OMIM:615962,Orphanet:ORPHA786;CLNHGVS=NC_000005.10:g.143435049C>T;CLNREVSTAT=criteria_provided,_single_submitter;CLNSIG=Uncertain_significance;CLNVC=single_nucleotide_variant;CLNVCSO=SO:0001483;CLNVI=Illumina_Clinical_Services_Laboratory,Illumina:553605;GENEINFO=NR3C1:2908;MC=SO:0001623|5_prime_UTR_variant,SO:0001627|intron_variant;ORIGIN=1;Pangolin=ENSG00000113580.15|11:0.04|27:-0.0
chr5	143435071	905078	C	T	.	.	ALLELEID=893184;CLNDN=Glucocorticoid_resistance,_generalized;CLNDISDB=MONDO:MONDO:0014421,MedGen:C1841972,OMIM:615962,Orphanet:ORPHA786;CLNHGVS=NC_000005.10:g.143435071C>T;CLNREVSTAT=criteria_provided,_single_submitter;CLNSIG=Uncertain_significance;CLNVC=single_nucleotide_variant;CLNVCSO=SO:0001483;CLNVI=Illumina_Clinical_Services_Laboratory,Illumina:1402851;GENEINFO=NR3C1:2908;MC=SO:0001623|5_prime_UTR_variant,SO:0001627|intron_variant;ORIGIN=1;Pangolin=ENSG00000113580.15|-11:0.01|5:-0.0
chr5	143435235	906658	T	A	.	.	ALLELEID=893187;CLNDN=Glucocorticoid_resistance,_generalized;CLNDISDB=MONDO:MONDO:0014421,MedGen:C1841972,OMIM:615962,Orphanet:ORPHA786;CLNHGVS=NC_000005.10:g.143435235T>A;CLNREVSTAT=criteria_provided,_single_submitter;CLNSIG=Uncertain_significance;CLNVC=single_nucleotide_variant;CLNVCSO=SO:0001483;CLNVI=Illumina_Clinical_Services_Laboratory,Illumina:826855;GENEINFO=NR3C1:2908;MC=SO:0001623|5_prime_UTR_variant,SO:0001627|intron_variant;ORIGIN=1;Pangolin=ENSG00000113580.15|37:0.0|-31:-0.01
chr5	143435259	906659	A	G	.	.	ALLELEID=893188;CLNDN=Glucocorticoid_resistance,_generalized;CLNDISDB=MONDO:MONDO:0014421,MedGen:C1841972,OMIM:615962,Orphanet:ORPHA786;CLNHGVS=NC_000005.10:g.143435259A>G;CLNREVSTAT=criteria_provided,_single_submitter;CLNSIG=Uncertain_significance;CLNVC=single_nucleotide_variant;CLNVCSO=SO:0001483;CLNVI=Illumina_Clinical_Services_Laboratory,Illumina:1313456;GENEINFO=NR3C1:2908;MC=SO:0001623|5_prime_UTR_variant,SO:0001627|intron_variant;ORIGIN=1;Pangolin=ENSG00000113580.15|16:0.0|42:-0.0
chr5	143435263	906660	G	A	.	.	ALLELEID=893189;CLNDN=Glucocorticoid_resistance,_generalized;CLNDISDB=MONDO:MONDO:0014421,MedGen:C1841972,OMIM:615962,Orphanet:ORPHA786;CLNHGVS=NC_000005.10:g.143435263G>A;CLNREVSTAT=criteria_provided,_single_submitter;CLNSIG=Uncertain_significance;CLNVC=single_nucleotide_variant;CLNVCSO=SO:0001483;CLNVI=Illumina_Clinical_Services_Laboratory,Illumina:742760;GENEINFO=NR3C1:2908;MC=SO:0001623|5_prime_UTR_variant,SO:0001627|intron_variant;ORIGIN=1;Pangolin=ENSG00000113580.15|38:0.0|12:-0.0
chr5	143435271	906661	C	T	.	.	ALLELEID=893190;CLNDN=Glucocorticoid_resistance,_generalized;CLNDISDB=MONDO:MONDO:0014421,MedGen:C1841972,OMIM:615962,Orphanet:ORPHA786;CLNHGVS=NC_000005.10:g.143435271C>T;CLNREVSTAT=criteria_provided,_single_submitter;CLNSIG=Uncertain_significance;CLNVC=single_nucleotide_variant;CLNVCSO=SO:0001483;CLNVI=Illumina_Clinical_Services_Laboratory,Illumina:893390;GENEINFO=NR3C1:2908;MC=SO:0001623|5_prime_UTR_variant,SO:0001627|intron_variant;ORIGIN=1;Pangolin=ENSG00000113580.15|29:0.0|30:-0.01
chr5	143435300	906662	C	A	.	.	ALLELEID=893191;CLNDN=Glucocorticoid_resistance,_generalized;CLNDISDB=MONDO:MONDO:0014421,MedGen:C1841972,OMIM:615962,Orphanet:ORPHA786;CLNHGVS=NC_000005.10:g.143435300C>A;CLNREVSTAT=criteria_provided,_single_submitter;CLNSIG=Uncertain_significance;CLNVC=single_nucleotide_variant;CLNVCSO=SO:0001483;CLNVI=Illumina_Clinical_Services_Laboratory,Illumina:1362302;GENEINFO=NR3C1:2908;MC=SO:0001575|splice_donor_variant,SO:0001623|5_prime_UTR_variant;ORIGIN=1;Pangolin=ENSG00000113580.15|-25:0.0|1:-0.07
chr5	143435412	906663	A	G	.	.	ALLELEID=893192;CLNDN=Glucocorticoid_resistance,_generalized;CLNDISDB=MONDO:MONDO:0014421,MedGen:C1841972,OMIM:615962,Orphanet:ORPHA786;CLNHGVS=NC_000005.10:g.143435412A>G;CLNREVSTAT=criteria_provided,_single_submitter;CLNSIG=Uncertain_significance;CLNVC=single_nucleotide_variant;CLNVCSO=SO:0001483;CLNVI=Illumina_Clinical_Services_Laboratory,Illumina:637598;GENEINFO=NR3C1:2908;MC=SO:0001623|5_prime_UTR_variant;ORIGIN=1;Pangolin=ENSG00000113580.15|9:0.08|2:-0.0
chr5	143435414	906664	T	G	.	.	ALLELEID=893193;CLNDN=Glucocorticoid_resistance,_generalized;CLNDISDB=MONDO:MONDO:0014421,MedGen:C1841972,OMIM:615962,Orphanet:ORPHA786;CLNHGVS=NC_000005.10:g.143435414T>G;CLNREVSTAT=criteria_provided,_single_submitter;CLNSIG=Uncertain_significance;CLNVC=single_nucleotide_variant;CLNVCSO=SO:0001483;CLNVI=Illumina_Clinical_Services_Laboratory,Illumina:927020;GENEINFO=NR3C1:2908;MC=SO:0001623|5_prime_UTR_variant;ORIGIN=1;Pangolin=ENSG00000113580.15|7:0.04|5:-0.0
chr5	143435422	906665	C	T	.	.	ALLELEID=893194;CLNDN=Glucocorticoid_resistance,_generalized;CLNDISDB=MONDO:MONDO:0014421,MedGen:C1841972,OMIM:615962,Orphanet:ORPHA786;CLNHGVS=NC_000005.10:g.143435422C>T;CLNREVSTAT=criteria_provided,_single_submitter;CLNSIG=Uncertain_significance;CLNVC=single_nucleotide_variant;CLNVCSO=SO:0001483;CLNVI=Illumina_Clinical_Services_Laboratory,Illumina:797200;GENEINFO=NR3C1:2908;MC=SO:0001623|5_prime_UTR_variant;ORIGIN=1;Pangolin=ENSG00000113580.15|-13:0.01|-1:-0.07
chr5	145859844	502252	G	A	.	.	AF_EXAC=7e-05;ALLELEID=493676;CLNDN=not_provided;CLNDISDB=MedGen:CN517202;CLNHGVS=NC_000005.10:g.145859844G>A;CLNREVSTAT=criteria_provided,_single_submitter;CLNSIG=Uncertain_significance;CLNVC=single_nucleotide_variant;CLNVCSO=SO:0001483;GENEINFO=GRXCR2:643226;MC=SO:0001819|synonymous_variant;ORIGIN=1;RS=781265525;Pangolin=ENSG00000204928.2|16:0.0|48:-0.0
chr5	145866496	252523	C	T	.	.	AF_EXAC=8e-05;AF_TGP=0.0002;ALLELEID=246975;CLNDN=not_specified;CLNDISDB=MedGen:CN169374;CLNHGVS=NC_000005.10:g.145866496C>T;CLNREVSTAT=criteria_provided,_single_submitter;CLNSIG=Uncertain_significance;CLNVC=single_nucleotide_variant;CLNVCSO=SO:0001483;GENEINFO=GRXCR2:643226;MC=SO:0001627|intron_variant;ORIGIN=0;RS=559768717;Pangolin=ENSG00000204928.2|15:0.17|5:-0.56
chr5	145872749	377112	G	C	.	.	AF_ESP=0.00085;AF_EXAC=0.00121;AF_TGP=0.0002;ALLELEID=363990;CLNDN=not_provided;CLNDISDB=MedGen:CN517202;CLNHGVS=NC_000005.10:g.145872749G>C;CLNREVSTAT=criteria_provided,_single_submitter;CLNSIG=Uncertain_significance;CLNVC=single_nucleotide_variant;CLNVCSO=SO:0001483;GENEINFO=GRXCR2:643226;MC=SO:0001583|missense_variant;ORIGIN=1;RS=151087704;Pangolin=ENSG00000204928.2|11:0.0|33:-0.0
chr5	145872815	499557	T	C	.	.	AF_ESP=0.00054;AF_EXAC=0.00022;AF_TGP=0.0002;ALLELEID=490981;CLNDN=not_provided;CLNDISDB=MedGen:CN517202;CLNHGVS=NC_000005.10:g.145872815T>C;CLNREVSTAT=criteria_provided,_single_submitter;CLNSIG=Uncertain_significance;CLNVC=single_nucleotide_variant;CLNVCSO=SO:0001483;GENEINFO=GRXCR2:643226;MC=SO:0001583|missense_variant;ORIGIN=1;RS=140816500;Pangolin=ENSG00000204928.2|0:0.0|-2:-0.0
chr5	146130107	214576	G	C	.	.	AF_ESP=8e-05;AF_EXAC=0.0002;AF_TGP=0.0002;ALLELEID=211136;CLNDN=not_provided;CLNDISDB=MedGen:CN517202;CLNHGVS=NC_000005.10:g.146130107G>C;CLNREVSTAT=criteria_provided,_single_submitter;CLNSIG=Uncertain_significance;CLNVC=single_nucleotide_variant;CLNVCSO=SO:0001483;GENEINFO=LARS1:51520;MC=SO:0001583|missense_variant;ORIGIN=1;RS=187036851;Pangolin=ENSG00000133706.19|41:0.0|41:-0.0
chr5	146130131	214575	C	T	.	.	AF_EXAC=7e-05;ALLELEID=211137;CLNDN=not_provided;CLNDISDB=MedGen:CN517202;CLNHGVS=NC_000005.10:g.146130131C>T;CLNREVSTAT=criteria_provided,_single_submitter;CLNSIG=Uncertain_significance;CLNVC=single_nucleotide_variant;CLNVCSO=SO:0001483;GENEINFO=LARS1:51520;MC=SO:0001583|missense_variant;ORIGIN=1;RS=751652832;Pangolin=ENSG00000133706.19|27:0.0|27:-0.0
chr5	146131014	214573	C	T	.	.	ALLELEID=211139;CLNDN=not_provided;CLNDISDB=MedGen:CN517202;CLNHGVS=NC_000005.10:g.146131014C>T;CLNREVSTAT=criteria_provided,_single_submitter;CLNSIG=Uncertain_significance;CLNVC=single_nucleotide_variant;CLNVCSO=SO:0001483;GENEINFO=LARS1:51520;MC=SO:0001627|intron_variant;ORIGIN=1;RS=863224046;Pangolin=ENSG00000133706.19|-15:0.0|5:-0.84
chr5	146140226	591735	T	G	.	.	ALLELEID=582724;CLNDN=not_provided;CLNDISDB=MedGen:CN517202;CLNHGVS=NC_000005.10:g.146140226T>G;CLNREVSTAT=no_assertion_criteria_provided;CLNSIG=Uncertain_significance;CLNVC=single_nucleotide_variant;CLNVCSO=SO:0001483;GENEINFO=LARS1:51520;MC=SO:0001583|missense_variant;ORIGIN=1;RS=940095401;Pangolin=ENSG00000133706.19|18:0.0|35:-0.03
chr5	146143082	871841	G	A	.	.	ALLELEID=859391;CLNDN=Sensorineural_hearing_loss|Global_developmental_delay|Generalized_seizures|Normochromic_microcytic_anemia|not_provided;CLNDISDB=Human_Phenotype_Ontology:HP:0000374,Human_Phenotype_Ontology:HP:0000407,Human_Phenotype_Ontology:HP:0001753,Human_Phenotype_Ontology:HP:0001916,Human_Phenotype_Ontology:HP:0008538,Human_Phenotype_Ontology:HP:0008553,Human_Phenotype_Ontology:HP:0008565,Human_Phenotype_Ontology:HP:0008576,Human_Phenotype_Ontology:HP:0008611,Human_Phenotype_Ontology:HP:0008613,Human_Phenotype_Ontology:HP:0008614,MONDO:MONDO:0020678,MeSH:D006319,MedGen:C0018784,SNOMED_CT:60700002|Human_Phenotype_Ontology:HP:0000754,Human_Phenotype_Ontology:HP:0001255,Human_Phenotype_Ontology:HP:0001263,Human_Phenotype_Ontology:HP:0001277,Human_Phenotype_Ontology:HP:0001292,Human_Phenotype_Ontology:HP:0002433,Human_Phenotype_Ontology:HP:0002473,Human_Phenotype_Ontology:HP:0002532,Human_Phenotype_Ontology:HP:0006793,Human_Phenotype_Ontology:HP:0006867,Human_Phenotype_Ontology:HP:0006885,Human_Phenotype_Ontology:HP:0006935,Human_Phenotype_Ontology:HP:0007005,Human_Phenotype_Ontology:HP:0007094,Human_Phenotype_Ontology:HP:0007106,Human_Phenotype_Ontology:HP:0007174,Human_Phenotype_Ontology:HP:0007224,Human_Phenotype_Ontology:HP:0007228,Human_Phenotype_Ontology:HP:0007342,MedGen:C0557874|Human_Phenotype_Ontology:HP:0002197,Human_Phenotype_Ontology:HP:0002409,Human_Phenotype_Ontology:HP:0007114,Human_Phenotype_Ontology:HP:0007339,MedGen:C0234533|Human_Phenotype_Ontology:HP:0004856,MedGen:C0271902|MedGen:CN517202;CLNHGVS=NC_000005.10:g.146143082G>A;CLNREVSTAT=criteria_provided,_multiple_submitters,_no_conflicts;CLNSIG=Uncertain_significance;CLNVC=single_nucleotide_variant;CLNVCSO=SO:0001483;GENEINFO=LARS1:51520;MC=SO:0001583|missense_variant;ORIGIN=1;Pangolin=ENSG00000133706.19|-44:0.01|2:-0.03
chr5	146144625	591320	A	G	.	.	ALLELEID=582312;CLNDN=not_provided;CLNDISDB=MedGen:CN517202;CLNHGVS=NC_000005.10:g.146144625A>G;CLNREVSTAT=no_assertion_criteria_provided;CLNSIG=Uncertain_significance;CLNVC=single_nucleotide_variant;CLNVCSO=SO:0001483;GENEINFO=LARS1:51520;MC=SO:0001583|missense_variant;ORIGIN=1;RS=1330294601;Pangolin=ENSG00000133706.19|-1:0.15|38:-0.08
chr5	146149625	214572	G	A	.	.	AF_ESP=0.00069;AF_EXAC=0.00049;AF_TGP=0.0004;ALLELEID=211143;CLNDN=not_provided;CLNDISDB=MedGen:CN517202;CLNHGVS=NC_000005.10:g.146149625G>A;CLNREVSTAT=criteria_provided,_conflicting_interpretations;CLNSIG=Conflicting_interpretations_of_pathogenicity;CLNSIGCONF=Likely_benign(2),Uncertain_significance(1);CLNVC=single_nucleotide_variant;CLNVCSO=SO:0001483;GENEINFO=LARS1:51520;MC=SO:0001819|synonymous_variant;ORIGIN=1;RS=139648263;Pangolin=ENSG00000133706.19|33:0.01|-3:-0.07
chr5	146149686	1028641	T	C	.	.	ALLELEID=1016508;CLNDN=Infantile_liver_failure_syndrome_1;CLNDISDB=MONDO:MONDO:0024568,MedGen:C3809522,OMIM:615438,Orphanet:ORPHA370088;CLNHGVS=NC_000005.10:g.146149686T>C;CLNREVSTAT=criteria_provided,_single_submitter;CLNSIG=Uncertain_significance;CLNVC=single_nucleotide_variant;CLNVCSO=SO:0001483;GENEINFO=LARS1:51520;MC=SO:0001583|missense_variant;ORIGIN=0;Pangolin=ENSG00000133706.19|5:0.0|13:-0.37
chr5	146151918	1049980	G	A	.	.	ALLELEID=1037614;CLNDN=not_provided;CLNDISDB=MedGen:CN517202;CLNHGVS=NC_000005.10:g.146151918G>A;CLNREVSTAT=no_assertion_criteria_provided;CLNSIG=Uncertain_significance;CLNVC=single_nucleotide_variant;CLNVCSO=SO:0001483;GENEINFO=LARS1:51520;MC=SO:0001583|missense_variant;ORIGIN=0;Pangolin=ENSG00000133706.19|-16:0.0|12:-0.0
chr5	146151995	431849	A	T	.	.	AF_ESP=0.00046;AF_EXAC=0.00038;AF_TGP=0.0006;ALLELEID=425624;CLNDN=Infantile_liver_failure_syndrome_1|not_specified|not_provided;CLNDISDB=MONDO:MONDO:0024568,MedGen:C3809522,OMIM:615438,Orphanet:ORPHA370088|MedGen:CN169374|MedGen:CN517202;CLNHGVS=NC_000005.10:g.146151995A>T;CLNREVSTAT=criteria_provided,_conflicting_interpretations;CLNSIG=Conflicting_interpretations_of_pathogenicity;CLNSIGCONF=Pathogenic(1),Uncertain_significance(3);CLNVC=single_nucleotide_variant;CLNVCSO=SO:0001483;CLNVI=Centre_for_Inherited_Metabolic_Diseases,_Karolinska_University_Hospital:72f6fe76c1807ccbd6c31884e4574002;GENEINFO=LARS1:51520;MC=SO:0001583|missense_variant;ORIGIN=1;RS=150429680;Pangolin=ENSG00000133706.19|7:0.0|7:-0.0
chr5	146157498	1029738	A	C	.	.	ALLELEID=1016509;CLNDN=Infantile_liver_failure_syndrome_1;CLNDISDB=MONDO:MONDO:0024568,MedGen:C3809522,OMIM:615438,Orphanet:ORPHA370088;CLNHGVS=NC_000005.10:g.146157498A>C;CLNREVSTAT=criteria_provided,_single_submitter;CLNSIG=Uncertain_significance;CLNVC=single_nucleotide_variant;CLNVCSO=SO:0001483;GENEINFO=LARS1:51520;MC=SO:0001583|missense_variant;ORIGIN=0;Pangolin=ENSG00000133706.19|-1:0.0|-22:-0.0
chr5	146159453	432995	G	A	.	.	AF_EXAC=1e-05;ALLELEID=425625;CLNDN=not_provided;CLNDISDB=MedGen:CN517202;CLNHGVS=NC_000005.10:g.146159453G>A;CLNREVSTAT=criteria_provided,_single_submitter;CLNSIG=Uncertain_significance;CLNVC=single_nucleotide_variant;CLNVCSO=SO:0001483;GENEINFO=LARS1:51520;MC=SO:0001583|missense_variant;ORIGIN=1;RS=749542896;Pangolin=ENSG00000133706.19|17:0.0|-46:-0.0
chr5	146160477	449202	G	A	.	.	AF_EXAC=1e-05;ALLELEID=443698;CLNDN=not_provided;CLNDISDB=MedGen:CN517202;CLNHGVS=NC_000005.10:g.146160477G>A;CLNREVSTAT=criteria_provided,_single_submitter;CLNSIG=Uncertain_significance;CLNVC=single_nucleotide_variant;CLNVCSO=SO:0001483;GENEINFO=LARS1:51520;MC=SO:0001583|missense_variant;ORIGIN=1;RS=764070641;Pangolin=ENSG00000133706.19|5:0.0|9:-0.01
chr5	146171962	561050	C	A	.	.	ALLELEID=552085;CLNDN=Infantile_liver_failure_syndrome_1;CLNDISDB=MONDO:MONDO:0024568,MedGen:C3809522,OMIM:615438,Orphanet:ORPHA370088;CLNHGVS=NC_000005.10:g.146171962C>A;CLNREVSTAT=criteria_provided,_single_submitter;CLNSIG=Uncertain_significance;CLNVC=single_nucleotide_variant;CLNVCSO=SO:0001483;GENEINFO=LARS1:51520;MC=SO:0001583|missense_variant,SO:0001627|intron_variant;ORIGIN=8;RS=1561495759;Pangolin=ENSG00000133706.19|-32:0.0|28:-0.03
chr5	146172715	1029737	C	T	.	.	ALLELEID=1016510;CLNDN=Infantile_liver_failure_syndrome_1;CLNDISDB=MONDO:MONDO:0024568,MedGen:C3809522,OMIM:615438,Orphanet:ORPHA370088;CLNHGVS=NC_000005.10:g.146172715C>T;CLNREVSTAT=criteria_provided,_single_submitter;CLNSIG=Uncertain_significance;CLNVC=single_nucleotide_variant;CLNVCSO=SO:0001483;GENEINFO=LARS1:51520;MC=SO:0001583|missense_variant;ORIGIN=0;Pangolin=ENSG00000133706.19|-23:0.0|-5:-0.0
chr5	146339034	351378	C	A	.	.	ALLELEID=301477;CLNDN=Deafness,_autosomal_dominant_15;CLNDISDB=MONDO:MONDO:0011226,MedGen:C1865366,OMIM:602459;CLNHGVS=NC_000005.10:g.146339034C>A;CLNREVSTAT=criteria_provided,_single_submitter;CLNSIG=Uncertain_significance;CLNVC=single_nucleotide_variant;CLNVCSO=SO:0001483;CLNVI=Illumina_Clinical_Services_Laboratory,Illumina:131601;GENEINFO=POU4F3:5459;MC=SO:0001623|5_prime_UTR_variant;ORIGIN=1;RS=563020230;Pangolin=ENSG00000275740.1|0:0.0|35:-0.0ENSG00000091010.6|0:0.0|35:-0.0ENSG00000250025.2|2:0.0|7:-0.0
chr5	146339069	351379	C	A	.	.	AF_EXAC=1e-05;ALLELEID=301691;CLNDN=Deafness,_autosomal_dominant_15;CLNDISDB=MONDO:MONDO:0011226,MedGen:C1865366,OMIM:602459;CLNHGVS=NC_000005.10:g.146339069C>A;CLNREVSTAT=criteria_provided,_single_submitter;CLNSIG=Uncertain_significance;CLNVC=single_nucleotide_variant;CLNVCSO=SO:0001483;CLNVI=Illumina_Clinical_Services_Laboratory,Illumina:723395;GENEINFO=POU4F3:5459;MC=SO:0001623|5_prime_UTR_variant;ORIGIN=1;RS=764967073;Pangolin=ENSG00000275740.1|34:0.03|37:-0.0ENSG00000091010.6|34:0.03|37:-0.0ENSG00000250025.2|-28:0.0|-28:-0.0
chr5	146339136	907694	G	A	.	.	ALLELEID=893196;CLNDN=Deafness,_autosomal_dominant_15;CLNDISDB=MONDO:MONDO:0011226,MedGen:C1865366,OMIM:602459;CLNHGVS=NC_000005.10:g.146339136G>A;CLNREVSTAT=criteria_provided,_single_submitter;CLNSIG=Uncertain_significance;CLNVC=single_nucleotide_variant;CLNVCSO=SO:0001483;CLNVI=Illumina_Clinical_Services_Laboratory,Illumina:1382179;GENEINFO=POU4F3:5459;MC=SO:0001819|synonymous_variant;ORIGIN=1;Pangolin=ENSG00000275740.1|-33:0.01|-33:-0.01ENSG00000091010.6|-33:0.01|-33:-0.01ENSG00000250025.2|2:0.0|21:-0.0
chr5	146339215	164978	T	C	.	.	AF_ESP=8e-05;AF_EXAC=2e-05;ALLELEID=173719;CLNDN=not_specified|not_provided;CLNDISDB=MedGen:CN169374|MedGen:CN517202;CLNHGVS=NC_000005.10:g.146339215T>C;CLNREVSTAT=criteria_provided,_multiple_submitters,_no_conflicts;CLNSIG=Uncertain_significance;CLNVC=single_nucleotide_variant;CLNVCSO=SO:0001483;GENEINFO=POU4F3:5459;MC=SO:0001583|missense_variant;ORIGIN=1;RS=147927112;Pangolin=ENSG00000275740.1|17:0.05|10:-0.0ENSG00000091010.6|17:0.05|10:-0.0ENSG00000250025.2|40:0.0|40:-0.0
chr5	146339225	351380	C	A	.	.	AF_EXAC=1e-05;ALLELEID=297585;CLNDN=Deafness,_autosomal_dominant_15;CLNDISDB=MONDO:MONDO:0011226,MedGen:C1865366,OMIM:602459;CLNHGVS=NC_000005.10:g.146339225C>A;CLNREVSTAT=criteria_provided,_single_submitter;CLNSIG=Uncertain_significance;CLNVC=single_nucleotide_variant;CLNVCSO=SO:0001483;CLNVI=Illumina_Clinical_Services_Laboratory,Illumina:827795;GENEINFO=POU4F3:5459;MC=SO:0001583|missense_variant;ORIGIN=1;RS=762622438;Pangolin=ENSG00000275740.1|7:0.02|0:-0.0ENSG00000091010.6|7:0.02|0:-0.0ENSG00000250025.2|-12:0.0|30:-0.01
chr5	146339598	618334	C	G	.	.	AF_EXAC=2e-05;ALLELEID=609580;CLNDN=Deafness,_autosomal_dominant_15|not_provided;CLNDISDB=MONDO:MONDO:0011226,MedGen:C1865366,OMIM:602459|MedGen:CN517202;CLNHGVS=NC_000005.10:g.146339598C>G;CLNREVSTAT=criteria_provided,_conflicting_interpretations;CLNSIG=Conflicting_interpretations_of_pathogenicity;CLNSIGCONF=Likely_benign(1),Uncertain_significance(1);CLNVC=single_nucleotide_variant;CLNVCSO=SO:0001483;CLNVI=ARUP_Laboratories,_Molecular_Genetics_and_Genomics,ARUP_Laboratories:206100|Illumina_Clinical_Services_Laboratory,Illumina:860821;GENEINFO=POU4F3:5459;MC=SO:0001819|synonymous_variant;ORIGIN=1;RS=781289197;Pangolin=ENSG00000091010.6|-44:0.0|-50:-0.01ENSG00000250025.2|-15:0.0|26:-0.0
chr5	146339609	904353	C	A	.	.	ALLELEID=893197;CLNDN=Deafness,_autosomal_dominant_15;CLNDISDB=MONDO:MONDO:0011226,MedGen:C1865366,OMIM:602459;CLNHGVS=NC_000005.10:g.146339609C>A;CLNREVSTAT=criteria_provided,_single_submitter;CLNSIG=Uncertain_significance;CLNVC=single_nucleotide_variant;CLNVCSO=SO:0001483;CLNVI=Illumina_Clinical_Services_Laboratory,Illumina:656300;GENEINFO=POU4F3:5459;MC=SO:0001583|missense_variant;ORIGIN=1;Pangolin=ENSG00000091010.6|-6:0.0|29:-0.0ENSG00000250025.2|-5:0.0|15:-0.0
chr5	146339641	546983	C	G	.	.	AF_ESP=0.00015;ALLELEID=537472;CLNDN=Hearing_impairment|Deafness,_autosomal_dominant_15|not_provided;CLNDISDB=Human_Phenotype_Ontology:HP:0000365,Human_Phenotype_Ontology:HP:0000404,Human_Phenotype_Ontology:HP:0001728,Human_Phenotype_Ontology:HP:0001729,Human_Phenotype_Ontology:HP:0001754,Human_Phenotype_Ontology:HP:0008560,Human_Phenotype_Ontology:HP:0008563,MONDO:MONDO:0005365,MedGen:C1384666|MONDO:MONDO:0011226,MedGen:C1865366,OMIM:602459|MedGen:CN517202;CLNHGVS=NC_000005.10:g.146339641C>G;CLNREVSTAT=criteria_provided,_conflicting_interpretations;CLNSIG=Conflicting_interpretations_of_pathogenicity;CLNSIGCONF=Likely_benign(1),Uncertain_significance(2);CLNVC=single_nucleotide_variant;CLNVCSO=SO:0001483;CLNVI=Illumina_Clinical_Services_Laboratory,Illumina:1343344;GENEINFO=POU4F3:5459;MC=SO:0001583|missense_variant;ORIGIN=1;RS=370712489;Pangolin=ENSG00000091010.6|22:0.0|-9:-0.0ENSG00000250025.2|22:0.0|27:-0.0
chr5	146339657	504671	A	G	.	.	AF_ESP=0.00108;AF_EXAC=0.00016;AF_TGP=0.0002;ALLELEID=496802;CLNDN=not_specified;CLNDISDB=MedGen:CN169374;CLNHGVS=NC_000005.10:g.146339657A>G;CLNREVSTAT=criteria_provided,_single_submitter;CLNSIG=Uncertain_significance;CLNVC=single_nucleotide_variant;CLNVCSO=SO:0001483;GENEINFO=POU4F3:5459;MC=SO:0001583|missense_variant;ORIGIN=1;RS=138310635;Pangolin=ENSG00000091010.6|-25:0.0|6:-0.0ENSG00000250025.2|-33:0.0|6:-0.0
chr5	146339683	667307	G	C	.	.	ALLELEID=654375;CLNDN=not_specified|not_provided;CLNDISDB=MedGen:CN169374|MedGen:CN517202;CLNHGVS=NC_000005.10:g.146339683G>C;CLNREVSTAT=criteria_provided,_single_submitter;CLNSIG=Uncertain_significance;CLNVC=single_nucleotide_variant;CLNVCSO=SO:0001483;GENEINFO=POU4F3:5459;MC=SO:0001583|missense_variant;ORIGIN=1;RS=1581278182;Pangolin=ENSG00000091010.6|-1:0.0|4:-0.0ENSG00000250025.2|-1:0.0|-20:-0.0
chr5	146339722	667155	C	T	.	.	AF_EXAC=3e-05;ALLELEID=654376;CLNDN=Deafness,_autosomal_dominant_15|not_specified;CLNDISDB=MONDO:MONDO:0011226,MedGen:C1865366,OMIM:602459|MedGen:CN169374;CLNHGVS=NC_000005.10:g.146339722C>T;CLNREVSTAT=criteria_provided,_conflicting_interpretations;CLNSIG=Conflicting_interpretations_of_pathogenicity;CLNSIGCONF=Likely_benign(1),Uncertain_significance(1);CLNVC=single_nucleotide_variant;CLNVCSO=SO:0001483;GENEINFO=POU4F3:5459;MC=SO:0001583|missense_variant;ORIGIN=17;RS=756195567;Pangolin=ENSG00000091010.6|17:0.0|7:-0.0ENSG00000250025.2|-49:0.0|17:-0.05
chr5	146339736	904354	C	T	.	.	ALLELEID=893198;CLNDN=Deafness,_autosomal_dominant_15;CLNDISDB=MONDO:MONDO:0011226,MedGen:C1865366,OMIM:602459;CLNHGVS=NC_000005.10:g.146339736C>T;CLNREVSTAT=criteria_provided,_single_submitter;CLNSIG=Uncertain_significance;CLNVC=single_nucleotide_variant;CLNVCSO=SO:0001483;CLNVI=Illumina_Clinical_Services_Laboratory,Illumina:677740;GENEINFO=POU4F3:5459;MC=SO:0001819|synonymous_variant;ORIGIN=1;Pangolin=ENSG00000091010.6|31:0.0|2:-0.0ENSG00000250025.2|3:0.13|16:-0.0
chr5	146339752	973498	C	T	.	.	ALLELEID=961807;CLNDN=Deafness,_autosomal_dominant_15;CLNDISDB=MONDO:MONDO:0011226,MedGen:C1865366,OMIM:602459;CLNHGVS=NC_000005.10:g.146339752C>T;CLNREVSTAT=criteria_provided,_single_submitter;CLNSIG=Uncertain_significance;CLNVC=single_nucleotide_variant;CLNVCSO=SO:0001483;GENEINFO=POU4F3:5459;MC=SO:0001583|missense_variant;ORIGIN=16;Pangolin=ENSG00000091010.6|15:0.0|30:-0.0ENSG00000250025.2|-6:0.0|-13:-0.02
chr5	146339754	873502	C	A	.	.	ALLELEID=861622;CLNDN=Deafness,_autosomal_dominant_15;CLNDISDB=MONDO:MONDO:0011226,MedGen:C1865366,OMIM:602459;CLNHGVS=NC_000005.10:g.146339754C>A;CLNREVSTAT=criteria_provided,_single_submitter;CLNSIG=Uncertain_significance;CLNVC=single_nucleotide_variant;CLNVCSO=SO:0001483;CLNVI=Illumina_Clinical_Services_Laboratory,Illumina:1729798;GENEINFO=POU4F3:5459;MC=SO:0001583|missense_variant;ORIGIN=0;Pangolin=ENSG00000091010.6|2:0.0|13:-0.0ENSG00000250025.2|-2:0.01|-15:-0.02
chr5	146339830	164981	C	T	.	.	AF_ESP=0.00015;AF_EXAC=3e-05;ALLELEID=174407;CLNDN=Deafness,_autosomal_dominant_15|not_specified;CLNDISDB=MONDO:MONDO:0011226,MedGen:C1865366,OMIM:602459|MedGen:CN169374;CLNHGVS=NC_000005.10:g.146339830C>T;CLNREVSTAT=criteria_provided,_single_submitter;CLNSIG=Uncertain_significance;CLNVC=single_nucleotide_variant;CLNVCSO=SO:0001483;GENEINFO=POU4F3:5459;MC=SO:0001583|missense_variant;ORIGIN=9;RS=200286254;Pangolin=ENSG00000091010.6|-19:0.0|11:-0.0ENSG00000250025.2|-48:0.0|-48:-0.0
chr5	146339832	904355	G	A	.	.	ALLELEID=893199;CLNDN=Deafness,_autosomal_dominant_15;CLNDISDB=MONDO:MONDO:0011226,MedGen:C1865366,OMIM:602459;CLNHGVS=NC_000005.10:g.146339832G>A;CLNREVSTAT=criteria_provided,_single_submitter;CLNSIG=Uncertain_significance;CLNVC=single_nucleotide_variant;CLNVCSO=SO:0001483;CLNVI=Illumina_Clinical_Services_Laboratory,Illumina:885125;GENEINFO=POU4F3:5459;MC=SO:0001819|synonymous_variant;ORIGIN=1;Pangolin=ENSG00000091010.6|-21:0.0|-21:-0.0ENSG00000250025.2|40:0.0|-50:-0.0
chr5	146339869	351381	C	T	.	.	AF_EXAC=3e-05;ALLELEID=301693;CLNDN=Deafness,_autosomal_dominant_15;CLNDISDB=MONDO:MONDO:0011226,MedGen:C1865366,OMIM:602459;CLNHGVS=NC_000005.10:g.146339869C>T;CLNREVSTAT=criteria_provided,_single_submitter;CLNSIG=Uncertain_significance;CLNVC=single_nucleotide_variant;CLNVCSO=SO:0001483;CLNVI=Illumina_Clinical_Services_Laboratory,Illumina:588632;GENEINFO=POU4F3:5459;MC=SO:0001583|missense_variant;ORIGIN=1;RS=761965263;Pangolin=ENSG00000091010.6|3:0.0|2:-0.0ENSG00000250025.2|3:0.0|20:-0.0
chr5	146339917	178526	C	T	.	.	AF_ESP=0.00015;ALLELEID=174270;CLNDN=not_specified;CLNDISDB=MedGen:CN169374;CLNHGVS=NC_000005.10:g.146339917C>T;CLNREVSTAT=criteria_provided,_single_submitter;CLNSIG=Uncertain_significance;CLNVC=single_nucleotide_variant;CLNVCSO=SO:0001483;GENEINFO=POU4F3:5459;MC=SO:0001583|missense_variant;ORIGIN=1;RS=372436251;Pangolin=ENSG00000091010.6|23:0.0|-28:-0.0ENSG00000250025.2|-28:0.0|39:-0.0
chr5	146339918	164982	C	T	.	.	AF_ESP=8e-05;ALLELEID=174408;CLNDN=not_specified;CLNDISDB=MedGen:CN169374;CLNHGVS=NC_000005.10:g.146339918C>T;CLNREVSTAT=criteria_provided,_single_submitter;CLNSIG=Uncertain_significance;CLNVC=single_nucleotide_variant;CLNVCSO=SO:0001483;GENEINFO=POU4F3:5459;MC=SO:0001583|missense_variant;ORIGIN=1;RS=367737951;Pangolin=ENSG00000091010.6|-1:0.0|-28:-0.0ENSG00000250025.2|-1:0.01|38:-0.0
chr5	146339935	904356	C	T	.	.	ALLELEID=893200;CLNDN=Deafness,_autosomal_dominant_15;CLNDISDB=MONDO:MONDO:0011226,MedGen:C1865366,OMIM:602459;CLNHGVS=NC_000005.10:g.146339935C>T;CLNREVSTAT=criteria_provided,_single_submitter;CLNSIG=Uncertain_significance;CLNVC=single_nucleotide_variant;CLNVCSO=SO:0001483;CLNVI=Illumina_Clinical_Services_Laboratory,Illumina:1311545;GENEINFO=POU4F3:5459;MC=SO:0001583|missense_variant;ORIGIN=1;Pangolin=ENSG00000091010.6|5:0.0|26:-0.0ENSG00000250025.2|-3:0.0|-46:-0.0
chr5	146339940	504672	C	A	.	.	AF_ESP=0.00031;ALLELEID=496823;CLNDN=not_specified;CLNDISDB=MedGen:CN169374;CLNHGVS=NC_000005.10:g.146339940C>A;CLNREVSTAT=criteria_provided,_single_submitter;CLNSIG=Uncertain_significance;CLNVC=single_nucleotide_variant;CLNVCSO=SO:0001483;GENEINFO=POU4F3:5459;MC=SO:0001583|missense_variant;ORIGIN=1;RS=148985828;Pangolin=ENSG00000091010.6|0:0.0|21:-0.0ENSG00000250025.2|8:0.0|-15:-0.0
chr5	146339980	373997	C	T	.	.	ALLELEID=360866;CLNDN=Congenital_sensorineural_hearing_impairment|Deafness,_autosomal_dominant_15;CLNDISDB=Human_Phenotype_Ontology:HP:0004455,Human_Phenotype_Ontology:HP:0004457,Human_Phenotype_Ontology:HP:0008520,Human_Phenotype_Ontology:HP:0008521,Human_Phenotype_Ontology:HP:0008527,Human_Phenotype_Ontology:HP:0008540,Human_Phenotype_Ontology:HP:0008543,Human_Phenotype_Ontology:HP:0008545,Human_Phenotype_Ontology:HP:0008546,Human_Phenotype_Ontology:HP:0008556,Human_Phenotype_Ontology:HP:0008558,Human_Phenotype_Ontology:HP:0008561,Human_Phenotype_Ontology:HP:0008571,Human_Phenotype_Ontology:HP:0008603,Human_Phenotype_Ontology:HP:0008612,Human_Phenotype_Ontology:HP:0008620,MedGen:C1865866|MONDO:MONDO:0011226,MedGen:C1865366,OMIM:602459;CLNHGVS=NC_000005.10:g.146339980C>T;CLNREVSTAT=criteria_provided,_single_submitter;CLNSIG=Uncertain_significance;CLNVC=single_nucleotide_variant;CLNVCSO=SO:0001483;GENEINFO=POU4F3:5459;MC=SO:0001583|missense_variant;ORIGIN=0;RS=746613906;Pangolin=ENSG00000091010.6|-2:0.0|-19:-0.0ENSG00000250025.2|-3:0.0|-32:-0.0
chr5	146340004	351382	C	T	.	.	ALLELEID=301711;CLNDN=Deafness,_autosomal_dominant_15;CLNDISDB=MONDO:MONDO:0011226,MedGen:C1865366,OMIM:602459;CLNHGVS=NC_000005.10:g.146340004C>T;CLNREVSTAT=criteria_provided,_single_submitter;CLNSIG=Uncertain_significance;CLNVC=single_nucleotide_variant;CLNVCSO=SO:0001483;CLNVI=Illumina_Clinical_Services_Laboratory,Illumina:302832;GENEINFO=POU4F3:5459;MC=SO:0001583|missense_variant;ORIGIN=1;RS=886060063;Pangolin=ENSG00000091010.6|-2:0.0|-43:-0.0ENSG00000250025.2|-27:0.0|-11:-0.0
chr5	146340018	351383	G	A	.	.	ALLELEID=301716;CLNDN=Deafness,_autosomal_dominant_15;CLNDISDB=MONDO:MONDO:0011226,MedGen:C1865366,OMIM:602459;CLNHGVS=NC_000005.10:g.146340018G>A;CLNREVSTAT=criteria_provided,_single_submitter;CLNSIG=Uncertain_significance;CLNVC=single_nucleotide_variant;CLNVCSO=SO:0001483;CLNVI=Illumina_Clinical_Services_Laboratory,Illumina:773568;GENEINFO=POU4F3:5459;MC=SO:0001819|synonymous_variant;ORIGIN=1;RS=886060064;Pangolin=ENSG00000091010.6|15:0.0|-2:-0.0ENSG00000250025.2|-41:0.0|-41:-0.0
chr5	146340020	546189	G	A	.	.	ALLELEID=536683;CLNDN=not_provided;CLNDISDB=MedGen:CN517202;CLNHGVS=NC_000005.10:g.146340020G>A;CLNREVSTAT=criteria_provided,_single_submitter;CLNSIG=Uncertain_significance;CLNVC=single_nucleotide_variant;CLNVCSO=SO:0001483;GENEINFO=POU4F3:5459;MC=SO:0001583|missense_variant;ORIGIN=1;RS=1554087643;Pangolin=ENSG00000091010.6|13:0.0|13:-0.0ENSG00000250025.2|-43:0.0|19:-0.0
chr5	146340029	905156	T	C	.	.	ALLELEID=893201;CLNDN=Deafness,_autosomal_dominant_15;CLNDISDB=MONDO:MONDO:0011226,MedGen:C1865366,OMIM:602459;CLNHGVS=NC_000005.10:g.146340029T>C;CLNREVSTAT=criteria_provided,_single_submitter;CLNSIG=Uncertain_significance;CLNVC=single_nucleotide_variant;CLNVCSO=SO:0001483;CLNVI=Illumina_Clinical_Services_Laboratory,Illumina:615302;GENEINFO=POU4F3:5459;MC=SO:0001583|missense_variant;ORIGIN=1;Pangolin=ENSG00000091010.6|0:0.0|4:-0.0ENSG00000250025.2|20:0.0|-2:-0.0
chr5	146340032	905157	G	C	.	.	ALLELEID=893202;CLNDN=Deafness,_autosomal_dominant_15;CLNDISDB=MONDO:MONDO:0011226,MedGen:C1865366,OMIM:602459;CLNHGVS=NC_000005.10:g.146340032G>C;CLNREVSTAT=criteria_provided,_single_submitter;CLNSIG=Uncertain_significance;CLNVC=single_nucleotide_variant;CLNVCSO=SO:0001483;CLNVI=Illumina_Clinical_Services_Laboratory,Illumina:652590;GENEINFO=POU4F3:5459;MC=SO:0001583|missense_variant;ORIGIN=1;Pangolin=ENSG00000091010.6|11:0.0|1:-0.0ENSG00000250025.2|37:0.0|-5:-0.0
chr5	146340051	351384	G	A	.	.	AF_EXAC=5e-05;ALLELEID=295774;CLNDN=Deafness,_autosomal_dominant_15;CLNDISDB=MONDO:MONDO:0011226,MedGen:C1865366,OMIM:602459;CLNHGVS=NC_000005.10:g.146340051G>A;CLNREVSTAT=criteria_provided,_single_submitter;CLNSIG=Uncertain_significance;CLNVC=single_nucleotide_variant;CLNVCSO=SO:0001483;CLNVI=Illumina_Clinical_Services_Laboratory,Illumina:128711;GENEINFO=POU4F3:5459;MC=SO:0001819|synonymous_variant;ORIGIN=1;RS=759713394;Pangolin=ENSG00000091010.6|-3:0.0|-18:-0.0ENSG00000250025.2|2:0.0|-2:-0.0
chr5	146340110	809811	T	C	.	.	ALLELEID=795643;CLNDN=not_provided;CLNDISDB=MedGen:CN517202;CLNHGVS=NC_000005.10:g.146340110T>C;CLNREVSTAT=criteria_provided,_single_submitter;CLNSIG=Uncertain_significance;CLNVC=single_nucleotide_variant;CLNVCSO=SO:0001483;GENEINFO=POU4F3:5459;MC=SO:0001583|missense_variant;ORIGIN=1;RS=1581278717;Pangolin=ENSG00000091010.6|1:0.0|6:-0.0ENSG00000250025.2|1:0.0|6:-0.0
chr5	146340113	546190	G	T	.	.	ALLELEID=536684;CLNDN=not_provided;CLNDISDB=MedGen:CN517202;CLNHGVS=NC_000005.10:g.146340113G>T;CLNREVSTAT=criteria_provided,_single_submitter;CLNSIG=Uncertain_significance;CLNVC=single_nucleotide_variant;CLNVCSO=SO:0001483;GENEINFO=POU4F3:5459;MC=SO:0001583|missense_variant;ORIGIN=1;RS=1554087656;Pangolin=ENSG00000091010.6|3:0.0|4:-0.0ENSG00000250025.2|-5:0.0|3:-0.0
chr5	146340136	229154	T	G	.	.	ALLELEID=229296;CLNDN=not_specified;CLNDISDB=MedGen:CN169374;CLNHGVS=NC_000005.10:g.146340136T>G;CLNREVSTAT=criteria_provided,_single_submitter;CLNSIG=Uncertain_significance;CLNVC=single_nucleotide_variant;CLNVCSO=SO:0001483;GENEINFO=POU4F3:5459;MC=SO:0001583|missense_variant;ORIGIN=1;RS=876657956;Pangolin=ENSG00000091010.6|-19:0.0|-20:-0.0ENSG00000250025.2|6:0.0|-19:-0.0
chr5	146340173	1065082	A	C	.	.	ALLELEID=1053230;CLNDN=Hearing_impairment;CLNDISDB=Human_Phenotype_Ontology:HP:0000365,Human_Phenotype_Ontology:HP:0000404,Human_Phenotype_Ontology:HP:0001728,Human_Phenotype_Ontology:HP:0001729,Human_Phenotype_Ontology:HP:0001754,Human_Phenotype_Ontology:HP:0008560,Human_Phenotype_Ontology:HP:0008563,MONDO:MONDO:0005365,MedGen:C1384666;CLNHGVS=NC_000005.10:g.146340173A>C;CLNREVSTAT=criteria_provided,_single_submitter;CLNSIG=Uncertain_significance;CLNVC=single_nucleotide_variant;CLNVCSO=SO:0001483;GENEINFO=POU4F3:5459;MC=SO:0001583|missense_variant;ORIGIN=1;Pangolin=ENSG00000091010.6|14:0.0|2:-0.0ENSG00000250025.2|32:0.01|27:-0.0
chr5	146340225	351385	A	G	.	.	AF_EXAC=2e-05;AF_TGP=0.0002;ALLELEID=301717;CLNDN=Nonsyndromic_Hearing_Loss,_Dominant;CLNDISDB=MedGen:CN239435;CLNHGVS=NC_000005.10:g.146340225A>G;CLNREVSTAT=criteria_provided,_single_submitter;CLNSIG=Uncertain_significance;CLNVC=single_nucleotide_variant;CLNVCSO=SO:0001483;CLNVI=Illumina_Clinical_Services_Laboratory,Illumina:151780;GENEINFO=POU4F3:5459;MC=SO:0001819|synonymous_variant;ORIGIN=1;RS=572492254;Pangolin=ENSG00000091010.6|-2:0.0|2:-0.0ENSG00000250025.2|-20:0.01|39:-0.0
chr5	146340263	517410	C	G	.	.	ALLELEID=496824;CLNDN=not_specified;CLNDISDB=MedGen:CN169374;CLNHGVS=NC_000005.10:g.146340263C>G;CLNREVSTAT=criteria_provided,_single_submitter;CLNSIG=Uncertain_significance;CLNVC=single_nucleotide_variant;CLNVCSO=SO:0001483;GENEINFO=POU4F3:5459;MC=SO:0001583|missense_variant;ORIGIN=1;RS=762710510;Pangolin=ENSG00000091010.6|0:0.0|-4:-0.0ENSG00000250025.2|0:0.0|1:-0.01
chr5	146340283	929921	A	G	.	.	ALLELEID=918256;CLNDN=Inborn_genetic_diseases|not_specified;CLNDISDB=MeSH:D030342,MedGen:C0950123|MedGen:CN169374;CLNHGVS=NC_000005.10:g.146340283A>G;CLNREVSTAT=criteria_provided,_multiple_submitters,_no_conflicts;CLNSIG=Uncertain_significance;CLNVC=single_nucleotide_variant;CLNVCSO=SO:0001483;GENEINFO=POU4F3:5459;MC=SO:0001583|missense_variant;ORIGIN=1;Pangolin=ENSG00000091010.6|33:0.0|33:-0.0ENSG00000250025.2|-19:0.0|-19:-0.0
chr5	146340328	504896	T	C	.	.	ALLELEID=496424;CLNDN=not_specified;CLNDISDB=MedGen:CN169374;CLNHGVS=NC_000005.10:g.146340328T>C;CLNREVSTAT=criteria_provided,_single_submitter;CLNSIG=Uncertain_significance;CLNVC=single_nucleotide_variant;CLNVCSO=SO:0001483;GENEINFO=POU4F3:5459;MC=SO:0001583|missense_variant;ORIGIN=1;RS=1554087691;Pangolin=ENSG00000091010.6|50:0.01|47:-0.0ENSG00000250025.2|1:0.01|35:-0.05
chr5	146340375	351386	C	G	.	.	AF_ESP=0.00077;AF_EXAC=0.00037;AF_TGP=0.0002;ALLELEID=301720;CLNDN=Deafness,_autosomal_dominant_15|not_specified;CLNDISDB=MONDO:MONDO:0011226,MedGen:C1865366,OMIM:602459|MedGen:CN169374;CLNHGVS=NC_000005.10:g.146340375C>G;CLNREVSTAT=criteria_provided,_conflicting_interpretations;CLNSIG=Conflicting_interpretations_of_pathogenicity;CLNSIGCONF=Likely_benign(1),Uncertain_significance(1);CLNVC=single_nucleotide_variant;CLNVCSO=SO:0001483;CLNVI=Illumina_Clinical_Services_Laboratory,Illumina:303768;GENEINFO=POU4F3:5459;MC=SO:0001583|missense_variant;ORIGIN=1;RS=149303333;Pangolin=ENSG00000091010.6|0:0.07|3:-0.17ENSG00000250025.2|-12:0.05|17:-0.04
chr5	146340393	1064957	C	G	.	.	ALLELEID=1053231;CLNDN=Hearing_impairment;CLNDISDB=Human_Phenotype_Ontology:HP:0000365,Human_Phenotype_Ontology:HP:0000404,Human_Phenotype_Ontology:HP:0001728,Human_Phenotype_Ontology:HP:0001729,Human_Phenotype_Ontology:HP:0001754,Human_Phenotype_Ontology:HP:0008560,Human_Phenotype_Ontology:HP:0008563,MONDO:MONDO:0005365,MedGen:C1384666;CLNHGVS=NC_000005.10:g.146340393C>G;CLNREVSTAT=criteria_provided,_single_submitter;CLNSIG=Uncertain_significance;CLNVC=single_nucleotide_variant;CLNVCSO=SO:0001483;GENEINFO=POU4F3:5459;MC=SO:0001583|missense_variant;ORIGIN=1;Pangolin=ENSG00000091010.6|-15:0.05|32:-0.0ENSG00000250025.2|-30:0.09|-1:-0.16
chr5	146590066	809812	T	G	.	.	ALLELEID=795644;CLNDN=not_provided;CLNDISDB=MedGen:CN517202;CLNHGVS=NC_000005.10:g.146590066T>G;CLNREVSTAT=criteria_provided,_single_submitter;CLNSIG=Uncertain_significance;CLNVC=single_nucleotide_variant;CLNVCSO=SO:0001483;GENEINFO=PPP2R2B:5521;MC=SO:0001583|missense_variant,SO:0001619|non-coding_transcript_variant;ORIGIN=1;RS=756684891;Pangolin=ENSG00000250407.1|-11:0.0|33:-0.0ENSG00000156475.18|-9:0.0|37:-0.02
chr5	146590089	392571	C	G	.	.	ALLELEID=367968;CLNDN=not_provided;CLNDISDB=MedGen:CN517202;CLNHGVS=NC_000005.10:g.146590089C>G;CLNREVSTAT=criteria_provided,_single_submitter;CLNSIG=Uncertain_significance;CLNVC=single_nucleotide_variant;CLNVCSO=SO:0001483;GENEINFO=PPP2R2B:5521;MC=SO:0001583|missense_variant,SO:0001619|non-coding_transcript_variant;ORIGIN=1;RS=778233469;Pangolin=ENSG00000250407.1|8:0.0|34:-0.0ENSG00000156475.18|-23:0.0|14:-0.02
chr5	146638334	624067	T	C	.	.	AF_ESP=0.00031;AF_EXAC=0.00036;ALLELEID=612698;CLNDN=not_provided;CLNDISDB=MedGen:CN517202;CLNHGVS=NC_000005.10:g.146638334T>C;CLNREVSTAT=criteria_provided,_single_submitter;CLNSIG=Uncertain_significance;CLNVC=single_nucleotide_variant;CLNVCSO=SO:0001483;GENEINFO=PPP2R2B:5521;MC=SO:0001583|missense_variant,SO:0001619|non-coding_transcript_variant;ORIGIN=1;RS=150981315;Pangolin=ENSG00000156475.18|-1:0.01|-16:-0.0
chr5	146697985	423550	T	C	.	.	ALLELEID=406654;CLNDN=PPP2R2B-Related_Disorder|not_provided;CLNDISDB=.|MedGen:CN517202;CLNHGVS=NC_000005.10:g.146697985T>C;CLNREVSTAT=criteria_provided,_single_submitter;CLNSIG=Uncertain_significance;CLNVC=single_nucleotide_variant;CLNVCSO=SO:0001483;GENEINFO=PPP2R2B:5521;MC=SO:0001583|missense_variant,SO:0001619|non-coding_transcript_variant;ORIGIN=9;RS=1064796487;Pangolin=ENSG00000156475.18|-6:0.0|-6:-0.0
chr5	146701094	548555	G	A	.	.	ALLELEID=538985;CLNDN=Spinocerebellar_ataxia_type_12;CLNDISDB=MONDO:MONDO:0011439,MedGen:C1858501,OMIM:604326,Orphanet:ORPHA98762;CLNHGVS=NC_000005.10:g.146701094G>A;CLNREVSTAT=criteria_provided,_single_submitter;CLNSIG=Uncertain_significance;CLNVC=single_nucleotide_variant;CLNVCSO=SO:0001483;GENEINFO=PPP2R2B:5521;MC=SO:0001583|missense_variant,SO:0001619|non-coding_transcript_variant;ORIGIN=4;RS=1554126530;Pangolin=ENSG00000156475.18|32:0.0|-49:-0.13
chr5	146878154	252801	AG	A	.	.	ALLELEID=246976;CLNDN=not_specified;CLNDISDB=MedGen:CN169374;CLNHGVS=NC_000005.10:g.146878160del;CLNREVSTAT=criteria_provided,_single_submitter;CLNSIG=Uncertain_significance;CLNVC=Deletion;CLNVCSO=SO:0000159;GENEINFO=PPP2R2B:5521;MC=SO:0001589|frameshift_variant,SO:0001619|non-coding_transcript_variant,SO:0001623|5_prime_UTR_variant,SO:0001627|intron_variant;ORIGIN=0;RS=879255435;Pangolin=ENSG00000156475.18|41:0.04|23:-0.0
chr5	146878727	218860	A	AGCTGCTGCTGCTGCT	.	.	ALLELEID=215310;CLNDN=not_specified;CLNDISDB=MedGen:CN169374;CLNHGVS=NC_000005.10:g.146878730TGC[15];CLNREVSTAT=criteria_provided,_single_submitter;CLNSIG=Uncertain_significance;CLNVC=Microsatellite;CLNVCSO=SO:0000289;GENEINFO=PPP2R2B:5521|LOC108660405:108660405;MC=SO:0001627|intron_variant;ORIGIN=0;RS=10591869;Pangolin=ENSG00000156475.18|-26:0.03|17:-0.0
chr5	146878727	1050601	AGCTGCTGCTGCTGCTGCT	A	.	.	ALLELEID=1037616;CLNDN=not_provided;CLNDISDB=MedGen:CN517202;CLNHGVS=NC_000005.10:g.146878730TGC[4];CLNREVSTAT=no_assertion_criteria_provided;CLNSIG=Uncertain_significance;CLNVC=Microsatellite;CLNVCSO=SO:0000289;GENEINFO=PPP2R2B:5521|LOC108660405:108660405;MC=SO:0001627|intron_variant;ORIGIN=0;Pangolin=ENSG00000156475.18|-20:0.0|-26:-0.04
chr5	147055679	809813	C	G	.	.	AF_EXAC=1e-05;ALLELEID=795645;CLNDN=not_provided;CLNDISDB=MedGen:CN517202;CLNHGVS=NC_000005.10:g.147055679C>G;CLNREVSTAT=criteria_provided,_single_submitter;CLNSIG=Uncertain_significance;CLNVC=single_nucleotide_variant;CLNVCSO=SO:0001483;GENEINFO=PPP2R2B:5521;MC=SO:0001583|missense_variant,SO:0001627|intron_variant;ORIGIN=1;RS=752317727;Pangolin=ENSG00000156475.18|0:0.0|-14:-0.04
chr5	147824583	351507	GA	G	.	.	ALLELEID=301628;CLNDN=Hereditary_pancreatitis;CLNDISDB=MONDO:MONDO:0008185,MedGen:C0238339,OMIM:167800,Orphanet:ORPHA676,SNOMED_CT:68072000;CLNHGVS=NC_000005.10:g.147824584del;CLNREVSTAT=criteria_provided,_single_submitter;CLNSIG=Uncertain_significance;CLNVC=Deletion;CLNVCSO=SO:0000159;CLNVI=Illumina_Clinical_Services_Laboratory,Illumina:705748;GENEINFO=SPINK1:6690;MC=SO:0001624|3_prime_UTR_variant;ORIGIN=1;RS=886060089;Pangolin=ENSG00000164266.10|-32:0.04|13:-0.0
chr5	147824613	905859	G	A	.	.	ALLELEID=893271;CLNDN=Hereditary_pancreatitis;CLNDISDB=MONDO:MONDO:0008185,MedGen:C0238339,OMIM:167800,Orphanet:ORPHA676,SNOMED_CT:68072000;CLNHGVS=NC_000005.10:g.147824613G>A;CLNREVSTAT=criteria_provided,_single_submitter;CLNSIG=Uncertain_significance;CLNVC=single_nucleotide_variant;CLNVCSO=SO:0001483;CLNVI=Illumina_Clinical_Services_Laboratory,Illumina:489313;GENEINFO=SPINK1:6690;MC=SO:0001624|3_prime_UTR_variant;ORIGIN=1;Pangolin=ENSG00000164266.10|22:0.0|-17:-0.0
chr5	147824634	618382	C	A	.	.	AF_ESP=8e-05;AF_EXAC=0.00023;ALLELEID=609581;CLNDN=Hereditary_pancreatitis|none_provided;CLNDISDB=MONDO:MONDO:0008185,MedGen:C0238339,OMIM:167800,Orphanet:ORPHA676,SNOMED_CT:68072000|MedGen:CN235283;CLNHGVS=NC_000005.10:g.147824634C>A;CLNREVSTAT=criteria_provided,_conflicting_interpretations;CLNSIG=Conflicting_interpretations_of_pathogenicity;CLNSIGCONF=Likely_benign(1),Uncertain_significance(1);CLNVC=single_nucleotide_variant;CLNVCSO=SO:0001483;CLNVI=ARUP_Laboratories,_Molecular_Genetics_and_Genomics,ARUP_Laboratories:190513|Illumina_Clinical_Services_Laboratory,Illumina:721271;GENEINFO=SPINK1:6690;MC=SO:0001624|3_prime_UTR_variant;ORIGIN=1;RS=368871387;Pangolin=ENSG00000164266.10|19:0.0|1:-0.01
chr5	147824677	618383	T	A	.	.	ALLELEID=609582;CLNDN=Hereditary_pancreatitis|not_specified;CLNDISDB=MONDO:MONDO:0008185,MedGen:C0238339,OMIM:167800,Orphanet:ORPHA676,SNOMED_CT:68072000|MedGen:CN169374;CLNHGVS=NC_000005.10:g.147824677T>A;CLNREVSTAT=criteria_provided,_multiple_submitters,_no_conflicts;CLNSIG=Uncertain_significance;CLNVC=single_nucleotide_variant;CLNVCSO=SO:0001483;CLNVI=ARUP_Laboratories,_Molecular_Genetics_and_Genomics,ARUP_Laboratories:195750;GENEINFO=SPINK1:6690;MC=SO:0001583|missense_variant;ORIGIN=1;RS=1163281900;Pangolin=ENSG00000164266.10|-24:0.0|29:-0.01
chr5	147824684	928762	T	A	.	.	ALLELEID=916950;CLNDN=not_specified;CLNDISDB=MedGen:CN169374;CLNHGVS=NC_000005.10:g.147824684T>A;CLNREVSTAT=criteria_provided,_single_submitter;CLNSIG=Uncertain_significance;CLNVC=single_nucleotide_variant;CLNVCSO=SO:0001483;GENEINFO=SPINK1:6690;MC=SO:0001583|missense_variant;ORIGIN=1;Pangolin=ENSG00000164266.10|-50:0.0|22:-0.02
chr5	147824686	947522	A	G	.	.	ALLELEID=923917;CLNDN=Hereditary_pancreatitis;CLNDISDB=MONDO:MONDO:0008185,MedGen:C0238339,OMIM:167800,Orphanet:ORPHA676,SNOMED_CT:68072000;CLNHGVS=NC_000005.10:g.147824686A>G;CLNREVSTAT=criteria_provided,_single_submitter;CLNSIG=Uncertain_significance;CLNVC=single_nucleotide_variant;CLNVCSO=SO:0001483;GENEINFO=SPINK1:6690;MC=SO:0001583|missense_variant;ORIGIN=1;Pangolin=ENSG00000164266.10|23:0.0|20:-0.02
chr5	147824693	570585	A	T	.	.	AF_ESP=8e-05;AF_EXAC=2e-05;ALLELEID=562906;CLNDN=Hereditary_pancreatitis|Inborn_genetic_diseases;CLNDISDB=MONDO:MONDO:0008185,MedGen:C0238339,OMIM:167800,Orphanet:ORPHA676,SNOMED_CT:68072000|MeSH:D030342,MedGen:C0950123;CLNHGVS=NC_000005.10:g.147824693A>T;CLNREVSTAT=criteria_provided,_multiple_submitters,_no_conflicts;CLNSIG=Uncertain_significance;CLNVC=single_nucleotide_variant;CLNVCSO=SO:0001483;GENEINFO=SPINK1:6690;MC=SO:0001583|missense_variant;ORIGIN=1;RS=373011963;Pangolin=ENSG00000164266.10|13:0.01|3:-0.0
chr5	147824695	440299	G	A	.	.	AF_EXAC=2e-05;AF_TGP=0.0002;ALLELEID=433010;CLNDN=Hereditary_pancreatitis|not_specified;CLNDISDB=MONDO:MONDO:0008185,MedGen:C0238339,OMIM:167800,Orphanet:ORPHA676,SNOMED_CT:68072000|MedGen:CN169374;CLNHGVS=NC_000005.10:g.147824695G>A;CLNREVSTAT=criteria_provided,_conflicting_interpretations;CLNSIG=Conflicting_interpretations_of_pathogenicity;CLNSIGCONF=Pathogenic(1),Uncertain_significance(2);CLNVC=single_nucleotide_variant;CLNVCSO=SO:0001483;CLNVI=ARUP_Laboratories,_Molecular_Genetics_and_Genomics,ARUP_Laboratories:153367|Center_for_Human_Genetics,_Inc,Center_for_Human_Genetics,_Inc:SPINK1-A5;GENEINFO=SPINK1:6690;MC=SO:0001583|missense_variant;ORIGIN=1;RS=576564400;Pangolin=ENSG00000164266.10|1:0.0|11:-0.03
chr5	147824698	410700	T	C	.	.	AF_EXAC=8e-05;ALLELEID=395425;CLNDN=Hereditary_pancreatitis|Inborn_genetic_diseases|not_specified|not_provided;CLNDISDB=MONDO:MONDO:0008185,MedGen:C0238339,OMIM:167800,Orphanet:ORPHA676,SNOMED_CT:68072000|MeSH:D030342,MedGen:C0950123|MedGen:CN169374|MedGen:CN517202;CLNHGVS=NC_000005.10:g.147824698T>C;CLNREVSTAT=criteria_provided,_multiple_submitters,_no_conflicts;CLNSIG=Uncertain_significance;CLNVC=single_nucleotide_variant;CLNVCSO=SO:0001483;CLNVI=ARUP_Laboratories,_Molecular_Genetics_and_Genomics,ARUP_Laboratories:2328052|Illumina_Clinical_Services_Laboratory,Illumina:849563;GENEINFO=SPINK1:6690;MC=SO:0001583|missense_variant;ORIGIN=1;RS=760077990;Pangolin=ENSG00000164266.10|8:0.05|-2:-0.0
chr5	147824702	132145	G	A	.	.	AF_EXAC=3e-05;ALLELEID=136367;CLNDN=Hereditary_pancreatitis;CLNDISDB=MONDO:MONDO:0008185,MedGen:C0238339,OMIM:167800,Orphanet:ORPHA676,SNOMED_CT:68072000;CLNHGVS=NC_000005.10:g.147824702G>A;CLNREVSTAT=criteria_provided,_single_submitter;CLNSIG=Uncertain_significance;CLNVC=single_nucleotide_variant;CLNVCSO=SO:0001483;GENEINFO=SPINK1:6690;MC=SO:0001583|missense_variant;ORIGIN=1;RS=515726208;Pangolin=ENSG00000164266.10|16:0.0|4:-0.03
chr5	147824703	410699	T	G	.	.	AF_ESP=0.00031;AF_EXAC=0.00015;ALLELEID=394831;CLNDN=Hereditary_pancreatitis|Inborn_genetic_diseases|not_specified;CLNDISDB=MONDO:MONDO:0008185,MedGen:C0238339,OMIM:167800,Orphanet:ORPHA676,SNOMED_CT:68072000|MeSH:D030342,MedGen:C0950123|MedGen:CN169374;CLNHGVS=NC_000005.10:g.147824703T>G;CLNREVSTAT=criteria_provided,_conflicting_interpretations;CLNSIG=Conflicting_interpretations_of_pathogenicity;CLNSIGCONF=Pathogenic(1),Uncertain_significance(2);CLNVC=single_nucleotide_variant;CLNVCSO=SO:0001483;GENEINFO=SPINK1:6690;MC=SO:0001583|missense_variant;ORIGIN=1;RS=143014431;Pangolin=ENSG00000164266.10|3:0.02|6:-0.0
chr5	147824713	496199	T	C	.	.	ALLELEID=487155;CLNDN=not_provided;CLNDISDB=MedGen:CN517202;CLNHGVS=NC_000005.10:g.147824713T>C;CLNREVSTAT=criteria_provided,_single_submitter;CLNSIG=Uncertain_significance;CLNVC=single_nucleotide_variant;CLNVCSO=SO:0001483;GENEINFO=SPINK1:6690;MC=SO:0001627|intron_variant;ORIGIN=1;RS=1554089593;Pangolin=ENSG00000164266.10|49:0.0|-7:-0.01
chr5	147828016	1065166	A	G	.	.	ALLELEID=1053462;CLNDN=not_specified;CLNDISDB=MedGen:CN169374;CLNHGVS=NC_000005.10:g.147828016A>G;CLNREVSTAT=criteria_provided,_single_submitter;CLNSIG=Uncertain_significance;CLNVC=single_nucleotide_variant;CLNVCSO=SO:0001483;GENEINFO=SPINK1:6690;MC=SO:0001627|intron_variant;ORIGIN=1;Pangolin=ENSG00000164266.10|-5:0.0|6:-0.07
chr5	147828020	132142	A	G	.	.	AF_ESP=0.00023;AF_EXAC=0.00036;AF_TGP=0.0008;ALLELEID=136364;CLNDN=Diabetes_mellitus|Chronic_pancreatitis|Hereditary_pancreatitis|Tropical_calcific_pancreatitis|Inborn_genetic_diseases|none_provided;CLNDISDB=Human_Phenotype_Ontology:HP:0000819,Human_Phenotype_Ontology:HP:0004908,Human_Phenotype_Ontology:HP:0008217,Human_Phenotype_Ontology:HP:0008234,Human_Phenotype_Ontology:HP:0008260,MedGen:C0011849,SNOMED_CT:73211009|Human_Phenotype_Ontology:HP:0006280,MONDO:MONDO:0005003,MedGen:C0149521|MONDO:MONDO:0008185,MedGen:C0238339,OMIM:167800,Orphanet:ORPHA676,SNOMED_CT:68072000|MONDO:MONDO:0011986,MedGen:C1842402,OMIM:608189,Orphanet:ORPHA103918|MeSH:D030342,MedGen:C0950123|MedGen:CN235283;CLNHGVS=NC_000005.10:g.147828020A>G;CLNREVSTAT=criteria_provided,_conflicting_interpretations;CLNSIG=Conflicting_interpretations_of_pathogenicity;CLNSIGCONF=Pathogenic(8),Uncertain_significance(1);CLNVC=single_nucleotide_variant;CLNVCSO=SO:0001483;CLNVI=ARUP_Laboratories,_Molecular_Genetics_and_Genomics,ARUP_Laboratories:153366|Center_for_Human_Genetics,_Inc,Center_for_Human_Genetics,_Inc:SPINK1-A4|Centre_for_Mendelian_Genomics,University_Medical_Centre_Ljubljana:CMGVARID00679|Illumina_Clinical_Services_Laboratory,Illumina:821844;GENEINFO=SPINK1:6690;MC=SO:0001575|splice_donor_variant;ORIGIN=1;RS=148954387;Pangolin=ENSG00000164266.10|-2:0.09|2:-0.44
chr5	147828022	36779	C	T	.	.	AF_ESP=0.00069;AF_EXAC=0.00049;ALLELEID=45440;CLNDN=Hereditary_pancreatitis|Inborn_genetic_diseases|not_specified;CLNDISDB=MONDO:MONDO:0008185,MedGen:C0238339,OMIM:167800,Orphanet:ORPHA676,SNOMED_CT:68072000|MeSH:D030342,MedGen:C0950123|MedGen:CN169374;CLNHGVS=NC_000005.10:g.147828022C>T;CLNREVSTAT=criteria_provided,_multiple_submitters,_no_conflicts;CLNSIG=Uncertain_significance;CLNVC=single_nucleotide_variant;CLNVCSO=SO:0001483;CLNVI=ARUP_Laboratories,_Molecular_Genetics_and_Genomics,ARUP_Laboratories:145465|Illumina_Clinical_Services_Laboratory,Illumina:693238;GENEINFO=SPINK1:6690;MC=SO:0001583|missense_variant;ORIGIN=1;RS=141634296;Pangolin=ENSG00000164266.10|0:0.01|0:-0.06
chr5	147828023	496198	G	A	.	.	AF_EXAC=1e-05;ALLELEID=487156;CLNDN=not_provided;CLNDISDB=MedGen:CN517202;CLNHGVS=NC_000005.10:g.147828023G>A;CLNREVSTAT=criteria_provided,_single_submitter;CLNSIG=Uncertain_significance;CLNVC=single_nucleotide_variant;CLNVCSO=SO:0001483;GENEINFO=SPINK1:6690;MC=SO:0001583|missense_variant;ORIGIN=1;RS=536203389;Pangolin=ENSG00000164266.10|-1:0.0|-1:-0.01
chr5	147828026	1038523	T	C	.	.	ALLELEID=1026433;CLNDN=Hereditary_pancreatitis;CLNDISDB=MONDO:MONDO:0008185,MedGen:C0238339,OMIM:167800,Orphanet:ORPHA676,SNOMED_CT:68072000;CLNHGVS=NC_000005.10:g.147828026T>C;CLNREVSTAT=criteria_provided,_single_submitter;CLNSIG=Uncertain_significance;CLNVC=single_nucleotide_variant;CLNVCSO=SO:0001483;GENEINFO=SPINK1:6690;MC=SO:0001583|missense_variant;ORIGIN=1;Pangolin=ENSG00000164266.10|-4:0.02|-4:-0.0
chr5	147828028	932226	T	C	.	.	ALLELEID=920492;CLNDN=not_specified;CLNDISDB=MedGen:CN169374;CLNHGVS=NC_000005.10:g.147828028T>C;CLNREVSTAT=criteria_provided,_single_submitter;CLNSIG=Uncertain_significance;CLNVC=single_nucleotide_variant;CLNVCSO=SO:0001483;GENEINFO=SPINK1:6690;MC=SO:0001583|missense_variant;ORIGIN=1;Pangolin=ENSG00000164266.10|-6:0.0|-6:-0.01
chr5	147828048	840874	A	T	.	.	ALLELEID=830426;CLNDN=Hereditary_pancreatitis|not_specified;CLNDISDB=MONDO:MONDO:0008185,MedGen:C0238339,OMIM:167800,Orphanet:ORPHA676,SNOMED_CT:68072000|MedGen:CN169374;CLNHGVS=NC_000005.10:g.147828048A>T;CLNREVSTAT=criteria_provided,_multiple_submitters,_no_conflicts;CLNSIG=Uncertain_significance;CLNVC=single_nucleotide_variant;CLNVCSO=SO:0001483;GENEINFO=SPINK1:6690;MC=SO:0001583|missense_variant;ORIGIN=1;Pangolin=ENSG00000164266.10|-26:0.01|-26:-0.0
chr5	147828050	987821	TG	T	.	.	ALLELEID=975784;CLNDN=not_specified;CLNDISDB=MedGen:CN169374;CLNHGVS=NC_000005.10:g.147828053del;CLNREVSTAT=criteria_provided,_single_submitter;CLNSIG=Uncertain_significance;CLNVC=Deletion;CLNVCSO=SO:0000159;GENEINFO=SPINK1:6690;MC=SO:0001589|frameshift_variant;ORIGIN=1;Pangolin=ENSG00000164266.10|-28:0.03|42:-0.0
chr5	147828079	528769	A	T	.	.	ALLELEID=521300;CLNDN=Hereditary_pancreatitis|not_specified;CLNDISDB=MONDO:MONDO:0008185,MedGen:C0238339,OMIM:167800,Orphanet:ORPHA676,SNOMED_CT:68072000|MedGen:CN169374;CLNHGVS=NC_000005.10:g.147828079A>T;CLNREVSTAT=criteria_provided,_multiple_submitters,_no_conflicts;CLNSIG=Uncertain_significance;CLNVC=single_nucleotide_variant;CLNVCSO=SO:0001483;CLNVI=ARUP_Laboratories,_Molecular_Genetics_and_Genomics,ARUP_Laboratories:2026548;GENEINFO=SPINK1:6690;MC=SO:0001583|missense_variant;ORIGIN=1;RS=1379675813;Pangolin=ENSG00000164266.10|49:0.0|49:-0.01
chr5	147828084	239505	G	GTCA	.	.	ALLELEID=239768;CLNDN=Hereditary_pancreatitis;CLNDISDB=MONDO:MONDO:0008185,MedGen:C0238339,OMIM:167800,Orphanet:ORPHA676,SNOMED_CT:68072000;CLNHGVS=NC_000005.10:g.147828086_147828088dup;CLNREVSTAT=criteria_provided,_single_submitter;CLNSIG=Uncertain_significance;CLNVC=Duplication;CLNVCSO=SO:1000035;GENEINFO=SPINK1:6690;MC=SO:0001821|inframe_insertion;ORIGIN=1;RS=878854607;Pangolin=ENSG00000164266.10|11:0.0|47:-0.02
chr5	147828088	633005	T	C	.	.	ALLELEID=621196;CLNDN=not_specified;CLNDISDB=MedGen:CN169374;CLNHGVS=NC_000005.10:g.147828088T>C;CLNREVSTAT=criteria_provided,_single_submitter;CLNSIG=Uncertain_significance;CLNVC=single_nucleotide_variant;CLNVCSO=SO:0001483;GENEINFO=SPINK1:6690;MC=SO:0001583|missense_variant;ORIGIN=1;RS=1561605311;Pangolin=ENSG00000164266.10|40:0.0|40:-0.01
chr5	147828090	818762	T	C	.	.	AF_ESP=8e-05;AF_EXAC=2e-05;ALLELEID=808571;CLNDN=Hereditary_pancreatitis|Inborn_genetic_diseases;CLNDISDB=MONDO:MONDO:0008185,MedGen:C0238339,OMIM:167800,Orphanet:ORPHA676,SNOMED_CT:68072000|MeSH:D030342,MedGen:C0950123;CLNHGVS=NC_000005.10:g.147828090T>C;CLNREVSTAT=criteria_provided,_multiple_submitters,_no_conflicts;CLNSIG=Uncertain_significance;CLNVC=single_nucleotide_variant;CLNVCSO=SO:0001483;GENEINFO=SPINK1:6690;MC=SO:0001583|missense_variant;ORIGIN=1;RS=370266754;Pangolin=ENSG00000164266.10|38:0.02|38:-0.01
chr5	147828095	440300	T	G	.	.	ALLELEID=433012;CLNDN=not_specified;CLNDISDB=MedGen:CN169374;CLNHGVS=NC_000005.10:g.147828095T>G;CLNREVSTAT=criteria_provided,_single_submitter;CLNSIG=Uncertain_significance;CLNVC=single_nucleotide_variant;CLNVCSO=SO:0001483;CLNVI=ARUP_Laboratories,_Molecular_Genetics_and_Genomics,ARUP_Laboratories:154967;GENEINFO=SPINK1:6690;MC=SO:0001583|missense_variant;ORIGIN=1;RS=1554089812;Pangolin=ENSG00000164266.10|33:0.01|-12:-0.0
chr5	147828106	822180	T	A	.	.	ALLELEID=808572;CLNDN=Inborn_genetic_diseases;CLNDISDB=MeSH:D030342,MedGen:C0950123;CLNHGVS=NC_000005.10:g.147828106T>A;CLNREVSTAT=criteria_provided,_single_submitter;CLNSIG=Uncertain_significance;CLNVC=single_nucleotide_variant;CLNVCSO=SO:0001483;GENEINFO=SPINK1:6690;MC=SO:0001583|missense_variant;ORIGIN=1;RS=200142833;Pangolin=ENSG00000164266.10|22:0.0|22:-0.01
chr5	147828107	459188	T	G	.	.	AF_EXAC=1e-05;ALLELEID=455518;CLNDN=Hereditary_pancreatitis;CLNDISDB=MONDO:MONDO:0008185,MedGen:C0238339,OMIM:167800,Orphanet:ORPHA676,SNOMED_CT:68072000;CLNHGVS=NC_000005.10:g.147828107T>G;CLNREVSTAT=criteria_provided,_single_submitter;CLNSIG=Uncertain_significance;CLNVC=single_nucleotide_variant;CLNVCSO=SO:0001483;GENEINFO=SPINK1:6690;MC=SO:0001583|missense_variant;ORIGIN=1;RS=761739859;Pangolin=ENSG00000164266.10|2:0.0|21:-0.01
chr5	147828115	13760	T	C	.	.	AF_EXAC=0.00987;AF_TGP=0.00639;ALLELEID=28799;CLNDN=Hereditary_pancreatitis|Finnish_congenital_nephrotic_syndrome|Inborn_genetic_diseases|Pancreatitis,_chronic,_susceptibility_to|none_provided|not_provided;CLNDISDB=MONDO:MONDO:0008185,MedGen:C0238339,OMIM:167800,Orphanet:ORPHA676,SNOMED_CT:68072000|MONDO:MONDO:0009732,MedGen:C0403399,OMIM:256300,Orphanet:ORPHA839,SNOMED_CT:197601003|MeSH:D030342,MedGen:C0950123|MedGen:C1969419|MedGen:CN235283|MedGen:CN517202;CLNHGVS=NC_000005.10:g.147828115T>C;CLNREVSTAT=criteria_provided,_conflicting_interpretations;CLNSIG=Conflicting_interpretations_of_pathogenicity,_association,_risk_factor;CLNSIGCONF=Likely_benign(1),Pathogenic(7),Uncertain_significance(3);CLNVC=single_nucleotide_variant;CLNVCSO=SO:0001483;CLNVI=ARUP_Laboratories,_Molecular_Genetics_and_Genomics,ARUP_Laboratories:107785|Center_for_Human_Genetics,_Inc,Center_for_Human_Genetics,_Inc:SPINK1-A2|Illumina_Clinical_Services_Laboratory,Illumina:91186|OMIM_Allelic_Variant:167790.0001|UniProtKB_(protein):P00995#VAR_011689;GENEINFO=SPINK1:6690;MC=SO:0001583|missense_variant;ORIGIN=1;RS=17107315;Pangolin=ENSG00000164266.10|13:0.04|-23:-0.0
chr5	147829592	932204	T	A	.	.	ALLELEID=920531;CLNDN=not_specified;CLNDISDB=MedGen:CN169374;CLNHGVS=NC_000005.10:g.147829592T>A;CLNREVSTAT=criteria_provided,_single_submitter;CLNSIG=Uncertain_significance;CLNVC=single_nucleotide_variant;CLNVCSO=SO:0001483;GENEINFO=SPINK1:6690;MC=SO:0001627|intron_variant;ORIGIN=1;Pangolin=ENSG00000164266.10|38:0.05|-2:-0.0
chr5	147829593	459189	C	G	.	.	ALLELEID=455523;CLNDN=Hereditary_pancreatitis;CLNDISDB=MONDO:MONDO:0008185,MedGen:C0238339,OMIM:167800,Orphanet:ORPHA676,SNOMED_CT:68072000;CLNHGVS=NC_000005.10:g.147829593C>G;CLNREVSTAT=criteria_provided,_single_submitter;CLNSIG=Uncertain_significance;CLNVC=single_nucleotide_variant;CLNVCSO=SO:0001483;GENEINFO=SPINK1:6690;MC=SO:0001627|intron_variant;ORIGIN=1;RS=1554089890;Pangolin=ENSG00000164266.10|37:0.0|6:-0.02
chr5	147829604	809814	T	C	.	.	AF_ESP=8e-05;AF_EXAC=2e-05;ALLELEID=795647;CLNDN=Hereditary_pancreatitis|none_provided|not_provided;CLNDISDB=MONDO:MONDO:0008185,MedGen:C0238339,OMIM:167800,Orphanet:ORPHA676,SNOMED_CT:68072000|MedGen:CN235283|MedGen:CN517202;CLNHGVS=NC_000005.10:g.147829604T>C;CLNREVSTAT=criteria_provided,_multiple_submitters,_no_conflicts;CLNSIG=Uncertain_significance;CLNVC=single_nucleotide_variant;CLNVCSO=SO:0001483;CLNVI=ARUP_Laboratories,_Molecular_Genetics_and_Genomics,ARUP_Laboratories:1483182;GENEINFO=SPINK1:6690;MC=SO:0001583|missense_variant;ORIGIN=1;RS=375368064;Pangolin=ENSG00000164266.10|27:0.0|26:-0.04
chr5	147829611	416320	G	A	.	.	AF_ESP=0.00161;AF_TGP=0.0006;ALLELEID=394832;CLNDN=Hereditary_pancreatitis|Inborn_genetic_diseases|not_specified|none_provided;CLNDISDB=MONDO:MONDO:0008185,MedGen:C0238339,OMIM:167800,Orphanet:ORPHA676,SNOMED_CT:68072000|MeSH:D030342,MedGen:C0950123|MedGen:CN169374|MedGen:CN235283;CLNHGVS=NC_000005.10:g.147829611G>A;CLNREVSTAT=criteria_provided,_conflicting_interpretations;CLNSIG=Conflicting_interpretations_of_pathogenicity;CLNSIGCONF=Benign(3),Likely_benign(1),Uncertain_significance(1);CLNVC=single_nucleotide_variant;CLNVCSO=SO:0001483;CLNVI=ARUP_Laboratories,_Molecular_Genetics_and_Genomics,ARUP_Laboratories:177330|Illumina_Clinical_Services_Laboratory,Illumina:752237;GENEINFO=SPINK1:6690;MC=SO:0001819|synonymous_variant;ORIGIN=1;RS=35006579;Pangolin=ENSG00000164266.10|20:0.0|19:-0.05
chr5	147829630	440301	C	A	.	.	ALLELEID=433015;CLNDN=not_specified;CLNDISDB=MedGen:CN169374;CLNHGVS=NC_000005.10:g.147829630C>A;CLNREVSTAT=criteria_provided,_single_submitter;CLNSIG=Uncertain_significance;CLNVC=single_nucleotide_variant;CLNVCSO=SO:0001483;CLNVI=ARUP_Laboratories,_Molecular_Genetics_and_Genomics,ARUP_Laboratories:158542;GENEINFO=SPINK1:6690;MC=SO:0001583|missense_variant;ORIGIN=1;RS=1411503462;Pangolin=ENSG00000164266.10|32:0.0|0:-0.51
chr5	147831518	1030627	C	T	.	.	ALLELEID=1016513;CLNDN=Hereditary_pancreatitis;CLNDISDB=MONDO:MONDO:0008185,MedGen:C0238339,OMIM:167800,Orphanet:ORPHA676,SNOMED_CT:68072000;CLNHGVS=NC_000005.10:g.147831518C>T;CLNREVSTAT=criteria_provided,_single_submitter;CLNSIG=Uncertain_significance;CLNVC=single_nucleotide_variant;CLNVCSO=SO:0001483;GENEINFO=SPINK1:6690;MC=SO:0001627|intron_variant;ORIGIN=0;Pangolin=ENSG00000164266.10|47:0.0|5:-0.47
chr5	147831540	570672	G	A	.	.	AF_EXAC=1e-05;ALLELEID=564881;CLNDN=Hereditary_pancreatitis|not_specified;CLNDISDB=MONDO:MONDO:0008185,MedGen:C0238339,OMIM:167800,Orphanet:ORPHA676,SNOMED_CT:68072000|MedGen:CN169374;CLNHGVS=NC_000005.10:g.147831540G>A;CLNREVSTAT=criteria_provided,_multiple_submitters,_no_conflicts;CLNSIG=Uncertain_significance;CLNVC=single_nucleotide_variant;CLNVCSO=SO:0001483;CLNVI=Illumina_Clinical_Services_Laboratory,Illumina:759557;GENEINFO=SPINK1:6690;MC=SO:0001583|missense_variant;ORIGIN=1;RS=770387107;Pangolin=ENSG00000164266.10|32:0.01|-17:-0.0
chr5	147831545	440295	G	A	.	.	AF_ESP=0.00085;AF_EXAC=0.00017;AF_TGP=0.0002;ALLELEID=433016;CLNDN=Hereditary_pancreatitis|Inborn_genetic_diseases|not_specified|none_provided;CLNDISDB=MONDO:MONDO:0008185,MedGen:C0238339,OMIM:167800,Orphanet:ORPHA676,SNOMED_CT:68072000|MeSH:D030342,MedGen:C0950123|MedGen:CN169374|MedGen:CN235283;CLNHGVS=NC_000005.10:g.147831545G>A;CLNREVSTAT=criteria_provided,_conflicting_interpretations;CLNSIG=Conflicting_interpretations_of_pathogenicity;CLNSIGCONF=Benign(1),Likely_benign(3),Uncertain_significance(1);CLNVC=single_nucleotide_variant;CLNVCSO=SO:0001483;CLNVI=ARUP_Laboratories,_Molecular_Genetics_and_Genomics,ARUP_Laboratories:135058|Illumina_Clinical_Services_Laboratory,Illumina:765801;GENEINFO=SPINK1:6690;MC=SO:0001819|synonymous_variant;ORIGIN=1;RS=147454311;Pangolin=ENSG00000164266.10|27:0.06|-22:-0.06
chr5	147831564	836220	C	T	.	.	ALLELEID=830427;CLNDN=Hereditary_pancreatitis;CLNDISDB=MONDO:MONDO:0008185,MedGen:C0238339,OMIM:167800,Orphanet:ORPHA676,SNOMED_CT:68072000;CLNHGVS=NC_000005.10:g.147831564C>T;CLNREVSTAT=criteria_provided,_single_submitter;CLNSIG=Uncertain_significance;CLNVC=single_nucleotide_variant;CLNVCSO=SO:0001483;GENEINFO=SPINK1:6690;MC=SO:0001583|missense_variant;ORIGIN=1;Pangolin=ENSG00000164266.10|-41:0.03|-41:-0.0
chr5	147831570	656609	A	G	.	.	AF_EXAC=2e-05;ALLELEID=633552;CLNDN=Hereditary_pancreatitis;CLNDISDB=MONDO:MONDO:0008185,MedGen:C0238339,OMIM:167800,Orphanet:ORPHA676,SNOMED_CT:68072000;CLNHGVS=NC_000005.10:g.147831570A>G;CLNREVSTAT=criteria_provided,_single_submitter;CLNSIG=Uncertain_significance;CLNVC=single_nucleotide_variant;CLNVCSO=SO:0001483;GENEINFO=SPINK1:6690;MC=SO:0001583|missense_variant;ORIGIN=1;RS=768306142;Pangolin=ENSG00000164266.10|-47:0.17|2:-0.16
chr5	147831576	928517	A	C	.	.	ALLELEID=916951;CLNDN=not_specified;CLNDISDB=MedGen:CN169374;CLNHGVS=NC_000005.10:g.147831576A>C;CLNREVSTAT=criteria_provided,_single_submitter;CLNSIG=Uncertain_significance;CLNVC=single_nucleotide_variant;CLNVCSO=SO:0001483;GENEINFO=SPINK1:6690;MC=SO:0001582|initiatior_codon_variant,SO:0001583|missense_variant;ORIGIN=1;Pangolin=ENSG00000164266.10|-1:0.0|-4:-0.09
chr5	147831577	496201	T	A	.	.	ALLELEID=487129;CLNDN=Hereditary_pancreatitis|not_provided;CLNDISDB=MONDO:MONDO:0008185,MedGen:C0238339,OMIM:167800,Orphanet:ORPHA676,SNOMED_CT:68072000|MedGen:CN517202;CLNHGVS=NC_000005.10:g.147831577T>A;CLNREVSTAT=criteria_provided,_conflicting_interpretations;CLNSIG=Conflicting_interpretations_of_pathogenicity;CLNSIGCONF=Likely_pathogenic(1),Pathogenic(1),Uncertain_significance(1);CLNVC=single_nucleotide_variant;CLNVCSO=SO:0001483;CLNVI=ARUP_Laboratories,_Molecular_Genetics_and_Genomics,ARUP_Laboratories:171863;GENEINFO=SPINK1:6690;MC=SO:0001582|initiatior_codon_variant,SO:0001583|missense_variant;ORIGIN=1;RS=369163833;Pangolin=ENSG00000164266.10|50:0.03|-5:-0.0
chr5	147831591	996244	C	T	.	.	ALLELEID=983958;CLNDN=not_specified;CLNDISDB=MedGen:CN169374;CLNHGVS=NC_000005.10:g.147831591C>T;CLNREVSTAT=criteria_provided,_single_submitter;CLNSIG=Uncertain_significance;CLNVC=single_nucleotide_variant;CLNVCSO=SO:0001483;GENEINFO=SPINK1:6690;MC=SO:0001623|5_prime_UTR_variant;ORIGIN=1;Pangolin=ENSG00000164266.10|36:0.05|-19:-0.02
chr5	147831592	496197	G	A	.	.	AF_ESP=0.00015;AF_TGP=0.0004;ALLELEID=487041;CLNDN=not_provided;CLNDISDB=MedGen:CN517202;CLNHGVS=NC_000005.10:g.147831592G>A;CLNREVSTAT=criteria_provided,_multiple_submitters,_no_conflicts;CLNSIG=Uncertain_significance;CLNVC=single_nucleotide_variant;CLNVCSO=SO:0001483;GENEINFO=SPINK1:6690;MC=SO:0001623|5_prime_UTR_variant;ORIGIN=1;RS=148434824;Pangolin=ENSG00000164266.10|35:0.03|-20:-0.02
chr5	147831617	994124	C	T	.	.	ALLELEID=981492;CLNDN=none_provided;CLNDISDB=MedGen:CN235283;CLNHGVS=NC_000005.10:g.147831617C>T;CLNREVSTAT=criteria_provided,_single_submitter;CLNSIG=Uncertain_significance;CLNVC=single_nucleotide_variant;CLNVCSO=SO:0001483;CLNVI=ARUP_Laboratories,_Molecular_Genetics_and_Genomics,ARUP_Laboratories:2468614;GENEINFO=SPINK1:6690;MC=SO:0001623|5_prime_UTR_variant;ORIGIN=1;Pangolin=ENSG00000164266.10|10:0.04|-45:-0.01
chr5	147831620	907378	C	T	.	.	ALLELEID=893273;CLNDN=Hereditary_pancreatitis;CLNDISDB=MONDO:MONDO:0008185,MedGen:C0238339,OMIM:167800,Orphanet:ORPHA676,SNOMED_CT:68072000;CLNHGVS=NC_000005.10:g.147831620C>T;CLNREVSTAT=criteria_provided,_single_submitter;CLNSIG=Uncertain_significance;CLNVC=single_nucleotide_variant;CLNVCSO=SO:0001483;CLNVI=Illumina_Clinical_Services_Laboratory,Illumina:847098;GENEINFO=SPINK1:6690;MC=SO:0001623|5_prime_UTR_variant;ORIGIN=1;Pangolin=ENSG00000164266.10|7:0.18|-48:-0.06
chr5	147831630	565669	G	A	.	.	AF_ESP=0.00022;AF_TGP=0.0002;ALLELEID=562907;CLNDN=Hereditary_pancreatitis|Inborn_genetic_diseases;CLNDISDB=MONDO:MONDO:0008185,MedGen:C0238339,OMIM:167800,Orphanet:ORPHA676,SNOMED_CT:68072000|MeSH:D030342,MedGen:C0950123;CLNHGVS=NC_000005.10:g.147831630G>A;CLNREVSTAT=criteria_provided,_conflicting_interpretations;CLNSIG=Conflicting_interpretations_of_pathogenicity;CLNSIGCONF=Likely_pathogenic(1),Uncertain_significance(2);CLNVC=single_nucleotide_variant;CLNVCSO=SO:0001483;CLNVI=Illumina_Clinical_Services_Laboratory,Illumina:205553;GENEINFO=SPINK1:6690;MC=SO:0001623|5_prime_UTR_variant;ORIGIN=1;RS=367798627;Pangolin=ENSG00000164266.10|-3:0.02|19:-0.0
chr5	147831685	907379	C	A	.	.	ALLELEID=893274;CLNDN=Hereditary_pancreatitis;CLNDISDB=MONDO:MONDO:0008185,MedGen:C0238339,OMIM:167800,Orphanet:ORPHA676,SNOMED_CT:68072000;CLNHGVS=NC_000005.10:g.147831685C>A;CLNREVSTAT=criteria_provided,_single_submitter;CLNSIG=Uncertain_significance;CLNVC=single_nucleotide_variant;CLNVCSO=SO:0001483;CLNVI=Illumina_Clinical_Services_Laboratory,Illumina:679153;GENEINFO=SPINK1:6690;MC=SO:0001623|5_prime_UTR_variant;ORIGIN=1;Pangolin=ENSG00000164266.10|-36:0.0|3:-0.0
chr5	147831719	239502	A	G	.	.	ALLELEID=239772;CLNDN=Hereditary_pancreatitis;CLNDISDB=MONDO:MONDO:0008185,MedGen:C0238339,OMIM:167800,Orphanet:ORPHA676,SNOMED_CT:68072000;CLNHGVS=NC_000005.10:g.147831719A>G;CLNREVSTAT=criteria_provided,_single_submitter;CLNSIG=Uncertain_significance;CLNVC=single_nucleotide_variant;CLNVCSO=SO:0001483;GENEINFO=SPINK1:6690;MC=SO:0001623|5_prime_UTR_variant;ORIGIN=1;RS=755968566;Pangolin=ENSG00000164266.10|49:0.06|-24:-0.0
chr5	147831724	239503	T	C	.	.	ALLELEID=239773;CLNDN=Hereditary_pancreatitis;CLNDISDB=MONDO:MONDO:0008185,MedGen:C0238339,OMIM:167800,Orphanet:ORPHA676,SNOMED_CT:68072000;CLNHGVS=NC_000005.10:g.147831724T>C;CLNREVSTAT=criteria_provided,_single_submitter;CLNSIG=Uncertain_significance;CLNVC=single_nucleotide_variant;CLNVCSO=SO:0001483;GENEINFO=SPINK1:6690;MC=SO:0001623|5_prime_UTR_variant;ORIGIN=1;RS=779832256;Pangolin=ENSG00000164266.10|5:0.0|44:-0.04
chr5	148064035	351514	C	T	.	.	AF_EXAC=2e-05;ALLELEID=295907;CLNDN=Netherton_syndrome;CLNDISDB=MONDO:MONDO:0009735,MedGen:C0265962,OMIM:256500,Orphanet:ORPHA634;CLNHGVS=NC_000005.10:g.148064035C>T;CLNREVSTAT=criteria_provided,_single_submitter;CLNSIG=Uncertain_significance;CLNVC=single_nucleotide_variant;CLNVCSO=SO:0001483;CLNVI=Illumina_Clinical_Services_Laboratory,Illumina:773481;GENEINFO=SPINK5:11005;MC=SO:0001623|5_prime_UTR_variant;ORIGIN=1;RS=778902700;Pangolin=ENSG00000133710.16|16:0.0|-11:-0.0
chr5	148064063	1010105	T	C	.	.	ALLELEID=990736;CLNDN=Netherton_syndrome;CLNDISDB=MONDO:MONDO:0009735,MedGen:C0265962,OMIM:256500,Orphanet:ORPHA634;CLNHGVS=NC_000005.10:g.148064063T>C;CLNREVSTAT=criteria_provided,_single_submitter;CLNSIG=Uncertain_significance;CLNVC=single_nucleotide_variant;CLNVCSO=SO:0001483;GENEINFO=SPINK5:11005;MC=SO:0001583|missense_variant;ORIGIN=1;Pangolin=ENSG00000133710.16|36:0.05|-2:-0.0
chr5	148065350	660065	C	T	.	.	AF_EXAC=5e-05;ALLELEID=633553;CLNDN=Netherton_syndrome;CLNDISDB=MONDO:MONDO:0009735,MedGen:C0265962,OMIM:256500,Orphanet:ORPHA634;CLNHGVS=NC_000005.10:g.148065350C>T;CLNREVSTAT=criteria_provided,_single_submitter;CLNSIG=Uncertain_significance;CLNVC=single_nucleotide_variant;CLNVCSO=SO:0001483;GENEINFO=SPINK5:11005;MC=SO:0001583|missense_variant;ORIGIN=1;RS=777592836;Pangolin=ENSG00000133710.16|22:0.01|-3:-0.07
chr5	148065371	1007080	A	G	.	.	ALLELEID=990737;CLNDN=Netherton_syndrome;CLNDISDB=MONDO:MONDO:0009735,MedGen:C0265962,OMIM:256500,Orphanet:ORPHA634;CLNHGVS=NC_000005.10:g.148065371A>G;CLNREVSTAT=criteria_provided,_single_submitter;CLNSIG=Uncertain_significance;CLNVC=single_nucleotide_variant;CLNVCSO=SO:0001483;GENEINFO=SPINK5:11005;MC=SO:0001583|missense_variant;ORIGIN=1;Pangolin=ENSG00000133710.16|-24:0.04|1:-0.37
chr5	148065375	1023650	T	C	.	.	ALLELEID=1005931;CLNDN=Netherton_syndrome;CLNDISDB=MONDO:MONDO:0009735,MedGen:C0265962,OMIM:256500,Orphanet:ORPHA634;CLNHGVS=NC_000005.10:g.148065375T>C;CLNREVSTAT=criteria_provided,_single_submitter;CLNSIG=Uncertain_significance;CLNVC=single_nucleotide_variant;CLNVCSO=SO:0001483;GENEINFO=SPINK5:11005;MC=SO:0001627|intron_variant;ORIGIN=1;Pangolin=ENSG00000133710.16|37:0.0|-3:-0.07
chr5	148070326	958458	A	G	.	.	ALLELEID=944441;CLNDN=Netherton_syndrome;CLNDISDB=MONDO:MONDO:0009735,MedGen:C0265962,OMIM:256500,Orphanet:ORPHA634;CLNHGVS=NC_000005.10:g.148070326A>G;CLNREVSTAT=criteria_provided,_single_submitter;CLNSIG=Uncertain_significance;CLNVC=single_nucleotide_variant;CLNVCSO=SO:0001483;GENEINFO=SPINK5:11005;MC=SO:0001583|missense_variant;ORIGIN=1;Pangolin=ENSG00000133710.16|1:0.01|-3:-0.02
chr5	148070363	1039896	A	C	.	.	ALLELEID=1026434;CLNDN=Netherton_syndrome;CLNDISDB=MONDO:MONDO:0009735,MedGen:C0265962,OMIM:256500,Orphanet:ORPHA634;CLNHGVS=NC_000005.10:g.148070363A>C;CLNREVSTAT=criteria_provided,_single_submitter;CLNSIG=Uncertain_significance;CLNVC=single_nucleotide_variant;CLNVCSO=SO:0001483;GENEINFO=SPINK5:11005;MC=SO:0001583|missense_variant;ORIGIN=1;Pangolin=ENSG00000133710.16|-40:0.0|17:-0.01
chr5	148070380	661788	G	T	.	.	AF_ESP=8e-05;AF_EXAC=4e-05;ALLELEID=633554;CLNDN=Netherton_syndrome;CLNDISDB=MONDO:MONDO:0009735,MedGen:C0265962,OMIM:256500,Orphanet:ORPHA634;CLNHGVS=NC_000005.10:g.148070380G>T;CLNREVSTAT=criteria_provided,_single_submitter;CLNSIG=Uncertain_significance;CLNVC=single_nucleotide_variant;CLNVCSO=SO:0001483;GENEINFO=SPINK5:11005;MC=SO:0001583|missense_variant;ORIGIN=1;RS=199620733;Pangolin=ENSG00000133710.16|-2:0.0|0:-0.03
chr5	148070419	861968	A	G	.	.	ALLELEID=830428;CLNDN=Netherton_syndrome;CLNDISDB=MONDO:MONDO:0009735,MedGen:C0265962,OMIM:256500,Orphanet:ORPHA634;CLNHGVS=NC_000005.10:g.148070419A>G;CLNREVSTAT=criteria_provided,_single_submitter;CLNSIG=Uncertain_significance;CLNVC=single_nucleotide_variant;CLNVCSO=SO:0001483;GENEINFO=SPINK5:11005;MC=SO:0001583|missense_variant;ORIGIN=1;Pangolin=ENSG00000133710.16|31:0.02|31:-0.0
chr5	148070423	940532	A	G	.	.	ALLELEID=932757;CLNDN=Netherton_syndrome;CLNDISDB=MONDO:MONDO:0009735,MedGen:C0265962,OMIM:256500,Orphanet:ORPHA634;CLNHGVS=NC_000005.10:g.148070423A>G;CLNREVSTAT=criteria_provided,_single_submitter;CLNSIG=Uncertain_significance;CLNVC=single_nucleotide_variant;CLNVCSO=SO:0001483;GENEINFO=SPINK5:11005;MC=SO:0001583|missense_variant;ORIGIN=1;Pangolin=ENSG00000133710.16|27:0.01|27:-0.01
chr5	148070435	872414	C	T	.	.	ALLELEID=859395;CLNDN=not_provided;CLNDISDB=MedGen:CN517202;CLNHGVS=NC_000005.10:g.148070435C>T;CLNREVSTAT=criteria_provided,_single_submitter;CLNSIG=Uncertain_significance;CLNVC=single_nucleotide_variant;CLNVCSO=SO:0001483;GENEINFO=SPINK5:11005;MC=SO:0001583|missense_variant;ORIGIN=1;Pangolin=ENSG00000133710.16|25:0.0|15:-0.08
chr5	148070453	965166	G	A	.	.	ALLELEID=960557;CLNDN=Netherton_syndrome;CLNDISDB=MONDO:MONDO:0009735,MedGen:C0265962,OMIM:256500,Orphanet:ORPHA634;CLNHGVS=NC_000005.10:g.148070453G>A;CLNREVSTAT=criteria_provided,_single_submitter;CLNSIG=Uncertain_significance;CLNVC=single_nucleotide_variant;CLNVCSO=SO:0001483;GENEINFO=SPINK5:11005;MC=SO:0001627|intron_variant;ORIGIN=1;Pangolin=ENSG00000133710.16|-3:0.06|-3:-0.0
chr5	148072149	846270	G	A	.	.	ALLELEID=830429;CLNDN=Netherton_syndrome;CLNDISDB=MONDO:MONDO:0009735,MedGen:C0265962,OMIM:256500,Orphanet:ORPHA634;CLNHGVS=NC_000005.10:g.148072149G>A;CLNREVSTAT=criteria_provided,_single_submitter;CLNSIG=Uncertain_significance;CLNVC=single_nucleotide_variant;CLNVCSO=SO:0001483;GENEINFO=SPINK5:11005;MC=SO:0001583|missense_variant;ORIGIN=1;Pangolin=ENSG00000133710.16|-1:0.01|-1:-0.0
chr5	148072212	904822	C	A	.	.	ALLELEID=893276;CLNDN=Netherton_syndrome;CLNDISDB=MONDO:MONDO:0009735,MedGen:C0265962,OMIM:256500,Orphanet:ORPHA634;CLNHGVS=NC_000005.10:g.148072212C>A;CLNREVSTAT=criteria_provided,_single_submitter;CLNSIG=Uncertain_significance;CLNVC=single_nucleotide_variant;CLNVCSO=SO:0001483;CLNVI=Illumina_Clinical_Services_Laboratory,Illumina:1382003;GENEINFO=SPINK5:11005;MC=SO:0001583|missense_variant;ORIGIN=1;Pangolin=ENSG00000133710.16|8:0.01|8:-0.01
chr5	148072212	954003	C	G	.	.	ALLELEID=944442;CLNDN=Netherton_syndrome;CLNDISDB=MONDO:MONDO:0009735,MedGen:C0265962,OMIM:256500,Orphanet:ORPHA634;CLNHGVS=NC_000005.10:g.148072212C>G;CLNREVSTAT=criteria_provided,_single_submitter;CLNSIG=Uncertain_significance;CLNVC=single_nucleotide_variant;CLNVCSO=SO:0001483;GENEINFO=SPINK5:11005;MC=SO:0001583|missense_variant;ORIGIN=1;Pangolin=ENSG00000133710.16|8:0.02|8:-0.01
chr5	148086435	640440	A	G	.	.	AF_ESP=8e-05;AF_EXAC=1e-05;ALLELEID=633555;CLNDN=Netherton_syndrome;CLNDISDB=MONDO:MONDO:0009735,MedGen:C0265962,OMIM:256500,Orphanet:ORPHA634;CLNHGVS=NC_000005.10:g.148086435A>G;CLNREVSTAT=criteria_provided,_single_submitter;CLNSIG=Uncertain_significance;CLNVC=single_nucleotide_variant;CLNVCSO=SO:0001483;GENEINFO=SPINK5:11005;MC=SO:0001583|missense_variant;ORIGIN=1;RS=371334869;Pangolin=ENSG00000133710.16|-30:0.03|2:-0.0
chr5	148086439	1021877	A	T	.	.	ALLELEID=1005932;CLNDN=Netherton_syndrome;CLNDISDB=MONDO:MONDO:0009735,MedGen:C0265962,OMIM:256500,Orphanet:ORPHA634;CLNHGVS=NC_000005.10:g.148086439A>T;CLNREVSTAT=criteria_provided,_single_submitter;CLNSIG=Uncertain_significance;CLNVC=single_nucleotide_variant;CLNVCSO=SO:0001483;GENEINFO=SPINK5:11005;MC=SO:0001583|missense_variant;ORIGIN=1;Pangolin=ENSG00000133710.16|-34:0.0|-34:-0.01
chr5	148086463	529156	A	G	.	.	AF_EXAC=3e-05;ALLELEID=520839;CLNDN=Netherton_syndrome;CLNDISDB=MONDO:MONDO:0009735,MedGen:C0265962,OMIM:256500,Orphanet:ORPHA634;CLNHGVS=NC_000005.10:g.148086463A>G;CLNREVSTAT=criteria_provided,_single_submitter;CLNSIG=Uncertain_significance;CLNVC=single_nucleotide_variant;CLNVCSO=SO:0001483;GENEINFO=SPINK5:11005;MC=SO:0001583|missense_variant;ORIGIN=1;RS=764853169;Pangolin=ENSG00000133710.16|9:0.0|24:-0.0
chr5	148086481	1056455	G	A	.	.	ALLELEID=1043409;CLNDN=Netherton_syndrome;CLNDISDB=MONDO:MONDO:0009735,MedGen:C0265962,OMIM:256500,Orphanet:ORPHA634;CLNHGVS=NC_000005.10:g.148086481G>A;CLNREVSTAT=criteria_provided,_single_submitter;CLNSIG=Uncertain_significance;CLNVC=single_nucleotide_variant;CLNVCSO=SO:0001483;GENEINFO=SPINK5:11005;MC=SO:0001583|missense_variant;ORIGIN=1;Pangolin=ENSG00000133710.16|6:0.0|-44:-0.0
chr5	148086504	1005258	A	T	.	.	ALLELEID=990738;CLNDN=Netherton_syndrome;CLNDISDB=MONDO:MONDO:0009735,MedGen:C0265962,OMIM:256500,Orphanet:ORPHA634;CLNHGVS=NC_000005.10:g.148086504A>T;CLNREVSTAT=criteria_provided,_single_submitter;CLNSIG=Uncertain_significance;CLNVC=single_nucleotide_variant;CLNVCSO=SO:0001483;GENEINFO=SPINK5:11005;MC=SO:0001583|missense_variant;ORIGIN=1;Pangolin=ENSG00000133710.16|28:0.0|28:-0.0
chr5	148086538	489344	T	C	.	.	ALLELEID=481726;CLNDN=not_provided;CLNDISDB=MedGen:CN517202;CLNHGVS=NC_000005.10:g.148086538T>C;CLNREVSTAT=criteria_provided,_single_submitter;CLNSIG=Uncertain_significance;CLNVC=single_nucleotide_variant;CLNVCSO=SO:0001483;GENEINFO=SPINK5:11005;MC=SO:0001627|intron_variant;ORIGIN=1;RS=1554103297;Pangolin=ENSG00000133710.16|10:0.59|-6:-0.44
chr5	148088537	374568	T	A	.	.	AF_EXAC=2e-05;ALLELEID=361454;CLNDN=not_provided;CLNDISDB=MedGen:CN517202;CLNHGVS=NC_000005.10:g.148088537T>A;CLNREVSTAT=criteria_provided,_single_submitter;CLNSIG=Uncertain_significance;CLNVC=single_nucleotide_variant;CLNVCSO=SO:0001483;GENEINFO=SPINK5:11005;MC=SO:0001627|intron_variant;ORIGIN=1;RS=775468293;Pangolin=ENSG00000133710.16|2:0.0|5:-0.51ENSG00000247199.5|2:0.0|-7:-0.0
chr5	148088549	641660	G	A	.	.	AF_EXAC=8e-05;AF_TGP=0.0002;ALLELEID=633558;CLNDN=Netherton_syndrome;CLNDISDB=MONDO:MONDO:0009735,MedGen:C0265962,OMIM:256500,Orphanet:ORPHA634;CLNHGVS=NC_000005.10:g.148088549G>A;CLNREVSTAT=criteria_provided,_single_submitter;CLNSIG=Uncertain_significance;CLNVC=single_nucleotide_variant;CLNVCSO=SO:0001483;GENEINFO=SPINK5:11005;MC=SO:0001583|missense_variant;ORIGIN=1;RS=573158320;Pangolin=ENSG00000133710.16|2:0.0|-7:-0.21ENSG00000247199.5|2:0.0|-19:-0.0
chr5	148088557	1004147	A	C	.	.	ALLELEID=990739;CLNDN=Netherton_syndrome;CLNDISDB=MONDO:MONDO:0009735,MedGen:C0265962,OMIM:256500,Orphanet:ORPHA634;CLNHGVS=NC_000005.10:g.148088557A>C;CLNREVSTAT=criteria_provided,_single_submitter;CLNSIG=Uncertain_significance;CLNVC=single_nucleotide_variant;CLNVCSO=SO:0001483;GENEINFO=SPINK5:11005;MC=SO:0001583|missense_variant;ORIGIN=1;Pangolin=ENSG00000133710.16|48:0.13|2:-0.0ENSG00000247199.5|-27:0.0|49:-0.0
chr5	148088583	946677	G	A	.	.	ALLELEID=923918;CLNDN=Netherton_syndrome;CLNDISDB=MONDO:MONDO:0009735,MedGen:C0265962,OMIM:256500,Orphanet:ORPHA634;CLNHGVS=NC_000005.10:g.148088583G>A;CLNREVSTAT=criteria_provided,_single_submitter;CLNSIG=Uncertain_significance;CLNVC=single_nucleotide_variant;CLNVCSO=SO:0001483;GENEINFO=SPINK5:11005;MC=SO:0001583|missense_variant;ORIGIN=1;Pangolin=ENSG00000133710.16|22:0.11|-1:-0.0ENSG00000247199.5|2:0.0|28:-0.0
chr5	148088595	969741	A	G	.	.	ALLELEID=954070;CLNDN=Netherton_syndrome;CLNDISDB=MONDO:MONDO:0009735,MedGen:C0265962,OMIM:256500,Orphanet:ORPHA634;CLNHGVS=NC_000005.10:g.148088595A>G;CLNREVSTAT=criteria_provided,_single_submitter;CLNSIG=Uncertain_significance;CLNVC=single_nucleotide_variant;CLNVCSO=SO:0001483;GENEINFO=SPINK5:11005;MC=SO:0001583|missense_variant;ORIGIN=1;Pangolin=ENSG00000133710.16|-1:0.0|10:-0.24ENSG00000247199.5|16:0.0|11:-0.0
chr5	148089508	725675	T	A	.	.	AF_EXAC=0.00017;AF_TGP=0.0004;ALLELEID=734916;CLNDN=Netherton_syndrome|not_provided;CLNDISDB=MONDO:MONDO:0009735,MedGen:C0265962,OMIM:256500,Orphanet:ORPHA634|MedGen:CN517202;CLNHGVS=NC_000005.10:g.148089508T>A;CLNREVSTAT=criteria_provided,_conflicting_interpretations;CLNSIG=Conflicting_interpretations_of_pathogenicity;CLNSIGCONF=Likely_benign(1),Uncertain_significance(1);CLNVC=single_nucleotide_variant;CLNVCSO=SO:0001483;CLNVI=Illumina_Clinical_Services_Laboratory,Illumina:877883;GENEINFO=SPINK5:11005;MC=SO:0001819|synonymous_variant;ORIGIN=1;RS=574656084;Pangolin=ENSG00000133710.16|-14:0.02|18:-0.0ENSG00000247199.5|39:0.0|-2:-0.0
chr5	148089512	966004	C	A	.	.	ALLELEID=954071;CLNDN=Netherton_syndrome;CLNDISDB=MONDO:MONDO:0009735,MedGen:C0265962,OMIM:256500,Orphanet:ORPHA634;CLNHGVS=NC_000005.10:g.148089512C>A;CLNREVSTAT=criteria_provided,_single_submitter;CLNSIG=Uncertain_significance;CLNVC=single_nucleotide_variant;CLNVCSO=SO:0001483;GENEINFO=SPINK5:11005;MC=SO:0001819|synonymous_variant;ORIGIN=1;Pangolin=ENSG00000133710.16|-7:0.0|-18:-0.28ENSG00000247199.5|35:0.0|4:-0.0
chr5	148089512	906433	C	T	.	.	ALLELEID=893277;CLNDN=Netherton_syndrome;CLNDISDB=MONDO:MONDO:0009735,MedGen:C0265962,OMIM:256500,Orphanet:ORPHA634;CLNHGVS=NC_000005.10:g.148089512C>T;CLNREVSTAT=criteria_provided,_multiple_submitters,_no_conflicts;CLNSIG=Uncertain_significance;CLNVC=single_nucleotide_variant;CLNVCSO=SO:0001483;CLNVI=Illumina_Clinical_Services_Laboratory,Illumina:844424;GENEINFO=SPINK5:11005;MC=SO:0001583|missense_variant;ORIGIN=1;Pangolin=ENSG00000133710.16|14:0.02|-18:-0.16ENSG00000247199.5|35:0.0|4:-0.0
chr5	148089542	862727	T	G	.	.	ALLELEID=830430;CLNDN=Netherton_syndrome;CLNDISDB=MONDO:MONDO:0009735,MedGen:C0265962,OMIM:256500,Orphanet:ORPHA634;CLNHGVS=NC_000005.10:g.148089542T>G;CLNREVSTAT=criteria_provided,_single_submitter;CLNSIG=Uncertain_significance;CLNVC=single_nucleotide_variant;CLNVCSO=SO:0001483;GENEINFO=SPINK5:11005;MC=SO:0001583|missense_variant;ORIGIN=1;Pangolin=ENSG00000133710.16|-48:0.03|-16:-0.0ENSG00000247199.5|-7:0.0|30:-0.0
chr5	148089543	459575	G	A	.	.	ALLELEID=454776;CLNDN=Netherton_syndrome;CLNDISDB=MONDO:MONDO:0009735,MedGen:C0265962,OMIM:256500,Orphanet:ORPHA634;CLNHGVS=NC_000005.10:g.148089543G>A;CLNREVSTAT=criteria_provided,_single_submitter;CLNSIG=Uncertain_significance;CLNVC=single_nucleotide_variant;CLNVCSO=SO:0001483;GENEINFO=SPINK5:11005;MC=SO:0001583|missense_variant;ORIGIN=1;RS=1279742014;Pangolin=ENSG00000133710.16|-49:0.04|-17:-0.0ENSG00000247199.5|2:0.0|29:-0.0
chr5	148089554	1007987	A	G	.	.	ALLELEID=990740;CLNDN=Netherton_syndrome;CLNDISDB=MONDO:MONDO:0009735,MedGen:C0265962,OMIM:256500,Orphanet:ORPHA634;CLNHGVS=NC_000005.10:g.148089554A>G;CLNREVSTAT=criteria_provided,_single_submitter;CLNSIG=Uncertain_significance;CLNVC=single_nucleotide_variant;CLNVCSO=SO:0001483;GENEINFO=SPINK5:11005;MC=SO:0001583|missense_variant;ORIGIN=1;Pangolin=ENSG00000133710.16|-28:0.0|-49:-0.0ENSG00000247199.5|18:0.0|-38:-0.0
chr5	148089570	651161	G	A	.	.	ALLELEID=633559;CLNDN=Susceptibility_to_nonsyndromic_otitis_media|Netherton_syndrome;CLNDISDB=.|MONDO:MONDO:0009735,MedGen:C0265962,OMIM:256500,Orphanet:ORPHA634;CLNHGVS=NC_000005.10:g.148089570G>A;CLNREVSTAT=criteria_provided,_single_submitter;CLNSIG=Uncertain_significance;CLNVC=single_nucleotide_variant;CLNVCSO=SO:0001483;GENEINFO=SPINK5:11005;MC=SO:0001583|missense_variant;ORIGIN=1;RS=201812473;Pangolin=ENSG00000133710.16|-44:0.0|-44:-0.0ENSG00000247199.5|2:0.0|-1:-0.0
chr5	148089605	1012089	A	G	.	.	ALLELEID=990741;CLNDN=Netherton_syndrome;CLNDISDB=MONDO:MONDO:0009735,MedGen:C0265962,OMIM:256500,Orphanet:ORPHA634;CLNHGVS=NC_000005.10:g.148089605A>G;CLNREVSTAT=criteria_provided,_single_submitter;CLNSIG=Uncertain_significance;CLNVC=single_nucleotide_variant;CLNVCSO=SO:0001483;GENEINFO=SPINK5:11005;MC=SO:0001583|missense_variant;ORIGIN=1;Pangolin=ENSG00000133710.16|16:0.05|-8:-0.0ENSG00000247199.5|36:0.0|-33:-0.0
chr5	148089606	1018089	T	C	.	.	ALLELEID=1005933;CLNDN=Netherton_syndrome;CLNDISDB=MONDO:MONDO:0009735,MedGen:C0265962,OMIM:256500,Orphanet:ORPHA634;CLNHGVS=NC_000005.10:g.148089606T>C;CLNREVSTAT=criteria_provided,_single_submitter;CLNSIG=Uncertain_significance;CLNVC=single_nucleotide_variant;CLNVCSO=SO:0001483;GENEINFO=SPINK5:11005;MC=SO:0001583|missense_variant;ORIGIN=1;Pangolin=ENSG00000133710.16|15:0.06|-9:-0.0ENSG00000247199.5|0:0.0|-34:-0.0
chr5	148089607	854596	G	C	.	.	ALLELEID=830431;CLNDN=Netherton_syndrome;CLNDISDB=MONDO:MONDO:0009735,MedGen:C0265962,OMIM:256500,Orphanet:ORPHA634;CLNHGVS=NC_000005.10:g.148089607G>C;CLNREVSTAT=criteria_provided,_single_submitter;CLNSIG=Uncertain_significance;CLNVC=single_nucleotide_variant;CLNVCSO=SO:0001483;GENEINFO=SPINK5:11005;MC=SO:0001583|missense_variant;ORIGIN=1;Pangolin=ENSG00000133710.16|14:0.05|-1:-0.0ENSG00000247199.5|34:0.0|-35:-0.0
chr5	148091162	529159	C	T	.	.	AF_ESP=0.00017;AF_EXAC=4e-05;AF_TGP=0.0002;ALLELEID=521243;CLNDN=Netherton_syndrome;CLNDISDB=MONDO:MONDO:0009735,MedGen:C0265962,OMIM:256500,Orphanet:ORPHA634;CLNHGVS=NC_000005.10:g.148091162C>T;CLNREVSTAT=criteria_provided,_single_submitter;CLNSIG=Uncertain_significance;CLNVC=single_nucleotide_variant;CLNVCSO=SO:0001483;GENEINFO=SPINK5:11005;MC=SO:0001627|intron_variant;ORIGIN=1;RS=185217593;Pangolin=ENSG00000133710.16|3:0.03|11:-0.0ENSG00000247199.5|-9:0.0|-50:-0.0
chr5	148091168	351516	A	C	.	.	AF_EXAC=0.0001;ALLELEID=297719;CLNDN=Netherton_syndrome|not_provided;CLNDISDB=MONDO:MONDO:0009735,MedGen:C0265962,OMIM:256500,Orphanet:ORPHA634|MedGen:CN517202;CLNHGVS=NC_000005.10:g.148091168A>C;CLNREVSTAT=criteria_provided,_multiple_submitters,_no_conflicts;CLNSIG=Uncertain_significance;CLNVC=single_nucleotide_variant;CLNVCSO=SO:0001483;CLNVI=Illumina_Clinical_Services_Laboratory,Illumina:776878;GENEINFO=SPINK5:11005;MC=SO:0001583|missense_variant;ORIGIN=1;RS=750627345;Pangolin=ENSG00000133710.16|-3:0.0|-3:-0.01ENSG00000247199.5|-26:0.0|-50:-0.0
chr5	148091190	906434	C	A	.	.	ALLELEID=893278;CLNDN=Netherton_syndrome;CLNDISDB=MONDO:MONDO:0009735,MedGen:C0265962,OMIM:256500,Orphanet:ORPHA634;CLNHGVS=NC_000005.10:g.148091190C>A;CLNREVSTAT=criteria_provided,_single_submitter;CLNSIG=Uncertain_significance;CLNVC=single_nucleotide_variant;CLNVCSO=SO:0001483;CLNVI=Illumina_Clinical_Services_Laboratory,Illumina:883926;GENEINFO=SPINK5:11005;MC=SO:0001819|synonymous_variant;ORIGIN=1;Pangolin=ENSG00000133710.16|-25:0.0|38:-0.02ENSG00000247199.5|-15:0.0|30:-0.0
chr5	148091193	844607	G	A	.	.	ALLELEID=830432;CLNDN=Netherton_syndrome;CLNDISDB=MONDO:MONDO:0009735,MedGen:C0265962,OMIM:256500,Orphanet:ORPHA634;CLNHGVS=NC_000005.10:g.148091193G>A;CLNREVSTAT=criteria_provided,_single_submitter;CLNSIG=Uncertain_significance;CLNVC=single_nucleotide_variant;CLNVCSO=SO:0001483;GENEINFO=SPINK5:11005;MC=SO:0001583|missense_variant;ORIGIN=1;Pangolin=ENSG00000133710.16|-28:0.01|-28:-0.0ENSG00000247199.5|50:0.0|27:-0.0
chr5	148091214	968176	C	G	.	.	ALLELEID=954072;CLNDN=Netherton_syndrome;CLNDISDB=MONDO:MONDO:0009735,MedGen:C0265962,OMIM:256500,Orphanet:ORPHA634;CLNHGVS=NC_000005.10:g.148091214C>G;CLNREVSTAT=criteria_provided,_single_submitter;CLNSIG=Uncertain_significance;CLNVC=single_nucleotide_variant;CLNVCSO=SO:0001483;GENEINFO=SPINK5:11005;MC=SO:0001583|missense_variant;ORIGIN=1;Pangolin=ENSG00000133710.16|-49:0.0|14:-0.02ENSG00000247199.5|-12:0.0|29:-0.0
chr5	148091217	1035256	A	G	.	.	ALLELEID=1026435;CLNDN=Netherton_syndrome;CLNDISDB=MONDO:MONDO:0009735,MedGen:C0265962,OMIM:256500,Orphanet:ORPHA634;CLNHGVS=NC_000005.10:g.148091217A>G;CLNREVSTAT=criteria_provided,_single_submitter;CLNSIG=Uncertain_significance;CLNVC=single_nucleotide_variant;CLNVCSO=SO:0001483;GENEINFO=SPINK5:11005;MC=SO:0001583|missense_variant;ORIGIN=1;Pangolin=ENSG00000133710.16|11:0.01|-44:-0.0ENSG00000247199.5|3:0.0|26:-0.0
chr5	148091228	947949	G	T	.	.	ALLELEID=923919;CLNDN=Netherton_syndrome;CLNDISDB=MONDO:MONDO:0009735,MedGen:C0265962,OMIM:256500,Orphanet:ORPHA634;CLNHGVS=NC_000005.10:g.148091228G>T;CLNREVSTAT=criteria_provided,_single_submitter;CLNSIG=Uncertain_significance;CLNVC=single_nucleotide_variant;CLNVCSO=SO:0001483;GENEINFO=SPINK5:11005;MC=SO:0001583|missense_variant;ORIGIN=1;Pangolin=ENSG00000133710.16|-32:0.0|0:-0.42ENSG00000247199.5|15:0.0|15:-0.0
chr5	148094364	529160	A	G	.	.	AF_ESP=8e-05;AF_EXAC=3e-05;ALLELEID=521303;CLNDN=Netherton_syndrome;CLNDISDB=MONDO:MONDO:0009735,MedGen:C0265962,OMIM:256500,Orphanet:ORPHA634;CLNHGVS=NC_000005.10:g.148094364A>G;CLNREVSTAT=criteria_provided,_single_submitter;CLNSIG=Uncertain_significance;CLNVC=single_nucleotide_variant;CLNVCSO=SO:0001483;GENEINFO=SPINK5:11005;MC=SO:0001583|missense_variant;ORIGIN=1;RS=370010334;Pangolin=ENSG00000133710.16|1:0.02|-10:-0.01ENSG00000247199.5|1:0.0|43:-0.0
chr5	148094406	1014693	C	G	.	.	ALLELEID=1005934;CLNDN=Netherton_syndrome;CLNDISDB=MONDO:MONDO:0009735,MedGen:C0265962,OMIM:256500,Orphanet:ORPHA634;CLNHGVS=NC_000005.10:g.148094406C>G;CLNREVSTAT=criteria_provided,_single_submitter;CLNSIG=Uncertain_significance;CLNVC=single_nucleotide_variant;CLNVCSO=SO:0001483;GENEINFO=SPINK5:11005;MC=SO:0001583|missense_variant;ORIGIN=1;Pangolin=ENSG00000133710.16|1:0.01|8:-0.0ENSG00000247199.5|-49:0.0|1:-0.0
chr5	148094417	579226	G	A	.	.	AF_EXAC=1e-05;ALLELEID=560294;CLNDN=Netherton_syndrome;CLNDISDB=MONDO:MONDO:0009735,MedGen:C0265962,OMIM:256500,Orphanet:ORPHA634;CLNHGVS=NC_000005.10:g.148094417G>A;CLNREVSTAT=criteria_provided,_single_submitter;CLNSIG=Uncertain_significance;CLNVC=single_nucleotide_variant;CLNVCSO=SO:0001483;GENEINFO=SPINK5:11005;MC=SO:0001583|missense_variant;ORIGIN=1;RS=774534780;Pangolin=ENSG00000133710.16|-37:0.0|-22:-0.0ENSG00000247199.5|2:0.0|-10:-0.0
chr5	148094426	351518	C	T	.	.	ALLELEID=301820;CLNDN=Netherton_syndrome;CLNDISDB=MONDO:MONDO:0009735,MedGen:C0265962,OMIM:256500,Orphanet:ORPHA634;CLNHGVS=NC_000005.10:g.148094426C>T;CLNREVSTAT=criteria_provided,_single_submitter;CLNSIG=Uncertain_significance;CLNVC=single_nucleotide_variant;CLNVCSO=SO:0001483;CLNVI=Illumina_Clinical_Services_Laboratory,Illumina:469293;GENEINFO=SPINK5:11005;MC=SO:0001583|missense_variant;ORIGIN=1;RS=371290967;Pangolin=ENSG00000133710.16|-46:0.0|-12:-0.0ENSG00000247199.5|17:0.0|-19:-0.0
chr5	148094432	934614	C	T	.	.	ALLELEID=932759;CLNDN=Netherton_syndrome;CLNDISDB=MONDO:MONDO:0009735,MedGen:C0265962,OMIM:256500,Orphanet:ORPHA634;CLNHGVS=NC_000005.10:g.148094432C>T;CLNREVSTAT=criteria_provided,_single_submitter;CLNSIG=Uncertain_significance;CLNVC=single_nucleotide_variant;CLNVCSO=SO:0001483;GENEINFO=SPINK5:11005;MC=SO:0001583|missense_variant;ORIGIN=1;Pangolin=ENSG00000133710.16|11:0.0|49:-0.01ENSG00000247199.5|39:0.0|-23:-0.0
chr5	148094437	529170	C	T	.	.	AF_ESP=0.00033;AF_EXAC=0.00052;AF_TGP=0.0004;ALLELEID=520843;CLNDN=Netherton_syndrome;CLNDISDB=MONDO:MONDO:0009735,MedGen:C0265962,OMIM:256500,Orphanet:ORPHA634;CLNHGVS=NC_000005.10:g.148094437C>T;CLNREVSTAT=criteria_provided,_conflicting_interpretations;CLNSIG=Conflicting_interpretations_of_pathogenicity;CLNSIGCONF=Likely_benign(1),Uncertain_significance(1);CLNVC=single_nucleotide_variant;CLNVCSO=SO:0001483;CLNVI=Illumina_Clinical_Services_Laboratory,Illumina:899046;GENEINFO=SPINK5:11005;MC=SO:0001819|synonymous_variant;ORIGIN=1;RS=199793551;Pangolin=ENSG00000133710.16|6:0.0|44:-0.04ENSG00000247199.5|27:0.0|-30:-0.0
chr5	148094440	570622	C	T	.	.	AF_ESP=8e-05;AF_EXAC=4e-05;ALLELEID=560296;CLNDN=Netherton_syndrome;CLNDISDB=MONDO:MONDO:0009735,MedGen:C0265962,OMIM:256500,Orphanet:ORPHA634;CLNHGVS=NC_000005.10:g.148094440C>T;CLNREVSTAT=criteria_provided,_single_submitter;CLNSIG=Uncertain_significance;CLNVC=single_nucleotide_variant;CLNVCSO=SO:0001483;GENEINFO=SPINK5:11005;MC=SO:0001819|synonymous_variant;ORIGIN=1;RS=376643233;Pangolin=ENSG00000133710.16|-2:0.15|41:-0.24ENSG00000247199.5|-2:0.0|-33:-0.0
chr5	148094468	1060062	T	G	.	.	ALLELEID=1043410;CLNDN=Netherton_syndrome;CLNDISDB=MONDO:MONDO:0009735,MedGen:C0265962,OMIM:256500,Orphanet:ORPHA634;CLNHGVS=NC_000005.10:g.148094468T>G;CLNREVSTAT=criteria_provided,_single_submitter;CLNSIG=Uncertain_significance;CLNVC=single_nucleotide_variant;CLNVCSO=SO:0001483;GENEINFO=SPINK5:11005;MC=SO:0001583|missense_variant;ORIGIN=1;Pangolin=ENSG00000133710.16|13:0.01|11:-0.0ENSG00000247199.5|0:0.0|3:-0.0
chr5	148094475	1003180	A	C	.	.	ALLELEID=990742;CLNDN=Netherton_syndrome;CLNDISDB=MONDO:MONDO:0009735,MedGen:C0265962,OMIM:256500,Orphanet:ORPHA634;CLNHGVS=NC_000005.10:g.148094475A>C;CLNREVSTAT=criteria_provided,_single_submitter;CLNSIG=Uncertain_significance;CLNVC=single_nucleotide_variant;CLNVCSO=SO:0001483;GENEINFO=SPINK5:11005;MC=SO:0001583|missense_variant;ORIGIN=1;Pangolin=ENSG00000133710.16|6:0.0|6:-0.01ENSG00000247199.5|18:0.0|-4:-0.0
chr5	148095807	626173	A	G	.	.	ALLELEID=614281;CLNDN=Netherton_syndrome;CLNDISDB=MONDO:MONDO:0009735,MedGen:C0265962,OMIM:256500,Orphanet:ORPHA634;CLNHGVS=NC_000005.10:g.148095807A>G;CLNREVSTAT=criteria_provided,_single_submitter;CLNSIG=Uncertain_significance;CLNVC=single_nucleotide_variant;CLNVCSO=SO:0001483;GENEINFO=SPINK5:11005;MC=SO:0001627|intron_variant;ORIGIN=1;RS=1561685366;Pangolin=ENSG00000133710.16|11:0.01|15:-0.0ENSG00000247199.5|0:0.0|2:-0.0
chr5	148095826	389608	G	A	.	.	AF_ESP=0.00017;AF_EXAC=4e-05;ALLELEID=368407;CLNDN=Netherton_syndrome|not_specified;CLNDISDB=MONDO:MONDO:0009735,MedGen:C0265962,OMIM:256500,Orphanet:ORPHA634|MedGen:CN169374;CLNHGVS=NC_000005.10:g.148095826G>A;CLNREVSTAT=criteria_provided,_conflicting_interpretations;CLNSIG=Conflicting_interpretations_of_pathogenicity;CLNSIGCONF=Likely_benign(1),Uncertain_significance(1);CLNVC=single_nucleotide_variant;CLNVCSO=SO:0001483;GENEINFO=SPINK5:11005;MC=SO:0001583|missense_variant;ORIGIN=1;RS=375727921;Pangolin=ENSG00000133710.16|-1:0.01|-8:-0.03ENSG00000247199.5|-5:0.0|44:-0.0
chr5	148095857	351520	A	C	.	.	AF_ESP=9e-05;AF_EXAC=7e-05;ALLELEID=301642;CLNDN=Netherton_syndrome;CLNDISDB=MONDO:MONDO:0009735,MedGen:C0265962,OMIM:256500,Orphanet:ORPHA634;CLNHGVS=NC_000005.10:g.148095857A>C;CLNREVSTAT=criteria_provided,_single_submitter;CLNSIG=Uncertain_significance;CLNVC=single_nucleotide_variant;CLNVCSO=SO:0001483;CLNVI=Illumina_Clinical_Services_Laboratory,Illumina:774067;GENEINFO=SPINK5:11005;MC=SO:0001583|missense_variant;ORIGIN=1;RS=201354872;Pangolin=ENSG00000133710.16|48:0.01|48:-0.0ENSG00000247199.5|25:0.01|-50:-0.0
chr5	148095863	907430	G	T	.	.	ALLELEID=893279;CLNDN=Netherton_syndrome;CLNDISDB=MONDO:MONDO:0009735,MedGen:C0265962,OMIM:256500,Orphanet:ORPHA634;CLNHGVS=NC_000005.10:g.148095863G>T;CLNREVSTAT=criteria_provided,_single_submitter;CLNSIG=Uncertain_significance;CLNVC=single_nucleotide_variant;CLNVCSO=SO:0001483;CLNVI=Illumina_Clinical_Services_Laboratory,Illumina:907201;GENEINFO=SPINK5:11005;MC=SO:0001583|missense_variant;ORIGIN=1;Pangolin=ENSG00000133710.16|42:0.0|-45:-0.0ENSG00000247199.5|19:0.0|7:-0.0
chr5	148095883	907431	C	A	.	.	ALLELEID=893280;CLNDN=Netherton_syndrome;CLNDISDB=MONDO:MONDO:0009735,MedGen:C0265962,OMIM:256500,Orphanet:ORPHA634;CLNHGVS=NC_000005.10:g.148095883C>A;CLNREVSTAT=criteria_provided,_single_submitter;CLNSIG=Uncertain_significance;CLNVC=single_nucleotide_variant;CLNVCSO=SO:0001483;CLNVI=Illumina_Clinical_Services_Laboratory,Illumina:1334872;GENEINFO=SPINK5:11005;MC=SO:0001583|missense_variant;ORIGIN=1;Pangolin=ENSG00000133710.16|4:0.0|22:-0.01ENSG00000247199.5|-13:0.02|-1:-0.01
chr5	148095905	1012528	G	T	.	.	ALLELEID=1000466;CLNDN=not_provided;CLNDISDB=MedGen:CN517202;CLNHGVS=NC_000005.10:g.148095905G>T;CLNREVSTAT=criteria_provided,_single_submitter;CLNSIG=Uncertain_significance;CLNVC=single_nucleotide_variant;CLNVCSO=SO:0001483;GENEINFO=SPINK5:11005;MC=SO:0001819|synonymous_variant;ORIGIN=1;Pangolin=ENSG00000133710.16|-18:0.02|0:-0.59ENSG00000247199.5|-35:0.0|-23:-0.0
chr5	148097870	935761	C	G	.	.	ALLELEID=932760;CLNDN=Netherton_syndrome;CLNDISDB=MONDO:MONDO:0009735,MedGen:C0265962,OMIM:256500,Orphanet:ORPHA634;CLNHGVS=NC_000005.10:g.148097870C>G;CLNREVSTAT=criteria_provided,_single_submitter;CLNSIG=Uncertain_significance;CLNVC=single_nucleotide_variant;CLNVCSO=SO:0001483;GENEINFO=SPINK5:11005;MC=SO:0001583|missense_variant;ORIGIN=1;Pangolin=ENSG00000133710.16|1:0.04|-3:-0.05ENSG00000247199.5|-24:0.0|50:-0.0
chr5	148097877	837623	G	A	.	.	ALLELEID=830433;CLNDN=Netherton_syndrome;CLNDISDB=MONDO:MONDO:0009735,MedGen:C0265962,OMIM:256500,Orphanet:ORPHA634;CLNHGVS=NC_000005.10:g.148097877G>A;CLNREVSTAT=criteria_provided,_single_submitter;CLNSIG=Uncertain_significance;CLNVC=single_nucleotide_variant;CLNVCSO=SO:0001483;GENEINFO=SPINK5:11005;MC=SO:0001583|missense_variant;ORIGIN=1;Pangolin=ENSG00000133710.16|17:0.0|-10:-0.02ENSG00000247199.5|43:0.0|-31:-0.0
chr5	148097901	948727	A	G	.	.	ALLELEID=923920;CLNDN=Netherton_syndrome;CLNDISDB=MONDO:MONDO:0009735,MedGen:C0265962,OMIM:256500,Orphanet:ORPHA634;CLNHGVS=NC_000005.10:g.148097901A>G;CLNREVSTAT=criteria_provided,_single_submitter;CLNSIG=Uncertain_significance;CLNVC=single_nucleotide_variant;CLNVCSO=SO:0001483;GENEINFO=SPINK5:11005;MC=SO:0001583|missense_variant;ORIGIN=1;Pangolin=ENSG00000133710.16|-34:0.0|-34:-0.01ENSG00000247199.5|32:0.0|19:-0.0
chr5	148097946	1054710	C	T	.	.	ALLELEID=1043411;CLNDN=Netherton_syndrome;CLNDISDB=MONDO:MONDO:0009735,MedGen:C0265962,OMIM:256500,Orphanet:ORPHA634;CLNHGVS=NC_000005.10:g.148097946C>T;CLNREVSTAT=criteria_provided,_single_submitter;CLNSIG=Uncertain_significance;CLNVC=single_nucleotide_variant;CLNVCSO=SO:0001483;GENEINFO=SPINK5:11005;MC=SO:0001583|missense_variant;ORIGIN=1;Pangolin=ENSG00000133710.16|3:0.0|48:-0.15ENSG00000247199.5|-2:0.0|-26:-0.0
chr5	148097983	1059871	T	G	.	.	ALLELEID=1043412;CLNDN=Netherton_syndrome;CLNDISDB=MONDO:MONDO:0009735,MedGen:C0265962,OMIM:256500,Orphanet:ORPHA634;CLNHGVS=NC_000005.10:g.148097983T>G;CLNREVSTAT=criteria_provided,_single_submitter;CLNSIG=Uncertain_significance;CLNVC=single_nucleotide_variant;CLNVCSO=SO:0001483;GENEINFO=SPINK5:11005;MC=SO:0001583|missense_variant;ORIGIN=1;Pangolin=ENSG00000133710.16|11:0.01|11:-0.01ENSG00000247199.5|8:0.0|10:-0.0
chr5	148099262	842369	G	C	.	.	ALLELEID=830435;CLNDN=Netherton_syndrome;CLNDISDB=MONDO:MONDO:0009735,MedGen:C0265962,OMIM:256500,Orphanet:ORPHA634;CLNHGVS=NC_000005.10:g.148099262G>C;CLNREVSTAT=criteria_provided,_single_submitter;CLNSIG=Uncertain_significance;CLNVC=single_nucleotide_variant;CLNVCSO=SO:0001483;GENEINFO=SPINK5:11005;MC=SO:0001583|missense_variant;ORIGIN=1;Pangolin=ENSG00000133710.16|-28:0.01|-1:-0.0ENSG00000247199.5|1:0.0|12:-0.0
chr5	148099278	1056284	G	T	.	.	ALLELEID=1043413;CLNDN=Netherton_syndrome;CLNDISDB=MONDO:MONDO:0009735,MedGen:C0265962,OMIM:256500,Orphanet:ORPHA634;CLNHGVS=NC_000005.10:g.148099278G>T;CLNREVSTAT=criteria_provided,_single_submitter;CLNSIG=Uncertain_significance;CLNVC=single_nucleotide_variant;CLNVCSO=SO:0001483;GENEINFO=SPINK5:11005;MC=SO:0001583|missense_variant;ORIGIN=1;Pangolin=ENSG00000133710.16|-44:0.03|41:-0.0ENSG00000247199.5|28:0.0|-4:-0.0
chr5	148099295	1044683	G	A	.	.	ALLELEID=1026436;CLNDN=Netherton_syndrome;CLNDISDB=MONDO:MONDO:0009735,MedGen:C0265962,OMIM:256500,Orphanet:ORPHA634;CLNHGVS=NC_000005.10:g.148099295G>A;CLNREVSTAT=criteria_provided,_single_submitter;CLNSIG=Uncertain_significance;CLNVC=single_nucleotide_variant;CLNVCSO=SO:0001483;GENEINFO=SPINK5:11005;MC=SO:0001583|missense_variant;ORIGIN=1;Pangolin=ENSG00000133710.16|20:0.01|20:-0.01ENSG00000247199.5|11:0.0|-3:-0.0
chr5	148099301	843576	G	A	.	.	ALLELEID=830436;CLNDN=Netherton_syndrome;CLNDISDB=MONDO:MONDO:0009735,MedGen:C0265962,OMIM:256500,Orphanet:ORPHA634;CLNHGVS=NC_000005.10:g.148099301G>A;CLNREVSTAT=criteria_provided,_single_submitter;CLNSIG=Uncertain_significance;CLNVC=single_nucleotide_variant;CLNVCSO=SO:0001483;GENEINFO=SPINK5:11005;MC=SO:0001583|missense_variant;ORIGIN=1;Pangolin=ENSG00000133710.16|14:0.01|4:-0.0ENSG00000247199.5|5:0.01|-27:-0.0
chr5	148099307	860332	T	A	.	.	ALLELEID=830437;CLNDN=Netherton_syndrome;CLNDISDB=MONDO:MONDO:0009735,MedGen:C0265962,OMIM:256500,Orphanet:ORPHA634;CLNHGVS=NC_000005.10:g.148099307T>A;CLNREVSTAT=criteria_provided,_single_submitter;CLNSIG=Uncertain_significance;CLNVC=single_nucleotide_variant;CLNVCSO=SO:0001483;GENEINFO=SPINK5:11005;MC=SO:0001583|missense_variant;ORIGIN=1;Pangolin=ENSG00000133710.16|5:0.0|8:-0.01ENSG00000247199.5|-15:0.03|-1:-0.0
chr5	148099310	451255	T	C	.	.	ALLELEID=443700;CLNDN=not_provided;CLNDISDB=MedGen:CN517202;CLNHGVS=NC_000005.10:g.148099310T>C;CLNREVSTAT=criteria_provided,_single_submitter;CLNSIG=Uncertain_significance;CLNVC=single_nucleotide_variant;CLNVCSO=SO:0001483;GENEINFO=SPINK5:11005;MC=SO:0001583|missense_variant;ORIGIN=1;RS=1554104431;Pangolin=ENSG00000133710.16|9:0.0|5:-0.01ENSG00000247199.5|1:0.01|-4:-0.0
chr5	148100490	904109	G	A	.	.	ALLELEID=893281;CLNDN=Netherton_syndrome;CLNDISDB=MONDO:MONDO:0009735,MedGen:C0265962,OMIM:256500,Orphanet:ORPHA634;CLNHGVS=NC_000005.10:g.148100490G>A;CLNREVSTAT=criteria_provided,_multiple_submitters,_no_conflicts;CLNSIG=Uncertain_significance;CLNVC=single_nucleotide_variant;CLNVCSO=SO:0001483;CLNVI=Illumina_Clinical_Services_Laboratory,Illumina:686835;GENEINFO=SPINK5:11005;MC=SO:0001583|missense_variant;ORIGIN=1;Pangolin=ENSG00000133710.16|-36:0.0|-36:-0.01ENSG00000247199.5|-13:0.0|30:-0.0
chr5	148100493	708757	A	C	.	.	AF_ESP=0.00041;AF_EXAC=0.0009;AF_TGP=0.0004;ALLELEID=721288;CLNDN=Netherton_syndrome;CLNDISDB=MONDO:MONDO:0009735,MedGen:C0265962,OMIM:256500,Orphanet:ORPHA634;CLNHGVS=NC_000005.10:g.148100493A>C;CLNREVSTAT=criteria_provided,_conflicting_interpretations;CLNSIG=Conflicting_interpretations_of_pathogenicity;CLNSIGCONF=Benign(1),Uncertain_significance(1);CLNVC=single_nucleotide_variant;CLNVCSO=SO:0001483;CLNVI=Illumina_Clinical_Services_Laboratory,Illumina:97419;GENEINFO=SPINK5:11005;MC=SO:0001583|missense_variant;ORIGIN=1;RS=180696183;Pangolin=ENSG00000133710.16|-39:0.0|-39:-0.0ENSG00000247199.5|27:0.0|-16:-0.0
chr5	148100505	529161	A	T	.	.	ALLELEID=521103;CLNDN=Netherton_syndrome;CLNDISDB=MONDO:MONDO:0009735,MedGen:C0265962,OMIM:256500,Orphanet:ORPHA634;CLNHGVS=NC_000005.10:g.148100505A>T;CLNREVSTAT=criteria_provided,_single_submitter;CLNSIG=Uncertain_significance;CLNVC=single_nucleotide_variant;CLNVCSO=SO:0001483;GENEINFO=SPINK5:11005;MC=SO:0001583|missense_variant;ORIGIN=1;RS=770766012;Pangolin=ENSG00000133710.16|5:0.0|-48:-0.0ENSG00000247199.5|15:0.0|-28:-0.0
chr5	148100555	351522	C	T	.	.	AF_EXAC=1e-05;ALLELEID=301645;CLNDN=Netherton_syndrome;CLNDISDB=MONDO:MONDO:0009735,MedGen:C0265962,OMIM:256500,Orphanet:ORPHA634;CLNHGVS=NC_000005.10:g.148100555C>T;CLNREVSTAT=criteria_provided,_single_submitter;CLNSIG=Uncertain_significance;CLNVC=single_nucleotide_variant;CLNVCSO=SO:0001483;CLNVI=Illumina_Clinical_Services_Laboratory,Illumina:734402;GENEINFO=SPINK5:11005;MC=SO:0001819|synonymous_variant;ORIGIN=1;RS=750608792;Pangolin=ENSG00000133710.16|26:0.01|2:-0.0ENSG00000247199.5|3:0.04|42:-0.12
chr5	148100566	956515	T	C	.	.	ALLELEID=944444;CLNDN=Netherton_syndrome;CLNDISDB=MONDO:MONDO:0009735,MedGen:C0265962,OMIM:256500,Orphanet:ORPHA634;CLNHGVS=NC_000005.10:g.148100566T>C;CLNREVSTAT=criteria_provided,_single_submitter;CLNSIG=Uncertain_significance;CLNVC=single_nucleotide_variant;CLNVCSO=SO:0001483;GENEINFO=SPINK5:11005;MC=SO:0001583|missense_variant;ORIGIN=1;Pangolin=ENSG00000133710.16|15:0.01|15:-0.01ENSG00000247199.5|31:0.05|7:-0.0
chr5	148100574	1057170	GTCT	G	.	.	ALLELEID=1043414;CLNDN=Netherton_syndrome;CLNDISDB=MONDO:MONDO:0009735,MedGen:C0265962,OMIM:256500,Orphanet:ORPHA634;CLNHGVS=NC_000005.10:g.148100576CTT[1];CLNREVSTAT=criteria_provided,_single_submitter;CLNSIG=Uncertain_significance;CLNVC=Microsatellite;CLNVCSO=SO:0000289;CLNVI=Invitae:9625452;GENEINFO=SPINK5:11005;MC=SO:0001822|inframe_deletion;ORIGIN=1;Pangolin=ENSG00000133710.16|-1:0.05|7:-0.12ENSG00000247199.5|-17:0.0|23:-0.13
chr5	148101350	938936	T	C	.	.	ALLELEID=939993;CLNDN=Netherton_syndrome;CLNDISDB=MONDO:MONDO:0009735,MedGen:C0265962,OMIM:256500,Orphanet:ORPHA634;CLNHGVS=NC_000005.10:g.148101350T>C;CLNREVSTAT=criteria_provided,_single_submitter;CLNSIG=Uncertain_significance;CLNVC=single_nucleotide_variant;CLNVCSO=SO:0001483;GENEINFO=SPINK5:11005;MC=SO:0001627|intron_variant;ORIGIN=1;Pangolin=ENSG00000133710.16|13:0.01|5:-0.01ENSG00000247199.5|-1:0.0|-5:-0.0
chr5	148101355	859575	C	T	.	.	ALLELEID=830438;CLNDN=Netherton_syndrome;CLNDISDB=MONDO:MONDO:0009735,MedGen:C0265962,OMIM:256500,Orphanet:ORPHA634;CLNHGVS=NC_000005.10:g.148101355C>T;CLNREVSTAT=criteria_provided,_single_submitter;CLNSIG=Uncertain_significance;CLNVC=single_nucleotide_variant;CLNVCSO=SO:0001483;GENEINFO=SPINK5:11005;MC=SO:0001819|synonymous_variant;ORIGIN=1;Pangolin=ENSG00000133710.16|5:0.01|34:-0.0ENSG00000247199.5|-10:0.0|-10:-0.0
chr5	148101416	626174	A	G	.	.	ALLELEID=614282;CLNDN=Netherton_syndrome;CLNDISDB=MONDO:MONDO:0009735,MedGen:C0265962,OMIM:256500,Orphanet:ORPHA634;CLNHGVS=NC_000005.10:g.148101416A>G;CLNREVSTAT=criteria_provided,_single_submitter;CLNSIG=Uncertain_significance;CLNVC=single_nucleotide_variant;CLNVCSO=SO:0001483;GENEINFO=SPINK5:11005;MC=SO:0001583|missense_variant;ORIGIN=1;RS=1428055248;Pangolin=ENSG00000133710.16|24:0.0|20:-0.01ENSG00000247199.5|-27:0.0|-5:-0.0
chr5	148101817	860272	G	A	.	.	ALLELEID=830439;CLNDN=Netherton_syndrome;CLNDISDB=MONDO:MONDO:0009735,MedGen:C0265962,OMIM:256500,Orphanet:ORPHA634;CLNHGVS=NC_000005.10:g.148101817G>A;CLNREVSTAT=criteria_provided,_multiple_submitters,_no_conflicts;CLNSIG=Uncertain_significance;CLNVC=single_nucleotide_variant;CLNVCSO=SO:0001483;CLNVI=Illumina_Clinical_Services_Laboratory,Illumina:1644070;GENEINFO=SPINK5:11005;MC=SO:0001583|missense_variant;ORIGIN=1;Pangolin=ENSG00000133710.16|-33:0.0|-36:-0.03ENSG00000247199.5|17:0.0|-18:-0.0
chr5	148101820	1018776	C	T	.	.	ALLELEID=1005935;CLNDN=Netherton_syndrome;CLNDISDB=MONDO:MONDO:0009735,MedGen:C0265962,OMIM:256500,Orphanet:ORPHA634;CLNHGVS=NC_000005.10:g.148101820C>T;CLNREVSTAT=criteria_provided,_single_submitter;CLNSIG=Uncertain_significance;CLNVC=single_nucleotide_variant;CLNVCSO=SO:0001483;GENEINFO=SPINK5:11005;MC=SO:0001583|missense_variant;ORIGIN=1;Pangolin=ENSG00000133710.16|17:0.0|-39:-0.04ENSG00000247199.5|14:0.0|-21:-0.0
chr5	148101823	918079	C	A	.	.	ALLELEID=915005;CLNDN=Susceptibility_to_nonsyndromic_otitis_media|Netherton_syndrome;CLNDISDB=.|MONDO:MONDO:0009735,MedGen:C0265962,OMIM:256500,Orphanet:ORPHA634;CLNHGVS=NC_000005.10:g.148101823C>A;CLNREVSTAT=criteria_provided,_single_submitter;CLNSIG=Uncertain_significance;CLNVC=single_nucleotide_variant;CLNVCSO=SO:0001483;GENEINFO=SPINK5:11005;MC=SO:0001583|missense_variant;ORIGIN=1;Pangolin=ENSG00000133710.16|-42:0.0|-42:-0.01ENSG00000247199.5|11:0.0|-24:-0.01
chr5	148101833	459567	C	T	.	.	ALLELEID=454680;CLNDN=Netherton_syndrome;CLNDISDB=MONDO:MONDO:0009735,MedGen:C0265962,OMIM:256500,Orphanet:ORPHA634;CLNHGVS=NC_000005.10:g.148101833C>T;CLNREVSTAT=criteria_provided,_single_submitter;CLNSIG=Uncertain_significance;CLNVC=single_nucleotide_variant;CLNVCSO=SO:0001483;GENEINFO=SPINK5:11005;MC=SO:0001583|missense_variant;ORIGIN=1;RS=1321102136;Pangolin=ENSG00000133710.16|23:0.0|4:-0.0ENSG00000247199.5|-34:0.01|1:-0.0
chr5	148101844	452808	G	T	.	.	AF_EXAC=6e-05;ALLELEID=443701;CLNDN=not_provided;CLNDISDB=MedGen:CN517202;CLNHGVS=NC_000005.10:g.148101844G>T;CLNREVSTAT=criteria_provided,_single_submitter;CLNSIG=Uncertain_significance;CLNVC=single_nucleotide_variant;CLNVCSO=SO:0001483;GENEINFO=SPINK5:11005;MC=SO:0001583|missense_variant;ORIGIN=1;RS=757370601;Pangolin=ENSG00000133710.16|12:0.0|-7:-0.0ENSG00000247199.5|3:0.07|-45:-0.01
chr5	148101851	647664	T	C	.	.	ALLELEID=633563;CLNDN=Netherton_syndrome;CLNDISDB=MONDO:MONDO:0009735,MedGen:C0265962,OMIM:256500,Orphanet:ORPHA634;CLNHGVS=NC_000005.10:g.148101851T>C;CLNREVSTAT=criteria_provided,_single_submitter;CLNSIG=Uncertain_significance;CLNVC=single_nucleotide_variant;CLNVCSO=SO:0001483;GENEINFO=SPINK5:11005;MC=SO:0001583|missense_variant;ORIGIN=1;RS=1581082573;Pangolin=ENSG00000133710.16|1:0.0|-14:-0.0ENSG00000247199.5|34:0.14|-17:-0.0
chr5	148101862	904887	G	A	.	.	ALLELEID=893282;CLNDN=Netherton_syndrome;CLNDISDB=MONDO:MONDO:0009735,MedGen:C0265962,OMIM:256500,Orphanet:ORPHA634;CLNHGVS=NC_000005.10:g.148101862G>A;CLNREVSTAT=criteria_provided,_single_submitter;CLNSIG=Uncertain_significance;CLNVC=single_nucleotide_variant;CLNVCSO=SO:0001483;CLNVI=Illumina_Clinical_Services_Laboratory,Illumina:222893;GENEINFO=SPINK5:11005;MC=SO:0001583|missense_variant;ORIGIN=1;Pangolin=ENSG00000133710.16|46:0.01|46:-0.0ENSG00000247199.5|23:0.04|-28:-0.0
chr5	148101864	837504	T	A	.	.	ALLELEID=830440;CLNDN=Netherton_syndrome;CLNDISDB=MONDO:MONDO:0009735,MedGen:C0265962,OMIM:256500,Orphanet:ORPHA634;CLNHGVS=NC_000005.10:g.148101864T>A;CLNREVSTAT=criteria_provided,_single_submitter;CLNSIG=Uncertain_significance;CLNVC=single_nucleotide_variant;CLNVCSO=SO:0001483;GENEINFO=SPINK5:11005;MC=SO:0001583|missense_variant;ORIGIN=1;Pangolin=ENSG00000133710.16|44:0.01|44:-0.0ENSG00000247199.5|21:0.04|-30:-0.0
chr5	148104942	351523	T	G	.	.	AF_EXAC=0.0001;ALLELEID=295912;CLNDN=Netherton_syndrome;CLNDISDB=MONDO:MONDO:0009735,MedGen:C0265962,OMIM:256500,Orphanet:ORPHA634;CLNHGVS=NC_000005.10:g.148104942T>G;CLNREVSTAT=criteria_provided,_conflicting_interpretations;CLNSIG=Conflicting_interpretations_of_pathogenicity;CLNSIGCONF=Likely_benign(1),Uncertain_significance(1);CLNVC=single_nucleotide_variant;CLNVCSO=SO:0001483;CLNVI=Illumina_Clinical_Services_Laboratory,Illumina:773764;GENEINFO=SPINK5:11005;MC=SO:0001627|intron_variant;ORIGIN=1;RS=759079847;Pangolin=ENSG00000133710.16|0:0.01|10:-0.04ENSG00000247199.5|2:0.0|2:-0.0
chr5	148104956	959095	CAAG	C	.	.	ALLELEID=944445;CLNDN=Netherton_syndrome;CLNDISDB=MONDO:MONDO:0009735,MedGen:C0265962,OMIM:256500,Orphanet:ORPHA634;CLNHGVS=NC_000005.10:g.148104959GAA[1];CLNREVSTAT=criteria_provided,_single_submitter;CLNSIG=Uncertain_significance;CLNVC=Microsatellite;CLNVCSO=SO:0000289;CLNVI=Invitae:7404179;GENEINFO=SPINK5:11005;MC=SO:0001822|inframe_deletion;ORIGIN=1;Pangolin=ENSG00000133710.16|7:0.01|44:-0.09ENSG00000247199.5|-12:0.0|36:-0.0
chr5	148104972	784576	G	A	.	.	AF_ESP=0.0011;AF_EXAC=0.00125;AF_TGP=0.0008;ALLELEID=709715;CLNDN=Netherton_syndrome;CLNDISDB=MONDO:MONDO:0009735,MedGen:C0265962,OMIM:256500,Orphanet:ORPHA634;CLNHGVS=NC_000005.10:g.148104972G>A;CLNREVSTAT=criteria_provided,_conflicting_interpretations;CLNSIG=Conflicting_interpretations_of_pathogenicity;CLNSIGCONF=Benign(1),Uncertain_significance(1);CLNVC=single_nucleotide_variant;CLNVCSO=SO:0001483;CLNVI=Illumina_Clinical_Services_Laboratory,Illumina:620803;GENEINFO=SPINK5:11005;MC=SO:0001583|missense_variant;ORIGIN=1;RS=190657753;Pangolin=ENSG00000133710.16|-31:0.0|-20:-0.04ENSG00000247199.5|-28:0.0|20:-0.0
chr5	148107027	450897	C	A	.	.	AF_ESP=8e-05;AF_EXAC=0.00012;ALLELEID=443702;CLNDN=not_provided;CLNDISDB=MedGen:CN517202;CLNHGVS=NC_000005.10:g.148107027C>A;CLNREVSTAT=criteria_provided,_single_submitter;CLNSIG=Uncertain_significance;CLNVC=single_nucleotide_variant;CLNVCSO=SO:0001483;GENEINFO=SPINK5:11005;MC=SO:0001627|intron_variant;ORIGIN=1;RS=375718943;Pangolin=ENSG00000133710.16|10:0.0|10:-0.01ENSG00000247199.5|2:0.0|14:-0.0
chr5	148107055	947053	C	T	.	.	ALLELEID=923921;CLNDN=Netherton_syndrome;CLNDISDB=MONDO:MONDO:0009735,MedGen:C0265962,OMIM:256500,Orphanet:ORPHA634;CLNHGVS=NC_000005.10:g.148107055C>T;CLNREVSTAT=criteria_provided,_single_submitter;CLNSIG=Uncertain_significance;CLNVC=single_nucleotide_variant;CLNVCSO=SO:0001483;GENEINFO=SPINK5:11005;MC=SO:0001583|missense_variant;ORIGIN=1;Pangolin=ENSG00000133710.16|-14:0.0|-18:-0.04ENSG00000247199.5|35:0.0|-47:-0.0
chr5	148107056	644791	G	A	.	.	AF_EXAC=3e-05;ALLELEID=633564;CLNDN=Netherton_syndrome;CLNDISDB=MONDO:MONDO:0009735,MedGen:C0265962,OMIM:256500,Orphanet:ORPHA634;CLNHGVS=NC_000005.10:g.148107056G>A;CLNREVSTAT=criteria_provided,_single_submitter;CLNSIG=Uncertain_significance;CLNVC=single_nucleotide_variant;CLNVCSO=SO:0001483;GENEINFO=SPINK5:11005;MC=SO:0001583|missense_variant;ORIGIN=1;RS=201428589;Pangolin=ENSG00000133710.16|-19:0.0|-19:-0.04ENSG00000247199.5|34:0.0|34:-0.0
chr5	148107082	1050956	A	G	.	.	ALLELEID=1043415;CLNDN=Netherton_syndrome;CLNDISDB=MONDO:MONDO:0009735,MedGen:C0265962,OMIM:256500,Orphanet:ORPHA634;CLNHGVS=NC_000005.10:g.148107082A>G;CLNREVSTAT=criteria_provided,_single_submitter;CLNSIG=Uncertain_significance;CLNVC=single_nucleotide_variant;CLNVCSO=SO:0001483;GENEINFO=SPINK5:11005;MC=SO:0001583|missense_variant;ORIGIN=1;Pangolin=ENSG00000133710.16|-45:0.01|-45:-0.01ENSG00000247199.5|21:0.0|8:-0.0
chr5	148107083	653231	T	C	.	.	ALLELEID=633565;CLNDN=Netherton_syndrome;CLNDISDB=MONDO:MONDO:0009735,MedGen:C0265962,OMIM:256500,Orphanet:ORPHA634;CLNHGVS=NC_000005.10:g.148107083T>C;CLNREVSTAT=criteria_provided,_single_submitter;CLNSIG=Uncertain_significance;CLNVC=single_nucleotide_variant;CLNVCSO=SO:0001483;GENEINFO=SPINK5:11005;MC=SO:0001583|missense_variant;ORIGIN=1;RS=1268068282;Pangolin=ENSG00000133710.16|-46:0.0|-20:-0.0ENSG00000247199.5|1:0.19|7:-0.0
chr5	148107097	906492	C	A	.	.	ALLELEID=893283;CLNDN=Netherton_syndrome;CLNDISDB=MONDO:MONDO:0009735,MedGen:C0265962,OMIM:256500,Orphanet:ORPHA634;CLNHGVS=NC_000005.10:g.148107097C>A;CLNREVSTAT=criteria_provided,_single_submitter;CLNSIG=Uncertain_significance;CLNVC=single_nucleotide_variant;CLNVCSO=SO:0001483;CLNVI=Illumina_Clinical_Services_Laboratory,Illumina:609900;GENEINFO=SPINK5:11005;MC=SO:0001583|missense_variant;ORIGIN=1;Pangolin=ENSG00000133710.16|-49:0.0|-34:-0.0ENSG00000247199.5|-7:0.0|6:-0.0
chr5	148107103	841223	C	T	.	.	ALLELEID=830441;CLNDN=Netherton_syndrome;CLNDISDB=MONDO:MONDO:0009735,MedGen:C0265962,OMIM:256500,Orphanet:ORPHA634;CLNHGVS=NC_000005.10:g.148107103C>T;CLNREVSTAT=criteria_provided,_single_submitter;CLNSIG=Uncertain_significance;CLNVC=single_nucleotide_variant;CLNVCSO=SO:0001483;GENEINFO=SPINK5:11005;MC=SO:0001583|missense_variant;ORIGIN=1;Pangolin=ENSG00000133710.16|-40:0.0|37:-0.0ENSG00000247199.5|-13:0.0|-13:-0.0
chr5	148107110	459568	G	A	.	.	AF_TGP=0.0002;ALLELEID=454684;CLNDN=Netherton_syndrome;CLNDISDB=MONDO:MONDO:0009735,MedGen:C0265962,OMIM:256500,Orphanet:ORPHA634;CLNHGVS=NC_000005.10:g.148107110G>A;CLNREVSTAT=criteria_provided,_single_submitter;CLNSIG=Uncertain_significance;CLNVC=single_nucleotide_variant;CLNVCSO=SO:0001483;GENEINFO=SPINK5:11005;MC=SO:0001583|missense_variant;ORIGIN=1;RS=576310290;Pangolin=ENSG00000133710.16|-47:0.0|-5:-0.0ENSG00000247199.5|32:0.0|-20:-0.0
chr5	148107149	459569	T	G	.	.	ALLELEID=454688;CLNDN=Netherton_syndrome;CLNDISDB=MONDO:MONDO:0009735,MedGen:C0265962,OMIM:256500,Orphanet:ORPHA634;CLNHGVS=NC_000005.10:g.148107149T>G;CLNREVSTAT=criteria_provided,_single_submitter;CLNSIG=Uncertain_significance;CLNVC=single_nucleotide_variant;CLNVCSO=SO:0001483;GENEINFO=SPINK5:11005;MC=SO:0001583|missense_variant;ORIGIN=1;RS=985590287;Pangolin=ENSG00000133710.16|0:0.35|15:-0.15ENSG00000247199.5|1:0.0|-46:-0.0
chr5	148107159	835193	T	A	.	.	ALLELEID=830442;CLNDN=Netherton_syndrome;CLNDISDB=MONDO:MONDO:0009735,MedGen:C0265962,OMIM:256500,Orphanet:ORPHA634;CLNHGVS=NC_000005.10:g.148107159T>A;CLNREVSTAT=criteria_provided,_single_submitter;CLNSIG=Uncertain_significance;CLNVC=single_nucleotide_variant;CLNVCSO=SO:0001483;GENEINFO=SPINK5:11005;MC=SO:0001583|missense_variant;ORIGIN=1;Pangolin=ENSG00000133710.16|5:0.01|5:-0.01ENSG00000247199.5|18:0.0|-1:-0.0
chr5	148107162	351524	G	A	.	.	ALLELEID=297727;CLNDN=Netherton_syndrome;CLNDISDB=MONDO:MONDO:0009735,MedGen:C0265962,OMIM:256500,Orphanet:ORPHA634;CLNHGVS=NC_000005.10:g.148107162G>A;CLNREVSTAT=criteria_provided,_single_submitter;CLNSIG=Uncertain_significance;CLNVC=single_nucleotide_variant;CLNVCSO=SO:0001483;CLNVI=Illumina_Clinical_Services_Laboratory,Illumina:752010;GENEINFO=SPINK5:11005;MC=SO:0001819|synonymous_variant;ORIGIN=1;RS=201831966;Pangolin=ENSG00000133710.16|2:0.03|-5:-0.0ENSG00000247199.5|15:0.0|-3:-0.0
chr5	148107169	1039104	G	A	.	.	ALLELEID=1026437;CLNDN=Netherton_syndrome;CLNDISDB=MONDO:MONDO:0009735,MedGen:C0265962,OMIM:256500,Orphanet:ORPHA634;CLNHGVS=NC_000005.10:g.148107169G>A;CLNREVSTAT=criteria_provided,_single_submitter;CLNSIG=Uncertain_significance;CLNVC=single_nucleotide_variant;CLNVCSO=SO:0001483;GENEINFO=SPINK5:11005;MC=SO:0001627|intron_variant;ORIGIN=1;Pangolin=ENSG00000133710.16|-29:0.02|-5:-0.74ENSG00000247199.5|8:0.0|1:-0.0
chr5	148107171	351526	G	T	.	.	AF_EXAC=0.00032;AF_TGP=0.0004;ALLELEID=297732;CLNDN=Netherton_syndrome;CLNDISDB=MONDO:MONDO:0009735,MedGen:C0265962,OMIM:256500,Orphanet:ORPHA634;CLNHGVS=NC_000005.10:g.148107171G>T;CLNREVSTAT=criteria_provided,_conflicting_interpretations;CLNSIG=Conflicting_interpretations_of_pathogenicity;CLNSIGCONF=Likely_benign(1),Uncertain_significance(1);CLNVC=single_nucleotide_variant;CLNVCSO=SO:0001483;CLNVI=Illumina_Clinical_Services_Laboratory,Illumina:673391;GENEINFO=SPINK5:11005;MC=SO:0001627|intron_variant;ORIGIN=1;RS=541432320;Pangolin=ENSG00000133710.16|-14:0.0|-7:-0.01ENSG00000247199.5|-2:0.0|44:-0.0
chr5	148108759	957989	T	TGAA	.	.	ALLELEID=944446;CLNDN=Netherton_syndrome;CLNDISDB=MONDO:MONDO:0009735,MedGen:C0265962,OMIM:256500,Orphanet:ORPHA634;CLNHGVS=NC_000005.10:g.148108762AGA[4];CLNREVSTAT=criteria_provided,_single_submitter;CLNSIG=Uncertain_significance;CLNVC=Microsatellite;CLNVCSO=SO:0000289;CLNVI=Invitae:7387749;GENEINFO=SPINK5:11005;MC=SO:0001821|inframe_insertion;ORIGIN=1;Pangolin=ENSG00000133710.16|-6:0.02|8:-0.0ENSG00000247199.5|-3:0.0|52:-0.01
chr5	148108784	1055134	AAAG	A	.	.	ALLELEID=1043416;CLNDN=Netherton_syndrome;CLNDISDB=MONDO:MONDO:0009735,MedGen:C0265962,OMIM:256500,Orphanet:ORPHA634;CLNHGVS=NC_000005.10:g.148108787GAA[1];CLNREVSTAT=criteria_provided,_single_submitter;CLNSIG=Uncertain_significance;CLNVC=Microsatellite;CLNVCSO=SO:0000289;CLNVI=Invitae:11264786;GENEINFO=SPINK5:11005;MC=SO:0001822|inframe_deletion;ORIGIN=1;Pangolin=ENSG00000133710.16|-31:0.02|53:-0.04ENSG00000247199.5|24:0.0|24:-0.0
chr5	148108805	659490	G	A	.	.	AF_ESP=8e-05;AF_EXAC=9e-05;AF_TGP=0.0002;ALLELEID=633566;CLNDN=Netherton_syndrome;CLNDISDB=MONDO:MONDO:0009735,MedGen:C0265962,OMIM:256500,Orphanet:ORPHA634;CLNHGVS=NC_000005.10:g.148108805G>A;CLNREVSTAT=criteria_provided,_single_submitter;CLNSIG=Uncertain_significance;CLNVC=single_nucleotide_variant;CLNVCSO=SO:0001483;GENEINFO=SPINK5:11005;MC=SO:0001583|missense_variant;ORIGIN=1;RS=374599097;Pangolin=ENSG00000133710.16|11:0.01|32:-0.01ENSG00000247199.5|-49:0.0|3:-0.02
chr5	148108826	862893	G	A	.	.	ALLELEID=830443;CLNDN=Netherton_syndrome;CLNDISDB=MONDO:MONDO:0009735,MedGen:C0265962,OMIM:256500,Orphanet:ORPHA634;CLNHGVS=NC_000005.10:g.148108826G>A;CLNREVSTAT=criteria_provided,_single_submitter;CLNSIG=Uncertain_significance;CLNVC=single_nucleotide_variant;CLNVCSO=SO:0001483;GENEINFO=SPINK5:11005;MC=SO:0001583|missense_variant;ORIGIN=1;Pangolin=ENSG00000133710.16|-10:0.07|11:-0.02ENSG00000247199.5|-18:0.02|11:-0.0
chr5	148108827	918078	A	G	.	.	ALLELEID=915006;CLNDN=Susceptibility_to_nonsyndromic_otitis_media|Netherton_syndrome;CLNDISDB=.|MONDO:MONDO:0009735,MedGen:C0265962,OMIM:256500,Orphanet:ORPHA634;CLNHGVS=NC_000005.10:g.148108827A>G;CLNREVSTAT=criteria_provided,_single_submitter;CLNSIG=Uncertain_significance;CLNVC=single_nucleotide_variant;CLNVCSO=SO:0001483;GENEINFO=SPINK5:11005;MC=SO:0001583|missense_variant;ORIGIN=1;Pangolin=ENSG00000133710.16|13:0.0|10:-0.01ENSG00000247199.5|0:0.0|-19:-0.02
chr5	148111777	1032496	A	G	.	.	ALLELEID=1020053;CLNDN=Netherton_syndrome;CLNDISDB=MONDO:MONDO:0009735,MedGen:C0265962,OMIM:256500,Orphanet:ORPHA634;CLNHGVS=NC_000005.10:g.148111777A>G;CLNREVSTAT=criteria_provided,_single_submitter;CLNSIG=Uncertain_significance;CLNVC=single_nucleotide_variant;CLNVCSO=SO:0001483;GENEINFO=SPINK5:11005;MC=SO:0001583|missense_variant;ORIGIN=16;Pangolin=ENSG00000133710.16|-9:0.01|-9:-0.01ENSG00000247199.5|37:0.01|44:-0.0
chr5	148111784	523036	ATCG	A	.	.	ALLELEID=513556;CLNDN=Netherton_syndrome;CLNDISDB=MONDO:MONDO:0009735,MedGen:C0265962,OMIM:256500,Orphanet:ORPHA634;CLNHGVS=NC_000005.10:g.148111787_148111789del;CLNREVSTAT=criteria_provided,_single_submitter;CLNSIG=Uncertain_significance;CLNVC=Deletion;CLNVCSO=SO:0000159;GENEINFO=SPINK5:11005;MC=SO:0001822|inframe_deletion;ORIGIN=4;RS=1554105558;Pangolin=ENSG00000133710.16|10:0.0|-16:-0.04ENSG00000247199.5|-14:0.0|30:-0.0
chr5	148111807	795219	C	A	.	.	AF_ESP=8e-05;AF_TGP=0.0002;ALLELEID=782203;CLNDN=Netherton_syndrome;CLNDISDB=MONDO:MONDO:0009735,MedGen:C0265962,OMIM:256500,Orphanet:ORPHA634;CLNHGVS=NC_000005.10:g.148111807C>A;CLNREVSTAT=criteria_provided,_conflicting_interpretations;CLNSIG=Conflicting_interpretations_of_pathogenicity;CLNSIGCONF=Likely_benign(1),Uncertain_significance(1);CLNVC=single_nucleotide_variant;CLNVCSO=SO:0001483;CLNVI=Illumina_Clinical_Services_Laboratory,Illumina:440928;GENEINFO=SPINK5:11005;MC=SO:0001819|synonymous_variant;ORIGIN=1;RS=201674667;Pangolin=ENSG00000133710.16|2:0.0|-39:-0.03ENSG00000247199.5|14:0.0|7:-0.0
chr5	148111814	907490	C	G	.	.	ALLELEID=893284;CLNDN=Netherton_syndrome;CLNDISDB=MONDO:MONDO:0009735,MedGen:C0265962,OMIM:256500,Orphanet:ORPHA634;CLNHGVS=NC_000005.10:g.148111814C>G;CLNREVSTAT=criteria_provided,_single_submitter;CLNSIG=Uncertain_significance;CLNVC=single_nucleotide_variant;CLNVCSO=SO:0001483;CLNVI=Illumina_Clinical_Services_Laboratory,Illumina:1384981;GENEINFO=SPINK5:11005;MC=SO:0001583|missense_variant;ORIGIN=1;Pangolin=ENSG00000133710.16|-46:0.02|-46:-0.0ENSG00000247199.5|7:0.0|0:-0.0
chr5	148111829	949851	A	C	.	.	ALLELEID=923922;CLNDN=Netherton_syndrome;CLNDISDB=MONDO:MONDO:0009735,MedGen:C0265962,OMIM:256500,Orphanet:ORPHA634;CLNHGVS=NC_000005.10:g.148111829A>C;CLNREVSTAT=criteria_provided,_single_submitter;CLNSIG=Uncertain_significance;CLNVC=single_nucleotide_variant;CLNVCSO=SO:0001483;GENEINFO=SPINK5:11005;MC=SO:0001583|missense_variant;ORIGIN=1;Pangolin=ENSG00000133710.16|-1:0.0|-35:-0.0ENSG00000247199.5|16:0.0|-15:-0.0
chr5	148111847	907491	T	C	.	.	ALLELEID=893285;CLNDN=Netherton_syndrome;CLNDISDB=MONDO:MONDO:0009735,MedGen:C0265962,OMIM:256500,Orphanet:ORPHA634;CLNHGVS=NC_000005.10:g.148111847T>C;CLNREVSTAT=criteria_provided,_single_submitter;CLNSIG=Uncertain_significance;CLNVC=single_nucleotide_variant;CLNVCSO=SO:0001483;CLNVI=Illumina_Clinical_Services_Laboratory,Illumina:1669663;GENEINFO=SPINK5:11005;MC=SO:0001583|missense_variant;ORIGIN=1;Pangolin=ENSG00000133710.16|48:0.01|48:-0.01ENSG00000247199.5|-26:0.0|-33:-0.0
chr5	148111849	1001637	G	C	.	.	ALLELEID=990743;CLNDN=Netherton_syndrome;CLNDISDB=MONDO:MONDO:0009735,MedGen:C0265962,OMIM:256500,Orphanet:ORPHA634;CLNHGVS=NC_000005.10:g.148111849G>C;CLNREVSTAT=criteria_provided,_single_submitter;CLNSIG=Uncertain_significance;CLNVC=single_nucleotide_variant;CLNVCSO=SO:0001483;GENEINFO=SPINK5:11005;MC=SO:0001583|missense_variant;ORIGIN=1;Pangolin=ENSG00000133710.16|46:0.02|46:-0.0ENSG00000247199.5|1:0.0|-28:-0.0
chr5	148111906	351528	G	A	.	.	ALLELEID=295918;CLNDN=Netherton_syndrome;CLNDISDB=MONDO:MONDO:0009735,MedGen:C0265962,OMIM:256500,Orphanet:ORPHA634;CLNHGVS=NC_000005.10:g.148111906G>A;CLNREVSTAT=criteria_provided,_single_submitter;CLNSIG=Uncertain_significance;CLNVC=single_nucleotide_variant;CLNVCSO=SO:0001483;CLNVI=Illumina_Clinical_Services_Laboratory,Illumina:809719;GENEINFO=SPINK5:11005;MC=SO:0001627|intron_variant;ORIGIN=1;RS=796478719;Pangolin=ENSG00000133710.16|43:0.03|-11:-0.01ENSG00000247199.5|-17:0.0|16:-0.0
chr5	148112872	529162	C	A	.	.	ALLELEID=521109;CLNDN=Netherton_syndrome;CLNDISDB=MONDO:MONDO:0009735,MedGen:C0265962,OMIM:256500,Orphanet:ORPHA634;CLNHGVS=NC_000005.10:g.148112872C>A;CLNREVSTAT=criteria_provided,_single_submitter;CLNSIG=Uncertain_significance;CLNVC=single_nucleotide_variant;CLNVCSO=SO:0001483;GENEINFO=SPINK5:11005;MC=SO:0001583|missense_variant;ORIGIN=1;RS=1366194827;Pangolin=ENSG00000133710.16|0:0.05|-4:-0.01ENSG00000247199.5|-12:0.0|24:-0.0
chr5	148112879	1061543	C	T	.	.	ALLELEID=1043417;CLNDN=Netherton_syndrome;CLNDISDB=MONDO:MONDO:0009735,MedGen:C0265962,OMIM:256500,Orphanet:ORPHA634;CLNHGVS=NC_000005.10:g.148112879C>T;CLNREVSTAT=criteria_provided,_single_submitter;CLNSIG=Uncertain_significance;CLNVC=single_nucleotide_variant;CLNVCSO=SO:0001483;GENEINFO=SPINK5:11005;MC=SO:0001583|missense_variant;ORIGIN=1;Pangolin=ENSG00000133710.16|-11:0.01|-7:-0.02ENSG00000247199.5|-2:0.0|-19:-0.0
chr5	148112922	529163	A	T	.	.	AF_ESP=0.00017;AF_EXAC=3e-05;ALLELEID=521113;CLNDN=Netherton_syndrome;CLNDISDB=MONDO:MONDO:0009735,MedGen:C0265962,OMIM:256500,Orphanet:ORPHA634;CLNHGVS=NC_000005.10:g.148112922A>T;CLNREVSTAT=criteria_provided,_single_submitter;CLNSIG=Uncertain_significance;CLNVC=single_nucleotide_variant;CLNVCSO=SO:0001483;GENEINFO=SPINK5:11005;MC=SO:0001583|missense_variant;ORIGIN=1;RS=373811778;Pangolin=ENSG00000133710.16|12:0.01|-50:-0.0ENSG00000247199.5|34:0.0|4:-0.0
chr5	148112934	568516	G	C	.	.	ALLELEID=564893;CLNDN=Netherton_syndrome;CLNDISDB=MONDO:MONDO:0009735,MedGen:C0265962,OMIM:256500,Orphanet:ORPHA634;CLNHGVS=NC_000005.10:g.148112934G>C;CLNREVSTAT=criteria_provided,_single_submitter;CLNSIG=Uncertain_significance;CLNVC=single_nucleotide_variant;CLNVCSO=SO:0001483;GENEINFO=SPINK5:11005;MC=SO:0001583|missense_variant;ORIGIN=1;RS=772652367;Pangolin=ENSG00000133710.16|48:0.0|0:-0.83ENSG00000247199.5|22:0.0|-8:-0.0
chr5	148114371	907492	G	A	.	.	ALLELEID=893286;CLNDN=Netherton_syndrome;CLNDISDB=MONDO:MONDO:0009735,MedGen:C0265962,OMIM:256500,Orphanet:ORPHA634;CLNHGVS=NC_000005.10:g.148114371G>A;CLNREVSTAT=criteria_provided,_single_submitter;CLNSIG=Uncertain_significance;CLNVC=single_nucleotide_variant;CLNVCSO=SO:0001483;CLNVI=Illumina_Clinical_Services_Laboratory,Illumina:1640628;GENEINFO=SPINK5:11005;MC=SO:0001583|missense_variant;ORIGIN=1;Pangolin=ENSG00000133710.16|-9:0.0|-9:-0.01ENSG00000247199.5|44:0.0|37:-0.0
chr5	148114377	1004347	T	C	.	.	ALLELEID=990744;CLNDN=Netherton_syndrome;CLNDISDB=MONDO:MONDO:0009735,MedGen:C0265962,OMIM:256500,Orphanet:ORPHA634;CLNHGVS=NC_000005.10:g.148114377T>C;CLNREVSTAT=criteria_provided,_single_submitter;CLNSIG=Uncertain_significance;CLNVC=single_nucleotide_variant;CLNVCSO=SO:0001483;GENEINFO=SPINK5:11005;MC=SO:0001583|missense_variant;ORIGIN=1;Pangolin=ENSG00000133710.16|-12:0.0|-15:-0.01ENSG00000247199.5|31:0.0|-23:-0.0
chr5	148114381	529157	G	A	.	.	AF_EXAC=3e-05;ALLELEID=520844;CLNDN=Netherton_syndrome;CLNDISDB=MONDO:MONDO:0009735,MedGen:C0265962,OMIM:256500,Orphanet:ORPHA634;CLNHGVS=NC_000005.10:g.148114381G>A;CLNREVSTAT=criteria_provided,_single_submitter;CLNSIG=Uncertain_significance;CLNVC=single_nucleotide_variant;CLNVCSO=SO:0001483;GENEINFO=SPINK5:11005;MC=SO:0001583|missense_variant;ORIGIN=1;RS=758747211;Pangolin=ENSG00000133710.16|-19:0.0|-19:-0.02ENSG00000247199.5|-27:0.0|27:-0.0
chr5	148114393	907493	A	C	.	.	ALLELEID=893287;CLNDN=Netherton_syndrome;CLNDISDB=MONDO:MONDO:0009735,MedGen:C0265962,OMIM:256500,Orphanet:ORPHA634;CLNHGVS=NC_000005.10:g.148114393A>C;CLNREVSTAT=criteria_provided,_single_submitter;CLNSIG=Uncertain_significance;CLNVC=single_nucleotide_variant;CLNVCSO=SO:0001483;CLNVI=Illumina_Clinical_Services_Laboratory,Illumina:937874;GENEINFO=SPINK5:11005;MC=SO:0001583|missense_variant;ORIGIN=1;Pangolin=ENSG00000133710.16|-31:0.01|-28:-0.0ENSG00000247199.5|15:0.0|-8:-0.0
chr5	148114415	809815	A	G	.	.	ALLELEID=795648;CLNDN=not_provided;CLNDISDB=MedGen:CN517202;CLNHGVS=NC_000005.10:g.148114415A>G;CLNREVSTAT=criteria_provided,_single_submitter;CLNSIG=Uncertain_significance;CLNVC=single_nucleotide_variant;CLNVCSO=SO:0001483;GENEINFO=SPINK5:11005;MC=SO:0001819|synonymous_variant;ORIGIN=1;RS=927214297;Pangolin=ENSG00000133710.16|15:0.0|-50:-0.0ENSG00000247199.5|-7:0.0|-12:-0.0
chr5	148114429	954997	C	T	.	.	ALLELEID=944447;CLNDN=Netherton_syndrome;CLNDISDB=MONDO:MONDO:0009735,MedGen:C0265962,OMIM:256500,Orphanet:ORPHA634;CLNHGVS=NC_000005.10:g.148114429C>T;CLNREVSTAT=criteria_provided,_single_submitter;CLNSIG=Uncertain_significance;CLNVC=single_nucleotide_variant;CLNVCSO=SO:0001483;GENEINFO=SPINK5:11005;MC=SO:0001583|missense_variant;ORIGIN=1;Pangolin=ENSG00000133710.16|-2:0.0|47:-0.02ENSG00000247199.5|-21:0.0|-1:-0.0
chr5	148114434	449102	C	T	.	.	AF_ESP=0.00099;AF_EXAC=0.00031;ALLELEID=443704;CLNDN=Netherton_syndrome|not_provided;CLNDISDB=MONDO:MONDO:0009735,MedGen:C0265962,OMIM:256500,Orphanet:ORPHA634|MedGen:CN517202;CLNHGVS=NC_000005.10:g.148114434C>T;CLNREVSTAT=criteria_provided,_multiple_submitters,_no_conflicts;CLNSIG=Uncertain_significance;CLNVC=single_nucleotide_variant;CLNVCSO=SO:0001483;GENEINFO=SPINK5:11005;MC=SO:0001583|missense_variant;ORIGIN=1;RS=199567491;Pangolin=ENSG00000133710.16|42:0.0|42:-0.0ENSG00000247199.5|-26:0.0|48:-0.0
chr5	148114435	1015216	G	A	.	.	ALLELEID=1005936;CLNDN=Netherton_syndrome;CLNDISDB=MONDO:MONDO:0009735,MedGen:C0265962,OMIM:256500,Orphanet:ORPHA634;CLNHGVS=NC_000005.10:g.148114435G>A;CLNREVSTAT=criteria_provided,_single_submitter;CLNSIG=Uncertain_significance;CLNVC=single_nucleotide_variant;CLNVCSO=SO:0001483;GENEINFO=SPINK5:11005;MC=SO:0001583|missense_variant;ORIGIN=1;Pangolin=ENSG00000133710.16|41:0.01|-5:-0.0ENSG00000247199.5|-7:0.0|-27:-0.0
chr5	148114438	418504	G	A	.	.	AF_ESP=0.00297;AF_EXAC=0.00255;AF_TGP=0.0006;ALLELEID=406656;CLNDN=Netherton_syndrome|not_provided;CLNDISDB=MONDO:MONDO:0009735,MedGen:C0265962,OMIM:256500,Orphanet:ORPHA634|MedGen:CN517202;CLNHGVS=NC_000005.10:g.148114438G>A;CLNREVSTAT=criteria_provided,_conflicting_interpretations;CLNSIG=Conflicting_interpretations_of_pathogenicity;CLNSIGCONF=Likely_benign(2),Uncertain_significance(1);CLNVC=single_nucleotide_variant;CLNVCSO=SO:0001483;CLNVI=Illumina_Clinical_Services_Laboratory,Illumina:77029;GENEINFO=SPINK5:11005;MC=SO:0001583|missense_variant;ORIGIN=1;RS=142227576;Pangolin=ENSG00000133710.16|38:0.01|38:-0.01ENSG00000247199.5|-30:0.0|48:-0.0
chr5	148116426	971204	C	T	.	.	ALLELEID=954073;CLNDN=Netherton_syndrome;CLNDISDB=MONDO:MONDO:0009735,MedGen:C0265962,OMIM:256500,Orphanet:ORPHA634;CLNHGVS=NC_000005.10:g.148116426C>T;CLNREVSTAT=criteria_provided,_single_submitter;CLNSIG=Uncertain_significance;CLNVC=single_nucleotide_variant;CLNVCSO=SO:0001483;GENEINFO=SPINK5:11005;MC=SO:0001583|missense_variant;ORIGIN=1;Pangolin=ENSG00000133710.16|40:0.02|-48:-0.0ENSG00000247199.5|8:0.0|2:-0.0
chr5	148116462	904172	C	T	.	.	ALLELEID=893288;CLNDN=Netherton_syndrome;CLNDISDB=MONDO:MONDO:0009735,MedGen:C0265962,OMIM:256500,Orphanet:ORPHA634;CLNHGVS=NC_000005.10:g.148116462C>T;CLNREVSTAT=criteria_provided,_single_submitter;CLNSIG=Uncertain_significance;CLNVC=single_nucleotide_variant;CLNVCSO=SO:0001483;CLNVI=Illumina_Clinical_Services_Laboratory,Illumina:609902;GENEINFO=SPINK5:11005;MC=SO:0001583|missense_variant;ORIGIN=1;Pangolin=ENSG00000133710.16|4:0.0|-1:-0.0ENSG00000247199.5|16:0.0|-6:-0.0
chr5	148118448	389979	T	C	.	.	AF_ESP=0.00042;AF_EXAC=0.00056;ALLELEID=368427;CLNDN=Netherton_syndrome|not_specified;CLNDISDB=MONDO:MONDO:0009735,MedGen:C0265962,OMIM:256500,Orphanet:ORPHA634|MedGen:CN169374;CLNHGVS=NC_000005.10:g.148118448T>C;CLNREVSTAT=criteria_provided,_conflicting_interpretations;CLNSIG=Conflicting_interpretations_of_pathogenicity;CLNSIGCONF=Likely_benign(2),Uncertain_significance(1);CLNVC=single_nucleotide_variant;CLNVCSO=SO:0001483;CLNVI=Illumina_Clinical_Services_Laboratory,Illumina:1351778;GENEINFO=SPINK5:11005;MC=SO:0001819|synonymous_variant;ORIGIN=1;RS=200884153;Pangolin=ENSG00000133710.16|-11:0.02|-11:-0.0ENSG00000247199.5|-22:0.0|-2:-0.01
chr5	148118462	936869	A	T	.	.	ALLELEID=932761;CLNDN=Netherton_syndrome;CLNDISDB=MONDO:MONDO:0009735,MedGen:C0265962,OMIM:256500,Orphanet:ORPHA634;CLNHGVS=NC_000005.10:g.148118462A>T;CLNREVSTAT=criteria_provided,_single_submitter;CLNSIG=Uncertain_significance;CLNVC=single_nucleotide_variant;CLNVCSO=SO:0001483;GENEINFO=SPINK5:11005;MC=SO:0001583|missense_variant;ORIGIN=1;Pangolin=ENSG00000133710.16|-25:0.01|43:-0.0ENSG00000247199.5|-2:0.01|-16:-0.01
chr5	148118486	845327	G	A	.	.	ALLELEID=830445;CLNDN=Netherton_syndrome;CLNDISDB=MONDO:MONDO:0009735,MedGen:C0265962,OMIM:256500,Orphanet:ORPHA634;CLNHGVS=NC_000005.10:g.148118486G>A;CLNREVSTAT=criteria_provided,_single_submitter;CLNSIG=Uncertain_significance;CLNVC=single_nucleotide_variant;CLNVCSO=SO:0001483;GENEINFO=SPINK5:11005;MC=SO:0001583|missense_variant;ORIGIN=1;Pangolin=ENSG00000133710.16|-49:0.02|-1:-0.0ENSG00000247199.5|-40:0.0|29:-0.01
chr5	148118491	854426	C	T	.	.	ALLELEID=830446;CLNDN=Netherton_syndrome;CLNDISDB=MONDO:MONDO:0009735,MedGen:C0265962,OMIM:256500,Orphanet:ORPHA634;CLNHGVS=NC_000005.10:g.148118491C>T;CLNREVSTAT=criteria_provided,_single_submitter;CLNSIG=Uncertain_significance;CLNVC=single_nucleotide_variant;CLNVCSO=SO:0001483;GENEINFO=SPINK5:11005;MC=SO:0001583|missense_variant;ORIGIN=1;Pangolin=ENSG00000133710.16|-6:0.0|14:-0.0ENSG00000247199.5|-45:0.0|24:-0.01
chr5	148118492	661318	G	A	.	.	AF_EXAC=2e-05;ALLELEID=633568;CLNDN=Netherton_syndrome;CLNDISDB=MONDO:MONDO:0009735,MedGen:C0265962,OMIM:256500,Orphanet:ORPHA634;CLNHGVS=NC_000005.10:g.148118492G>A;CLNREVSTAT=criteria_provided,_multiple_submitters,_no_conflicts;CLNSIG=Uncertain_significance;CLNVC=single_nucleotide_variant;CLNVCSO=SO:0001483;GENEINFO=SPINK5:11005;MC=SO:0001583|missense_variant;ORIGIN=1;RS=755881402;Pangolin=ENSG00000133710.16|2:0.0|13:-0.0ENSG00000247199.5|-46:0.0|23:-0.0
chr5	148118530	451079	TACA	T	.	.	ALLELEID=443705;CLNDN=Netherton_syndrome|not_provided;CLNDISDB=MONDO:MONDO:0009735,MedGen:C0265962,OMIM:256500,Orphanet:ORPHA634|MedGen:CN517202;CLNHGVS=NC_000005.10:g.148118532_148118534CAA[1];CLNREVSTAT=criteria_provided,_multiple_submitters,_no_conflicts;CLNSIG=Uncertain_significance;CLNVC=Microsatellite;CLNVCSO=SO:0000289;GENEINFO=SPINK5:11005;MC=SO:0001822|inframe_deletion;ORIGIN=1;RS=781321238;Pangolin=ENSG00000133710.16|-25:0.01|34:-0.01ENSG00000247199.5|12:0.0|-15:-0.01
chr5	148118533	1041654	A	G	.	.	ALLELEID=1026438;CLNDN=Netherton_syndrome;CLNDISDB=MONDO:MONDO:0009735,MedGen:C0265962,OMIM:256500,Orphanet:ORPHA634;CLNHGVS=NC_000005.10:g.148118533A>G;CLNREVSTAT=criteria_provided,_single_submitter;CLNSIG=Uncertain_significance;CLNVC=single_nucleotide_variant;CLNVCSO=SO:0001483;GENEINFO=SPINK5:11005;MC=SO:0001583|missense_variant;ORIGIN=1;Pangolin=ENSG00000133710.16|31:0.0|31:-0.0ENSG00000247199.5|7:0.0|-18:-0.01
chr5	148118563	351530	T	C	.	.	AF_EXAC=7e-05;ALLELEID=301649;CLNDN=Netherton_syndrome;CLNDISDB=MONDO:MONDO:0009735,MedGen:C0265962,OMIM:256500,Orphanet:ORPHA634;CLNHGVS=NC_000005.10:g.148118563T>C;CLNREVSTAT=criteria_provided,_single_submitter;CLNSIG=Uncertain_significance;CLNVC=single_nucleotide_variant;CLNVCSO=SO:0001483;CLNVI=Illumina_Clinical_Services_Laboratory,Illumina:627545;GENEINFO=SPINK5:11005;MC=SO:0001819|synonymous_variant;ORIGIN=1;RS=759451448;Pangolin=ENSG00000133710.16|1:0.01|-2:-0.0ENSG00000247199.5|-1:0.0|-48:-0.0
chr5	148118988	449103	A	G	.	.	AF_ESP=0.00403;AF_EXAC=0.00314;AF_TGP=0.0022;ALLELEID=443707;CLNDN=Susceptibility_to_nonsyndromic_otitis_media|Netherton_syndrome|not_provided;CLNDISDB=.|MONDO:MONDO:0009735,MedGen:C0265962,OMIM:256500,Orphanet:ORPHA634|MedGen:CN517202;CLNHGVS=NC_000005.10:g.148118988A>G;CLNREVSTAT=criteria_provided,_conflicting_interpretations;CLNSIG=Conflicting_interpretations_of_pathogenicity;CLNSIGCONF=Benign(1),Likely_benign(3),Uncertain_significance(2);CLNVC=single_nucleotide_variant;CLNVCSO=SO:0001483;CLNVI=Illumina_Clinical_Services_Laboratory,Illumina:457577;GENEINFO=SPINK5:11005;MC=SO:0001583|missense_variant;ORIGIN=1;RS=181639116;Pangolin=ENSG00000133710.16|-2:0.01|4:-0.0ENSG00000247199.5|-17:0.0|-9:-0.0
chr5	148119006	1043790	A	G	.	.	ALLELEID=1026439;CLNDN=Netherton_syndrome;CLNDISDB=MONDO:MONDO:0009735,MedGen:C0265962,OMIM:256500,Orphanet:ORPHA634;CLNHGVS=NC_000005.10:g.148119006A>G;CLNREVSTAT=criteria_provided,_single_submitter;CLNSIG=Uncertain_significance;CLNVC=single_nucleotide_variant;CLNVCSO=SO:0001483;GENEINFO=SPINK5:11005;MC=SO:0001583|missense_variant;ORIGIN=1;Pangolin=ENSG00000133710.16|-20:0.01|-20:-0.01ENSG00000247199.5|-35:0.0|-27:-0.01
chr5	148119021	459571	G	A	.	.	AF_EXAC=7e-05;ALLELEID=454777;CLNDN=Netherton_syndrome;CLNDISDB=MONDO:MONDO:0009735,MedGen:C0265962,OMIM:256500,Orphanet:ORPHA634;CLNHGVS=NC_000005.10:g.148119021G>A;CLNREVSTAT=criteria_provided,_single_submitter;CLNSIG=Uncertain_significance;CLNVC=single_nucleotide_variant;CLNVCSO=SO:0001483;GENEINFO=SPINK5:11005;MC=SO:0001583|missense_variant;ORIGIN=1;RS=781193914;Pangolin=ENSG00000133710.16|37:0.0|-35:-0.01ENSG00000247199.5|-42:0.0|-50:-0.0
chr5	148119035	351532	G	T	.	.	ALLELEID=301823;CLNDN=Netherton_syndrome;CLNDISDB=MONDO:MONDO:0009735,MedGen:C0265962,OMIM:256500,Orphanet:ORPHA634;CLNHGVS=NC_000005.10:g.148119035G>T;CLNREVSTAT=criteria_provided,_single_submitter;CLNSIG=Uncertain_significance;CLNVC=single_nucleotide_variant;CLNVCSO=SO:0001483;CLNVI=Illumina_Clinical_Services_Laboratory,Illumina:262426;GENEINFO=SPINK5:11005;MC=SO:0001583|missense_variant;ORIGIN=1;RS=778017808;Pangolin=ENSG00000133710.16|-7:0.0|23:-0.01ENSG00000247199.5|-49:0.0|3:-0.0
chr5	148119041	650637	G	A	.	.	ALLELEID=633569;CLNDN=Netherton_syndrome;CLNDISDB=MONDO:MONDO:0009735,MedGen:C0265962,OMIM:256500,Orphanet:ORPHA634;CLNHGVS=NC_000005.10:g.148119041G>A;CLNREVSTAT=criteria_provided,_single_submitter;CLNSIG=Uncertain_significance;CLNVC=single_nucleotide_variant;CLNVCSO=SO:0001483;GENEINFO=SPINK5:11005;MC=SO:0001583|missense_variant;ORIGIN=1;RS=1008169582;Pangolin=ENSG00000133710.16|17:0.01|-13:-0.0ENSG00000247199.5|-3:0.0|17:-0.0
chr5	148120038	834965	G	C	.	.	ALLELEID=830447;CLNDN=Netherton_syndrome;CLNDISDB=MONDO:MONDO:0009735,MedGen:C0265962,OMIM:256500,Orphanet:ORPHA634;CLNHGVS=NC_000005.10:g.148120038G>C;CLNREVSTAT=criteria_provided,_multiple_submitters,_no_conflicts;CLNSIG=Uncertain_significance;CLNVC=single_nucleotide_variant;CLNVCSO=SO:0001483;CLNVI=Illumina_Clinical_Services_Laboratory,Illumina:670155;GENEINFO=SPINK5:11005;MC=SO:0001583|missense_variant;ORIGIN=1;Pangolin=ENSG00000133710.16|-24:0.0|-29:-0.01ENSG00000247199.5|37:0.0|46:-0.0
chr5	148120055	351533	T	C	.	.	AF_EXAC=1e-05;ALLELEID=297751;CLNDN=Netherton_syndrome;CLNDISDB=MONDO:MONDO:0009735,MedGen:C0265962,OMIM:256500,Orphanet:ORPHA634;CLNHGVS=NC_000005.10:g.148120055T>C;CLNREVSTAT=criteria_provided,_single_submitter;CLNSIG=Uncertain_significance;CLNVC=single_nucleotide_variant;CLNVCSO=SO:0001483;CLNVI=Illumina_Clinical_Services_Laboratory,Illumina:731514;GENEINFO=SPINK5:11005;MC=SO:0001583|missense_variant;ORIGIN=1;RS=759856421;Pangolin=ENSG00000133710.16|-46:0.0|-46:-0.0ENSG00000247199.5|1:0.34|-41:-0.0
chr5	148120064	948772	G	A	.	.	ALLELEID=923923;CLNDN=Netherton_syndrome;CLNDISDB=MONDO:MONDO:0009735,MedGen:C0265962,OMIM:256500,Orphanet:ORPHA634;CLNHGVS=NC_000005.10:g.148120064G>A;CLNREVSTAT=criteria_provided,_single_submitter;CLNSIG=Uncertain_significance;CLNVC=single_nucleotide_variant;CLNVCSO=SO:0001483;GENEINFO=SPINK5:11005;MC=SO:0001583|missense_variant;ORIGIN=1;Pangolin=ENSG00000133710.16|3:0.0|-50:-0.0ENSG00000247199.5|3:0.0|11:-0.0
chr5	148120067	1025845	A	C	.	.	ALLELEID=1005937;CLNDN=Netherton_syndrome;CLNDISDB=MONDO:MONDO:0009735,MedGen:C0265962,OMIM:256500,Orphanet:ORPHA634;CLNHGVS=NC_000005.10:g.148120067A>C;CLNREVSTAT=criteria_provided,_single_submitter;CLNSIG=Uncertain_significance;CLNVC=single_nucleotide_variant;CLNVCSO=SO:0001483;GENEINFO=SPINK5:11005;MC=SO:0001583|missense_variant;ORIGIN=1;Pangolin=ENSG00000133710.16|-2:0.0|8:-0.0ENSG00000247199.5|50:0.0|-12:-0.0
chr5	148120078	1026073	G	A	.	.	ALLELEID=1005938;CLNDN=Netherton_syndrome;CLNDISDB=MONDO:MONDO:0009735,MedGen:C0265962,OMIM:256500,Orphanet:ORPHA634;CLNHGVS=NC_000005.10:g.148120078G>A;CLNREVSTAT=criteria_provided,_single_submitter;CLNSIG=Uncertain_significance;CLNVC=single_nucleotide_variant;CLNVCSO=SO:0001483;GENEINFO=SPINK5:11005;MC=SO:0001583|missense_variant;ORIGIN=1;Pangolin=ENSG00000133710.16|45:0.0|45:-0.0ENSG00000247199.5|2:0.0|39:-0.0
chr5	148120081	1006664	C	T	.	.	ALLELEID=990745;CLNDN=Netherton_syndrome;CLNDISDB=MONDO:MONDO:0009735,MedGen:C0265962,OMIM:256500,Orphanet:ORPHA634;CLNHGVS=NC_000005.10:g.148120081C>T;CLNREVSTAT=criteria_provided,_single_submitter;CLNSIG=Uncertain_significance;CLNVC=single_nucleotide_variant;CLNVCSO=SO:0001483;GENEINFO=SPINK5:11005;MC=SO:0001583|missense_variant;ORIGIN=1;Pangolin=ENSG00000133710.16|-6:0.0|42:-0.0ENSG00000247199.5|-2:0.0|36:-0.0
chr5	148120085	959276	G	T	.	.	ALLELEID=944448;CLNDN=Netherton_syndrome;CLNDISDB=MONDO:MONDO:0009735,MedGen:C0265962,OMIM:256500,Orphanet:ORPHA634;CLNHGVS=NC_000005.10:g.148120085G>T;CLNREVSTAT=criteria_provided,_single_submitter;CLNSIG=Uncertain_significance;CLNVC=single_nucleotide_variant;CLNVCSO=SO:0001483;GENEINFO=SPINK5:11005;MC=SO:0001583|missense_variant;ORIGIN=1;Pangolin=ENSG00000133710.16|6:0.0|38:-0.0ENSG00000247199.5|32:0.0|-10:-0.0
chr5	148120114	567073	T	G	.	.	AF_ESP=0.0005;AF_EXAC=0.00012;ALLELEID=564903;CLNDN=Netherton_syndrome;CLNDISDB=MONDO:MONDO:0009735,MedGen:C0265962,OMIM:256500,Orphanet:ORPHA634;CLNHGVS=NC_000005.10:g.148120114T>G;CLNREVSTAT=criteria_provided,_single_submitter;CLNSIG=Uncertain_significance;CLNVC=single_nucleotide_variant;CLNVCSO=SO:0001483;GENEINFO=SPINK5:11005;MC=SO:0001583|missense_variant;ORIGIN=1;RS=201815688;Pangolin=ENSG00000133710.16|0:0.04|22:-0.03ENSG00000247199.5|3:0.0|-39:-0.0
chr5	148120121	1018709	T	C	.	.	ALLELEID=1005939;CLNDN=Netherton_syndrome;CLNDISDB=MONDO:MONDO:0009735,MedGen:C0265962,OMIM:256500,Orphanet:ORPHA634;CLNHGVS=NC_000005.10:g.148120121T>C;CLNREVSTAT=criteria_provided,_single_submitter;CLNSIG=Uncertain_significance;CLNVC=single_nucleotide_variant;CLNVCSO=SO:0001483;GENEINFO=SPINK5:11005;MC=SO:0001583|missense_variant;ORIGIN=1;Pangolin=ENSG00000133710.16|15:0.02|2:-0.02ENSG00000247199.5|-9:0.0|-4:-0.0
chr5	148120143	195890	A	G	.	.	ALLELEID=193051;CLNDN=not_provided;CLNDISDB=MedGen:CN517202;CLNHGVS=NC_000005.10:g.148120143A>G;CLNREVSTAT=criteria_provided,_single_submitter;CLNSIG=Uncertain_significance;CLNVC=single_nucleotide_variant;CLNVCSO=SO:0001483;GENEINFO=SPINK5:11005;MC=SO:0001627|intron_variant;ORIGIN=1;RS=794727403;Pangolin=ENSG00000133710.16|-20:0.29|-7:-0.2ENSG00000247199.5|-1:0.0|-26:-0.0
chr5	148120300	1019592	G	A	.	.	ALLELEID=1005940;CLNDN=Netherton_syndrome;CLNDISDB=MONDO:MONDO:0009735,MedGen:C0265962,OMIM:256500,Orphanet:ORPHA634;CLNHGVS=NC_000005.10:g.148120300G>A;CLNREVSTAT=criteria_provided,_single_submitter;CLNSIG=Uncertain_significance;CLNVC=single_nucleotide_variant;CLNVCSO=SO:0001483;GENEINFO=SPINK5:11005;MC=SO:0001583|missense_variant;ORIGIN=1;Pangolin=ENSG00000133710.16|2:0.01|-5:-0.02ENSG00000247199.5|8:0.01|9:-0.0
chr5	148120337	593699	CAGGAGCAATACAGGAGAA	C	.	.	ALLELEID=584762;CLNDN=Netherton_syndrome|not_provided;CLNDISDB=MONDO:MONDO:0009735,MedGen:C0265962,OMIM:256500,Orphanet:ORPHA634|MedGen:CN517202;CLNHGVS=NC_000005.10:g.148120347_148120364ACAGGAGAAAGGAGCAAT[1];CLNREVSTAT=criteria_provided,_multiple_submitters,_no_conflicts;CLNSIG=Uncertain_significance;CLNVC=Microsatellite;CLNVCSO=SO:0000289;GENEINFO=SPINK5:11005;MC=SO:0001822|inframe_deletion;ORIGIN=1;RS=554634510;Pangolin=ENSG00000133710.16|54:0.05|54:-0.01ENSG00000247199.5|-29:0.04|-29:-0.01
chr5	148120346	918081	T	A	.	.	ALLELEID=915007;CLNDN=Susceptibility_to_nonsyndromic_otitis_media;CLNDISDB=.;CLNHGVS=NC_000005.10:g.148120346T>A;CLNREVSTAT=no_assertion_criteria_provided;CLNSIG=Uncertain_significance;CLNVC=single_nucleotide_variant;CLNVCSO=SO:0001483;GENEINFO=SPINK5:11005;MC=SO:0001583|missense_variant;ORIGIN=1;Pangolin=ENSG00000133710.16|-45:0.0|45:-0.0ENSG00000247199.5|45:0.0|-38:-0.02
chr5	148120384	638858	A	G	.	.	ALLELEID=633570;CLNDN=Netherton_syndrome;CLNDISDB=MONDO:MONDO:0009735,MedGen:C0265962,OMIM:256500,Orphanet:ORPHA634;CLNHGVS=NC_000005.10:g.148120384A>G;CLNREVSTAT=criteria_provided,_single_submitter;CLNSIG=Uncertain_significance;CLNVC=single_nucleotide_variant;CLNVCSO=SO:0001483;GENEINFO=SPINK5:11005;MC=SO:0001583|missense_variant;ORIGIN=1;RS=1468330376;Pangolin=ENSG00000133710.16|7:0.02|7:-0.0ENSG00000247199.5|7:0.0|34:-0.01
chr5	148123842	1009810	C	T	.	.	ALLELEID=990746;CLNDN=Netherton_syndrome;CLNDISDB=MONDO:MONDO:0009735,MedGen:C0265962,OMIM:256500,Orphanet:ORPHA634;CLNHGVS=NC_000005.10:g.148123842C>T;CLNREVSTAT=criteria_provided,_single_submitter;CLNSIG=Uncertain_significance;CLNVC=single_nucleotide_variant;CLNVCSO=SO:0001483;GENEINFO=SPINK5:11005;MC=SO:0001583|missense_variant;ORIGIN=1;Pangolin=ENSG00000133710.16|14:0.0|-9:-0.07ENSG00000247199.5|44:0.0|37:-0.0
chr5	148123852	648603	G	A	.	.	AF_ESP=8e-05;AF_EXAC=0.00015;AF_TGP=0.0002;ALLELEID=633571;CLNDN=Netherton_syndrome;CLNDISDB=MONDO:MONDO:0009735,MedGen:C0265962,OMIM:256500,Orphanet:ORPHA634;CLNHGVS=NC_000005.10:g.148123852G>A;CLNREVSTAT=criteria_provided,_single_submitter;CLNSIG=Uncertain_significance;CLNVC=single_nucleotide_variant;CLNVCSO=SO:0001483;GENEINFO=SPINK5:11005;MC=SO:0001583|missense_variant;ORIGIN=1;RS=376107938;Pangolin=ENSG00000133710.16|4:0.0|-19:-0.08ENSG00000247199.5|-17:0.0|27:-0.0
chr5	148123888	834333	G	C	.	.	ALLELEID=830449;CLNDN=Netherton_syndrome;CLNDISDB=MONDO:MONDO:0009735,MedGen:C0265962,OMIM:256500,Orphanet:ORPHA634;CLNHGVS=NC_000005.10:g.148123888G>C;CLNREVSTAT=criteria_provided,_single_submitter;CLNSIG=Uncertain_significance;CLNVC=single_nucleotide_variant;CLNVCSO=SO:0001483;GENEINFO=SPINK5:11005;MC=SO:0001583|missense_variant;ORIGIN=1;Pangolin=ENSG00000133710.16|11:0.0|29:-0.0ENSG00000247199.5|-40:0.0|-9:-0.0
chr5	148123926	574696	C	T	.	.	AF_EXAC=1e-05;ALLELEID=560298;CLNDN=Netherton_syndrome;CLNDISDB=MONDO:MONDO:0009735,MedGen:C0265962,OMIM:256500,Orphanet:ORPHA634;CLNHGVS=NC_000005.10:g.148123926C>T;CLNREVSTAT=criteria_provided,_single_submitter;CLNSIG=Uncertain_significance;CLNVC=single_nucleotide_variant;CLNVCSO=SO:0001483;GENEINFO=SPINK5:11005;MC=SO:0001583|missense_variant;ORIGIN=1;RS=748500823;Pangolin=ENSG00000133710.16|-2:0.01|34:-0.01ENSG00000247199.5|-47:0.0|-47:-0.0
chr5	148123945	1010468	T	C	.	.	ALLELEID=990747;CLNDN=Netherton_syndrome;CLNDISDB=MONDO:MONDO:0009735,MedGen:C0265962,OMIM:256500,Orphanet:ORPHA634;CLNHGVS=NC_000005.10:g.148123945T>C;CLNREVSTAT=criteria_provided,_single_submitter;CLNSIG=Uncertain_significance;CLNVC=single_nucleotide_variant;CLNVCSO=SO:0001483;GENEINFO=SPINK5:11005;MC=SO:0001583|missense_variant;ORIGIN=1;Pangolin=ENSG00000133710.16|15:0.04|27:-0.01ENSG00000247199.5|12:0.0|27:-0.0
chr5	148123946	906541	G	A	.	.	ALLELEID=893289;CLNDN=Netherton_syndrome;CLNDISDB=MONDO:MONDO:0009735,MedGen:C0265962,OMIM:256500,Orphanet:ORPHA634;CLNHGVS=NC_000005.10:g.148123946G>A;CLNREVSTAT=criteria_provided,_single_submitter;CLNSIG=Uncertain_significance;CLNVC=single_nucleotide_variant;CLNVCSO=SO:0001483;CLNVI=Illumina_Clinical_Services_Laboratory,Illumina:285646;GENEINFO=SPINK5:11005;MC=SO:0001583|missense_variant;ORIGIN=1;Pangolin=ENSG00000133710.16|14:0.0|26:-0.01ENSG00000247199.5|-47:0.0|-8:-0.0
chr5	148123964	351534	C	T	.	.	AF_EXAC=2e-05;ALLELEID=301658;CLNDN=Netherton_syndrome;CLNDISDB=MONDO:MONDO:0009735,MedGen:C0265962,OMIM:256500,Orphanet:ORPHA634;CLNHGVS=NC_000005.10:g.148123964C>T;CLNREVSTAT=criteria_provided,_single_submitter;CLNSIG=Uncertain_significance;CLNVC=single_nucleotide_variant;CLNVCSO=SO:0001483;CLNVI=Illumina_Clinical_Services_Laboratory,Illumina:453138;GENEINFO=SPINK5:11005;MC=SO:0001627|intron_variant;ORIGIN=1;RS=376671081;Pangolin=ENSG00000133710.16|8:0.14|-4:-0.11ENSG00000247199.5|8:0.0|0:-0.0
chr5	148123965	840274	G	A	.	.	ALLELEID=851020;CLNDN=Netherton_syndrome;CLNDISDB=MONDO:MONDO:0009735,MedGen:C0265962,OMIM:256500,Orphanet:ORPHA634;CLNHGVS=NC_000005.10:g.148123965G>A;CLNREVSTAT=criteria_provided,_single_submitter;CLNSIG=Uncertain_significance;CLNVC=single_nucleotide_variant;CLNVCSO=SO:0001483;GENEINFO=SPINK5:11005;MC=SO:0001627|intron_variant;ORIGIN=1;Pangolin=ENSG00000133710.16|7:0.69|-5:-0.84ENSG00000247199.5|-8:0.0|-1:-0.0
chr5	148124770	962790	G	A	.	.	ALLELEID=944450;CLNDN=Netherton_syndrome;CLNDISDB=MONDO:MONDO:0009735,MedGen:C0265962,OMIM:256500,Orphanet:ORPHA634;CLNHGVS=NC_000005.10:g.148124770G>A;CLNREVSTAT=criteria_provided,_single_submitter;CLNSIG=Uncertain_significance;CLNVC=single_nucleotide_variant;CLNVCSO=SO:0001483;GENEINFO=SPINK5:11005;MC=SO:0001583|missense_variant;ORIGIN=1;Pangolin=ENSG00000133710.16|3:0.0|-5:-0.01ENSG00000247199.5|43:0.0|5:-0.0
chr5	148124776	967195	C	G	.	.	ALLELEID=954074;CLNDN=Netherton_syndrome;CLNDISDB=MONDO:MONDO:0009735,MedGen:C0265962,OMIM:256500,Orphanet:ORPHA634;CLNHGVS=NC_000005.10:g.148124776C>G;CLNREVSTAT=criteria_provided,_single_submitter;CLNSIG=Uncertain_significance;CLNVC=single_nucleotide_variant;CLNVCSO=SO:0001483;GENEINFO=SPINK5:11005;MC=SO:0001583|missense_variant;ORIGIN=1;Pangolin=ENSG00000133710.16|-1:0.07|-11:-0.15ENSG00000247199.5|-18:0.0|-1:-0.0
chr5	148124795	939462	A	C	.	.	ALLELEID=932762;CLNDN=Netherton_syndrome;CLNDISDB=MONDO:MONDO:0009735,MedGen:C0265962,OMIM:256500,Orphanet:ORPHA634;CLNHGVS=NC_000005.10:g.148124795A>C;CLNREVSTAT=criteria_provided,_single_submitter;CLNSIG=Uncertain_significance;CLNVC=single_nucleotide_variant;CLNVCSO=SO:0001483;GENEINFO=SPINK5:11005;MC=SO:0001583|missense_variant;ORIGIN=1;Pangolin=ENSG00000133710.16|42:0.04|2:-0.0ENSG00000247199.5|-1:0.0|-20:-0.0
chr5	148124819	953774	G	C	.	.	ALLELEID=944451;CLNDN=Netherton_syndrome;CLNDISDB=MONDO:MONDO:0009735,MedGen:C0265962,OMIM:256500,Orphanet:ORPHA634;CLNHGVS=NC_000005.10:g.148124819G>C;CLNREVSTAT=criteria_provided,_single_submitter;CLNSIG=Uncertain_significance;CLNVC=single_nucleotide_variant;CLNVCSO=SO:0001483;GENEINFO=SPINK5:11005;MC=SO:0001583|missense_variant;ORIGIN=1;Pangolin=ENSG00000133710.16|-8:0.01|18:-0.01ENSG00000247199.5|38:0.0|-44:-0.0
chr5	148124834	351535	A	G	.	.	AF_EXAC=4e-05;ALLELEID=297753;CLNDN=Netherton_syndrome;CLNDISDB=MONDO:MONDO:0009735,MedGen:C0265962,OMIM:256500,Orphanet:ORPHA634;CLNHGVS=NC_000005.10:g.148124834A>G;CLNREVSTAT=criteria_provided,_single_submitter;CLNSIG=Uncertain_significance;CLNVC=single_nucleotide_variant;CLNVCSO=SO:0001483;CLNVI=Illumina_Clinical_Services_Laboratory,Illumina:120287;GENEINFO=SPINK5:11005;MC=SO:0001819|synonymous_variant;ORIGIN=1;RS=773053071;Pangolin=ENSG00000133710.16|3:0.01|3:-0.03ENSG00000247199.5|4:0.0|47:-0.0
chr5	148124845	503813	AT	A	.	.	ALLELEID=495252;CLNDN=Netherton_syndrome|not_provided;CLNDISDB=MONDO:MONDO:0009735,MedGen:C0265962,OMIM:256500,Orphanet:ORPHA634|MedGen:CN517202;CLNHGVS=NC_000005.10:g.148124847del;CLNREVSTAT=criteria_provided,_conflicting_interpretations;CLNSIG=Conflicting_interpretations_of_pathogenicity;CLNSIGCONF=Likely_benign(1),Uncertain_significance(1);CLNVC=Deletion;CLNVCSO=SO:0000159;GENEINFO=SPINK5:11005;MC=SO:0001578|stop_lost,SO:0001589|frameshift_variant,SO:0001627|intron_variant;ORIGIN=1;RS=769519367;Pangolin=ENSG00000133710.16|-8:0.06|-34:-0.0ENSG00000247199.5|36:0.0|12:-0.0
chr5	148125594	208615	CTG	C	.	.	ALLELEID=205145;CLNDN=Netherton_syndrome;CLNDISDB=MONDO:MONDO:0009735,MedGen:C0265962,OMIM:256500,Orphanet:ORPHA634;CLNHGVS=NC_000005.10:g.148125596_148125597del;CLNREVSTAT=criteria_provided,_single_submitter;CLNSIG=Uncertain_significance;CLNVC=Deletion;CLNVCSO=SO:0000159;GENEINFO=SPINK5:11005;MC=SO:0001589|frameshift_variant,SO:0001627|intron_variant;ORIGIN=1;RS=797045108;Pangolin=ENSG00000133710.16|19:0.08|19:-0.02ENSG00000247199.5|52:0.0|-18:-0.0
chr5	148125742	945107	G	A	.	.	ALLELEID=923924;CLNDN=Netherton_syndrome;CLNDISDB=MONDO:MONDO:0009735,MedGen:C0265962,OMIM:256500,Orphanet:ORPHA634;CLNHGVS=NC_000005.10:g.148125742G>A;CLNREVSTAT=criteria_provided,_single_submitter;CLNSIG=Uncertain_significance;CLNVC=single_nucleotide_variant;CLNVCSO=SO:0001483;GENEINFO=SPINK5:11005;MC=SO:0001583|missense_variant;ORIGIN=1;Pangolin=ENSG00000133710.16|37:0.0|-19:-0.07ENSG00000247199.5|24:0.0|-40:-0.0
chr5	148125742	1045841	G	C	.	.	ALLELEID=1026440;CLNDN=Netherton_syndrome;CLNDISDB=MONDO:MONDO:0009735,MedGen:C0265962,OMIM:256500,Orphanet:ORPHA634;CLNHGVS=NC_000005.10:g.148125742G>C;CLNREVSTAT=criteria_provided,_single_submitter;CLNSIG=Uncertain_significance;CLNVC=single_nucleotide_variant;CLNVCSO=SO:0001483;GENEINFO=SPINK5:11005;MC=SO:0001583|missense_variant;ORIGIN=1;Pangolin=ENSG00000133710.16|-8:0.0|-19:-0.04ENSG00000247199.5|47:0.0|24:-0.0
chr5	148125765	1011390	C	A	.	.	ALLELEID=990748;CLNDN=Netherton_syndrome;CLNDISDB=MONDO:MONDO:0009735,MedGen:C0265962,OMIM:256500,Orphanet:ORPHA634;CLNHGVS=NC_000005.10:g.148125765C>A;CLNREVSTAT=criteria_provided,_single_submitter;CLNSIG=Uncertain_significance;CLNVC=single_nucleotide_variant;CLNVCSO=SO:0001483;GENEINFO=SPINK5:11005;MC=SO:0001583|missense_variant;ORIGIN=1;Pangolin=ENSG00000133710.16|-42:0.0|-42:-0.01ENSG00000247199.5|24:0.0|1:-0.0
chr5	148125808	940031	G	A	.	.	ALLELEID=932763;CLNDN=Netherton_syndrome;CLNDISDB=MONDO:MONDO:0009735,MedGen:C0265962,OMIM:256500,Orphanet:ORPHA634;CLNHGVS=NC_000005.10:g.148125808G>A;CLNREVSTAT=criteria_provided,_multiple_submitters,_no_conflicts;CLNSIG=Uncertain_significance;CLNVC=single_nucleotide_variant;CLNVCSO=SO:0001483;GENEINFO=SPINK5:11005;MC=SO:0001583|missense_variant;ORIGIN=1;Pangolin=ENSG00000133710.16|42:0.01|42:-0.0ENSG00000247199.5|17:0.0|35:-0.0
chr5	148125813	578854	T	G	.	.	ALLELEID=560181;CLNDN=Netherton_syndrome;CLNDISDB=MONDO:MONDO:0009735,MedGen:C0265962,OMIM:256500,Orphanet:ORPHA634;CLNHGVS=NC_000005.10:g.148125813T>G;CLNREVSTAT=criteria_provided,_single_submitter;CLNSIG=Uncertain_significance;CLNVC=single_nucleotide_variant;CLNVCSO=SO:0001483;GENEINFO=SPINK5:11005;MC=SO:0001583|missense_variant;ORIGIN=1;RS=1169533706;Pangolin=ENSG00000133710.16|-1:0.02|37:-0.02ENSG00000247199.5|-1:0.0|12:-0.0
chr5	148125820	1006132	C	T	.	.	ALLELEID=990749;CLNDN=Netherton_syndrome;CLNDISDB=MONDO:MONDO:0009735,MedGen:C0265962,OMIM:256500,Orphanet:ORPHA634;CLNHGVS=NC_000005.10:g.148125820C>T;CLNREVSTAT=criteria_provided,_single_submitter;CLNSIG=Uncertain_significance;CLNVC=single_nucleotide_variant;CLNVCSO=SO:0001483;GENEINFO=SPINK5:11005;MC=SO:0001583|missense_variant;ORIGIN=1;Pangolin=ENSG00000133710.16|30:0.0|30:-0.03ENSG00000247199.5|14:0.0|5:-0.0
chr5	148125832	1038101	A	G	.	.	ALLELEID=1026441;CLNDN=Netherton_syndrome;CLNDISDB=MONDO:MONDO:0009735,MedGen:C0265962,OMIM:256500,Orphanet:ORPHA634;CLNHGVS=NC_000005.10:g.148125832A>G;CLNREVSTAT=criteria_provided,_single_submitter;CLNSIG=Uncertain_significance;CLNVC=single_nucleotide_variant;CLNVCSO=SO:0001483;GENEINFO=SPINK5:11005;MC=SO:0001583|missense_variant;ORIGIN=1;Pangolin=ENSG00000133710.16|22:0.0|18:-0.02ENSG00000247199.5|-7:0.0|2:-0.0
chr5	148125846	646343	G	C	.	.	ALLELEID=633573;CLNDN=Netherton_syndrome;CLNDISDB=MONDO:MONDO:0009735,MedGen:C0265962,OMIM:256500,Orphanet:ORPHA634;CLNHGVS=NC_000005.10:g.148125846G>C;CLNREVSTAT=criteria_provided,_single_submitter;CLNSIG=Uncertain_significance;CLNVC=single_nucleotide_variant;CLNVCSO=SO:0001483;GENEINFO=SPINK5:11005;MC=SO:0001583|missense_variant;ORIGIN=1;RS=773604007;Pangolin=ENSG00000133710.16|4:0.01|8:-0.01ENSG00000247199.5|-3:0.0|-12:-0.0
chr5	148127054	565645	A	G	.	.	ALLELEID=562909;CLNDN=Netherton_syndrome;CLNDISDB=MONDO:MONDO:0009735,MedGen:C0265962,OMIM:256500,Orphanet:ORPHA634;CLNHGVS=NC_000005.10:g.148127054A>G;CLNREVSTAT=criteria_provided,_single_submitter;CLNSIG=Uncertain_significance;CLNVC=single_nucleotide_variant;CLNVCSO=SO:0001483;GENEINFO=SPINK5:11005;MC=SO:0001583|missense_variant;ORIGIN=1;RS=778193022;Pangolin=ENSG00000133710.16|-1:0.0|25:-0.03ENSG00000247199.5|41:0.0|-16:-0.0
chr5	148127078	575470	T	C	.	.	AF_TGP=0.0002;ALLELEID=562920;CLNDN=Netherton_syndrome;CLNDISDB=MONDO:MONDO:0009735,MedGen:C0265962,OMIM:256500,Orphanet:ORPHA634;CLNHGVS=NC_000005.10:g.148127078T>C;CLNREVSTAT=criteria_provided,_single_submitter;CLNSIG=Uncertain_significance;CLNVC=single_nucleotide_variant;CLNVCSO=SO:0001483;GENEINFO=SPINK5:11005;MC=SO:0001583|missense_variant;ORIGIN=1;RS=553107767;Pangolin=ENSG00000133710.16|1:0.0|1:-0.0ENSG00000247199.5|17:0.0|-2:-0.0
chr5	148127079	393079	G	A	.	.	AF_EXAC=3e-05;ALLELEID=367975;CLNDN=not_provided;CLNDISDB=MedGen:CN517202;CLNHGVS=NC_000005.10:g.148127079G>A;CLNREVSTAT=criteria_provided,_single_submitter;CLNSIG=Uncertain_significance;CLNVC=single_nucleotide_variant;CLNVCSO=SO:0001483;GENEINFO=SPINK5:11005;MC=SO:0001819|synonymous_variant;ORIGIN=1;RS=760791426;Pangolin=ENSG00000133710.16|-48:0.0|0:-0.19ENSG00000247199.5|29:0.0|24:-0.0
chr5	148127093	907559	T	G	.	.	ALLELEID=896059;CLNDN=Netherton_syndrome;CLNDISDB=MONDO:MONDO:0009735,MedGen:C0265962,OMIM:256500,Orphanet:ORPHA634;CLNHGVS=NC_000005.10:g.148127093T>G;CLNREVSTAT=criteria_provided,_single_submitter;CLNSIG=Uncertain_significance;CLNVC=single_nucleotide_variant;CLNVCSO=SO:0001483;CLNVI=Illumina_Clinical_Services_Laboratory,Illumina:1354326;GENEINFO=SPINK5:11005;MC=SO:0001627|intron_variant;ORIGIN=1;Pangolin=ENSG00000133710.16|-14:0.0|-14:-0.01ENSG00000247199.5|2:0.0|47:-0.0
chr5	148131268	918082	A	T	.	.	ALLELEID=915008;CLNDN=Susceptibility_to_nonsyndromic_otitis_media;CLNDISDB=.;CLNHGVS=NC_000005.10:g.148131268A>T;CLNREVSTAT=no_assertion_criteria_provided;CLNSIG=Uncertain_significance;CLNVC=single_nucleotide_variant;CLNVCSO=SO:0001483;GENEINFO=SPINK5:11005;MC=SO:0001583|missense_variant;ORIGIN=1;Pangolin=ENSG00000133710.16|-9:0.0|-9:-0.01ENSG00000247199.5|38:0.0|-6:-0.0
chr5	148131297	959280	G	C	.	.	ALLELEID=944452;CLNDN=Netherton_syndrome;CLNDISDB=MONDO:MONDO:0009735,MedGen:C0265962,OMIM:256500,Orphanet:ORPHA634;CLNHGVS=NC_000005.10:g.148131297G>C;CLNREVSTAT=criteria_provided,_single_submitter;CLNSIG=Uncertain_significance;CLNVC=single_nucleotide_variant;CLNVCSO=SO:0001483;GENEINFO=SPINK5:11005;MC=SO:0001583|missense_variant;ORIGIN=1;Pangolin=ENSG00000133710.16|-38:0.03|0:-0.0ENSG00000247199.5|9:0.0|35:-0.0
chr5	148131312	459574	T	A	.	.	AF_EXAC=1e-05;ALLELEID=455539;CLNDN=Netherton_syndrome;CLNDISDB=MONDO:MONDO:0009735,MedGen:C0265962,OMIM:256500,Orphanet:ORPHA634;CLNHGVS=NC_000005.10:g.148131312T>A;CLNREVSTAT=criteria_provided,_conflicting_interpretations;CLNSIG=Conflicting_interpretations_of_pathogenicity;CLNSIGCONF=Pathogenic(1),Uncertain_significance(1);CLNVC=single_nucleotide_variant;CLNVCSO=SO:0001483;CLNVI=Illumina_Clinical_Services_Laboratory,Illumina:703886;GENEINFO=SPINK5:11005;MC=SO:0001587|nonsense;ORIGIN=1;RS=766978225;Pangolin=ENSG00000133710.16|-34:0.0|7:-0.0ENSG00000247199.5|-6:0.0|41:-0.0
chr5	148131322	948701	T	G	.	.	ALLELEID=923925;CLNDN=Netherton_syndrome;CLNDISDB=MONDO:MONDO:0009735,MedGen:C0265962,OMIM:256500,Orphanet:ORPHA634;CLNHGVS=NC_000005.10:g.148131322T>G;CLNREVSTAT=criteria_provided,_single_submitter;CLNSIG=Uncertain_significance;CLNVC=single_nucleotide_variant;CLNVCSO=SO:0001483;GENEINFO=SPINK5:11005;MC=SO:0001583|missense_variant;ORIGIN=1;Pangolin=ENSG00000133710.16|-20:0.0|-3:-0.0ENSG00000247199.5|31:0.0|4:-0.0
chr5	148131328	1054972	C	T	.	.	ALLELEID=1043418;CLNDN=Netherton_syndrome;CLNDISDB=MONDO:MONDO:0009735,MedGen:C0265962,OMIM:256500,Orphanet:ORPHA634;CLNHGVS=NC_000005.10:g.148131328C>T;CLNREVSTAT=criteria_provided,_single_submitter;CLNSIG=Uncertain_significance;CLNVC=single_nucleotide_variant;CLNVCSO=SO:0001483;GENEINFO=SPINK5:11005;MC=SO:0001583|missense_variant;ORIGIN=1;Pangolin=ENSG00000133710.16|-2:0.0|-9:-0.0ENSG00000247199.5|25:0.0|0:-0.0
chr5	148131329	972581	C	T	.	.	ALLELEID=954075;CLNDN=Netherton_syndrome;CLNDISDB=MONDO:MONDO:0009735,MedGen:C0265962,OMIM:256500,Orphanet:ORPHA634;CLNHGVS=NC_000005.10:g.148131329C>T;CLNREVSTAT=criteria_provided,_single_submitter;CLNSIG=Uncertain_significance;CLNVC=single_nucleotide_variant;CLNVCSO=SO:0001483;GENEINFO=SPINK5:11005;MC=SO:0001583|missense_variant;ORIGIN=1;Pangolin=ENSG00000133710.16|-2:0.0|-10:-0.0ENSG00000247199.5|24:0.0|-1:-0.0
chr5	148131337	904224	G	A	.	.	ALLELEID=893290;CLNDN=Netherton_syndrome;CLNDISDB=MONDO:MONDO:0009735,MedGen:C0265962,OMIM:256500,Orphanet:ORPHA634;CLNHGVS=NC_000005.10:g.148131337G>A;CLNREVSTAT=criteria_provided,_single_submitter;CLNSIG=Uncertain_significance;CLNVC=single_nucleotide_variant;CLNVCSO=SO:0001483;CLNVI=Illumina_Clinical_Services_Laboratory,Illumina:917273;GENEINFO=SPINK5:11005;MC=SO:0001583|missense_variant;ORIGIN=1;Pangolin=ENSG00000133710.16|2:0.0|-18:-0.0ENSG00000247199.5|50:0.0|16:-0.0
chr5	148131343	1038255	G	A	.	.	ALLELEID=1026442;CLNDN=Netherton_syndrome;CLNDISDB=MONDO:MONDO:0009735,MedGen:C0265962,OMIM:256500,Orphanet:ORPHA634;CLNHGVS=NC_000005.10:g.148131343G>A;CLNREVSTAT=criteria_provided,_single_submitter;CLNSIG=Uncertain_significance;CLNVC=single_nucleotide_variant;CLNVCSO=SO:0001483;GENEINFO=SPINK5:11005;MC=SO:0001583|missense_variant;ORIGIN=1;Pangolin=ENSG00000133710.16|45:0.0|46:-0.03ENSG00000247199.5|-11:0.0|44:-0.01
chr5	148131360	935754	C	A	.	.	ALLELEID=932764;CLNDN=Netherton_syndrome;CLNDISDB=MONDO:MONDO:0009735,MedGen:C0265962,OMIM:256500,Orphanet:ORPHA634;CLNHGVS=NC_000005.10:g.148131360C>A;CLNREVSTAT=criteria_provided,_single_submitter;CLNSIG=Uncertain_significance;CLNVC=single_nucleotide_variant;CLNVCSO=SO:0001483;GENEINFO=SPINK5:11005;MC=SO:0001583|missense_variant;ORIGIN=1;Pangolin=ENSG00000133710.16|29:0.0|29:-0.03ENSG00000247199.5|-7:0.0|27:-0.0
chr5	148131369	640099	C	T	.	.	AF_EXAC=7e-05;AF_TGP=0.0002;ALLELEID=633574;CLNDN=Netherton_syndrome;CLNDISDB=MONDO:MONDO:0009735,MedGen:C0265962,OMIM:256500,Orphanet:ORPHA634;CLNHGVS=NC_000005.10:g.148131369C>T;CLNREVSTAT=criteria_provided,_multiple_submitters,_no_conflicts;CLNSIG=Uncertain_significance;CLNVC=single_nucleotide_variant;CLNVCSO=SO:0001483;CLNVI=Illumina_Clinical_Services_Laboratory,Illumina:1317162;GENEINFO=SPINK5:11005;MC=SO:0001819|synonymous_variant;ORIGIN=1;RS=571812048;Pangolin=ENSG00000133710.16|20:0.01|18:-0.0ENSG00000247199.5|-16:0.0|18:-0.0
chr5	148131371	641513	T	G	.	.	AF_ESP=8e-05;AF_EXAC=0.0001;ALLELEID=633575;CLNDN=Netherton_syndrome;CLNDISDB=MONDO:MONDO:0009735,MedGen:C0265962,OMIM:256500,Orphanet:ORPHA634;CLNHGVS=NC_000005.10:g.148131371T>G;CLNREVSTAT=criteria_provided,_single_submitter;CLNSIG=Uncertain_significance;CLNVC=single_nucleotide_variant;CLNVCSO=SO:0001483;GENEINFO=SPINK5:11005;MC=SO:0001583|missense_variant;ORIGIN=1;RS=373251772;Pangolin=ENSG00000133710.16|1:0.0|18:-0.03ENSG00000247199.5|16:0.01|-18:-0.0
chr5	148131385	655194	A	G	.	.	ALLELEID=633576;CLNDN=Netherton_syndrome;CLNDISDB=MONDO:MONDO:0009735,MedGen:C0265962,OMIM:256500,Orphanet:ORPHA634;CLNHGVS=NC_000005.10:g.148131385A>G;CLNREVSTAT=criteria_provided,_single_submitter;CLNSIG=Uncertain_significance;CLNVC=single_nucleotide_variant;CLNVCSO=SO:0001483;GENEINFO=SPINK5:11005;MC=SO:0001583|missense_variant;ORIGIN=1;RS=1581113847;Pangolin=ENSG00000133710.16|4:0.0|4:-0.01ENSG00000247199.5|2:0.01|-32:-0.0
chr5	148133802	529158	G	A	.	.	AF_EXAC=2e-05;ALLELEID=521310;CLNDN=Netherton_syndrome;CLNDISDB=MONDO:MONDO:0009735,MedGen:C0265962,OMIM:256500,Orphanet:ORPHA634;CLNHGVS=NC_000005.10:g.148133802G>A;CLNREVSTAT=criteria_provided,_single_submitter;CLNSIG=Uncertain_significance;CLNVC=single_nucleotide_variant;CLNVCSO=SO:0001483;GENEINFO=SPINK5:11005;MC=SO:0001583|missense_variant;ORIGIN=1;RS=775295911;Pangolin=ENSG00000133710.16|-5:0.0|-5:-0.04ENSG00000247199.5|-15:0.0|-41:-0.0
chr5	148133814	650296	C	A	.	.	AF_ESP=8e-05;AF_EXAC=5e-05;ALLELEID=633577;CLNDN=Netherton_syndrome;CLNDISDB=MONDO:MONDO:0009735,MedGen:C0265962,OMIM:256500,Orphanet:ORPHA634;CLNHGVS=NC_000005.10:g.148133814C>A;CLNREVSTAT=criteria_provided,_multiple_submitters,_no_conflicts;CLNSIG=Uncertain_significance;CLNVC=single_nucleotide_variant;CLNVCSO=SO:0001483;CLNVI=Illumina_Clinical_Services_Laboratory,Illumina:786272;GENEINFO=SPINK5:11005;MC=SO:0001583|missense_variant;ORIGIN=1;RS=370311628;Pangolin=ENSG00000133710.16|-17:0.02|-17:-0.0ENSG00000247199.5|-27:0.0|5:-0.0
chr5	148133822	663769	C	T	.	.	AF_ESP=8e-05;AF_EXAC=3e-05;ALLELEID=633578;CLNDN=Netherton_syndrome;CLNDISDB=MONDO:MONDO:0009735,MedGen:C0265962,OMIM:256500,Orphanet:ORPHA634;CLNHGVS=NC_000005.10:g.148133822C>T;CLNREVSTAT=criteria_provided,_multiple_submitters,_no_conflicts;CLNSIG=Uncertain_significance;CLNVC=single_nucleotide_variant;CLNVCSO=SO:0001483;CLNVI=Illumina_Clinical_Services_Laboratory,Illumina:914244;GENEINFO=SPINK5:11005;MC=SO:0001583|missense_variant;ORIGIN=1;RS=374003659;Pangolin=ENSG00000133710.16|-20:0.0|-25:-0.03ENSG00000247199.5|-3:0.0|-20:-0.0
chr5	148133867	1011869	G	A	.	.	ALLELEID=990750;CLNDN=Netherton_syndrome;CLNDISDB=MONDO:MONDO:0009735,MedGen:C0265962,OMIM:256500,Orphanet:ORPHA634;CLNHGVS=NC_000005.10:g.148133867G>A;CLNREVSTAT=criteria_provided,_single_submitter;CLNSIG=Uncertain_significance;CLNVC=single_nucleotide_variant;CLNVCSO=SO:0001483;GENEINFO=SPINK5:11005;MC=SO:0001583|missense_variant;ORIGIN=1;Pangolin=ENSG00000133710.16|20:0.01|20:-0.01ENSG00000247199.5|29:0.0|-48:-0.0
chr5	148133873	948790	A	G	.	.	ALLELEID=923926;CLNDN=Netherton_syndrome;CLNDISDB=MONDO:MONDO:0009735,MedGen:C0265962,OMIM:256500,Orphanet:ORPHA634;CLNHGVS=NC_000005.10:g.148133873A>G;CLNREVSTAT=criteria_provided,_single_submitter;CLNSIG=Uncertain_significance;CLNVC=single_nucleotide_variant;CLNVCSO=SO:0001483;GENEINFO=SPINK5:11005;MC=SO:0001583|missense_variant;ORIGIN=1;Pangolin=ENSG00000133710.16|-46:0.0|14:-0.02ENSG00000247199.5|12:0.0|37:-0.0
chr5	148133896	843380	A	G	.	.	ALLELEID=851022;CLNDN=Netherton_syndrome;CLNDISDB=MONDO:MONDO:0009735,MedGen:C0265962,OMIM:256500,Orphanet:ORPHA634;CLNHGVS=NC_000005.10:g.148133896A>G;CLNREVSTAT=criteria_provided,_single_submitter;CLNSIG=Uncertain_significance;CLNVC=single_nucleotide_variant;CLNVCSO=SO:0001483;GENEINFO=SPINK5:11005;MC=SO:0001627|intron_variant;ORIGIN=1;Pangolin=ENSG00000133710.16|-1:0.21|-9:-0.26ENSG00000247199.5|0:0.0|-11:-0.0
chr5	148136986	906594	G	A	.	.	ALLELEID=893291;CLNDN=Netherton_syndrome;CLNDISDB=MONDO:MONDO:0009735,MedGen:C0265962,OMIM:256500,Orphanet:ORPHA634;CLNHGVS=NC_000005.10:g.148136986G>A;CLNREVSTAT=criteria_provided,_single_submitter;CLNSIG=Uncertain_significance;CLNVC=single_nucleotide_variant;CLNVCSO=SO:0001483;CLNVI=Illumina_Clinical_Services_Laboratory,Illumina:831466;GENEINFO=SPINK5:11005;MC=SO:0001583|missense_variant;ORIGIN=1;Pangolin=ENSG00000133710.16|0:0.0|-3:-0.1ENSG00000247199.5|-11:0.0|-19:-0.0
chr5	148137065	918080	A	G	.	.	ALLELEID=915009;CLNDN=Susceptibility_to_nonsyndromic_otitis_media;CLNDISDB=.;CLNHGVS=NC_000005.10:g.148137065A>G;CLNREVSTAT=no_assertion_criteria_provided;CLNSIG=Uncertain_significance;CLNVC=single_nucleotide_variant;CLNVCSO=SO:0001483;GENEINFO=SPINK5:11005;MC=SO:0001624|3_prime_UTR_variant;ORIGIN=1;Pangolin=ENSG00000133710.16|-5:0.54|-20:-0.0ENSG00000247199.5|-15:0.08|2:-0.0
chr5	148137069	351548	A	G	.	.	ALLELEID=301664;CLNDN=Netherton_syndrome;CLNDISDB=MONDO:MONDO:0009735,MedGen:C0265962,OMIM:256500,Orphanet:ORPHA634;CLNHGVS=NC_000005.10:g.148137069A>G;CLNREVSTAT=criteria_provided,_single_submitter;CLNSIG=Uncertain_significance;CLNVC=single_nucleotide_variant;CLNVCSO=SO:0001483;CLNVI=Illumina_Clinical_Services_Laboratory,Illumina:692756;GENEINFO=SPINK5:11005;MC=SO:0001624|3_prime_UTR_variant;ORIGIN=1;RS=774183421;Pangolin=ENSG00000133710.16|-9:0.0|-9:-0.0ENSG00000247199.5|-19:0.28|-11:-0.0
chr5	148137081	906595	G	A	.	.	ALLELEID=893292;CLNDN=Netherton_syndrome;CLNDISDB=MONDO:MONDO:0009735,MedGen:C0265962,OMIM:256500,Orphanet:ORPHA634;CLNHGVS=NC_000005.10:g.148137081G>A;CLNREVSTAT=criteria_provided,_single_submitter;CLNSIG=Uncertain_significance;CLNVC=single_nucleotide_variant;CLNVCSO=SO:0001483;CLNVI=Illumina_Clinical_Services_Laboratory,Illumina:1374620;GENEINFO=SPINK5:11005;MC=SO:0001624|3_prime_UTR_variant;ORIGIN=1;Pangolin=ENSG00000133710.16|-21:0.0|-21:-0.0ENSG00000247199.5|-23:0.0|-31:-0.07
chr5	148137220	351550	A	C	.	.	ALLELEID=301667;CLNDN=Netherton_syndrome;CLNDISDB=MONDO:MONDO:0009735,MedGen:C0265962,OMIM:256500,Orphanet:ORPHA634;CLNHGVS=NC_000005.10:g.148137220A>C;CLNREVSTAT=criteria_provided,_single_submitter;CLNSIG=Uncertain_significance;CLNVC=single_nucleotide_variant;CLNVCSO=SO:0001483;CLNVI=Illumina_Clinical_Services_Laboratory,Illumina:710113;GENEINFO=SPINK5:11005;MC=SO:0001624|3_prime_UTR_variant;ORIGIN=1;RS=759149324;Pangolin=ENSG00000133710.16|-49:0.01|-13:-0.0ENSG00000247199.5|35:0.08|-40:-0.0
chr5	148137292	906596	C	T	.	.	ALLELEID=893293;CLNDN=Netherton_syndrome;CLNDISDB=MONDO:MONDO:0009735,MedGen:C0265962,OMIM:256500,Orphanet:ORPHA634;CLNHGVS=NC_000005.10:g.148137292C>T;CLNREVSTAT=criteria_provided,_single_submitter;CLNSIG=Uncertain_significance;CLNVC=single_nucleotide_variant;CLNVCSO=SO:0001483;CLNVI=Illumina_Clinical_Services_Laboratory,Illumina:900097;GENEINFO=SPINK5:11005;MC=SO:0001624|3_prime_UTR_variant;ORIGIN=1;Pangolin=ENSG00000133710.16|-24:0.01|-5:-0.0ENSG00000247199.5|-37:0.02|20:-0.0
chr5	148137349	351552	A	G	.	.	AF_TGP=0.002;ALLELEID=295933;CLNDN=Netherton_syndrome;CLNDISDB=MONDO:MONDO:0009735,MedGen:C0265962,OMIM:256500,Orphanet:ORPHA634;CLNHGVS=NC_000005.10:g.148137349A>G;CLNREVSTAT=criteria_provided,_single_submitter;CLNSIG=Uncertain_significance;CLNVC=single_nucleotide_variant;CLNVCSO=SO:0001483;CLNVI=Illumina_Clinical_Services_Laboratory,Illumina:65183;GENEINFO=SPINK5:11005;MC=SO:0001624|3_prime_UTR_variant;ORIGIN=1;RS=527953668;Pangolin=ENSG00000133710.16|4:0.0|49:-0.0ENSG00000247199.5|4:0.0|9:-0.0
chr5	148394777	1024303	A	G	.	.	ALLELEID=1005941;CLNDN=Distal_hereditary_motor_neuronopathy_2D;CLNDISDB=MONDO:MONDO:0014259,MedGen:C3888271,OMIM:615575;CLNHGVS=NC_000005.10:g.148394777A>G;CLNREVSTAT=criteria_provided,_single_submitter;CLNSIG=Uncertain_significance;CLNVC=single_nucleotide_variant;CLNVCSO=SO:0001483;GENEINFO=FBXO38:81545;MC=SO:0001582|initiatior_codon_variant,SO:0001583|missense_variant;ORIGIN=1;Pangolin=ENSG00000145868.17|1:0.0|-47:-0.0
chr5	148394780	946497	G	A	.	.	ALLELEID=923927;CLNDN=Distal_hereditary_motor_neuronopathy_2D;CLNDISDB=MONDO:MONDO:0014259,MedGen:C3888271,OMIM:615575;CLNHGVS=NC_000005.10:g.148394780G>A;CLNREVSTAT=criteria_provided,_single_submitter;CLNSIG=Uncertain_significance;CLNVC=single_nucleotide_variant;CLNVCSO=SO:0001483;GENEINFO=FBXO38:81545;MC=SO:0001583|missense_variant;ORIGIN=1;Pangolin=ENSG00000145868.17|2:0.0|-14:-0.0
chr5	148394787	541015	G	A	.	.	AF_ESP=8e-05;AF_EXAC=8e-05;ALLELEID=520846;CLNDN=Distal_hereditary_motor_neuronopathy_2D;CLNDISDB=MONDO:MONDO:0014259,MedGen:C3888271,OMIM:615575;CLNHGVS=NC_000005.10:g.148394787G>A;CLNREVSTAT=criteria_provided,_multiple_submitters,_no_conflicts;CLNSIG=Uncertain_significance;CLNVC=single_nucleotide_variant;CLNVCSO=SO:0001483;GENEINFO=FBXO38:81545;MC=SO:0001583|missense_variant;ORIGIN=1;RS=148337492;Pangolin=ENSG00000145868.17|45:0.0|8:-0.0
chr5	148394837	809816	A	G	.	.	ALLELEID=795649;CLNDN=not_provided;CLNDISDB=MedGen:CN517202;CLNHGVS=NC_000005.10:g.148394837A>G;CLNREVSTAT=criteria_provided,_single_submitter;CLNSIG=Uncertain_significance;CLNVC=single_nucleotide_variant;CLNVCSO=SO:0001483;GENEINFO=FBXO38:81545;MC=SO:0001583|missense_variant;ORIGIN=1;RS=1581225783;Pangolin=ENSG00000145868.17|-5:0.0|47:-0.0
chr5	148394867	1045555	A	C	.	.	ALLELEID=1026443;CLNDN=Distal_hereditary_motor_neuronopathy_2D;CLNDISDB=MONDO:MONDO:0014259,MedGen:C3888271,OMIM:615575;CLNHGVS=NC_000005.10:g.148394867A>C;CLNREVSTAT=criteria_provided,_single_submitter;CLNSIG=Uncertain_significance;CLNVC=single_nucleotide_variant;CLNVCSO=SO:0001483;GENEINFO=FBXO38:81545;MC=SO:0001583|missense_variant;ORIGIN=1;Pangolin=ENSG00000145868.17|17:0.0|37:-0.01
chr5	148399025	1028903	G	A	.	.	ALLELEID=1016514;CLNDN=Distal_hereditary_motor_neuronopathy_2D;CLNDISDB=MONDO:MONDO:0014259,MedGen:C3888271,OMIM:615575;CLNHGVS=NC_000005.10:g.148399025G>A;CLNREVSTAT=criteria_provided,_single_submitter;CLNSIG=Uncertain_significance;CLNVC=single_nucleotide_variant;CLNVCSO=SO:0001483;GENEINFO=FBXO38:81545;MC=SO:0001583|missense_variant;ORIGIN=0;Pangolin=ENSG00000145868.17|-26:0.01|-10:-0.03
chr5	148399069	1015340	T	A	.	.	ALLELEID=1005942;CLNDN=Distal_hereditary_motor_neuronopathy_2D;CLNDISDB=MONDO:MONDO:0014259,MedGen:C3888271,OMIM:615575;CLNHGVS=NC_000005.10:g.148399069T>A;CLNREVSTAT=criteria_provided,_single_submitter;CLNSIG=Uncertain_significance;CLNVC=single_nucleotide_variant;CLNVCSO=SO:0001483;GENEINFO=FBXO38:81545;MC=SO:0001583|missense_variant;ORIGIN=1;Pangolin=ENSG00000145868.17|11:0.0|11:-0.0
chr5	148399086	1023704	AGTTGTAGATCTCTGTGCAGGGCGGTGGTGG	A	.	.	ALLELEID=1005943;CLNDN=Distal_hereditary_motor_neuronopathy_2D;CLNDISDB=MONDO:MONDO:0014259,MedGen:C3888271,OMIM:615575;CLNHGVS=NC_000005.10:g.148399088_148399117del;CLNREVSTAT=criteria_provided,_single_submitter;CLNSIG=Uncertain_significance;CLNVC=Deletion;CLNVCSO=SO:0000159;CLNVI=Invitae:11994601;GENEINFO=FBXO38:81545;MC=SO:0001822|inframe_deletion;ORIGIN=1;Pangolin=ENSG00000145868.17|46:0.04|-6:-0.0
chr5	148399109	473955	G	A	.	.	AF_EXAC=1e-05;ALLELEID=455242;CLNDN=Distal_hereditary_motor_neuronopathy_2D;CLNDISDB=MONDO:MONDO:0014259,MedGen:C3888271,OMIM:615575;CLNHGVS=NC_000005.10:g.148399109G>A;CLNREVSTAT=criteria_provided,_single_submitter;CLNSIG=Uncertain_significance;CLNVC=single_nucleotide_variant;CLNVCSO=SO:0001483;GENEINFO=FBXO38:81545;MC=SO:0001583|missense_variant;ORIGIN=1;RS=751167811;Pangolin=ENSG00000145868.17|23:0.01|-29:-0.0
chr5	148402005	640185	A	G	.	.	ALLELEID=633579;CLNDN=Distal_hereditary_motor_neuronopathy_2D;CLNDISDB=MONDO:MONDO:0014259,MedGen:C3888271,OMIM:615575;CLNHGVS=NC_000005.10:g.148402005A>G;CLNREVSTAT=criteria_provided,_single_submitter;CLNSIG=Uncertain_significance;CLNVC=single_nucleotide_variant;CLNVCSO=SO:0001483;GENEINFO=FBXO38:81545;MC=SO:0001583|missense_variant;ORIGIN=1;RS=1185057010;Pangolin=ENSG00000145868.17|-23:0.02|-23:-0.04
chr5	148402056	565670	C	T	.	.	ALLELEID=560300;CLNDN=Distal_hereditary_motor_neuronopathy_2D;CLNDISDB=MONDO:MONDO:0014259,MedGen:C3888271,OMIM:615575;CLNHGVS=NC_000005.10:g.148402056C>T;CLNREVSTAT=criteria_provided,_single_submitter;CLNSIG=Uncertain_significance;CLNVC=single_nucleotide_variant;CLNVCSO=SO:0001483;GENEINFO=FBXO38:81545;MC=SO:0001587|nonsense;ORIGIN=1;RS=1306910725;Pangolin=ENSG00000145868.17|46:-0.0|20:-0.01
chr5	148402059	572073	T	C	.	.	AF_ESP=0.00015;AF_EXAC=1e-05;ALLELEID=564905;CLNDN=Distal_hereditary_motor_neuronopathy_2D;CLNDISDB=MONDO:MONDO:0014259,MedGen:C3888271,OMIM:615575;CLNHGVS=NC_000005.10:g.148402059T>C;CLNREVSTAT=criteria_provided,_single_submitter;CLNSIG=Uncertain_significance;CLNVC=single_nucleotide_variant;CLNVCSO=SO:0001483;GENEINFO=FBXO38:81545;MC=SO:0001583|missense_variant;ORIGIN=1;RS=144375164;Pangolin=ENSG00000145868.17|17:0.01|2:-0.0
chr5	148402060	939027	A	G	.	.	ALLELEID=932765;CLNDN=Distal_hereditary_motor_neuronopathy_2D;CLNDISDB=MONDO:MONDO:0014259,MedGen:C3888271,OMIM:615575;CLNHGVS=NC_000005.10:g.148402060A>G;CLNREVSTAT=criteria_provided,_single_submitter;CLNSIG=Uncertain_significance;CLNVC=single_nucleotide_variant;CLNVCSO=SO:0001483;GENEINFO=FBXO38:81545;MC=SO:0001583|missense_variant;ORIGIN=1;Pangolin=ENSG00000145868.17|16:0.0|16:-0.0
chr5	148402128	645520	G	A	.	.	ALLELEID=633580;CLNDN=Distal_hereditary_motor_neuronopathy_2D;CLNDISDB=MONDO:MONDO:0014259,MedGen:C3888271,OMIM:615575;CLNHGVS=NC_000005.10:g.148402128G>A;CLNREVSTAT=criteria_provided,_single_submitter;CLNSIG=Uncertain_significance;CLNVC=single_nucleotide_variant;CLNVCSO=SO:0001483;GENEINFO=FBXO38:81545;MC=SO:0001583|missense_variant;ORIGIN=1;RS=749305250;Pangolin=ENSG00000145868.17|17:0.16|-1:-0.0
chr5	148402427	842631	G	A	.	.	ALLELEID=830451;CLNDN=Distal_hereditary_motor_neuronopathy_2D;CLNDISDB=MONDO:MONDO:0014259,MedGen:C3888271,OMIM:615575;CLNHGVS=NC_000005.10:g.148402427G>A;CLNREVSTAT=criteria_provided,_single_submitter;CLNSIG=Uncertain_significance;CLNVC=single_nucleotide_variant;CLNVCSO=SO:0001483;GENEINFO=FBXO38:81545;MC=SO:0001583|missense_variant;ORIGIN=1;Pangolin=ENSG00000145868.17|5:0.0|-1:-0.0
chr5	148402450	1008680	A	G	.	.	ALLELEID=990751;CLNDN=Distal_hereditary_motor_neuronopathy_2D;CLNDISDB=MONDO:MONDO:0014259,MedGen:C3888271,OMIM:615575;CLNHGVS=NC_000005.10:g.148402450A>G;CLNREVSTAT=criteria_provided,_single_submitter;CLNSIG=Uncertain_significance;CLNVC=single_nucleotide_variant;CLNVCSO=SO:0001483;GENEINFO=FBXO38:81545;MC=SO:0001583|missense_variant;ORIGIN=1;Pangolin=ENSG00000145868.17|1:0.0|34:-0.0
chr5	148402481	951062	T	C	.	.	ALLELEID=923928;CLNDN=Distal_hereditary_motor_neuronopathy_2D;CLNDISDB=MONDO:MONDO:0014259,MedGen:C3888271,OMIM:615575;CLNHGVS=NC_000005.10:g.148402481T>C;CLNREVSTAT=criteria_provided,_single_submitter;CLNSIG=Uncertain_significance;CLNVC=single_nucleotide_variant;CLNVCSO=SO:0001483;GENEINFO=FBXO38:81545;MC=SO:0001583|missense_variant;ORIGIN=1;Pangolin=ENSG00000145868.17|32:0.01|-39:-0.0
chr5	148402482	473960	A	G	.	.	AF_EXAC=2e-05;ALLELEID=454705;CLNDN=Distal_hereditary_motor_neuronopathy_2D;CLNDISDB=MONDO:MONDO:0014259,MedGen:C3888271,OMIM:615575;CLNHGVS=NC_000005.10:g.148402482A>G;CLNREVSTAT=criteria_provided,_single_submitter;CLNSIG=Uncertain_significance;CLNVC=single_nucleotide_variant;CLNVCSO=SO:0001483;GENEINFO=FBXO38:81545;MC=SO:0001583|missense_variant;ORIGIN=1;RS=750935580;Pangolin=ENSG00000145868.17|31:0.01|2:-0.0
chr5	148404709	839326	G	C	.	.	ALLELEID=830452;CLNDN=Distal_hereditary_motor_neuronopathy_2D;CLNDISDB=MONDO:MONDO:0014259,MedGen:C3888271,OMIM:615575;CLNHGVS=NC_000005.10:g.148404709G>C;CLNREVSTAT=criteria_provided,_single_submitter;CLNSIG=Uncertain_significance;CLNVC=single_nucleotide_variant;CLNVCSO=SO:0001483;GENEINFO=FBXO38:81545;MC=SO:0001583|missense_variant;ORIGIN=1;Pangolin=ENSG00000145868.17|34:0.02|-1:-0.0
chr5	148404717	1024081	A	G	.	.	ALLELEID=1005944;CLNDN=Distal_hereditary_motor_neuronopathy_2D;CLNDISDB=MONDO:MONDO:0014259,MedGen:C3888271,OMIM:615575;CLNHGVS=NC_000005.10:g.148404717A>G;CLNREVSTAT=criteria_provided,_single_submitter;CLNSIG=Uncertain_significance;CLNVC=single_nucleotide_variant;CLNVCSO=SO:0001483;GENEINFO=FBXO38:81545;MC=SO:0001583|missense_variant;ORIGIN=1;Pangolin=ENSG00000145868.17|26:0.08|8:-0.0
chr5	148404725	661131	G	C	.	.	ALLELEID=633581;CLNDN=Distal_hereditary_motor_neuronopathy_2D;CLNDISDB=MONDO:MONDO:0014259,MedGen:C3888271,OMIM:615575;CLNHGVS=NC_000005.10:g.148404725G>C;CLNREVSTAT=criteria_provided,_single_submitter;CLNSIG=Uncertain_significance;CLNVC=single_nucleotide_variant;CLNVCSO=SO:0001483;GENEINFO=FBXO38:81545;MC=SO:0001583|missense_variant;ORIGIN=1;RS=779718633;Pangolin=ENSG00000145868.17|18:0.0|18:-0.01
chr5	148404771	665063	A	C	.	.	ALLELEID=633582;CLNDN=Distal_hereditary_motor_neuronopathy_2D;CLNDISDB=MONDO:MONDO:0014259,MedGen:C3888271,OMIM:615575;CLNHGVS=NC_000005.10:g.148404771A>C;CLNREVSTAT=criteria_provided,_single_submitter;CLNSIG=Uncertain_significance;CLNVC=single_nucleotide_variant;CLNVCSO=SO:0001483;GENEINFO=FBXO38:81545;MC=SO:0001583|missense_variant;ORIGIN=1;RS=1581241597;Pangolin=ENSG00000145868.17|-46:0.0|-28:-0.09
chr5	148404780	857580	C	A	.	.	ALLELEID=830453;CLNDN=Distal_hereditary_motor_neuronopathy_2D;CLNDISDB=MONDO:MONDO:0014259,MedGen:C3888271,OMIM:615575;CLNHGVS=NC_000005.10:g.148404780C>A;CLNREVSTAT=criteria_provided,_single_submitter;CLNSIG=Uncertain_significance;CLNVC=single_nucleotide_variant;CLNVCSO=SO:0001483;GENEINFO=FBXO38:81545;MC=SO:0001583|missense_variant;ORIGIN=1;Pangolin=ENSG00000145868.17|42:0.02|-37:-0.03
chr5	148404786	944743	A	G	.	.	ALLELEID=923929;CLNDN=Distal_hereditary_motor_neuronopathy_2D;CLNDISDB=MONDO:MONDO:0014259,MedGen:C3888271,OMIM:615575;CLNHGVS=NC_000005.10:g.148404786A>G;CLNREVSTAT=criteria_provided,_single_submitter;CLNSIG=Uncertain_significance;CLNVC=single_nucleotide_variant;CLNVCSO=SO:0001483;GENEINFO=FBXO38:81545;MC=SO:0001583|missense_variant;ORIGIN=1;Pangolin=ENSG00000145868.17|36:0.01|-43:-0.01
chr5	148404799	837373	C	A	.	.	ALLELEID=830454;CLNDN=Distal_hereditary_motor_neuronopathy_2D;CLNDISDB=MONDO:MONDO:0014259,MedGen:C3888271,OMIM:615575;CLNHGVS=NC_000005.10:g.148404799C>A;CLNREVSTAT=criteria_provided,_single_submitter;CLNSIG=Uncertain_significance;CLNVC=single_nucleotide_variant;CLNVCSO=SO:0001483;GENEINFO=FBXO38:81545;MC=SO:0001583|missense_variant;ORIGIN=1;Pangolin=ENSG00000145868.17|29:0.0|23:-0.01
chr5	148404804	658578	G	A	.	.	AF_ESP=0.00015;ALLELEID=633583;CLNDN=Distal_hereditary_motor_neuronopathy_2D;CLNDISDB=MONDO:MONDO:0014259,MedGen:C3888271,OMIM:615575;CLNHGVS=NC_000005.10:g.148404804G>A;CLNREVSTAT=criteria_provided,_single_submitter;CLNSIG=Uncertain_significance;CLNVC=single_nucleotide_variant;CLNVCSO=SO:0001483;GENEINFO=FBXO38:81545;MC=SO:0001583|missense_variant;ORIGIN=1;RS=144890577;Pangolin=ENSG00000145868.17|12:0.0|18:-0.02
chr5	148404804	541009	G	C	.	.	AF_TGP=0.0002;ALLELEID=520885;CLNDN=Distal_hereditary_motor_neuronopathy_2D;CLNDISDB=MONDO:MONDO:0014259,MedGen:C3888271,OMIM:615575;CLNHGVS=NC_000005.10:g.148404804G>C;CLNREVSTAT=criteria_provided,_single_submitter;CLNSIG=Uncertain_significance;CLNVC=single_nucleotide_variant;CLNVCSO=SO:0001483;GENEINFO=FBXO38:81545;MC=SO:0001583|missense_variant;ORIGIN=1;RS=144890577;Pangolin=ENSG00000145868.17|19:0.0|18:-0.07
chr5	148406297	656054	C	T	.	.	ALLELEID=633584;CLNDN=Distal_hereditary_motor_neuronopathy_2D;CLNDISDB=MONDO:MONDO:0014259,MedGen:C3888271,OMIM:615575;CLNHGVS=NC_000005.10:g.148406297C>T;CLNREVSTAT=criteria_provided,_single_submitter;CLNSIG=Uncertain_significance;CLNVC=single_nucleotide_variant;CLNVCSO=SO:0001483;GENEINFO=FBXO38:81545;MC=SO:0001819|synonymous_variant;ORIGIN=1;RS=1581244170;Pangolin=ENSG00000145868.17|-7:0.11|-40:-0.01
chr5	148406307	473961	G	A	.	.	AF_EXAC=0.00012;ALLELEID=455546;CLNDN=Distal_hereditary_motor_neuronopathy_2D;CLNDISDB=MONDO:MONDO:0014259,MedGen:C3888271,OMIM:615575;CLNHGVS=NC_000005.10:g.148406307G>A;CLNREVSTAT=criteria_provided,_single_submitter;CLNSIG=Uncertain_significance;CLNVC=single_nucleotide_variant;CLNVCSO=SO:0001483;GENEINFO=FBXO38:81545;MC=SO:0001583|missense_variant;ORIGIN=1;RS=760815624;Pangolin=ENSG00000145868.17|-5:0.0|-17:-0.0
chr5	148406311	1055339	G	A	.	.	ALLELEID=1043419;CLNDN=Distal_hereditary_motor_neuronopathy_2D;CLNDISDB=MONDO:MONDO:0014259,MedGen:C3888271,OMIM:615575;CLNHGVS=NC_000005.10:g.148406311G>A;CLNREVSTAT=criteria_provided,_single_submitter;CLNSIG=Uncertain_significance;CLNVC=single_nucleotide_variant;CLNVCSO=SO:0001483;GENEINFO=FBXO38:81545;MC=SO:0001583|missense_variant;ORIGIN=1;Pangolin=ENSG00000145868.17|18:0.0|-21:-0.01
chr5	148406318	835051	G	A	.	.	ALLELEID=830455;CLNDN=Distal_hereditary_motor_neuronopathy_2D;CLNDISDB=MONDO:MONDO:0014259,MedGen:C3888271,OMIM:615575;CLNHGVS=NC_000005.10:g.148406318G>A;CLNREVSTAT=criteria_provided,_single_submitter;CLNSIG=Uncertain_significance;CLNVC=single_nucleotide_variant;CLNVCSO=SO:0001483;GENEINFO=FBXO38:81545;MC=SO:0001819|synonymous_variant;ORIGIN=1;Pangolin=ENSG00000145868.17|2:0.0|-28:-0.02
chr5	148406338	1001987	G	A	.	.	ALLELEID=990752;CLNDN=Distal_hereditary_motor_neuronopathy_2D;CLNDISDB=MONDO:MONDO:0014259,MedGen:C3888271,OMIM:615575;CLNHGVS=NC_000005.10:g.148406338G>A;CLNREVSTAT=criteria_provided,_single_submitter;CLNSIG=Uncertain_significance;CLNVC=single_nucleotide_variant;CLNVCSO=SO:0001483;GENEINFO=FBXO38:81545;MC=SO:0001583|missense_variant;ORIGIN=1;Pangolin=ENSG00000145868.17|18:0.0|-48:-0.01
chr5	148409126	1019196	G	A	.	.	ALLELEID=1005945;CLNDN=Distal_hereditary_motor_neuronopathy_2D;CLNDISDB=MONDO:MONDO:0014259,MedGen:C3888271,OMIM:615575;CLNHGVS=NC_000005.10:g.148409126G>A;CLNREVSTAT=criteria_provided,_single_submitter;CLNSIG=Uncertain_significance;CLNVC=single_nucleotide_variant;CLNVCSO=SO:0001483;GENEINFO=FBXO38:81545;MC=SO:0001583|missense_variant;ORIGIN=1;Pangolin=ENSG00000145868.17|2:0.06|-2:-0.03
chr5	148409170	643331	T	G	.	.	AF_EXAC=1e-05;ALLELEID=633585;CLNDN=Distal_hereditary_motor_neuronopathy_2D;CLNDISDB=MONDO:MONDO:0014259,MedGen:C3888271,OMIM:615575;CLNHGVS=NC_000005.10:g.148409170T>G;CLNREVSTAT=criteria_provided,_single_submitter;CLNSIG=Uncertain_significance;CLNVC=single_nucleotide_variant;CLNVCSO=SO:0001483;GENEINFO=FBXO38:81545;MC=SO:0001583|missense_variant;ORIGIN=1;RS=767430187;Pangolin=ENSG00000145868.17|43:0.01|-46:-0.0
chr5	148409181	855073	T	G	.	.	ALLELEID=830456;CLNDN=Distal_hereditary_motor_neuronopathy_2D;CLNDISDB=MONDO:MONDO:0014259,MedGen:C3888271,OMIM:615575;CLNHGVS=NC_000005.10:g.148409181T>G;CLNREVSTAT=criteria_provided,_single_submitter;CLNSIG=Uncertain_significance;CLNVC=single_nucleotide_variant;CLNVCSO=SO:0001483;GENEINFO=FBXO38:81545;MC=SO:0001583|missense_variant;ORIGIN=1;Pangolin=ENSG00000145868.17|32:0.02|36:-0.0
chr5	148409220	541020	A	G	.	.	AF_EXAC=1e-05;ALLELEID=521267;CLNDN=Distal_hereditary_motor_neuronopathy_2D;CLNDISDB=MONDO:MONDO:0014259,MedGen:C3888271,OMIM:615575;CLNHGVS=NC_000005.10:g.148409220A>G;CLNREVSTAT=criteria_provided,_single_submitter;CLNSIG=Uncertain_significance;CLNVC=single_nucleotide_variant;CLNVCSO=SO:0001483;GENEINFO=FBXO38:81545;MC=SO:0001627|intron_variant;ORIGIN=1;RS=779258103;Pangolin=ENSG00000145868.17|-7:0.19|-3:-0.1
chr5	148410648	961478	C	T	.	.	ALLELEID=944453;CLNDN=Distal_hereditary_motor_neuronopathy_2D;CLNDISDB=MONDO:MONDO:0014259,MedGen:C3888271,OMIM:615575;CLNHGVS=NC_000005.10:g.148410648C>T;CLNREVSTAT=criteria_provided,_single_submitter;CLNSIG=Uncertain_significance;CLNVC=single_nucleotide_variant;CLNVCSO=SO:0001483;GENEINFO=FBXO38:81545;MC=SO:0001583|missense_variant;ORIGIN=1;Pangolin=ENSG00000145868.17|48:0.0|-13:-0.01
chr5	148410660	970505	T	A	.	.	ALLELEID=954076;CLNDN=Distal_hereditary_motor_neuronopathy_2D;CLNDISDB=MONDO:MONDO:0014259,MedGen:C3888271,OMIM:615575;CLNHGVS=NC_000005.10:g.148410660T>A;CLNREVSTAT=criteria_provided,_single_submitter;CLNSIG=Uncertain_significance;CLNVC=single_nucleotide_variant;CLNVCSO=SO:0001483;GENEINFO=FBXO38:81545;MC=SO:0001583|missense_variant;ORIGIN=1;Pangolin=ENSG00000145868.17|-25:0.0|36:-0.0
chr5	148410684	1046863	T	G	.	.	ALLELEID=1026444;CLNDN=Distal_hereditary_motor_neuronopathy_2D;CLNDISDB=MONDO:MONDO:0014259,MedGen:C3888271,OMIM:615575;CLNHGVS=NC_000005.10:g.148410684T>G;CLNREVSTAT=criteria_provided,_single_submitter;CLNSIG=Uncertain_significance;CLNVC=single_nucleotide_variant;CLNVCSO=SO:0001483;GENEINFO=FBXO38:81545;MC=SO:0001583|missense_variant;ORIGIN=1;Pangolin=ENSG00000145868.17|-49:0.0|12:-0.01
chr5	148410767	541011	T	A	.	.	ALLELEID=521270;CLNDN=Distal_hereditary_motor_neuronopathy_2D;CLNDISDB=MONDO:MONDO:0014259,MedGen:C3888271,OMIM:615575;CLNHGVS=NC_000005.10:g.148410767T>A;CLNREVSTAT=criteria_provided,_single_submitter;CLNSIG=Uncertain_significance;CLNVC=single_nucleotide_variant;CLNVCSO=SO:0001483;GENEINFO=FBXO38:81545;MC=SO:0001575|splice_donor_variant;ORIGIN=1;RS=1554079701;Pangolin=ENSG00000145868.17|33:0.72|-2:-0.97
chr5	148414159	665522	G	A	.	.	AF_ESP=8e-05;AF_EXAC=0.00012;ALLELEID=633586;CLNDN=Distal_hereditary_motor_neuronopathy_2D;CLNDISDB=MONDO:MONDO:0014259,MedGen:C3888271,OMIM:615575;CLNHGVS=NC_000005.10:g.148414159G>A;CLNREVSTAT=criteria_provided,_single_submitter;CLNSIG=Uncertain_significance;CLNVC=single_nucleotide_variant;CLNVCSO=SO:0001483;GENEINFO=FBXO38:81545;MC=SO:0001583|missense_variant;ORIGIN=1;RS=201279960;Pangolin=ENSG00000145868.17|-19:0.02|-19:-0.0
chr5	148414196	541008	G	T	.	.	ALLELEID=521312;CLNDN=Distal_hereditary_motor_neuronopathy_2D;CLNDISDB=MONDO:MONDO:0014259,MedGen:C3888271,OMIM:615575;CLNHGVS=NC_000005.10:g.148414196G>T;CLNREVSTAT=criteria_provided,_single_submitter;CLNSIG=Uncertain_significance;CLNVC=single_nucleotide_variant;CLNVCSO=SO:0001483;GENEINFO=FBXO38:81545;MC=SO:0001583|missense_variant;ORIGIN=1;RS=1554080059;Pangolin=ENSG00000145868.17|18:0.0|-1:-0.0
chr5	148414201	1064126	A	G	.	.	ALLELEID=1043420;CLNDN=Distal_hereditary_motor_neuronopathy_2D;CLNDISDB=MONDO:MONDO:0014259,MedGen:C3888271,OMIM:615575;CLNHGVS=NC_000005.10:g.148414201A>G;CLNREVSTAT=criteria_provided,_single_submitter;CLNSIG=Uncertain_significance;CLNVC=single_nucleotide_variant;CLNVCSO=SO:0001483;GENEINFO=FBXO38:81545;MC=SO:0001583|missense_variant;ORIGIN=1;Pangolin=ENSG00000145868.17|-6:0.0|-43:-0.0
chr5	148414211	856734	T	C	.	.	ALLELEID=830458;CLNDN=Distal_hereditary_motor_neuronopathy_2D;CLNDISDB=MONDO:MONDO:0014259,MedGen:C3888271,OMIM:615575;CLNHGVS=NC_000005.10:g.148414211T>C;CLNREVSTAT=criteria_provided,_single_submitter;CLNSIG=Uncertain_significance;CLNVC=single_nucleotide_variant;CLNVCSO=SO:0001483;GENEINFO=FBXO38:81545;MC=SO:0001583|missense_variant;ORIGIN=1;Pangolin=ENSG00000145868.17|3:0.0|-16:-0.0
chr5	148414212	855709	A	G	.	.	ALLELEID=830459;CLNDN=Distal_hereditary_motor_neuronopathy_2D;CLNDISDB=MONDO:MONDO:0014259,MedGen:C3888271,OMIM:615575;CLNHGVS=NC_000005.10:g.148414212A>G;CLNREVSTAT=criteria_provided,_single_submitter;CLNSIG=Uncertain_significance;CLNVC=single_nucleotide_variant;CLNVCSO=SO:0001483;GENEINFO=FBXO38:81545;MC=SO:0001583|missense_variant;ORIGIN=1;Pangolin=ENSG00000145868.17|-17:0.0|2:-0.0
chr5	148414300	860153	A	G	.	.	ALLELEID=830460;CLNDN=Distal_hereditary_motor_neuronopathy_2D;CLNDISDB=MONDO:MONDO:0014259,MedGen:C3888271,OMIM:615575;CLNHGVS=NC_000005.10:g.148414300A>G;CLNREVSTAT=criteria_provided,_single_submitter;CLNSIG=Uncertain_significance;CLNVC=single_nucleotide_variant;CLNVCSO=SO:0001483;GENEINFO=FBXO38:81545;MC=SO:0001583|missense_variant;ORIGIN=1;Pangolin=ENSG00000145868.17|-1:0.0|6:-0.01
chr5	148415938	935992	A	G	.	.	ALLELEID=932766;CLNDN=Distal_hereditary_motor_neuronopathy_2D;CLNDISDB=MONDO:MONDO:0014259,MedGen:C3888271,OMIM:615575;CLNHGVS=NC_000005.10:g.148415938A>G;CLNREVSTAT=criteria_provided,_single_submitter;CLNSIG=Uncertain_significance;CLNVC=single_nucleotide_variant;CLNVCSO=SO:0001483;GENEINFO=FBXO38:81545;MC=SO:0001819|synonymous_variant;ORIGIN=1;Pangolin=ENSG00000145868.17|0:0.0|-10:-0.0
chr5	148415947	952609	A	G	.	.	ALLELEID=923930;CLNDN=Distal_hereditary_motor_neuronopathy_2D;CLNDISDB=MONDO:MONDO:0014259,MedGen:C3888271,OMIM:615575;CLNHGVS=NC_000005.10:g.148415947A>G;CLNREVSTAT=criteria_provided,_single_submitter;CLNSIG=Uncertain_significance;CLNVC=single_nucleotide_variant;CLNVCSO=SO:0001483;GENEINFO=FBXO38:81545;MC=SO:0001819|synonymous_variant;ORIGIN=1;Pangolin=ENSG00000145868.17|-19:0.0|-9:-0.0
chr5	148415973	541022	G	T	.	.	ALLELEID=521273;CLNDN=Distal_hereditary_motor_neuronopathy_2D;CLNDISDB=MONDO:MONDO:0014259,MedGen:C3888271,OMIM:615575;CLNHGVS=NC_000005.10:g.148415973G>T;CLNREVSTAT=criteria_provided,_single_submitter;CLNSIG=Uncertain_significance;CLNVC=single_nucleotide_variant;CLNVCSO=SO:0001483;GENEINFO=FBXO38:81545;MC=SO:0001583|missense_variant;ORIGIN=1;RS=1554080351;Pangolin=ENSG00000145868.17|-45:0.0|-6:-0.0
chr5	148415992	578320	C	A	.	.	ALLELEID=560302;CLNDN=Distal_hereditary_motor_neuronopathy_2D;CLNDISDB=MONDO:MONDO:0014259,MedGen:C3888271,OMIM:615575;CLNHGVS=NC_000005.10:g.148415992C>A;CLNREVSTAT=criteria_provided,_single_submitter;CLNSIG=Uncertain_significance;CLNVC=single_nucleotide_variant;CLNVCSO=SO:0001483;GENEINFO=FBXO38:81545;MC=SO:0001583|missense_variant;ORIGIN=1;RS=770394960;Pangolin=ENSG00000145868.17|-27:0.0|13:-0.0
chr5	148417004	659343	G	A	.	.	AF_EXAC=1e-05;ALLELEID=633587;CLNDN=Distal_hereditary_motor_neuronopathy_2D;CLNDISDB=MONDO:MONDO:0014259,MedGen:C3888271,OMIM:615575;CLNHGVS=NC_000005.10:g.148417004G>A;CLNREVSTAT=criteria_provided,_single_submitter;CLNSIG=Uncertain_significance;CLNVC=single_nucleotide_variant;CLNVCSO=SO:0001483;GENEINFO=FBXO38:81545;MC=SO:0001583|missense_variant;ORIGIN=1;RS=770228743;Pangolin=ENSG00000145868.17|3:0.0|-10:-0.0
chr5	148417057	577289	A	C	.	.	ALLELEID=560304;CLNDN=Distal_hereditary_motor_neuronopathy_2D;CLNDISDB=MONDO:MONDO:0014259,MedGen:C3888271,OMIM:615575;CLNHGVS=NC_000005.10:g.148417057A>C;CLNREVSTAT=criteria_provided,_single_submitter;CLNSIG=Uncertain_significance;CLNVC=single_nucleotide_variant;CLNVCSO=SO:0001483;GENEINFO=FBXO38:81545;MC=SO:0001583|missense_variant;ORIGIN=1;RS=1561531225;Pangolin=ENSG00000145868.17|-1:0.0|36:-0.0
chr5	148417123	1016157	C	G	.	.	ALLELEID=1005946;CLNDN=Distal_hereditary_motor_neuronopathy_2D;CLNDISDB=MONDO:MONDO:0014259,MedGen:C3888271,OMIM:615575;CLNHGVS=NC_000005.10:g.148417123C>G;CLNREVSTAT=criteria_provided,_single_submitter;CLNSIG=Uncertain_significance;CLNVC=single_nucleotide_variant;CLNVCSO=SO:0001483;GENEINFO=FBXO38:81545;MC=SO:0001583|missense_variant;ORIGIN=1;Pangolin=ENSG00000145868.17|-30:0.0|13:-0.0
chr5	148417126	859982	C	T	.	.	ALLELEID=830461;CLNDN=Distal_hereditary_motor_neuronopathy_2D;CLNDISDB=MONDO:MONDO:0014259,MedGen:C3888271,OMIM:615575;CLNHGVS=NC_000005.10:g.148417126C>T;CLNREVSTAT=criteria_provided,_single_submitter;CLNSIG=Uncertain_significance;CLNVC=single_nucleotide_variant;CLNVCSO=SO:0001483;GENEINFO=FBXO38:81545;MC=SO:0001583|missense_variant;ORIGIN=1;Pangolin=ENSG00000145868.17|10:0.0|-33:-0.0
chr5	148417163	656377	G	A	.	.	AF_ESP=0.00015;AF_EXAC=7e-05;ALLELEID=633588;CLNDN=Distal_hereditary_motor_neuronopathy_2D;CLNDISDB=MONDO:MONDO:0014259,MedGen:C3888271,OMIM:615575;CLNHGVS=NC_000005.10:g.148417163G>A;CLNREVSTAT=criteria_provided,_conflicting_interpretations;CLNSIG=Conflicting_interpretations_of_pathogenicity;CLNSIGCONF=Likely_pathogenic(1),Uncertain_significance(1);CLNVC=single_nucleotide_variant;CLNVCSO=SO:0001483;GENEINFO=FBXO38:81545;MC=SO:0001583|missense_variant;ORIGIN=1;RS=376255193;Pangolin=ENSG00000145868.17|2:0.0|41:-0.0
chr5	148417204	541021	G	A	.	.	AF_EXAC=1e-05;ALLELEID=521316;CLNDN=Distal_hereditary_motor_neuronopathy_2D;CLNDISDB=MONDO:MONDO:0014259,MedGen:C3888271,OMIM:615575;CLNHGVS=NC_000005.10:g.148417204G>A;CLNREVSTAT=criteria_provided,_single_submitter;CLNSIG=Uncertain_significance;CLNVC=single_nucleotide_variant;CLNVCSO=SO:0001483;GENEINFO=FBXO38:81545;MC=SO:0001583|missense_variant;ORIGIN=1;RS=779438870;Pangolin=ENSG00000145868.17|47:0.01|0:-0.91
chr5	148417205	828150	G	T	.	.	ALLELEID=816505;CLNDN=Distal_hereditary_motor_neuronopathy_2D;CLNDISDB=MONDO:MONDO:0014259,MedGen:C3888271,OMIM:615575;CLNHGVS=NC_000005.10:g.148417205G>T;CLNREVSTAT=no_assertion_criteria_provided;CLNSIG=Uncertain_significance;CLNVC=single_nucleotide_variant;CLNVCSO=SO:0001483;GENEINFO=FBXO38:81545;MC=SO:0001575|splice_donor_variant;ORIGIN=1;RS=1581261359;Pangolin=ENSG00000145868.17|46:0.02|-1:-0.98
chr5	148424021	969314	G	A	.	.	ALLELEID=954077;CLNDN=Distal_hereditary_motor_neuronopathy_2D;CLNDISDB=MONDO:MONDO:0014259,MedGen:C3888271,OMIM:615575;CLNHGVS=NC_000005.10:g.148424021G>A;CLNREVSTAT=criteria_provided,_single_submitter;CLNSIG=Uncertain_significance;CLNVC=single_nucleotide_variant;CLNVCSO=SO:0001483;GENEINFO=FBXO38:81545;MC=SO:0001583|missense_variant;ORIGIN=1;Pangolin=ENSG00000145868.17|-12:0.0|-23:-0.0
chr5	148424022	1040951	T	G	.	.	ALLELEID=1026445;CLNDN=Distal_hereditary_motor_neuronopathy_2D;CLNDISDB=MONDO:MONDO:0014259,MedGen:C3888271,OMIM:615575;CLNHGVS=NC_000005.10:g.148424022T>G;CLNREVSTAT=criteria_provided,_single_submitter;CLNSIG=Uncertain_significance;CLNVC=single_nucleotide_variant;CLNVCSO=SO:0001483;GENEINFO=FBXO38:81545;MC=SO:0001583|missense_variant;ORIGIN=1;Pangolin=ENSG00000145868.17|-24:0.0|-13:-0.0
chr5	148424042	647597	G	A	.	.	ALLELEID=633589;CLNDN=Distal_hereditary_motor_neuronopathy_2D;CLNDISDB=MONDO:MONDO:0014259,MedGen:C3888271,OMIM:615575;CLNHGVS=NC_000005.10:g.148424042G>A;CLNREVSTAT=criteria_provided,_single_submitter;CLNSIG=Uncertain_significance;CLNVC=single_nucleotide_variant;CLNVCSO=SO:0001483;GENEINFO=FBXO38:81545;MC=SO:0001583|missense_variant;ORIGIN=1;RS=1012140873;Pangolin=ENSG00000145868.17|-4:0.0|-44:-0.0
chr5	148424061	541004	A	G	.	.	ALLELEID=521120;CLNDN=Distal_hereditary_motor_neuronopathy_2D;CLNDISDB=MONDO:MONDO:0014259,MedGen:C3888271,OMIM:615575;CLNHGVS=NC_000005.10:g.148424061A>G;CLNREVSTAT=criteria_provided,_single_submitter;CLNSIG=Uncertain_significance;CLNVC=single_nucleotide_variant;CLNVCSO=SO:0001483;GENEINFO=FBXO38:81545;MC=SO:0001583|missense_variant;ORIGIN=1;RS=1554081337;Pangolin=ENSG00000145868.17|-1:0.0|19:-0.0
chr5	148424064	650945	C	T	.	.	ALLELEID=633590;CLNDN=Distal_hereditary_motor_neuronopathy_2D;CLNDISDB=MONDO:MONDO:0014259,MedGen:C3888271,OMIM:615575;CLNHGVS=NC_000005.10:g.148424064C>T;CLNREVSTAT=criteria_provided,_single_submitter;CLNSIG=Uncertain_significance;CLNVC=single_nucleotide_variant;CLNVCSO=SO:0001483;GENEINFO=FBXO38:81545;MC=SO:0001583|missense_variant;ORIGIN=1;RS=748051444;Pangolin=ENSG00000145868.17|6:0.0|16:-0.0
chr5	148424067	837626	C	A	.	.	ALLELEID=830462;CLNDN=Distal_hereditary_motor_neuronopathy_2D;CLNDISDB=MONDO:MONDO:0014259,MedGen:C3888271,OMIM:615575;CLNHGVS=NC_000005.10:g.148424067C>A;CLNREVSTAT=criteria_provided,_single_submitter;CLNSIG=Uncertain_significance;CLNVC=single_nucleotide_variant;CLNVCSO=SO:0001483;GENEINFO=FBXO38:81545;MC=SO:0001583|missense_variant;ORIGIN=1;Pangolin=ENSG00000145868.17|-29:0.0|50:-0.0
chr5	148424069	1017017	G	C	.	.	ALLELEID=1005947;CLNDN=Distal_hereditary_motor_neuronopathy_2D;CLNDISDB=MONDO:MONDO:0014259,MedGen:C3888271,OMIM:615575;CLNHGVS=NC_000005.10:g.148424069G>C;CLNREVSTAT=criteria_provided,_single_submitter;CLNSIG=Uncertain_significance;CLNVC=single_nucleotide_variant;CLNVCSO=SO:0001483;GENEINFO=FBXO38:81545;MC=SO:0001583|missense_variant;ORIGIN=1;Pangolin=ENSG00000145868.17|8:0.0|48:-0.0
chr5	148424084	575466	A	G	.	.	AF_EXAC=2e-05;ALLELEID=560183;CLNDN=Distal_hereditary_motor_neuronopathy_2D;CLNDISDB=MONDO:MONDO:0014259,MedGen:C3888271,OMIM:615575;CLNHGVS=NC_000005.10:g.148424084A>G;CLNREVSTAT=criteria_provided,_single_submitter;CLNSIG=Uncertain_significance;CLNVC=single_nucleotide_variant;CLNVCSO=SO:0001483;GENEINFO=FBXO38:81545;MC=SO:0001583|missense_variant;ORIGIN=1;RS=772345898;Pangolin=ENSG00000145868.17|-1:0.0|33:-0.01
chr5	148424090	845610	C	T	.	.	ALLELEID=830463;CLNDN=Distal_hereditary_motor_neuronopathy_2D;CLNDISDB=MONDO:MONDO:0014259,MedGen:C3888271,OMIM:615575;CLNHGVS=NC_000005.10:g.148424090C>T;CLNREVSTAT=criteria_provided,_single_submitter;CLNSIG=Uncertain_significance;CLNVC=single_nucleotide_variant;CLNVCSO=SO:0001483;GENEINFO=FBXO38:81545;MC=SO:0001583|missense_variant;ORIGIN=1;Pangolin=ENSG00000145868.17|-10:0.0|27:-0.0
chr5	148424108	1024503	G	C	.	.	ALLELEID=1005948;CLNDN=Distal_hereditary_motor_neuronopathy_2D;CLNDISDB=MONDO:MONDO:0014259,MedGen:C3888271,OMIM:615575;CLNHGVS=NC_000005.10:g.148424108G>C;CLNREVSTAT=criteria_provided,_single_submitter;CLNSIG=Uncertain_significance;CLNVC=single_nucleotide_variant;CLNVCSO=SO:0001483;GENEINFO=FBXO38:81545;MC=SO:0001583|missense_variant;ORIGIN=1;Pangolin=ENSG00000145868.17|9:0.0|9:-0.0
chr5	148425539	999058	C	T	.	.	ALLELEID=990753;CLNDN=Distal_hereditary_motor_neuronopathy_2D;CLNDISDB=MONDO:MONDO:0014259,MedGen:C3888271,OMIM:615575;CLNHGVS=NC_000005.10:g.148425539C>T;CLNREVSTAT=criteria_provided,_single_submitter;CLNSIG=Uncertain_significance;CLNVC=single_nucleotide_variant;CLNVCSO=SO:0001483;GENEINFO=FBXO38:81545;MC=SO:0001583|missense_variant;ORIGIN=1;Pangolin=ENSG00000145868.17|40:0.25|-17:-0.04
chr5	148425540	541014	G	C	.	.	ALLELEID=521322;CLNDN=Distal_hereditary_motor_neuronopathy_2D;CLNDISDB=MONDO:MONDO:0014259,MedGen:C3888271,OMIM:615575;CLNHGVS=NC_000005.10:g.148425540G>C;CLNREVSTAT=criteria_provided,_single_submitter;CLNSIG=Uncertain_significance;CLNVC=single_nucleotide_variant;CLNVCSO=SO:0001483;GENEINFO=FBXO38:81545;MC=SO:0001583|missense_variant;ORIGIN=1;RS=369833842;Pangolin=ENSG00000145868.17|39:0.05|-18:-0.01
chr5	148425542	572167	G	A	.	.	AF_EXAC=1e-05;AF_TGP=0.0002;ALLELEID=564914;CLNDN=Distal_hereditary_motor_neuronopathy_2D;CLNDISDB=MONDO:MONDO:0014259,MedGen:C3888271,OMIM:615575;CLNHGVS=NC_000005.10:g.148425542G>A;CLNREVSTAT=criteria_provided,_single_submitter;CLNSIG=Uncertain_significance;CLNVC=single_nucleotide_variant;CLNVCSO=SO:0001483;GENEINFO=FBXO38:81545;MC=SO:0001583|missense_variant;ORIGIN=1;RS=553996394;Pangolin=ENSG00000145868.17|37:0.06|-20:-0.01
chr5	148425557	1014068	T	G	.	.	ALLELEID=1005949;CLNDN=Distal_hereditary_motor_neuronopathy_2D;CLNDISDB=MONDO:MONDO:0014259,MedGen:C3888271,OMIM:615575;CLNHGVS=NC_000005.10:g.148425557T>G;CLNREVSTAT=criteria_provided,_single_submitter;CLNSIG=Uncertain_significance;CLNVC=single_nucleotide_variant;CLNVCSO=SO:0001483;GENEINFO=FBXO38:81545;MC=SO:0001583|missense_variant;ORIGIN=1;Pangolin=ENSG00000145868.17|-35:0.01|22:-0.25
chr5	148425560	855843	A	G	.	.	ALLELEID=830464;CLNDN=Distal_hereditary_motor_neuronopathy_2D;CLNDISDB=MONDO:MONDO:0014259,MedGen:C3888271,OMIM:615575;CLNHGVS=NC_000005.10:g.148425560A>G;CLNREVSTAT=criteria_provided,_single_submitter;CLNSIG=Uncertain_significance;CLNVC=single_nucleotide_variant;CLNVCSO=SO:0001483;GENEINFO=FBXO38:81545;MC=SO:0001583|missense_variant;ORIGIN=1;Pangolin=ENSG00000145868.17|-38:0.01|19:-0.3
chr5	148425574	541019	T	G	.	.	ALLELEID=521323;CLNDN=Distal_hereditary_motor_neuronopathy_2D;CLNDISDB=MONDO:MONDO:0014259,MedGen:C3888271,OMIM:615575;CLNHGVS=NC_000005.10:g.148425574T>G;CLNREVSTAT=criteria_provided,_single_submitter;CLNSIG=Uncertain_significance;CLNVC=single_nucleotide_variant;CLNVCSO=SO:0001483;GENEINFO=FBXO38:81545;MC=SO:0001583|missense_variant;ORIGIN=1;RS=1554081566;Pangolin=ENSG00000145868.17|-45:0.01|5:-0.41
chr5	148425579	964250	A	C	.	.	ALLELEID=944454;CLNDN=Distal_hereditary_motor_neuronopathy_2D;CLNDISDB=MONDO:MONDO:0014259,MedGen:C3888271,OMIM:615575;CLNHGVS=NC_000005.10:g.148425579A>C;CLNREVSTAT=criteria_provided,_single_submitter;CLNSIG=Uncertain_significance;CLNVC=single_nucleotide_variant;CLNVCSO=SO:0001483;GENEINFO=FBXO38:81545;MC=SO:0001583|missense_variant;ORIGIN=1;Pangolin=ENSG00000145868.17|-50:0.0|0:-0.25
chr5	148425612	541006	A	C	.	.	AF_EXAC=1e-05;ALLELEID=521325;CLNDN=Distal_hereditary_motor_neuronopathy_2D;CLNDISDB=MONDO:MONDO:0014259,MedGen:C3888271,OMIM:615575;CLNHGVS=NC_000005.10:g.148425612A>C;CLNREVSTAT=criteria_provided,_single_submitter;CLNSIG=Uncertain_significance;CLNVC=single_nucleotide_variant;CLNVCSO=SO:0001483;GENEINFO=FBXO38:81545;MC=SO:0001583|missense_variant;ORIGIN=1;RS=771845635;Pangolin=ENSG00000145868.17|3:0.0|-33:-0.04
chr5	148425617	473949	G	A	.	.	AF_EXAC=7e-05;ALLELEID=455554;CLNDN=Distal_hereditary_motor_neuronopathy_2D;CLNDISDB=MONDO:MONDO:0014259,MedGen:C3888271,OMIM:615575;CLNHGVS=NC_000005.10:g.148425617G>A;CLNREVSTAT=criteria_provided,_single_submitter;CLNSIG=Uncertain_significance;CLNVC=single_nucleotide_variant;CLNVCSO=SO:0001483;GENEINFO=FBXO38:81545;MC=SO:0001583|missense_variant;ORIGIN=1;RS=201999494;Pangolin=ENSG00000145868.17|15:0.0|-38:-0.03
chr5	148425641	574620	C	T	.	.	AF_EXAC=6e-05;AF_TGP=0.0002;ALLELEID=564923;CLNDN=Distal_hereditary_motor_neuronopathy_2D;CLNDISDB=MONDO:MONDO:0014259,MedGen:C3888271,OMIM:615575;CLNHGVS=NC_000005.10:g.148425641C>T;CLNREVSTAT=criteria_provided,_single_submitter;CLNSIG=Uncertain_significance;CLNVC=single_nucleotide_variant;CLNVCSO=SO:0001483;GENEINFO=FBXO38:81545;MC=SO:0001583|missense_variant;ORIGIN=1;RS=539397614;Pangolin=ENSG00000145868.17|-6:0.0|34:-0.0
chr5	148425642	549698	G	A	.	.	AF_EXAC=1e-05;ALLELEID=540446;CLNDN=Distal_hereditary_motor_neuronopathy_2D|Distal_spinal_muscular_atrophy;CLNDISDB=MONDO:MONDO:0014259,MedGen:C3888271,OMIM:615575|MONDO:MONDO:0018894,MedGen:C0393541,Orphanet:ORPHA53739,SNOMED_CT:230247001;CLNHGVS=NC_000005.10:g.148425642G>A;CLNREVSTAT=criteria_provided,_single_submitter;CLNSIG=Uncertain_significance;CLNVC=single_nucleotide_variant;CLNVCSO=SO:0001483;GENEINFO=FBXO38:81545;MC=SO:0001583|missense_variant;ORIGIN=1;RS=766830490;Pangolin=ENSG00000145868.17|-7:0.0|-48:-0.0
chr5	148425644	1046325	C	T	.	.	ALLELEID=1026446;CLNDN=Distal_hereditary_motor_neuronopathy_2D;CLNDISDB=MONDO:MONDO:0014259,MedGen:C3888271,OMIM:615575;CLNHGVS=NC_000005.10:g.148425644C>T;CLNREVSTAT=criteria_provided,_single_submitter;CLNSIG=Uncertain_significance;CLNVC=single_nucleotide_variant;CLNVCSO=SO:0001483;GENEINFO=FBXO38:81545;MC=SO:0001583|missense_variant;ORIGIN=1;Pangolin=ENSG00000145868.17|-2:0.0|-9:-0.0
chr5	148425645	473950	G	A	.	.	AF_ESP=0.00015;AF_EXAC=0.00012;ALLELEID=455248;CLNDN=Distal_hereditary_motor_neuronopathy_2D;CLNDISDB=MONDO:MONDO:0014259,MedGen:C3888271,OMIM:615575;CLNHGVS=NC_000005.10:g.148425645G>A;CLNREVSTAT=criteria_provided,_single_submitter;CLNSIG=Uncertain_significance;CLNVC=single_nucleotide_variant;CLNVCSO=SO:0001483;GENEINFO=FBXO38:81545;MC=SO:0001583|missense_variant;ORIGIN=1;RS=199901955;Pangolin=ENSG00000145868.17|-10:0.0|30:-0.0
chr5	148425704	841789	G	A	.	.	ALLELEID=851266;CLNDN=Distal_hereditary_motor_neuronopathy_2D;CLNDISDB=MONDO:MONDO:0014259,MedGen:C3888271,OMIM:615575;CLNHGVS=NC_000005.10:g.148425704G>A;CLNREVSTAT=criteria_provided,_single_submitter;CLNSIG=Uncertain_significance;CLNVC=single_nucleotide_variant;CLNVCSO=SO:0001483;GENEINFO=FBXO38:81545;MC=SO:0001627|intron_variant;ORIGIN=1;Pangolin=ENSG00000145868.17|-3:0.0|-3:-0.0
chr5	148427262	580127	G	T	.	.	AF_ESP=0.00031;AF_EXAC=8e-05;ALLELEID=560306;CLNDN=Distal_hereditary_motor_neuronopathy_2D;CLNDISDB=MONDO:MONDO:0014259,MedGen:C3888271,OMIM:615575;CLNHGVS=NC_000005.10:g.148427262G>T;CLNREVSTAT=criteria_provided,_single_submitter;CLNSIG=Uncertain_significance;CLNVC=single_nucleotide_variant;CLNVCSO=SO:0001483;GENEINFO=FBXO38:81545;MC=SO:0001583|missense_variant,SO:0001627|intron_variant;ORIGIN=1;RS=370471937;Pangolin=ENSG00000145868.17|-16:0.01|-49:-0.0
chr5	148427264	842285	T	A	.	.	ALLELEID=830465;CLNDN=Distal_hereditary_motor_neuronopathy_2D;CLNDISDB=MONDO:MONDO:0014259,MedGen:C3888271,OMIM:615575;CLNHGVS=NC_000005.10:g.148427264T>A;CLNREVSTAT=criteria_provided,_single_submitter;CLNSIG=Uncertain_significance;CLNVC=single_nucleotide_variant;CLNVCSO=SO:0001483;GENEINFO=FBXO38:81545;MC=SO:0001583|missense_variant,SO:0001627|intron_variant;ORIGIN=1;Pangolin=ENSG00000145868.17|-47:0.0|-18:-0.0
chr5	148427279	582664	A	G	.	.	AF_EXAC=1e-05;ALLELEID=562921;CLNDN=Distal_hereditary_motor_neuronopathy_2D;CLNDISDB=MONDO:MONDO:0014259,MedGen:C3888271,OMIM:615575;CLNHGVS=NC_000005.10:g.148427279A>G;CLNREVSTAT=criteria_provided,_single_submitter;CLNSIG=Uncertain_significance;CLNVC=single_nucleotide_variant;CLNVCSO=SO:0001483;GENEINFO=FBXO38:81545;MC=SO:0001583|missense_variant,SO:0001627|intron_variant;ORIGIN=1;RS=748950456;Pangolin=ENSG00000145868.17|47:0.0|-33:-0.0
chr5	148427290	661268	G	A	.	.	AF_EXAC=2e-05;ALLELEID=633591;CLNDN=Distal_hereditary_motor_neuronopathy_2D;CLNDISDB=MONDO:MONDO:0014259,MedGen:C3888271,OMIM:615575;CLNHGVS=NC_000005.10:g.148427290G>A;CLNREVSTAT=criteria_provided,_single_submitter;CLNSIG=Uncertain_significance;CLNVC=single_nucleotide_variant;CLNVCSO=SO:0001483;GENEINFO=FBXO38:81545;MC=SO:0001583|missense_variant,SO:0001627|intron_variant;ORIGIN=1;RS=770649145;Pangolin=ENSG00000145868.17|-44:0.0|36:-0.0
chr5	148427347	649002	A	G	.	.	AF_EXAC=1e-05;ALLELEID=633592;CLNDN=Distal_hereditary_motor_neuronopathy_2D;CLNDISDB=MONDO:MONDO:0014259,MedGen:C3888271,OMIM:615575;CLNHGVS=NC_000005.10:g.148427347A>G;CLNREVSTAT=criteria_provided,_single_submitter;CLNSIG=Uncertain_significance;CLNVC=single_nucleotide_variant;CLNVCSO=SO:0001483;GENEINFO=FBXO38:81545;MC=SO:0001583|missense_variant,SO:0001627|intron_variant;ORIGIN=1;RS=775906161;Pangolin=ENSG00000145868.17|-1:0.0|-21:-0.0
chr5	148427366	1008505	T	C	.	.	ALLELEID=990754;CLNDN=Distal_hereditary_motor_neuronopathy_2D;CLNDISDB=MONDO:MONDO:0014259,MedGen:C3888271,OMIM:615575;CLNHGVS=NC_000005.10:g.148427366T>C;CLNREVSTAT=criteria_provided,_single_submitter;CLNSIG=Uncertain_significance;CLNVC=single_nucleotide_variant;CLNVCSO=SO:0001483;GENEINFO=FBXO38:81545;MC=SO:0001583|missense_variant,SO:0001627|intron_variant;ORIGIN=1;Pangolin=ENSG00000145868.17|-10:0.0|-40:-0.0
chr5	148427369	638363	C	T	.	.	ALLELEID=626149;CLNDN=Distal_hereditary_motor_neuronopathy_2D;CLNDISDB=MONDO:MONDO:0014259,MedGen:C3888271,OMIM:615575;CLNHGVS=NC_000005.10:g.148427369C>T;CLNREVSTAT=criteria_provided,_single_submitter;CLNSIG=Uncertain_significance;CLNVC=single_nucleotide_variant;CLNVCSO=SO:0001483;GENEINFO=FBXO38:81545;MC=SO:0001583|missense_variant,SO:0001627|intron_variant;ORIGIN=0;RS=1581280139;Pangolin=ENSG00000145868.17|34:0.0|0:-0.0
chr5	148427389	967689	G	A	.	.	ALLELEID=954078;CLNDN=Distal_hereditary_motor_neuronopathy_2D;CLNDISDB=MONDO:MONDO:0014259,MedGen:C3888271,OMIM:615575;CLNHGVS=NC_000005.10:g.148427389G>A;CLNREVSTAT=criteria_provided,_single_submitter;CLNSIG=Uncertain_significance;CLNVC=single_nucleotide_variant;CLNVCSO=SO:0001483;GENEINFO=FBXO38:81545;MC=SO:0001583|missense_variant,SO:0001627|intron_variant;ORIGIN=1;Pangolin=ENSG00000145868.17|14:0.0|38:-0.0
chr5	148427390	1051491	A	T	.	.	ALLELEID=1043421;CLNDN=Distal_hereditary_motor_neuronopathy_2D;CLNDISDB=MONDO:MONDO:0014259,MedGen:C3888271,OMIM:615575;CLNHGVS=NC_000005.10:g.148427390A>T;CLNREVSTAT=criteria_provided,_single_submitter;CLNSIG=Uncertain_significance;CLNVC=single_nucleotide_variant;CLNVCSO=SO:0001483;GENEINFO=FBXO38:81545;MC=SO:0001583|missense_variant,SO:0001627|intron_variant;ORIGIN=1;Pangolin=ENSG00000145868.17|-2:0.01|37:-0.0
chr5	148427428	943855	G	C	.	.	ALLELEID=932767;CLNDN=Distal_hereditary_motor_neuronopathy_2D;CLNDISDB=MONDO:MONDO:0014259,MedGen:C3888271,OMIM:615575;CLNHGVS=NC_000005.10:g.148427428G>C;CLNREVSTAT=criteria_provided,_single_submitter;CLNSIG=Uncertain_significance;CLNVC=single_nucleotide_variant;CLNVCSO=SO:0001483;GENEINFO=FBXO38:81545;MC=SO:0001583|missense_variant,SO:0001627|intron_variant;ORIGIN=1;Pangolin=ENSG00000145868.17|47:0.0|-25:-0.0
chr5	148427440	473952	A	G	.	.	AF_ESP=0.00092;AF_EXAC=0.00073;ALLELEID=455558;CLNDN=Distal_hereditary_motor_neuronopathy_2D|not_provided;CLNDISDB=MONDO:MONDO:0014259,MedGen:C3888271,OMIM:615575|MedGen:CN517202;CLNHGVS=NC_000005.10:g.148427440A>G;CLNREVSTAT=criteria_provided,_conflicting_interpretations;CLNSIG=Conflicting_interpretations_of_pathogenicity;CLNSIGCONF=Likely_benign(1),Uncertain_significance(1);CLNVC=single_nucleotide_variant;CLNVCSO=SO:0001483;GENEINFO=FBXO38:81545;MC=SO:0001583|missense_variant,SO:0001627|intron_variant;ORIGIN=1;RS=150893158;Pangolin=ENSG00000145868.17|35:0.0|2:-0.0
chr5	148427450	835391	A	G	.	.	ALLELEID=830466;CLNDN=Distal_hereditary_motor_neuronopathy_2D;CLNDISDB=MONDO:MONDO:0014259,MedGen:C3888271,OMIM:615575;CLNHGVS=NC_000005.10:g.148427450A>G;CLNREVSTAT=criteria_provided,_single_submitter;CLNSIG=Uncertain_significance;CLNVC=single_nucleotide_variant;CLNVCSO=SO:0001483;GENEINFO=FBXO38:81545;MC=SO:0001583|missense_variant,SO:0001627|intron_variant;ORIGIN=1;Pangolin=ENSG00000145868.17|25:0.0|25:-0.0
chr5	148427470	541023	G	A	.	.	AF_EXAC=6e-05;AF_TGP=0.0002;ALLELEID=521122;CLNDN=Distal_hereditary_motor_neuronopathy_2D;CLNDISDB=MONDO:MONDO:0014259,MedGen:C3888271,OMIM:615575;CLNHGVS=NC_000005.10:g.148427470G>A;CLNREVSTAT=criteria_provided,_single_submitter;CLNSIG=Uncertain_significance;CLNVC=single_nucleotide_variant;CLNVCSO=SO:0001483;GENEINFO=FBXO38:81545;MC=SO:0001583|missense_variant,SO:0001627|intron_variant;ORIGIN=1;RS=548894296;Pangolin=ENSG00000145868.17|5:0.0|14:-0.0
chr5	148427476	1001185	G	A	.	.	ALLELEID=990755;CLNDN=Distal_hereditary_motor_neuronopathy_2D;CLNDISDB=MONDO:MONDO:0014259,MedGen:C3888271,OMIM:615575;CLNHGVS=NC_000005.10:g.148427476G>A;CLNREVSTAT=criteria_provided,_single_submitter;CLNSIG=Uncertain_significance;CLNVC=single_nucleotide_variant;CLNVCSO=SO:0001483;GENEINFO=FBXO38:81545;MC=SO:0001583|missense_variant,SO:0001627|intron_variant;ORIGIN=1;Pangolin=ENSG00000145868.17|8:0.0|-1:-0.01
chr5	148427483	541016	C	T	.	.	ALLELEID=521274;CLNDN=Distal_hereditary_motor_neuronopathy_2D;CLNDISDB=MONDO:MONDO:0014259,MedGen:C3888271,OMIM:615575;CLNHGVS=NC_000005.10:g.148427483C>T;CLNREVSTAT=criteria_provided,_single_submitter;CLNSIG=Uncertain_significance;CLNVC=single_nucleotide_variant;CLNVCSO=SO:0001483;GENEINFO=FBXO38:81545;MC=SO:0001583|missense_variant,SO:0001627|intron_variant;ORIGIN=1;RS=767223993;Pangolin=ENSG00000145868.17|-8:0.0|1:-0.0
chr5	148427495	568649	G	A	.	.	ALLELEID=562923;CLNDN=Distal_hereditary_motor_neuronopathy_2D;CLNDISDB=MONDO:MONDO:0014259,MedGen:C3888271,OMIM:615575;CLNHGVS=NC_000005.10:g.148427495G>A;CLNREVSTAT=criteria_provided,_single_submitter;CLNSIG=Uncertain_significance;CLNVC=single_nucleotide_variant;CLNVCSO=SO:0001483;GENEINFO=FBXO38:81545;MC=SO:0001583|missense_variant,SO:0001627|intron_variant;ORIGIN=1;RS=745545823;Pangolin=ENSG00000145868.17|14:0.0|-20:-0.0
chr5	148427495	857761	G	C	.	.	ALLELEID=830467;CLNDN=Distal_hereditary_motor_neuronopathy_2D;CLNDISDB=MONDO:MONDO:0014259,MedGen:C3888271,OMIM:615575;CLNHGVS=NC_000005.10:g.148427495G>C;CLNREVSTAT=criteria_provided,_single_submitter;CLNSIG=Uncertain_significance;CLNVC=single_nucleotide_variant;CLNVCSO=SO:0001483;GENEINFO=FBXO38:81545;MC=SO:0001583|missense_variant,SO:0001627|intron_variant;ORIGIN=1;Pangolin=ENSG00000145868.17|-20:0.0|-20:-0.0
chr5	148427497	938326	G	A	.	.	ALLELEID=932768;CLNDN=Distal_hereditary_motor_neuronopathy_2D;CLNDISDB=MONDO:MONDO:0014259,MedGen:C3888271,OMIM:615575;CLNHGVS=NC_000005.10:g.148427497G>A;CLNREVSTAT=criteria_provided,_single_submitter;CLNSIG=Uncertain_significance;CLNVC=single_nucleotide_variant;CLNVCSO=SO:0001483;GENEINFO=FBXO38:81545;MC=SO:0001583|missense_variant,SO:0001627|intron_variant;ORIGIN=1;Pangolin=ENSG00000145868.17|2:0.0|-22:-0.0
chr5	148427506	566193	G	A	.	.	AF_ESP=0.00015;AF_EXAC=7e-05;AF_TGP=0.0002;ALLELEID=560185;CLNDN=Distal_hereditary_motor_neuronopathy_2D;CLNDISDB=MONDO:MONDO:0014259,MedGen:C3888271,OMIM:615575;CLNHGVS=NC_000005.10:g.148427506G>A;CLNREVSTAT=criteria_provided,_single_submitter;CLNSIG=Uncertain_significance;CLNVC=single_nucleotide_variant;CLNVCSO=SO:0001483;GENEINFO=FBXO38:81545;MC=SO:0001583|missense_variant,SO:0001627|intron_variant;ORIGIN=1;RS=141211499;Pangolin=ENSG00000145868.17|-31:0.0|8:-0.0
chr5	148427528	647829	A	T	.	.	AF_ESP=0.00015;AF_EXAC=2e-05;ALLELEID=633593;CLNDN=Distal_hereditary_motor_neuronopathy_2D;CLNDISDB=MONDO:MONDO:0014259,MedGen:C3888271,OMIM:615575;CLNHGVS=NC_000005.10:g.148427528A>T;CLNREVSTAT=criteria_provided,_single_submitter;CLNSIG=Uncertain_significance;CLNVC=single_nucleotide_variant;CLNVCSO=SO:0001483;GENEINFO=FBXO38:81545;MC=SO:0001583|missense_variant,SO:0001627|intron_variant;ORIGIN=1;RS=145266253;Pangolin=ENSG00000145868.17|-44:0.0|29:-0.01
chr5	148427551	578405	T	G	.	.	ALLELEID=562925;CLNDN=Distal_hereditary_motor_neuronopathy_2D;CLNDISDB=MONDO:MONDO:0014259,MedGen:C3888271,OMIM:615575;CLNHGVS=NC_000005.10:g.148427551T>G;CLNREVSTAT=criteria_provided,_single_submitter;CLNSIG=Uncertain_significance;CLNVC=single_nucleotide_variant;CLNVCSO=SO:0001483;GENEINFO=FBXO38:81545;MC=SO:0001583|missense_variant,SO:0001627|intron_variant;ORIGIN=1;RS=1188977922;Pangolin=ENSG00000145868.17|6:0.0|-4:-0.0
chr5	148427569	939156	G	A	.	.	ALLELEID=932769;CLNDN=Distal_hereditary_motor_neuronopathy_2D;CLNDISDB=MONDO:MONDO:0014259,MedGen:C3888271,OMIM:615575;CLNHGVS=NC_000005.10:g.148427569G>A;CLNREVSTAT=criteria_provided,_single_submitter;CLNSIG=Uncertain_significance;CLNVC=single_nucleotide_variant;CLNVCSO=SO:0001483;GENEINFO=FBXO38:81545;MC=SO:0001583|missense_variant,SO:0001627|intron_variant;ORIGIN=1;Pangolin=ENSG00000145868.17|-12:0.01|50:-0.0
chr5	148427597	1059267	C	G	.	.	ALLELEID=1043422;CLNDN=Distal_hereditary_motor_neuronopathy_2D;CLNDISDB=MONDO:MONDO:0014259,MedGen:C3888271,OMIM:615575;CLNHGVS=NC_000005.10:g.148427597C>G;CLNREVSTAT=criteria_provided,_single_submitter;CLNSIG=Uncertain_significance;CLNVC=single_nucleotide_variant;CLNVCSO=SO:0001483;GENEINFO=FBXO38:81545;MC=SO:0001583|missense_variant,SO:0001627|intron_variant;ORIGIN=1;Pangolin=ENSG00000145868.17|-40:0.01|22:-0.0
chr5	148427626	854686	T	A	.	.	ALLELEID=830468;CLNDN=Distal_hereditary_motor_neuronopathy_2D;CLNDISDB=MONDO:MONDO:0014259,MedGen:C3888271,OMIM:615575;CLNHGVS=NC_000005.10:g.148427626T>A;CLNREVSTAT=criteria_provided,_single_submitter;CLNSIG=Uncertain_significance;CLNVC=single_nucleotide_variant;CLNVCSO=SO:0001483;GENEINFO=FBXO38:81545;MC=SO:0001583|missense_variant,SO:0001627|intron_variant;ORIGIN=1;Pangolin=ENSG00000145868.17|2:0.0|37:-0.0
chr5	148427634	1055386	G	T	.	.	ALLELEID=1043423;CLNDN=Distal_hereditary_motor_neuronopathy_2D;CLNDISDB=MONDO:MONDO:0014259,MedGen:C3888271,OMIM:615575;CLNHGVS=NC_000005.10:g.148427634G>T;CLNREVSTAT=criteria_provided,_single_submitter;CLNSIG=Uncertain_significance;CLNVC=single_nucleotide_variant;CLNVCSO=SO:0001483;GENEINFO=FBXO38:81545;MC=SO:0001583|missense_variant,SO:0001627|intron_variant;ORIGIN=1;Pangolin=ENSG00000145868.17|29:0.0|-15:-0.0
chr5	148427635	958568	C	A	.	.	ALLELEID=944455;CLNDN=Distal_hereditary_motor_neuronopathy_2D;CLNDISDB=MONDO:MONDO:0014259,MedGen:C3888271,OMIM:615575;CLNHGVS=NC_000005.10:g.148427635C>A;CLNREVSTAT=criteria_provided,_single_submitter;CLNSIG=Uncertain_significance;CLNVC=single_nucleotide_variant;CLNVCSO=SO:0001483;GENEINFO=FBXO38:81545;MC=SO:0001583|missense_variant,SO:0001627|intron_variant;ORIGIN=1;Pangolin=ENSG00000145868.17|-16:0.0|-1:-0.0
chr5	148427696	661418	G	T	.	.	ALLELEID=633594;CLNDN=Distal_hereditary_motor_neuronopathy_2D;CLNDISDB=MONDO:MONDO:0014259,MedGen:C3888271,OMIM:615575;CLNHGVS=NC_000005.10:g.148427696G>T;CLNREVSTAT=criteria_provided,_single_submitter;CLNSIG=Uncertain_significance;CLNVC=single_nucleotide_variant;CLNVCSO=SO:0001483;GENEINFO=FBXO38:81545;MC=SO:0001583|missense_variant,SO:0001627|intron_variant;ORIGIN=1;RS=751618541;Pangolin=ENSG00000145868.17|-33:0.01|26:-0.13
chr5	148427717	541010	C	T	.	.	AF_EXAC=1e-05;ALLELEID=521329;CLNDN=Distal_hereditary_motor_neuronopathy_2D;CLNDISDB=MONDO:MONDO:0014259,MedGen:C3888271,OMIM:615575;CLNHGVS=NC_000005.10:g.148427717C>T;CLNREVSTAT=criteria_provided,_single_submitter;CLNSIG=Uncertain_significance;CLNVC=single_nucleotide_variant;CLNVCSO=SO:0001483;GENEINFO=FBXO38:81545;MC=SO:0001583|missense_variant,SO:0001627|intron_variant;ORIGIN=1;RS=757209133;Pangolin=ENSG00000145868.17|5:0.05|-23:-0.0
chr5	148427727	1002325	G	A	.	.	ALLELEID=990756;CLNDN=Distal_hereditary_motor_neuronopathy_2D;CLNDISDB=MONDO:MONDO:0014259,MedGen:C3888271,OMIM:615575;CLNHGVS=NC_000005.10:g.148427727G>A;CLNREVSTAT=criteria_provided,_single_submitter;CLNSIG=Uncertain_significance;CLNVC=single_nucleotide_variant;CLNVCSO=SO:0001483;GENEINFO=FBXO38:81545;MC=SO:0001819|synonymous_variant,SO:0001627|intron_variant;ORIGIN=1;Pangolin=ENSG00000145868.17|21:0.02|-5:-0.43
chr5	148433445	574698	G	A	.	.	AF_EXAC=9e-05;AF_TGP=0.0002;ALLELEID=560187;CLNDN=Distal_hereditary_motor_neuronopathy_2D;CLNDISDB=MONDO:MONDO:0014259,MedGen:C3888271,OMIM:615575;CLNHGVS=NC_000005.10:g.148433445G>A;CLNREVSTAT=criteria_provided,_single_submitter;CLNSIG=Uncertain_significance;CLNVC=single_nucleotide_variant;CLNVCSO=SO:0001483;GENEINFO=FBXO38:81545;MC=SO:0001583|missense_variant;ORIGIN=1;RS=183483408;Pangolin=ENSG00000145868.17|-18:0.01|0:-0.0
chr5	148433453	836217	A	G	.	.	ALLELEID=830469;CLNDN=Distal_hereditary_motor_neuronopathy_2D;CLNDISDB=MONDO:MONDO:0014259,MedGen:C3888271,OMIM:615575;CLNHGVS=NC_000005.10:g.148433453A>G;CLNREVSTAT=criteria_provided,_single_submitter;CLNSIG=Uncertain_significance;CLNVC=single_nucleotide_variant;CLNVCSO=SO:0001483;GENEINFO=FBXO38:81545;MC=SO:0001583|missense_variant;ORIGIN=1;Pangolin=ENSG00000145868.17|-26:0.01|-23:-0.0
chr5	148433459	661365	C	T	.	.	AF_ESP=8e-05;AF_EXAC=4e-05;ALLELEID=633595;CLNDN=Distal_hereditary_motor_neuronopathy_2D;CLNDISDB=MONDO:MONDO:0014259,MedGen:C3888271,OMIM:615575;CLNHGVS=NC_000005.10:g.148433459C>T;CLNREVSTAT=criteria_provided,_single_submitter;CLNSIG=Uncertain_significance;CLNVC=single_nucleotide_variant;CLNVCSO=SO:0001483;GENEINFO=FBXO38:81545;MC=SO:0001583|missense_variant;ORIGIN=1;RS=138967647;Pangolin=ENSG00000145868.17|-1:0.0|-32:-0.02
chr5	148433465	953337	C	T	.	.	ALLELEID=944456;CLNDN=Distal_hereditary_motor_neuronopathy_2D;CLNDISDB=MONDO:MONDO:0014259,MedGen:C3888271,OMIM:615575;CLNHGVS=NC_000005.10:g.148433465C>T;CLNREVSTAT=criteria_provided,_single_submitter;CLNSIG=Uncertain_significance;CLNVC=single_nucleotide_variant;CLNVCSO=SO:0001483;GENEINFO=FBXO38:81545;MC=SO:0001583|missense_variant;ORIGIN=1;Pangolin=ENSG00000145868.17|-2:0.0|-38:-0.01
chr5	148433635	541012	G	A	.	.	ALLELEID=521135;CLNDN=Distal_hereditary_motor_neuronopathy_2D;CLNDISDB=MONDO:MONDO:0014259,MedGen:C3888271,OMIM:615575;CLNHGVS=NC_000005.10:g.148433635G>A;CLNREVSTAT=criteria_provided,_single_submitter;CLNSIG=Uncertain_significance;CLNVC=single_nucleotide_variant;CLNVCSO=SO:0001483;GENEINFO=FBXO38:81545;MC=SO:0001583|missense_variant;ORIGIN=1;RS=1554082512;Pangolin=ENSG00000145868.17|-22:0.04|0:-0.01
chr5	148433674	854519	A	G	.	.	ALLELEID=830470;CLNDN=Distal_hereditary_motor_neuronopathy_2D;CLNDISDB=MONDO:MONDO:0014259,MedGen:C3888271,OMIM:615575;CLNHGVS=NC_000005.10:g.148433674A>G;CLNREVSTAT=criteria_provided,_single_submitter;CLNSIG=Uncertain_significance;CLNVC=single_nucleotide_variant;CLNVCSO=SO:0001483;GENEINFO=FBXO38:81545;MC=SO:0001583|missense_variant;ORIGIN=1;Pangolin=ENSG00000145868.17|-39:0.0|22:-0.0
chr5	148433681	541018	A	G	.	.	ALLELEID=521337;CLNDN=Distal_hereditary_motor_neuronopathy_2D;CLNDISDB=MONDO:MONDO:0014259,MedGen:C3888271,OMIM:615575;CLNHGVS=NC_000005.10:g.148433681A>G;CLNREVSTAT=criteria_provided,_single_submitter;CLNSIG=Uncertain_significance;CLNVC=single_nucleotide_variant;CLNVCSO=SO:0001483;GENEINFO=FBXO38:81545;MC=SO:0001583|missense_variant;ORIGIN=1;RS=1463668452;Pangolin=ENSG00000145868.17|-46:0.0|15:-0.0
chr5	148433698	647779	C	G	.	.	ALLELEID=633596;CLNDN=Distal_hereditary_motor_neuronopathy_2D;CLNDISDB=MONDO:MONDO:0014259,MedGen:C3888271,OMIM:615575;CLNHGVS=NC_000005.10:g.148433698C>G;CLNREVSTAT=criteria_provided,_single_submitter;CLNSIG=Uncertain_significance;CLNVC=single_nucleotide_variant;CLNVCSO=SO:0001483;GENEINFO=FBXO38:81545;MC=SO:0001583|missense_variant;ORIGIN=1;RS=1347172293;Pangolin=ENSG00000145868.17|39:0.0|-2:-0.0
chr5	148433717	1053733	C	G	.	.	ALLELEID=1043424;CLNDN=Distal_hereditary_motor_neuronopathy_2D;CLNDISDB=MONDO:MONDO:0014259,MedGen:C3888271,OMIM:615575;CLNHGVS=NC_000005.10:g.148433717C>G;CLNREVSTAT=criteria_provided,_single_submitter;CLNSIG=Uncertain_significance;CLNVC=single_nucleotide_variant;CLNVCSO=SO:0001483;GENEINFO=FBXO38:81545;MC=SO:0001583|missense_variant;ORIGIN=1;Pangolin=ENSG00000145868.17|20:0.0|17:-0.0
chr5	148438363	581512	G	C	.	.	AF_ESP=0.00015;AF_EXAC=0.00019;AF_TGP=0.0004;ALLELEID=562927;CLNDN=Distal_hereditary_motor_neuronopathy_2D;CLNDISDB=MONDO:MONDO:0014259,MedGen:C3888271,OMIM:615575;CLNHGVS=NC_000005.10:g.148438363G>C;CLNREVSTAT=criteria_provided,_single_submitter;CLNSIG=Uncertain_significance;CLNVC=single_nucleotide_variant;CLNVCSO=SO:0001483;GENEINFO=FBXO38:81545;MC=SO:0001583|missense_variant;ORIGIN=1;RS=371555180;Pangolin=ENSG00000145868.17|-31:0.01|43:-0.0
chr5	148438372	573264	T	G	.	.	AF_ESP=8e-05;ALLELEID=560189;CLNDN=Distal_hereditary_motor_neuronopathy_2D;CLNDISDB=MONDO:MONDO:0014259,MedGen:C3888271,OMIM:615575;CLNHGVS=NC_000005.10:g.148438372T>G;CLNREVSTAT=criteria_provided,_single_submitter;CLNSIG=Uncertain_significance;CLNVC=single_nucleotide_variant;CLNVCSO=SO:0001483;GENEINFO=FBXO38:81545;MC=SO:0001583|missense_variant;ORIGIN=1;RS=148580014;Pangolin=ENSG00000145868.17|-40:0.0|34:-0.01
chr5	148438379	567974	A	G	.	.	AF_ESP=8e-05;ALLELEID=562931;CLNDN=Distal_hereditary_motor_neuronopathy_2D;CLNDISDB=MONDO:MONDO:0014259,MedGen:C3888271,OMIM:615575;CLNHGVS=NC_000005.10:g.148438379A>G;CLNREVSTAT=criteria_provided,_single_submitter;CLNSIG=Uncertain_significance;CLNVC=single_nucleotide_variant;CLNVCSO=SO:0001483;GENEINFO=FBXO38:81545;MC=SO:0001583|missense_variant;ORIGIN=1;RS=373620719;Pangolin=ENSG00000145868.17|-47:0.01|27:-0.05
chr5	148438382	952752	G	T	.	.	ALLELEID=923931;CLNDN=Distal_hereditary_motor_neuronopathy_2D;CLNDISDB=MONDO:MONDO:0014259,MedGen:C3888271,OMIM:615575;CLNHGVS=NC_000005.10:g.148438382G>T;CLNREVSTAT=criteria_provided,_single_submitter;CLNSIG=Uncertain_significance;CLNVC=single_nucleotide_variant;CLNVCSO=SO:0001483;GENEINFO=FBXO38:81545;MC=SO:0001583|missense_variant;ORIGIN=1;Pangolin=ENSG00000145868.17|24:0.06|-50:-0.0
chr5	148438469	574754	C	T	.	.	AF_EXAC=1e-05;ALLELEID=562939;CLNDN=Distal_hereditary_motor_neuronopathy_2D;CLNDISDB=MONDO:MONDO:0014259,MedGen:C3888271,OMIM:615575;CLNHGVS=NC_000005.10:g.148438469C>T;CLNREVSTAT=criteria_provided,_single_submitter;CLNSIG=Uncertain_significance;CLNVC=single_nucleotide_variant;CLNVCSO=SO:0001483;GENEINFO=FBXO38:81545;MC=SO:0001583|missense_variant;ORIGIN=1;RS=760782381;Pangolin=ENSG00000145868.17|-40:0.0|29:-0.0
chr5	148438503	1007794	C	T	.	.	ALLELEID=990757;CLNDN=Distal_hereditary_motor_neuronopathy_2D;CLNDISDB=MONDO:MONDO:0014259,MedGen:C3888271,OMIM:615575;CLNHGVS=NC_000005.10:g.148438503C>T;CLNREVSTAT=criteria_provided,_single_submitter;CLNSIG=Uncertain_significance;CLNVC=single_nucleotide_variant;CLNVCSO=SO:0001483;GENEINFO=FBXO38:81545;MC=SO:0001627|intron_variant;ORIGIN=1;Pangolin=ENSG00000145868.17|-5:0.0|-5:-0.0
chr5	148439669	655168	A	G	.	.	ALLELEID=633597;CLNDN=Distal_hereditary_motor_neuronopathy_2D;CLNDISDB=MONDO:MONDO:0014259,MedGen:C3888271,OMIM:615575;CLNHGVS=NC_000005.10:g.148439669A>G;CLNREVSTAT=criteria_provided,_single_submitter;CLNSIG=Uncertain_significance;CLNVC=single_nucleotide_variant;CLNVCSO=SO:0001483;GENEINFO=FBXO38:81545;MC=SO:0001583|missense_variant;ORIGIN=1;RS=1020465041;Pangolin=ENSG00000145868.17|-22:0.0|-22:-0.0
chr5	148439752	1034852	C	T	.	.	ALLELEID=1026447;CLNDN=Distal_hereditary_motor_neuronopathy_2D;CLNDISDB=MONDO:MONDO:0014259,MedGen:C3888271,OMIM:615575;CLNHGVS=NC_000005.10:g.148439752C>T;CLNREVSTAT=criteria_provided,_single_submitter;CLNSIG=Uncertain_significance;CLNVC=single_nucleotide_variant;CLNVCSO=SO:0001483;GENEINFO=FBXO38:81545;MC=SO:0001583|missense_variant;ORIGIN=1;Pangolin=ENSG00000145868.17|11:0.0|-4:-0.02
chr5	148439753	963656	G	A	.	.	ALLELEID=944457;CLNDN=Distal_hereditary_motor_neuronopathy_2D;CLNDISDB=MONDO:MONDO:0014259,MedGen:C3888271,OMIM:615575;CLNHGVS=NC_000005.10:g.148439753G>A;CLNREVSTAT=criteria_provided,_single_submitter;CLNSIG=Uncertain_significance;CLNVC=single_nucleotide_variant;CLNVCSO=SO:0001483;GENEINFO=FBXO38:81545;MC=SO:0001583|missense_variant;ORIGIN=1;Pangolin=ENSG00000145868.17|39:0.0|-5:-0.03
chr5	148439762	952753	G	A	.	.	ALLELEID=923932;CLNDN=Distal_hereditary_motor_neuronopathy_2D;CLNDISDB=MONDO:MONDO:0014259,MedGen:C3888271,OMIM:615575;CLNHGVS=NC_000005.10:g.148439762G>A;CLNREVSTAT=criteria_provided,_single_submitter;CLNSIG=Uncertain_significance;CLNVC=single_nucleotide_variant;CLNVCSO=SO:0001483;GENEINFO=FBXO38:81545;MC=SO:0001583|missense_variant;ORIGIN=1;Pangolin=ENSG00000145868.17|-14:0.0|-14:-0.0
chr5	148439785	541013	A	G	.	.	ALLELEID=521143;CLNDN=Distal_hereditary_motor_neuronopathy_2D;CLNDISDB=MONDO:MONDO:0014259,MedGen:C3888271,OMIM:615575;CLNHGVS=NC_000005.10:g.148439785A>G;CLNREVSTAT=criteria_provided,_single_submitter;CLNSIG=Uncertain_significance;CLNVC=single_nucleotide_variant;CLNVCSO=SO:0001483;GENEINFO=FBXO38:81545;MC=SO:0001583|missense_variant;ORIGIN=1;RS=1399229383;Pangolin=ENSG00000145868.17|-37:0.0|7:-0.0
chr5	148440465	864167	G	C	.	.	ALLELEID=830471;CLNDN=Distal_hereditary_motor_neuronopathy_2D;CLNDISDB=MONDO:MONDO:0014259,MedGen:C3888271,OMIM:615575;CLNHGVS=NC_000005.10:g.148440465G>C;CLNREVSTAT=criteria_provided,_single_submitter;CLNSIG=Uncertain_significance;CLNVC=single_nucleotide_variant;CLNVCSO=SO:0001483;GENEINFO=FBXO38:81545;MC=SO:0001583|missense_variant;ORIGIN=1;Pangolin=ENSG00000145868.17|-39:0.0|-9:-0.0
chr5	148440471	654153	A	T	.	.	ALLELEID=633598;CLNDN=Distal_hereditary_motor_neuronopathy_2D;CLNDISDB=MONDO:MONDO:0014259,MedGen:C3888271,OMIM:615575;CLNHGVS=NC_000005.10:g.148440471A>T;CLNREVSTAT=criteria_provided,_single_submitter;CLNSIG=Uncertain_significance;CLNVC=single_nucleotide_variant;CLNVCSO=SO:0001483;GENEINFO=FBXO38:81545;MC=SO:0001583|missense_variant;ORIGIN=1;RS=1581313648;Pangolin=ENSG00000145868.17|-47:0.0|-15:-0.02
chr5	148440489	939091	C	A	.	.	ALLELEID=932770;CLNDN=Distal_hereditary_motor_neuronopathy_2D;CLNDISDB=MONDO:MONDO:0014259,MedGen:C3888271,OMIM:615575;CLNHGVS=NC_000005.10:g.148440489C>A;CLNREVSTAT=criteria_provided,_single_submitter;CLNSIG=Uncertain_significance;CLNVC=single_nucleotide_variant;CLNVCSO=SO:0001483;GENEINFO=FBXO38:81545;MC=SO:0001583|missense_variant;ORIGIN=1;Pangolin=ENSG00000145868.17|-33:0.01|38:-0.0
chr5	148440497	931134	C	G	.	.	ALLELEID=918929;CLNDN=Distal_hereditary_motor_neuronopathy_2D;CLNDISDB=MONDO:MONDO:0014259,MedGen:C3888271,OMIM:615575;CLNHGVS=NC_000005.10:g.148440497C>G;CLNREVSTAT=criteria_provided,_single_submitter;CLNSIG=Uncertain_significance;CLNVC=single_nucleotide_variant;CLNVCSO=SO:0001483;GENEINFO=FBXO38:81545;MC=SO:0001583|missense_variant;ORIGIN=0;Pangolin=ENSG00000145868.17|-41:0.01|30:-0.0
chr5	148440514	639253	C	G	.	.	AF_EXAC=4e-05;ALLELEID=633599;CLNDN=Distal_hereditary_motor_neuronopathy_2D;CLNDISDB=MONDO:MONDO:0014259,MedGen:C3888271,OMIM:615575;CLNHGVS=NC_000005.10:g.148440514C>G;CLNREVSTAT=criteria_provided,_single_submitter;CLNSIG=Uncertain_significance;CLNVC=single_nucleotide_variant;CLNVCSO=SO:0001483;GENEINFO=FBXO38:81545;MC=SO:0001583|missense_variant;ORIGIN=1;RS=201719515;Pangolin=ENSG00000145868.17|-1:0.0|13:-0.0
chr5	148441126	950489	G	A	.	.	ALLELEID=923933;CLNDN=Distal_hereditary_motor_neuronopathy_2D;CLNDISDB=MONDO:MONDO:0014259,MedGen:C3888271,OMIM:615575;CLNHGVS=NC_000005.10:g.148441126G>A;CLNREVSTAT=criteria_provided,_single_submitter;CLNSIG=Uncertain_significance;CLNVC=single_nucleotide_variant;CLNVCSO=SO:0001483;GENEINFO=FBXO38:81545;MC=SO:0001583|missense_variant;ORIGIN=1;Pangolin=ENSG00000145868.17|-2:0.0|-24:-0.0
chr5	148441203	947634	C	G	.	.	ALLELEID=923934;CLNDN=Distal_hereditary_motor_neuronopathy_2D;CLNDISDB=MONDO:MONDO:0014259,MedGen:C3888271,OMIM:615575;CLNHGVS=NC_000005.10:g.148441203C>G;CLNREVSTAT=criteria_provided,_single_submitter;CLNSIG=Uncertain_significance;CLNVC=single_nucleotide_variant;CLNVCSO=SO:0001483;GENEINFO=FBXO38:81545;MC=SO:0001583|missense_variant;ORIGIN=1;Pangolin=ENSG00000145868.17|-1:0.13|34:-0.01
chr5	148441211	541007	G	A	.	.	AF_ESP=0.00015;AF_EXAC=4e-05;ALLELEID=521276;CLNDN=Distal_hereditary_motor_neuronopathy_2D;CLNDISDB=MONDO:MONDO:0014259,MedGen:C3888271,OMIM:615575;CLNHGVS=NC_000005.10:g.148441211G>A;CLNREVSTAT=criteria_provided,_single_submitter;CLNSIG=Uncertain_significance;CLNVC=single_nucleotide_variant;CLNVCSO=SO:0001483;GENEINFO=FBXO38:81545;MC=SO:0001583|missense_variant;ORIGIN=1;RS=149713669;Pangolin=ENSG00000145868.17|26:0.0|26:-0.0
chr5	148441228	473958	G	A	.	.	AF_ESP=0.00015;AF_EXAC=3e-05;ALLELEID=455570;CLNDN=Distal_hereditary_motor_neuronopathy_2D;CLNDISDB=MONDO:MONDO:0014259,MedGen:C3888271,OMIM:615575;CLNHGVS=NC_000005.10:g.148441228G>A;CLNREVSTAT=criteria_provided,_single_submitter;CLNSIG=Uncertain_significance;CLNVC=single_nucleotide_variant;CLNVCSO=SO:0001483;GENEINFO=FBXO38:81545;MC=SO:0001583|missense_variant;ORIGIN=1;RS=145662452;Pangolin=ENSG00000145868.17|9:0.0|48:-0.0
chr5	148441971	643077	A	C	.	.	ALLELEID=633600;CLNDN=Distal_hereditary_motor_neuronopathy_2D;CLNDISDB=MONDO:MONDO:0014259,MedGen:C3888271,OMIM:615575;CLNHGVS=NC_000005.10:g.148441971A>C;CLNREVSTAT=criteria_provided,_single_submitter;CLNSIG=Uncertain_significance;CLNVC=single_nucleotide_variant;CLNVCSO=SO:0001483;GENEINFO=FBXO38:81545;MC=SO:0001583|missense_variant;ORIGIN=1;RS=1561551063;Pangolin=ENSG00000145868.17|17:0.02|-2:-0.01
chr5	148442008	541017	C	T	.	.	ALLELEID=521145;CLNDN=Distal_hereditary_motor_neuronopathy_2D;CLNDISDB=MONDO:MONDO:0014259,MedGen:C3888271,OMIM:615575;CLNHGVS=NC_000005.10:g.148442008C>T;CLNREVSTAT=criteria_provided,_single_submitter;CLNSIG=Uncertain_significance;CLNVC=single_nucleotide_variant;CLNVCSO=SO:0001483;GENEINFO=FBXO38:81545;MC=SO:0001583|missense_variant;ORIGIN=1;RS=1554083508;Pangolin=ENSG00000145868.17|24:0.0|-39:-0.13
chr5	148442019	576603	A	G	.	.	AF_EXAC=2e-05;ALLELEID=560308;CLNDN=Distal_hereditary_motor_neuronopathy_2D;CLNDISDB=MONDO:MONDO:0014259,MedGen:C3888271,OMIM:615575;CLNHGVS=NC_000005.10:g.148442019A>G;CLNREVSTAT=criteria_provided,_single_submitter;CLNSIG=Uncertain_significance;CLNVC=single_nucleotide_variant;CLNVCSO=SO:0001483;GENEINFO=FBXO38:81545;MC=SO:0001583|missense_variant;ORIGIN=1;RS=550138374;Pangolin=ENSG00000145868.17|-50:0.0|-3:-0.0
chr5	148442051	565927	G	A	.	.	AF_EXAC=2e-05;ALLELEID=564929;CLNDN=Distal_hereditary_motor_neuronopathy_2D;CLNDISDB=MONDO:MONDO:0014259,MedGen:C3888271,OMIM:615575;CLNHGVS=NC_000005.10:g.148442051G>A;CLNREVSTAT=criteria_provided,_single_submitter;CLNSIG=Uncertain_significance;CLNVC=single_nucleotide_variant;CLNVCSO=SO:0001483;GENEINFO=FBXO38:81545;MC=SO:0001583|missense_variant;ORIGIN=1;RS=764469305;Pangolin=ENSG00000145868.17|-3:0.0|30:-0.0
chr5	148442053	959005	G	A	.	.	ALLELEID=944458;CLNDN=Distal_hereditary_motor_neuronopathy_2D;CLNDISDB=MONDO:MONDO:0014259,MedGen:C3888271,OMIM:615575;CLNHGVS=NC_000005.10:g.148442053G>A;CLNREVSTAT=criteria_provided,_single_submitter;CLNSIG=Uncertain_significance;CLNVC=single_nucleotide_variant;CLNVCSO=SO:0001483;GENEINFO=FBXO38:81545;MC=SO:0001583|missense_variant;ORIGIN=1;Pangolin=ENSG00000145868.17|14:0.0|28:-0.0
chr5	148442062	1023991	A	C	.	.	ALLELEID=1005950;CLNDN=Distal_hereditary_motor_neuronopathy_2D;CLNDISDB=MONDO:MONDO:0014259,MedGen:C3888271,OMIM:615575;CLNHGVS=NC_000005.10:g.148442062A>C;CLNREVSTAT=criteria_provided,_single_submitter;CLNSIG=Uncertain_significance;CLNVC=single_nucleotide_variant;CLNVCSO=SO:0001483;GENEINFO=FBXO38:81545;MC=SO:0001583|missense_variant;ORIGIN=1;Pangolin=ENSG00000145868.17|7:0.0|19:-0.0
chr5	148442070	940227	G	A	.	.	ALLELEID=932771;CLNDN=Distal_hereditary_motor_neuronopathy_2D;CLNDISDB=MONDO:MONDO:0014259,MedGen:C3888271,OMIM:615575;CLNHGVS=NC_000005.10:g.148442070G>A;CLNREVSTAT=criteria_provided,_single_submitter;CLNSIG=Uncertain_significance;CLNVC=single_nucleotide_variant;CLNVCSO=SO:0001483;GENEINFO=FBXO38:81545;MC=SO:0001583|missense_variant;ORIGIN=1;Pangolin=ENSG00000145868.17|-3:0.22|11:-0.0
chr5	148442086	837931	T	C	.	.	ALLELEID=830472;CLNDN=Distal_hereditary_motor_neuronopathy_2D;CLNDISDB=MONDO:MONDO:0014259,MedGen:C3888271,OMIM:615575;CLNHGVS=NC_000005.10:g.148442086T>C;CLNREVSTAT=criteria_provided,_single_submitter;CLNSIG=Uncertain_significance;CLNVC=single_nucleotide_variant;CLNVCSO=SO:0001483;GENEINFO=FBXO38:81545;MC=SO:0001583|missense_variant;ORIGIN=1;Pangolin=ENSG00000145868.17|40:0.0|-5:-0.01
chr5	148442116	581498	A	G	.	.	AF_ESP=8e-05;AF_EXAC=2e-05;ALLELEID=560191;CLNDN=Distal_hereditary_motor_neuronopathy_2D;CLNDISDB=MONDO:MONDO:0014259,MedGen:C3888271,OMIM:615575;CLNHGVS=NC_000005.10:g.148442116A>G;CLNREVSTAT=criteria_provided,_single_submitter;CLNSIG=Uncertain_significance;CLNVC=single_nucleotide_variant;CLNVCSO=SO:0001483;GENEINFO=FBXO38:81545;MC=SO:0001583|missense_variant;ORIGIN=1;RS=373082610;Pangolin=ENSG00000145868.17|-5:0.01|-49:-0.0
chr5	148982157	351563	A	ATT	.	.	ALLELEID=295960;CLNDN=Charcot-Marie-Tooth_disease_type_4|Mononeuropathy_of_the_Median_Nerve;CLNDISDB=MONDO:MONDO:0018995,MedGen:C4082197,Orphanet:ORPHA64749,SNOMED_CT:715795005|MedGen:C3150597;CLNHGVS=NC_000005.10:g.148982166_148982167dup;CLNREVSTAT=criteria_provided,_single_submitter;CLNSIG=Uncertain_significance;CLNVC=Duplication;CLNVCSO=SO:1000035;CLNVI=Illumina_Clinical_Services_Laboratory,Illumina:832488;GENEINFO=SH3TC2:79628;MC=SO:0001624|3_prime_UTR_variant;ORIGIN=1;RS=55932017;Pangolin=ENSG00000169247.13|-9:0.0|51:-0.0
chr5	148982157	351564	AT	A	.	.	ALLELEID=295964;CLNDN=Charcot-Marie-Tooth_disease_type_4|Mononeuropathy_of_the_Median_Nerve;CLNDISDB=MONDO:MONDO:0018995,MedGen:C4082197,Orphanet:ORPHA64749,SNOMED_CT:715795005|MedGen:C3150597;CLNHGVS=NC_000005.10:g.148982167del;CLNREVSTAT=criteria_provided,_single_submitter;CLNSIG=Uncertain_significance;CLNVC=Deletion;CLNVCSO=SO:0000159;CLNVI=Illumina_Clinical_Services_Laboratory,Illumina:739460;GENEINFO=SH3TC2:79628;MC=SO:0001624|3_prime_UTR_variant;ORIGIN=1;RS=55932017;Pangolin=ENSG00000169247.13|48:0.0|49:-0.0
chr5	148982206	906667	C	A	.	.	ALLELEID=893295;CLNDN=Charcot-Marie-Tooth_disease,_type_4C|Mononeuropathy_of_the_median_nerve,_mild;CLNDISDB=MONDO:MONDO:0011113,MedGen:C1866636,OMIM:601596,Orphanet:ORPHA99949|MONDO:MONDO:0013237,MedGen:C3150596,OMIM:613353;CLNHGVS=NC_000005.10:g.148982206C>A;CLNREVSTAT=criteria_provided,_single_submitter;CLNSIG=Uncertain_significance;CLNVC=single_nucleotide_variant;CLNVCSO=SO:0001483;CLNVI=Illumina_Clinical_Services_Laboratory,Illumina:1316406;GENEINFO=SH3TC2:79628;MC=SO:0001624|3_prime_UTR_variant;ORIGIN=1;Pangolin=ENSG00000169247.13|38:0.0|0:-0.0
chr5	148982420	351566	A	G	.	.	ALLELEID=295974;CLNDN=Charcot-Marie-Tooth_disease,_type_4C|Mononeuropathy_of_the_median_nerve,_mild;CLNDISDB=MONDO:MONDO:0011113,MedGen:C1866636,OMIM:601596,Orphanet:ORPHA99949|MONDO:MONDO:0013237,MedGen:C3150596,OMIM:613353;CLNHGVS=NC_000005.10:g.148982420A>G;CLNREVSTAT=criteria_provided,_single_submitter;CLNSIG=Uncertain_significance;CLNVC=single_nucleotide_variant;CLNVCSO=SO:0001483;CLNVI=Illumina_Clinical_Services_Laboratory,Illumina:439490;GENEINFO=SH3TC2:79628;ORIGIN=1;RS=886060091;Pangolin=ENSG00000169247.13|-1:0.0|-23:-0.0
chr5	148982503	907695	A	G	.	.	ALLELEID=893296;CLNDN=Charcot-Marie-Tooth_disease,_type_4C|Mononeuropathy_of_the_median_nerve,_mild;CLNDISDB=MONDO:MONDO:0011113,MedGen:C1866636,OMIM:601596,Orphanet:ORPHA99949|MONDO:MONDO:0013237,MedGen:C3150596,OMIM:613353;CLNHGVS=NC_000005.10:g.148982503A>G;CLNREVSTAT=criteria_provided,_single_submitter;CLNSIG=Uncertain_significance;CLNVC=single_nucleotide_variant;CLNVCSO=SO:0001483;CLNVI=Illumina_Clinical_Services_Laboratory,Illumina:1367031;GENEINFO=SH3TC2:79628;MC=SO:0001624|3_prime_UTR_variant;ORIGIN=1;Pangolin=ENSG00000169247.13|-38:0.0|47:-0.0
chr5	148982512	351568	G	A	.	.	ALLELEID=301674;CLNDN=Charcot-Marie-Tooth_disease,_type_4C|Mononeuropathy_of_the_median_nerve,_mild;CLNDISDB=MONDO:MONDO:0011113,MedGen:C1866636,OMIM:601596,Orphanet:ORPHA99949|MONDO:MONDO:0013237,MedGen:C3150596,OMIM:613353;CLNHGVS=NC_000005.10:g.148982512G>A;CLNREVSTAT=criteria_provided,_single_submitter;CLNSIG=Uncertain_significance;CLNVC=single_nucleotide_variant;CLNVCSO=SO:0001483;CLNVI=Illumina_Clinical_Services_Laboratory,Illumina:451421;GENEINFO=SH3TC2:79628;ORIGIN=1;RS=778637809;Pangolin=ENSG00000169247.13|43:0.0|44:-0.0
chr5	148982543	351569	G	C	.	.	ALLELEID=301880;CLNDN=Charcot-Marie-Tooth_disease,_type_4C|Mononeuropathy_of_the_median_nerve,_mild;CLNDISDB=MONDO:MONDO:0011113,MedGen:C1866636,OMIM:601596,Orphanet:ORPHA99949|MONDO:MONDO:0013237,MedGen:C3150596,OMIM:613353;CLNHGVS=NC_000005.10:g.148982543G>C;CLNREVSTAT=criteria_provided,_single_submitter;CLNSIG=Uncertain_significance;CLNVC=single_nucleotide_variant;CLNVCSO=SO:0001483;CLNVI=Illumina_Clinical_Services_Laboratory,Illumina:295885;GENEINFO=SH3TC2:79628;ORIGIN=1;RS=886060092;Pangolin=ENSG00000169247.13|13:0.0|12:-0.0
chr5	148982677	351571	G	A	.	.	ALLELEID=301677;CLNDN=Charcot-Marie-Tooth_disease,_type_4C|Mononeuropathy_of_the_median_nerve,_mild;CLNDISDB=MONDO:MONDO:0011113,MedGen:C1866636,OMIM:601596,Orphanet:ORPHA99949|MONDO:MONDO:0013237,MedGen:C3150596,OMIM:613353;CLNHGVS=NC_000005.10:g.148982677G>A;CLNREVSTAT=criteria_provided,_single_submitter;CLNSIG=Uncertain_significance;CLNVC=single_nucleotide_variant;CLNVCSO=SO:0001483;CLNVI=Illumina_Clinical_Services_Laboratory,Illumina:824398;GENEINFO=SH3TC2:79628;ORIGIN=1;RS=886060093;Pangolin=ENSG00000169247.13|43:0.0|35:-0.0
chr5	148982756	351572	T	C	.	.	AF_TGP=0.0002;ALLELEID=301682;CLNDN=Charcot-Marie-Tooth_disease,_type_4C|Mononeuropathy_of_the_median_nerve,_mild;CLNDISDB=MONDO:MONDO:0011113,MedGen:C1866636,OMIM:601596,Orphanet:ORPHA99949|MONDO:MONDO:0013237,MedGen:C3150596,OMIM:613353;CLNHGVS=NC_000005.10:g.148982756T>C;CLNREVSTAT=criteria_provided,_single_submitter;CLNSIG=Uncertain_significance;CLNVC=single_nucleotide_variant;CLNVCSO=SO:0001483;CLNVI=Illumina_Clinical_Services_Laboratory,Illumina:674342;GENEINFO=SH3TC2:79628;ORIGIN=1;RS=575501943;Pangolin=ENSG00000169247.13|-44:0.0|8:-0.0
chr5	148983008	351575	C	T	.	.	ALLELEID=301893;CLNDN=Charcot-Marie-Tooth_disease,_type_4C|Mononeuropathy_of_the_median_nerve,_mild;CLNDISDB=MONDO:MONDO:0011113,MedGen:C1866636,OMIM:601596,Orphanet:ORPHA99949|MONDO:MONDO:0013237,MedGen:C3150596,OMIM:613353;CLNHGVS=NC_000005.10:g.148983008C>T;CLNREVSTAT=criteria_provided,_single_submitter;CLNSIG=Uncertain_significance;CLNVC=single_nucleotide_variant;CLNVCSO=SO:0001483;CLNVI=Illumina_Clinical_Services_Laboratory,Illumina:450409;GENEINFO=SH3TC2:79628;ORIGIN=1;RS=761390238;Pangolin=ENSG00000169247.13|41:0.04|-1:-0.0
chr5	148983053	351576	T	C	.	.	AF_TGP=0.0014;ALLELEID=295977;CLNDN=Charcot-Marie-Tooth_disease,_type_4C|Mononeuropathy_of_the_median_nerve,_mild;CLNDISDB=MONDO:MONDO:0011113,MedGen:C1866636,OMIM:601596,Orphanet:ORPHA99949|MONDO:MONDO:0013237,MedGen:C3150596,OMIM:613353;CLNHGVS=NC_000005.10:g.148983053T>C;CLNREVSTAT=criteria_provided,_conflicting_interpretations;CLNSIG=Conflicting_interpretations_of_pathogenicity;CLNSIGCONF=Likely_benign(1),Uncertain_significance(1);CLNVC=single_nucleotide_variant;CLNVCSO=SO:0001483;CLNVI=Illumina_Clinical_Services_Laboratory,Illumina:263872;GENEINFO=SH3TC2:79628;ORIGIN=1;RS=145964634;Pangolin=ENSG00000169247.13|-4:0.08|-2:-0.0
chr5	148983172	351577	A	G	.	.	ALLELEID=295978;CLNDN=Charcot-Marie-Tooth_disease,_type_4C|Mononeuropathy_of_the_median_nerve,_mild;CLNDISDB=MONDO:MONDO:0011113,MedGen:C1866636,OMIM:601596,Orphanet:ORPHA99949|MONDO:MONDO:0013237,MedGen:C3150596,OMIM:613353;CLNHGVS=NC_000005.10:g.148983172A>G;CLNREVSTAT=criteria_provided,_single_submitter;CLNSIG=Uncertain_significance;CLNVC=single_nucleotide_variant;CLNVCSO=SO:0001483;CLNVI=Illumina_Clinical_Services_Laboratory,Illumina:293064;GENEINFO=SH3TC2:79628;ORIGIN=1;RS=542529184;Pangolin=ENSG00000169247.13|4:0.0|-12:-0.0
chr5	148983179	351578	G	T	.	.	ALLELEID=295979;CLNDN=Charcot-Marie-Tooth_disease,_type_4C|Mononeuropathy_of_the_median_nerve,_mild;CLNDISDB=MONDO:MONDO:0011113,MedGen:C1866636,OMIM:601596,Orphanet:ORPHA99949|MONDO:MONDO:0013237,MedGen:C3150596,OMIM:613353;CLNHGVS=NC_000005.10:g.148983179G>T;CLNREVSTAT=criteria_provided,_single_submitter;CLNSIG=Uncertain_significance;CLNVC=single_nucleotide_variant;CLNVCSO=SO:0001483;CLNVI=Illumina_Clinical_Services_Laboratory,Illumina:731516;GENEINFO=SH3TC2:79628;ORIGIN=1;RS=763141563;Pangolin=ENSG00000169247.13|-47:0.0|-3:-0.0
chr5	148983316	351581	A	G	.	.	ALLELEID=295986;CLNDN=Charcot-Marie-Tooth_disease_type_4|Mononeuropathy_of_the_Median_Nerve;CLNDISDB=MONDO:MONDO:0018995,MedGen:C4082197,Orphanet:ORPHA64749,SNOMED_CT:715795005|MedGen:C3150597;CLNHGVS=NC_000005.10:g.148983316A>G;CLNREVSTAT=criteria_provided,_single_submitter;CLNSIG=Uncertain_significance;CLNVC=single_nucleotide_variant;CLNVCSO=SO:0001483;CLNVI=Illumina_Clinical_Services_Laboratory,Illumina:71506;GENEINFO=SH3TC2:79628;ORIGIN=1;RS=886060094;Pangolin=ENSG00000169247.13|27:0.1|1:-0.0
chr5	148983340	906742	T	C	.	.	ALLELEID=893297;CLNDN=Charcot-Marie-Tooth_disease,_type_4C|Mononeuropathy_of_the_median_nerve,_mild;CLNDISDB=MONDO:MONDO:0011113,MedGen:C1866636,OMIM:601596,Orphanet:ORPHA99949|MONDO:MONDO:0013237,MedGen:C3150596,OMIM:613353;CLNHGVS=NC_000005.10:g.148983340T>C;CLNREVSTAT=criteria_provided,_single_submitter;CLNSIG=Uncertain_significance;CLNVC=single_nucleotide_variant;CLNVCSO=SO:0001483;CLNVI=Illumina_Clinical_Services_Laboratory,Illumina:1336971;GENEINFO=SH3TC2:79628;MC=SO:0001624|3_prime_UTR_variant;ORIGIN=1;Pangolin=ENSG00000169247.13|3:0.04|-23:-0.0
chr5	148983430	907743	A	C	.	.	ALLELEID=893298;CLNDN=Charcot-Marie-Tooth_disease,_type_4C|Mononeuropathy_of_the_median_nerve,_mild;CLNDISDB=MONDO:MONDO:0011113,MedGen:C1866636,OMIM:601596,Orphanet:ORPHA99949|MONDO:MONDO:0013237,MedGen:C3150596,OMIM:613353;CLNHGVS=NC_000005.10:g.148983430A>C;CLNREVSTAT=criteria_provided,_single_submitter;CLNSIG=Uncertain_significance;CLNVC=single_nucleotide_variant;CLNVCSO=SO:0001483;CLNVI=Illumina_Clinical_Services_Laboratory,Illumina:623735;GENEINFO=SH3TC2:79628;MC=SO:0001624|3_prime_UTR_variant;ORIGIN=1;Pangolin=ENSG00000169247.13|-1:0.0|4:-0.0
chr5	148983562	907744	T	C	.	.	ALLELEID=893299;CLNDN=Charcot-Marie-Tooth_disease,_type_4C|Mononeuropathy_of_the_median_nerve,_mild;CLNDISDB=MONDO:MONDO:0011113,MedGen:C1866636,OMIM:601596,Orphanet:ORPHA99949|MONDO:MONDO:0013237,MedGen:C3150596,OMIM:613353;CLNHGVS=NC_000005.10:g.148983562T>C;CLNREVSTAT=criteria_provided,_conflicting_interpretations;CLNSIG=Conflicting_interpretations_of_pathogenicity;CLNSIGCONF=Likely_benign(1),Uncertain_significance(1);CLNVC=single_nucleotide_variant;CLNVCSO=SO:0001483;CLNVI=Illumina_Clinical_Services_Laboratory,Illumina:824500;GENEINFO=SH3TC2:79628;MC=SO:0001624|3_prime_UTR_variant;ORIGIN=1;Pangolin=ENSG00000169247.13|-29:0.0|3:-0.0
chr5	148983592	907745	C	A	.	.	ALLELEID=893300;CLNDN=Charcot-Marie-Tooth_disease,_type_4C|Mononeuropathy_of_the_median_nerve,_mild;CLNDISDB=MONDO:MONDO:0011113,MedGen:C1866636,OMIM:601596,Orphanet:ORPHA99949|MONDO:MONDO:0013237,MedGen:C3150596,OMIM:613353;CLNHGVS=NC_000005.10:g.148983592C>A;CLNREVSTAT=criteria_provided,_single_submitter;CLNSIG=Uncertain_significance;CLNVC=single_nucleotide_variant;CLNVCSO=SO:0001483;CLNVI=Illumina_Clinical_Services_Laboratory,Illumina:790391;GENEINFO=SH3TC2:79628;MC=SO:0001624|3_prime_UTR_variant;ORIGIN=1;Pangolin=ENSG00000169247.13|2:0.0|-27:-0.0
chr5	148983593	351582	C	A	.	.	ALLELEID=301894;CLNDN=Charcot-Marie-Tooth_disease,_type_4C|Mononeuropathy_of_the_median_nerve,_mild;CLNDISDB=MONDO:MONDO:0011113,MedGen:C1866636,OMIM:601596,Orphanet:ORPHA99949|MONDO:MONDO:0013237,MedGen:C3150596,OMIM:613353;CLNHGVS=NC_000005.10:g.148983593C>A;CLNREVSTAT=criteria_provided,_single_submitter;CLNSIG=Uncertain_significance;CLNVC=single_nucleotide_variant;CLNVCSO=SO:0001483;CLNVI=Illumina_Clinical_Services_Laboratory,Illumina:790393;GENEINFO=SH3TC2:79628;ORIGIN=1;RS=886060095;Pangolin=ENSG00000169247.13|2:0.0|-42:-0.0
chr5	148983624	904416	T	C	.	.	ALLELEID=893301;CLNDN=Charcot-Marie-Tooth_disease,_type_4C|Mononeuropathy_of_the_median_nerve,_mild;CLNDISDB=MONDO:MONDO:0011113,MedGen:C1866636,OMIM:601596,Orphanet:ORPHA99949|MONDO:MONDO:0013237,MedGen:C3150596,OMIM:613353;CLNHGVS=NC_000005.10:g.148983624T>C;CLNREVSTAT=criteria_provided,_single_submitter;CLNSIG=Uncertain_significance;CLNVC=single_nucleotide_variant;CLNVCSO=SO:0001483;CLNVI=Illumina_Clinical_Services_Laboratory,Illumina:926240;GENEINFO=SH3TC2:79628;MC=SO:0001624|3_prime_UTR_variant;ORIGIN=1;Pangolin=ENSG00000169247.13|-1:0.0|5:-0.0
chr5	148983745	904417	A	C	.	.	ALLELEID=893302;CLNDN=Charcot-Marie-Tooth_disease,_type_4C|Mononeuropathy_of_the_median_nerve,_mild;CLNDISDB=MONDO:MONDO:0011113,MedGen:C1866636,OMIM:601596,Orphanet:ORPHA99949|MONDO:MONDO:0013237,MedGen:C3150596,OMIM:613353;CLNHGVS=NC_000005.10:g.148983745A>C;CLNREVSTAT=criteria_provided,_single_submitter;CLNSIG=Uncertain_significance;CLNVC=single_nucleotide_variant;CLNVCSO=SO:0001483;CLNVI=Illumina_Clinical_Services_Laboratory,Illumina:872862;GENEINFO=SH3TC2:79628;MC=SO:0001624|3_prime_UTR_variant;ORIGIN=1;Pangolin=ENSG00000169247.13|-1:0.0|-15:-0.0
chr5	148983776	904418	G	C	.	.	ALLELEID=893303;CLNDN=Charcot-Marie-Tooth_disease,_type_4C|Mononeuropathy_of_the_median_nerve,_mild;CLNDISDB=MONDO:MONDO:0011113,MedGen:C1866636,OMIM:601596,Orphanet:ORPHA99949|MONDO:MONDO:0013237,MedGen:C3150596,OMIM:613353;CLNHGVS=NC_000005.10:g.148983776G>C;CLNREVSTAT=criteria_provided,_single_submitter;CLNSIG=Uncertain_significance;CLNVC=single_nucleotide_variant;CLNVCSO=SO:0001483;CLNVI=Illumina_Clinical_Services_Laboratory,Illumina:625176;GENEINFO=SH3TC2:79628;MC=SO:0001624|3_prime_UTR_variant;ORIGIN=1;Pangolin=ENSG00000169247.13|20:0.01|-4:-0.0
chr5	148983790	351583	CTT	C	.	.	ALLELEID=295990;CLNDN=Charcot-Marie-Tooth_disease_type_4|Mononeuropathy_of_the_Median_Nerve;CLNDISDB=MONDO:MONDO:0018995,MedGen:C4082197,Orphanet:ORPHA64749,SNOMED_CT:715795005|MedGen:C3150597;CLNHGVS=NC_000005.10:g.148983795_148983796del;CLNREVSTAT=criteria_provided,_single_submitter;CLNSIG=Uncertain_significance;CLNVC=Deletion;CLNVCSO=SO:0000159;CLNVI=Illumina_Clinical_Services_Laboratory,Illumina:813693;GENEINFO=SH3TC2:79628;MC=SO:0001624|3_prime_UTR_variant;ORIGIN=1;RS=886060096;Pangolin=ENSG00000169247.13|-1:0.0|6:-0.0
chr5	148983829	904419	T	C	.	.	ALLELEID=893304;CLNDN=Charcot-Marie-Tooth_disease,_type_4C|Mononeuropathy_of_the_median_nerve,_mild;CLNDISDB=MONDO:MONDO:0011113,MedGen:C1866636,OMIM:601596,Orphanet:ORPHA99949|MONDO:MONDO:0013237,MedGen:C3150596,OMIM:613353;CLNHGVS=NC_000005.10:g.148983829T>C;CLNREVSTAT=criteria_provided,_conflicting_interpretations;CLNSIG=Conflicting_interpretations_of_pathogenicity;CLNSIGCONF=Likely_benign(1),Uncertain_significance(1);CLNVC=single_nucleotide_variant;CLNVCSO=SO:0001483;CLNVI=Illumina_Clinical_Services_Laboratory,Illumina:489473;GENEINFO=SH3TC2:79628;MC=SO:0001624|3_prime_UTR_variant;ORIGIN=1;Pangolin=ENSG00000169247.13|-33:0.01|25:-0.0
chr5	148983924	905216	C	T	.	.	ALLELEID=893305;CLNDN=Charcot-Marie-Tooth_disease,_type_4C|Mononeuropathy_of_the_median_nerve,_mild;CLNDISDB=MONDO:MONDO:0011113,MedGen:C1866636,OMIM:601596,Orphanet:ORPHA99949|MONDO:MONDO:0013237,MedGen:C3150596,OMIM:613353;CLNHGVS=NC_000005.10:g.148983924C>T;CLNREVSTAT=criteria_provided,_conflicting_interpretations;CLNSIG=Conflicting_interpretations_of_pathogenicity;CLNSIGCONF=Likely_benign(1),Uncertain_significance(1);CLNVC=single_nucleotide_variant;CLNVCSO=SO:0001483;CLNVI=Illumina_Clinical_Services_Laboratory,Illumina:948438;GENEINFO=SH3TC2:79628;MC=SO:0001624|3_prime_UTR_variant;ORIGIN=1;Pangolin=ENSG00000169247.13|13:0.0|-18:-0.0
chr5	148983938	351584	C	A	.	.	AF_TGP=0.0014;ALLELEID=301895;CLNDN=Charcot-Marie-Tooth_disease,_type_4C|Mononeuropathy_of_the_median_nerve,_mild;CLNDISDB=MONDO:MONDO:0011113,MedGen:C1866636,OMIM:601596,Orphanet:ORPHA99949|MONDO:MONDO:0013237,MedGen:C3150596,OMIM:613353;CLNHGVS=NC_000005.10:g.148983938C>A;CLNREVSTAT=criteria_provided,_conflicting_interpretations;CLNSIG=Conflicting_interpretations_of_pathogenicity;CLNSIGCONF=Likely_benign(1),Uncertain_significance(1);CLNVC=single_nucleotide_variant;CLNVCSO=SO:0001483;CLNVI=Illumina_Clinical_Services_Laboratory,Illumina:489477;GENEINFO=SH3TC2:79628;ORIGIN=1;RS=113020040;Pangolin=ENSG00000169247.13|-7:0.0|-1:-0.0
chr5	148984093	905217	G	A	.	.	ALLELEID=893306;CLNDN=Charcot-Marie-Tooth_disease,_type_4C|Mononeuropathy_of_the_median_nerve,_mild;CLNDISDB=MONDO:MONDO:0011113,MedGen:C1866636,OMIM:601596,Orphanet:ORPHA99949|MONDO:MONDO:0013237,MedGen:C3150596,OMIM:613353;CLNHGVS=NC_000005.10:g.148984093G>A;CLNREVSTAT=criteria_provided,_single_submitter;CLNSIG=Uncertain_significance;CLNVC=single_nucleotide_variant;CLNVCSO=SO:0001483;CLNVI=Illumina_Clinical_Services_Laboratory,Illumina:1321172;GENEINFO=SH3TC2:79628;MC=SO:0001624|3_prime_UTR_variant;ORIGIN=1;Pangolin=ENSG00000169247.13|26:0.0|-16:-0.0
chr5	148984158	906805	T	C	.	.	ALLELEID=893307;CLNDN=Charcot-Marie-Tooth_disease,_type_4C|Mononeuropathy_of_the_median_nerve,_mild;CLNDISDB=MONDO:MONDO:0011113,MedGen:C1866636,OMIM:601596,Orphanet:ORPHA99949|MONDO:MONDO:0013237,MedGen:C3150596,OMIM:613353;CLNHGVS=NC_000005.10:g.148984158T>C;CLNREVSTAT=criteria_provided,_single_submitter;CLNSIG=Uncertain_significance;CLNVC=single_nucleotide_variant;CLNVCSO=SO:0001483;CLNVI=Illumina_Clinical_Services_Laboratory,Illumina:937001;GENEINFO=SH3TC2:79628;MC=SO:0001624|3_prime_UTR_variant;ORIGIN=1;Pangolin=ENSG00000169247.13|-1:0.0|-7:-0.0
chr5	148984242	351586	G	A	.	.	ALLELEID=301697;CLNDN=Charcot-Marie-Tooth_disease,_type_4C|Mononeuropathy_of_the_median_nerve,_mild;CLNDISDB=MONDO:MONDO:0011113,MedGen:C1866636,OMIM:601596,Orphanet:ORPHA99949|MONDO:MONDO:0013237,MedGen:C3150596,OMIM:613353;CLNHGVS=NC_000005.10:g.148984242G>A;CLNREVSTAT=criteria_provided,_single_submitter;CLNSIG=Uncertain_significance;CLNVC=single_nucleotide_variant;CLNVCSO=SO:0001483;CLNVI=Illumina_Clinical_Services_Laboratory,Illumina:38119;GENEINFO=SH3TC2:79628;ORIGIN=1;RS=886060097;Pangolin=ENSG00000169247.13|3:0.0|48:-0.0
chr5	148984299	351588	T	A	.	.	ALLELEID=297777;CLNDN=Charcot-Marie-Tooth_disease,_type_4C|Mononeuropathy_of_the_median_nerve,_mild;CLNDISDB=MONDO:MONDO:0011113,MedGen:C1866636,OMIM:601596,Orphanet:ORPHA99949|MONDO:MONDO:0013237,MedGen:C3150596,OMIM:613353;CLNHGVS=NC_000005.10:g.148984299T>A;CLNREVSTAT=criteria_provided,_single_submitter;CLNSIG=Uncertain_significance;CLNVC=single_nucleotide_variant;CLNVCSO=SO:0001483;CLNVI=Illumina_Clinical_Services_Laboratory,Illumina:651439;GENEINFO=SH3TC2:79628;ORIGIN=1;RS=774453230;Pangolin=ENSG00000169247.13|-9:0.0|8:-0.0
chr5	148984311	907801	T	G	.	.	ALLELEID=893309;CLNDN=Charcot-Marie-Tooth_disease,_type_4C|Mononeuropathy_of_the_median_nerve,_mild;CLNDISDB=MONDO:MONDO:0011113,MedGen:C1866636,OMIM:601596,Orphanet:ORPHA99949|MONDO:MONDO:0013237,MedGen:C3150596,OMIM:613353;CLNHGVS=NC_000005.10:g.148984311T>G;CLNREVSTAT=criteria_provided,_single_submitter;CLNSIG=Uncertain_significance;CLNVC=single_nucleotide_variant;CLNVCSO=SO:0001483;CLNVI=Illumina_Clinical_Services_Laboratory,Illumina:765804;GENEINFO=SH3TC2:79628;MC=SO:0001624|3_prime_UTR_variant;ORIGIN=1;Pangolin=ENSG00000169247.13|-7:0.0|5:-0.0
chr5	148984349	351589	A	G	.	.	AF_TGP=0.0002;ALLELEID=297778;CLNDN=Charcot-Marie-Tooth_disease,_type_4C|Mononeuropathy_of_the_median_nerve,_mild;CLNDISDB=MONDO:MONDO:0011113,MedGen:C1866636,OMIM:601596,Orphanet:ORPHA99949|MONDO:MONDO:0013237,MedGen:C3150596,OMIM:613353;CLNHGVS=NC_000005.10:g.148984349A>G;CLNREVSTAT=criteria_provided,_single_submitter;CLNSIG=Uncertain_significance;CLNVC=single_nucleotide_variant;CLNVCSO=SO:0001483;CLNVI=Illumina_Clinical_Services_Laboratory,Illumina:806270;GENEINFO=SH3TC2:79628;ORIGIN=1;RS=571268825;Pangolin=ENSG00000169247.13|-29:0.0|-45:-0.0
chr5	148984481	907802	C	A	.	.	ALLELEID=893310;CLNDN=Charcot-Marie-Tooth_disease,_type_4C|Mononeuropathy_of_the_median_nerve,_mild;CLNDISDB=MONDO:MONDO:0011113,MedGen:C1866636,OMIM:601596,Orphanet:ORPHA99949|MONDO:MONDO:0013237,MedGen:C3150596,OMIM:613353;CLNHGVS=NC_000005.10:g.148984481C>A;CLNREVSTAT=criteria_provided,_single_submitter;CLNSIG=Uncertain_significance;CLNVC=single_nucleotide_variant;CLNVCSO=SO:0001483;CLNVI=Illumina_Clinical_Services_Laboratory,Illumina:818315;GENEINFO=SH3TC2:79628;MC=SO:0001624|3_prime_UTR_variant;ORIGIN=1;Pangolin=ENSG00000169247.13|2:0.0|1:-0.0
chr5	148984576	904483	G	A	.	.	ALLELEID=893312;CLNDN=Charcot-Marie-Tooth_disease,_type_4C|Mononeuropathy_of_the_median_nerve,_mild;CLNDISDB=MONDO:MONDO:0011113,MedGen:C1866636,OMIM:601596,Orphanet:ORPHA99949|MONDO:MONDO:0013237,MedGen:C3150596,OMIM:613353;CLNHGVS=NC_000005.10:g.148984576G>A;CLNREVSTAT=criteria_provided,_single_submitter;CLNSIG=Uncertain_significance;CLNVC=single_nucleotide_variant;CLNVCSO=SO:0001483;CLNVI=Illumina_Clinical_Services_Laboratory,Illumina:1355198;GENEINFO=SH3TC2:79628;MC=SO:0001624|3_prime_UTR_variant;ORIGIN=1;Pangolin=ENSG00000169247.13|14:0.0|46:-0.0
chr5	148984625	905266	T	C	.	.	ALLELEID=893314;CLNDN=Charcot-Marie-Tooth_disease,_type_4C|Mononeuropathy_of_the_median_nerve,_mild;CLNDISDB=MONDO:MONDO:0011113,MedGen:C1866636,OMIM:601596,Orphanet:ORPHA99949|MONDO:MONDO:0013237,MedGen:C3150596,OMIM:613353;CLNHGVS=NC_000005.10:g.148984625T>C;CLNREVSTAT=criteria_provided,_single_submitter;CLNSIG=Uncertain_significance;CLNVC=single_nucleotide_variant;CLNVCSO=SO:0001483;CLNVI=Illumina_Clinical_Services_Laboratory,Illumina:914466;GENEINFO=SH3TC2:79628;MC=SO:0001624|3_prime_UTR_variant;ORIGIN=1;Pangolin=ENSG00000169247.13|46:0.0|-2:-0.0
chr5	148984722	351592	C	T	.	.	AF_TGP=0.0002;ALLELEID=297782;CLNDN=Charcot-Marie-Tooth_disease_type_4|Mononeuropathy_of_the_Median_Nerve;CLNDISDB=MONDO:MONDO:0018995,MedGen:C4082197,Orphanet:ORPHA64749,SNOMED_CT:715795005|MedGen:C3150597;CLNHGVS=NC_000005.10:g.148984722C>T;CLNREVSTAT=criteria_provided,_single_submitter;CLNSIG=Uncertain_significance;CLNVC=single_nucleotide_variant;CLNVCSO=SO:0001483;CLNVI=Illumina_Clinical_Services_Laboratory,Illumina:600510;GENEINFO=SH3TC2:79628;ORIGIN=1;RS=560779315;Pangolin=ENSG00000169247.13|21:0.0|0:-0.0
chr5	148985080	906865	A	T	.	.	ALLELEID=893315;CLNDN=Charcot-Marie-Tooth_disease,_type_4C|Mononeuropathy_of_the_median_nerve,_mild;CLNDISDB=MONDO:MONDO:0011113,MedGen:C1866636,OMIM:601596,Orphanet:ORPHA99949|MONDO:MONDO:0013237,MedGen:C3150596,OMIM:613353;CLNHGVS=NC_000005.10:g.148985080A>T;CLNREVSTAT=criteria_provided,_single_submitter;CLNSIG=Uncertain_significance;CLNVC=single_nucleotide_variant;CLNVCSO=SO:0001483;CLNVI=Illumina_Clinical_Services_Laboratory,Illumina:715182;GENEINFO=SH3TC2:79628;MC=SO:0001624|3_prime_UTR_variant;ORIGIN=1;Pangolin=ENSG00000169247.13|24:0.0|-48:-0.0
chr5	148985146	351596	G	GAA	.	.	ALLELEID=301698;CLNDN=Charcot-Marie-Tooth_disease_type_4|Mononeuropathy_of_the_Median_Nerve;CLNDISDB=MONDO:MONDO:0018995,MedGen:C4082197,Orphanet:ORPHA64749,SNOMED_CT:715795005|MedGen:C3150597;CLNHGVS=NC_000005.10:g.148985157_148985158dup;CLNREVSTAT=criteria_provided,_single_submitter;CLNSIG=Uncertain_significance;CLNVC=Duplication;CLNVCSO=SO:1000035;CLNVI=Illumina_Clinical_Services_Laboratory,Illumina:666269;GENEINFO=SH3TC2:79628;MC=SO:0001624|3_prime_UTR_variant;ORIGIN=1;RS=5872105;Pangolin=ENSG00000169247.13|-4:0.11|-42:-0.0
chr5	148985159	906866	C	A	.	.	ALLELEID=893316;CLNDN=Charcot-Marie-Tooth_disease,_type_4C|Mononeuropathy_of_the_median_nerve,_mild;CLNDISDB=MONDO:MONDO:0011113,MedGen:C1866636,OMIM:601596,Orphanet:ORPHA99949|MONDO:MONDO:0013237,MedGen:C3150596,OMIM:613353;CLNHGVS=NC_000005.10:g.148985159C>A;CLNREVSTAT=criteria_provided,_single_submitter;CLNSIG=Uncertain_significance;CLNVC=single_nucleotide_variant;CLNVCSO=SO:0001483;CLNVI=Illumina_Clinical_Services_Laboratory,Illumina:1359778;GENEINFO=SH3TC2:79628;MC=SO:0001624|3_prime_UTR_variant;ORIGIN=1;Pangolin=ENSG00000169247.13|-17:0.17|-1:-0.0
chr5	148985273	907854	G	T	.	.	ALLELEID=893317;CLNDN=Charcot-Marie-Tooth_disease,_type_4C|Mononeuropathy_of_the_median_nerve,_mild;CLNDISDB=MONDO:MONDO:0011113,MedGen:C1866636,OMIM:601596,Orphanet:ORPHA99949|MONDO:MONDO:0013237,MedGen:C3150596,OMIM:613353;CLNHGVS=NC_000005.10:g.148985273G>T;CLNREVSTAT=criteria_provided,_single_submitter;CLNSIG=Uncertain_significance;CLNVC=single_nucleotide_variant;CLNVCSO=SO:0001483;CLNVI=Illumina_Clinical_Services_Laboratory,Illumina:913832;GENEINFO=SH3TC2:79628;MC=SO:0001624|3_prime_UTR_variant;ORIGIN=1;Pangolin=ENSG00000169247.13|5:0.0|18:-0.0
chr5	148985300	351598	A	G	.	.	ALLELEID=297783;CLNDN=Charcot-Marie-Tooth_disease,_type_4C|Mononeuropathy_of_the_median_nerve,_mild;CLNDISDB=MONDO:MONDO:0011113,MedGen:C1866636,OMIM:601596,Orphanet:ORPHA99949|MONDO:MONDO:0013237,MedGen:C3150596,OMIM:613353;CLNHGVS=NC_000005.10:g.148985300A>G;CLNREVSTAT=criteria_provided,_single_submitter;CLNSIG=Uncertain_significance;CLNVC=single_nucleotide_variant;CLNVCSO=SO:0001483;CLNVI=Illumina_Clinical_Services_Laboratory,Illumina:136760;GENEINFO=SH3TC2:79628;ORIGIN=1;RS=780022559;Pangolin=ENSG00000169247.13|-22:0.0|25:-0.0
chr5	148985305	351600	T	C	.	.	AF_TGP=0.0014;ALLELEID=301703;CLNDN=Charcot-Marie-Tooth_disease,_type_4C|Mononeuropathy_of_the_median_nerve,_mild;CLNDISDB=MONDO:MONDO:0011113,MedGen:C1866636,OMIM:601596,Orphanet:ORPHA99949|MONDO:MONDO:0013237,MedGen:C3150596,OMIM:613353;CLNHGVS=NC_000005.10:g.148985305T>C;CLNREVSTAT=criteria_provided,_conflicting_interpretations;CLNSIG=Conflicting_interpretations_of_pathogenicity;CLNSIGCONF=Likely_benign(1),Uncertain_significance(1);CLNVC=single_nucleotide_variant;CLNVCSO=SO:0001483;CLNVI=Illumina_Clinical_Services_Laboratory,Illumina:778195;GENEINFO=SH3TC2:79628;ORIGIN=1;RS=72835351;Pangolin=ENSG00000169247.13|-27:0.0|47:-0.0
chr5	148985369	351601	T	C	.	.	ALLELEID=301918;CLNDN=Charcot-Marie-Tooth_disease,_type_4C|Mononeuropathy_of_the_median_nerve,_mild;CLNDISDB=MONDO:MONDO:0011113,MedGen:C1866636,OMIM:601596,Orphanet:ORPHA99949|MONDO:MONDO:0013237,MedGen:C3150596,OMIM:613353;CLNHGVS=NC_000005.10:g.148985369T>C;CLNREVSTAT=criteria_provided,_single_submitter;CLNSIG=Uncertain_significance;CLNVC=single_nucleotide_variant;CLNVCSO=SO:0001483;CLNVI=Illumina_Clinical_Services_Laboratory,Illumina:111115;GENEINFO=SH3TC2:79628;ORIGIN=1;RS=886060098;Pangolin=ENSG00000169247.13|-17:0.0|-2:-0.0
chr5	148985461	351603	A	T	.	.	ALLELEID=296019;CLNDN=Charcot-Marie-Tooth_disease,_type_4C|Mononeuropathy_of_the_median_nerve,_mild;CLNDISDB=MONDO:MONDO:0011113,MedGen:C1866636,OMIM:601596,Orphanet:ORPHA99949|MONDO:MONDO:0013237,MedGen:C3150596,OMIM:613353;CLNHGVS=NC_000005.10:g.148985461A>T;CLNREVSTAT=criteria_provided,_single_submitter;CLNSIG=Uncertain_significance;CLNVC=single_nucleotide_variant;CLNVCSO=SO:0001483;CLNVI=Illumina_Clinical_Services_Laboratory,Illumina:726458;GENEINFO=SH3TC2:79628;ORIGIN=1;RS=886060099;Pangolin=ENSG00000169247.13|-38:0.0|-44:-0.0
chr5	148985529	351604	T	G	.	.	ALLELEID=301938;CLNDN=Charcot-Marie-Tooth_disease,_type_4C|Mononeuropathy_of_the_median_nerve,_mild;CLNDISDB=MONDO:MONDO:0011113,MedGen:C1866636,OMIM:601596,Orphanet:ORPHA99949|MONDO:MONDO:0013237,MedGen:C3150596,OMIM:613353;CLNHGVS=NC_000005.10:g.148985529T>G;CLNREVSTAT=criteria_provided,_single_submitter;CLNSIG=Uncertain_significance;CLNVC=single_nucleotide_variant;CLNVCSO=SO:0001483;CLNVI=Illumina_Clinical_Services_Laboratory,Illumina:225876;GENEINFO=SH3TC2:79628;ORIGIN=1;RS=886060100;Pangolin=ENSG00000169247.13|42:0.0|29:-0.0
chr5	148985574	905331	G	C	.	.	ALLELEID=893318;CLNDN=Charcot-Marie-Tooth_disease,_type_4C|Mononeuropathy_of_the_median_nerve,_mild;CLNDISDB=MONDO:MONDO:0011113,MedGen:C1866636,OMIM:601596,Orphanet:ORPHA99949|MONDO:MONDO:0013237,MedGen:C3150596,OMIM:613353;CLNHGVS=NC_000005.10:g.148985574G>C;CLNREVSTAT=criteria_provided,_single_submitter;CLNSIG=Uncertain_significance;CLNVC=single_nucleotide_variant;CLNVCSO=SO:0001483;CLNVI=Illumina_Clinical_Services_Laboratory,Illumina:861023;GENEINFO=SH3TC2:79628;MC=SO:0001624|3_prime_UTR_variant;ORIGIN=1;Pangolin=ENSG00000169247.13|-1:0.0|-3:-0.0
chr5	148985600	905332	C	A	.	.	ALLELEID=893319;CLNDN=Charcot-Marie-Tooth_disease,_type_4C|Mononeuropathy_of_the_median_nerve,_mild;CLNDISDB=MONDO:MONDO:0011113,MedGen:C1866636,OMIM:601596,Orphanet:ORPHA99949|MONDO:MONDO:0013237,MedGen:C3150596,OMIM:613353;CLNHGVS=NC_000005.10:g.148985600C>A;CLNREVSTAT=criteria_provided,_single_submitter;CLNSIG=Uncertain_significance;CLNVC=single_nucleotide_variant;CLNVCSO=SO:0001483;CLNVI=Illumina_Clinical_Services_Laboratory,Illumina:766115;GENEINFO=SH3TC2:79628;MC=SO:0001624|3_prime_UTR_variant;ORIGIN=1;Pangolin=ENSG00000169247.13|-29:0.0|44:-0.0
chr5	148985692	906941	A	G	.	.	ALLELEID=893320;CLNDN=Charcot-Marie-Tooth_disease,_type_4C|Mononeuropathy_of_the_median_nerve,_mild;CLNDISDB=MONDO:MONDO:0011113,MedGen:C1866636,OMIM:601596,Orphanet:ORPHA99949|MONDO:MONDO:0013237,MedGen:C3150596,OMIM:613353;CLNHGVS=NC_000005.10:g.148985692A>G;CLNREVSTAT=criteria_provided,_single_submitter;CLNSIG=Uncertain_significance;CLNVC=single_nucleotide_variant;CLNVCSO=SO:0001483;CLNVI=Illumina_Clinical_Services_Laboratory,Illumina:71519;GENEINFO=SH3TC2:79628;MC=SO:0001624|3_prime_UTR_variant;ORIGIN=1;Pangolin=ENSG00000169247.13|28:0.0|-48:-0.0
chr5	148985887	906942	A	G	.	.	ALLELEID=893321;CLNDN=Charcot-Marie-Tooth_disease,_type_4C|Mononeuropathy_of_the_median_nerve,_mild;CLNDISDB=MONDO:MONDO:0011113,MedGen:C1866636,OMIM:601596,Orphanet:ORPHA99949|MONDO:MONDO:0013237,MedGen:C3150596,OMIM:613353;CLNHGVS=NC_000005.10:g.148985887A>G;CLNREVSTAT=criteria_provided,_single_submitter;CLNSIG=Uncertain_significance;CLNVC=single_nucleotide_variant;CLNVCSO=SO:0001483;CLNVI=Illumina_Clinical_Services_Laboratory,Illumina:1385798;GENEINFO=SH3TC2:79628;MC=SO:0001624|3_prime_UTR_variant;ORIGIN=1;Pangolin=ENSG00000169247.13|36:0.0|3:-0.0
chr5	148986076	351607	G	A	.	.	ALLELEID=301707;CLNDN=Charcot-Marie-Tooth_disease,_type_4C|Mononeuropathy_of_the_median_nerve,_mild;CLNDISDB=MONDO:MONDO:0011113,MedGen:C1866636,OMIM:601596,Orphanet:ORPHA99949|MONDO:MONDO:0013237,MedGen:C3150596,OMIM:613353;CLNHGVS=NC_000005.10:g.148986076G>A;CLNREVSTAT=criteria_provided,_single_submitter;CLNSIG=Uncertain_significance;CLNVC=single_nucleotide_variant;CLNVCSO=SO:0001483;CLNVI=Illumina_Clinical_Services_Laboratory,Illumina:793897;GENEINFO=SH3TC2:79628;ORIGIN=1;RS=886060101;Pangolin=ENSG00000169247.13|41:0.0|-48:-0.0
chr5	148986227	351610	G	GA	.	.	ALLELEID=297787;CLNDN=Charcot-Marie-Tooth_disease_type_4|Mononeuropathy_of_the_Median_Nerve;CLNDISDB=MONDO:MONDO:0018995,MedGen:C4082197,Orphanet:ORPHA64749,SNOMED_CT:715795005|MedGen:C3150597;CLNHGVS=NC_000005.10:g.148986235dup;CLNREVSTAT=criteria_provided,_single_submitter;CLNSIG=Uncertain_significance;CLNVC=Duplication;CLNVCSO=SO:1000035;CLNVI=Illumina_Clinical_Services_Laboratory,Illumina:718854;GENEINFO=SH3TC2:79628;MC=SO:0001624|3_prime_UTR_variant;ORIGIN=1;RS=536826583;Pangolin=ENSG00000169247.13|-26:0.0|14:-0.0
chr5	148986240	904618	T	C	.	.	ALLELEID=893323;CLNDN=Charcot-Marie-Tooth_disease,_type_4C|Mononeuropathy_of_the_median_nerve,_mild;CLNDISDB=MONDO:MONDO:0011113,MedGen:C1866636,OMIM:601596,Orphanet:ORPHA99949|MONDO:MONDO:0013237,MedGen:C3150596,OMIM:613353;CLNHGVS=NC_000005.10:g.148986240T>C;CLNREVSTAT=criteria_provided,_single_submitter;CLNSIG=Uncertain_significance;CLNVC=single_nucleotide_variant;CLNVCSO=SO:0001483;CLNVI=Illumina_Clinical_Services_Laboratory,Illumina:883928;GENEINFO=SH3TC2:79628;MC=SO:0001624|3_prime_UTR_variant;ORIGIN=1;Pangolin=ENSG00000169247.13|0:0.03|-39:-0.0
chr5	148986477	351613	C	T	.	.	ALLELEID=301954;CLNDN=Charcot-Marie-Tooth_disease,_type_4C|Mononeuropathy_of_the_median_nerve,_mild;CLNDISDB=MONDO:MONDO:0011113,MedGen:C1866636,OMIM:601596,Orphanet:ORPHA99949|MONDO:MONDO:0013237,MedGen:C3150596,OMIM:613353;CLNHGVS=NC_000005.10:g.148986477C>T;CLNREVSTAT=criteria_provided,_single_submitter;CLNSIG=Uncertain_significance;CLNVC=single_nucleotide_variant;CLNVCSO=SO:0001483;CLNVI=Illumina_Clinical_Services_Laboratory,Illumina:675218;GENEINFO=SH3TC2:79628;ORIGIN=1;RS=886060102;Pangolin=ENSG00000169247.13|-3:0.0|-6:-0.0
chr5	148986656	905408	G	T	.	.	ALLELEID=893324;CLNDN=Charcot-Marie-Tooth_disease,_type_4C|Mononeuropathy_of_the_median_nerve,_mild;CLNDISDB=MONDO:MONDO:0011113,MedGen:C1866636,OMIM:601596,Orphanet:ORPHA99949|MONDO:MONDO:0013237,MedGen:C3150596,OMIM:613353;CLNHGVS=NC_000005.10:g.148986656G>T;CLNREVSTAT=criteria_provided,_single_submitter;CLNSIG=Uncertain_significance;CLNVC=single_nucleotide_variant;CLNVCSO=SO:0001483;CLNVI=Illumina_Clinical_Services_Laboratory,Illumina:935167;GENEINFO=SH3TC2:79628;MC=SO:0001624|3_prime_UTR_variant;ORIGIN=1;Pangolin=ENSG00000169247.13|3:0.0|9:-0.0
chr5	148986777	905409	A	G	.	.	ALLELEID=893325;CLNDN=Charcot-Marie-Tooth_disease,_type_4C|Mononeuropathy_of_the_median_nerve,_mild;CLNDISDB=MONDO:MONDO:0011113,MedGen:C1866636,OMIM:601596,Orphanet:ORPHA99949|MONDO:MONDO:0013237,MedGen:C3150596,OMIM:613353;CLNHGVS=NC_000005.10:g.148986777A>G;CLNREVSTAT=criteria_provided,_single_submitter;CLNSIG=Uncertain_significance;CLNVC=single_nucleotide_variant;CLNVCSO=SO:0001483;CLNVI=Illumina_Clinical_Services_Laboratory,Illumina:682598;GENEINFO=SH3TC2:79628;MC=SO:0001624|3_prime_UTR_variant;ORIGIN=1;Pangolin=ENSG00000169247.13|40:0.0|2:-0.0
chr5	148986874	905923	A	C	.	.	ALLELEID=893326;CLNDN=Charcot-Marie-Tooth_disease,_type_4C|Mononeuropathy_of_the_median_nerve,_mild;CLNDISDB=MONDO:MONDO:0011113,MedGen:C1866636,OMIM:601596,Orphanet:ORPHA99949|MONDO:MONDO:0013237,MedGen:C3150596,OMIM:613353;CLNHGVS=NC_000005.10:g.148986874A>C;CLNREVSTAT=criteria_provided,_single_submitter;CLNSIG=Uncertain_significance;CLNVC=single_nucleotide_variant;CLNVCSO=SO:0001483;CLNVI=Illumina_Clinical_Services_Laboratory,Illumina:892852;GENEINFO=SH3TC2:79628;MC=SO:0001624|3_prime_UTR_variant;ORIGIN=1;Pangolin=ENSG00000169247.13|0:0.0|-18:-0.0
chr5	148986878	351615	A	C	.	.	ALLELEID=296022;CLNDN=Charcot-Marie-Tooth_disease,_type_4C|Mononeuropathy_of_the_median_nerve,_mild;CLNDISDB=MONDO:MONDO:0011113,MedGen:C1866636,OMIM:601596,Orphanet:ORPHA99949|MONDO:MONDO:0013237,MedGen:C3150596,OMIM:613353;CLNHGVS=NC_000005.10:g.148986878A>C;CLNREVSTAT=criteria_provided,_single_submitter;CLNSIG=Uncertain_significance;CLNVC=single_nucleotide_variant;CLNVCSO=SO:0001483;CLNVI=Illumina_Clinical_Services_Laboratory,Illumina:599194;GENEINFO=SH3TC2:79628;ORIGIN=1;RS=886060103;Pangolin=ENSG00000169247.13|38:0.0|-22:-0.0
chr5	148987049	351617	A	G	.	.	AF_TGP=0.0008;ALLELEID=301957;CLNDN=Charcot-Marie-Tooth_disease,_type_4C|Mononeuropathy_of_the_median_nerve,_mild;CLNDISDB=MONDO:MONDO:0011113,MedGen:C1866636,OMIM:601596,Orphanet:ORPHA99949|MONDO:MONDO:0013237,MedGen:C3150596,OMIM:613353;CLNHGVS=NC_000005.10:g.148987049A>G;CLNREVSTAT=criteria_provided,_single_submitter;CLNSIG=Uncertain_significance;CLNVC=single_nucleotide_variant;CLNVCSO=SO:0001483;CLNVI=Illumina_Clinical_Services_Laboratory,Illumina:813912;GENEINFO=SH3TC2:79628;ORIGIN=1;RS=556308084;Pangolin=ENSG00000169247.13|-50:0.0|-23:-0.0
chr5	148987229	907993	T	C	.	.	ALLELEID=893327;CLNDN=Charcot-Marie-Tooth_disease,_type_4C|Mononeuropathy_of_the_median_nerve,_mild;CLNDISDB=MONDO:MONDO:0011113,MedGen:C1866636,OMIM:601596,Orphanet:ORPHA99949|MONDO:MONDO:0013237,MedGen:C3150596,OMIM:613353;CLNHGVS=NC_000005.10:g.148987229T>C;CLNREVSTAT=criteria_provided,_single_submitter;CLNSIG=Uncertain_significance;CLNVC=single_nucleotide_variant;CLNVCSO=SO:0001483;CLNVI=Illumina_Clinical_Services_Laboratory,Illumina:658702;GENEINFO=SH3TC2:79628;MC=SO:0001624|3_prime_UTR_variant;ORIGIN=1;Pangolin=ENSG00000169247.13|1:0.0|-36:-0.0
chr5	148987410	907994	A	T	.	.	ALLELEID=893328;CLNDN=Charcot-Marie-Tooth_disease,_type_4C|Mononeuropathy_of_the_median_nerve,_mild;CLNDISDB=MONDO:MONDO:0011113,MedGen:C1866636,OMIM:601596,Orphanet:ORPHA99949|MONDO:MONDO:0013237,MedGen:C3150596,OMIM:613353;CLNHGVS=NC_000005.10:g.148987410A>T;CLNREVSTAT=criteria_provided,_single_submitter;CLNSIG=Uncertain_significance;CLNVC=single_nucleotide_variant;CLNVCSO=SO:0001483;CLNVI=Illumina_Clinical_Services_Laboratory,Illumina:928472;GENEINFO=SH3TC2:79628;MC=SO:0001624|3_prime_UTR_variant;ORIGIN=1;Pangolin=ENSG00000169247.13|25:0.0|24:-0.0
chr5	148987519	351619	G	A	.	.	ALLELEID=297791;CLNDN=Charcot-Marie-Tooth_disease,_type_4C|Mononeuropathy_of_the_median_nerve,_mild;CLNDISDB=MONDO:MONDO:0011113,MedGen:C1866636,OMIM:601596,Orphanet:ORPHA99949|MONDO:MONDO:0013237,MedGen:C3150596,OMIM:613353;CLNHGVS=NC_000005.10:g.148987519G>A;CLNREVSTAT=criteria_provided,_single_submitter;CLNSIG=Uncertain_significance;CLNVC=single_nucleotide_variant;CLNVCSO=SO:0001483;CLNVI=Illumina_Clinical_Services_Laboratory,Illumina:545750;GENEINFO=SH3TC2:79628;ORIGIN=1;RS=886060104;Pangolin=ENSG00000169247.13|-7:0.0|-1:-0.0
chr5	148987662	904683	G	C	.	.	ALLELEID=893329;CLNDN=Charcot-Marie-Tooth_disease,_type_4C|Mononeuropathy_of_the_median_nerve,_mild;CLNDISDB=MONDO:MONDO:0011113,MedGen:C1866636,OMIM:601596,Orphanet:ORPHA99949|MONDO:MONDO:0013237,MedGen:C3150596,OMIM:613353;CLNHGVS=NC_000005.10:g.148987662G>C;CLNREVSTAT=criteria_provided,_single_submitter;CLNSIG=Uncertain_significance;CLNVC=single_nucleotide_variant;CLNVCSO=SO:0001483;CLNVI=Illumina_Clinical_Services_Laboratory,Illumina:1646031;GENEINFO=SH3TC2:79628;MC=SO:0001624|3_prime_UTR_variant;ORIGIN=1;Pangolin=ENSG00000169247.13|5:0.01|4:-0.0
chr5	148987675	351620	G	A	.	.	ALLELEID=297795;CLNDN=Charcot-Marie-Tooth_disease,_type_4C|Mononeuropathy_of_the_median_nerve,_mild;CLNDISDB=MONDO:MONDO:0011113,MedGen:C1866636,OMIM:601596,Orphanet:ORPHA99949|MONDO:MONDO:0013237,MedGen:C3150596,OMIM:613353;CLNHGVS=NC_000005.10:g.148987675G>A;CLNREVSTAT=criteria_provided,_single_submitter;CLNSIG=Uncertain_significance;CLNVC=single_nucleotide_variant;CLNVCSO=SO:0001483;CLNVI=Illumina_Clinical_Services_Laboratory,Illumina:677377;GENEINFO=SH3TC2:79628;ORIGIN=1;RS=75086059;Pangolin=ENSG00000169247.13|-29:0.0|-8:-0.0
chr5	148987758	905475	A	G	.	.	ALLELEID=893330;CLNDN=Charcot-Marie-Tooth_disease,_type_4C|Mononeuropathy_of_the_median_nerve,_mild;CLNDISDB=MONDO:MONDO:0011113,MedGen:C1866636,OMIM:601596,Orphanet:ORPHA99949|MONDO:MONDO:0013237,MedGen:C3150596,OMIM:613353;CLNHGVS=NC_000005.10:g.148987758A>G;CLNREVSTAT=criteria_provided,_single_submitter;CLNSIG=Uncertain_significance;CLNVC=single_nucleotide_variant;CLNVCSO=SO:0001483;CLNVI=Illumina_Clinical_Services_Laboratory,Illumina:1406146;GENEINFO=SH3TC2:79628;MC=SO:0001624|3_prime_UTR_variant;ORIGIN=1;Pangolin=ENSG00000169247.13|1:0.0|16:-0.0
chr5	148987783	351624	T	C	.	.	ALLELEID=301966;CLNDN=Charcot-Marie-Tooth_disease,_type_4C|Mononeuropathy_of_the_median_nerve,_mild;CLNDISDB=MONDO:MONDO:0011113,MedGen:C1866636,OMIM:601596,Orphanet:ORPHA99949|MONDO:MONDO:0013237,MedGen:C3150596,OMIM:613353;CLNHGVS=NC_000005.10:g.148987783T>C;CLNREVSTAT=criteria_provided,_single_submitter;CLNSIG=Uncertain_significance;CLNVC=single_nucleotide_variant;CLNVCSO=SO:0001483;CLNVI=Illumina_Clinical_Services_Laboratory,Illumina:56866;GENEINFO=SH3TC2:79628;ORIGIN=1;RS=760134609;Pangolin=ENSG00000169247.13|31:0.0|-9:-0.0
chr5	148987806	351625	A	C	.	.	ALLELEID=301982;CLNDN=Charcot-Marie-Tooth_disease,_type_4C|Mononeuropathy_of_the_median_nerve,_mild;CLNDISDB=MONDO:MONDO:0011113,MedGen:C1866636,OMIM:601596,Orphanet:ORPHA99949|MONDO:MONDO:0013237,MedGen:C3150596,OMIM:613353;CLNHGVS=NC_000005.10:g.148987806A>C;CLNREVSTAT=criteria_provided,_single_submitter;CLNSIG=Uncertain_significance;CLNVC=single_nucleotide_variant;CLNVCSO=SO:0001483;CLNVI=Illumina_Clinical_Services_Laboratory,Illumina:279240;GENEINFO=SH3TC2:79628;ORIGIN=1;RS=886060105;Pangolin=ENSG00000169247.13|-32:0.0|0:-0.0
chr5	148987809	351626	C	CTG	.	.	ALLELEID=296025;CLNDN=Charcot-Marie-Tooth_disease_type_4|Mononeuropathy_of_the_Median_Nerve;CLNDISDB=MONDO:MONDO:0018995,MedGen:C4082197,Orphanet:ORPHA64749,SNOMED_CT:715795005|MedGen:C3150597;CLNHGVS=NC_000005.10:g.148987811_148987812GT[24];CLNREVSTAT=criteria_provided,_single_submitter;CLNSIG=Uncertain_significance;CLNVC=Microsatellite;CLNVCSO=SO:0000289;CLNVI=Illumina_Clinical_Services_Laboratory,Illumina:598996;GENEINFO=SH3TC2:79628;MC=SO:0001624|3_prime_UTR_variant;ORIGIN=1;RS=71957589;Pangolin=ENSG00000169247.13|-35:0.0|9:-0.0
chr5	148987809	351627	C	CTGTGTG	.	.	ALLELEID=301726;CLNDN=Charcot-Marie-Tooth_disease_type_4|Mononeuropathy_of_the_Median_Nerve;CLNDISDB=MONDO:MONDO:0018995,MedGen:C4082197,Orphanet:ORPHA64749,SNOMED_CT:715795005|MedGen:C3150597;CLNHGVS=NC_000005.10:g.148987811_148987812GT[26];CLNREVSTAT=criteria_provided,_single_submitter;CLNSIG=Uncertain_significance;CLNVC=Microsatellite;CLNVCSO=SO:0000289;CLNVI=Illumina_Clinical_Services_Laboratory,Illumina:609258|Illumina_Clinical_Services_Laboratory,Illumina:837160;GENEINFO=SH3TC2:79628;MC=SO:0001624|3_prime_UTR_variant;ORIGIN=1;RS=71957589;Pangolin=ENSG00000169247.13|-35:0.0|-35:-0.0
chr5	148987809	351628	C	T	.	.	ALLELEID=301983;CLNDN=Charcot-Marie-Tooth_disease,_type_4C|Mononeuropathy_of_the_median_nerve,_mild;CLNDISDB=MONDO:MONDO:0011113,MedGen:C1866636,OMIM:601596,Orphanet:ORPHA99949|MONDO:MONDO:0013237,MedGen:C3150596,OMIM:613353;CLNHGVS=NC_000005.10:g.148987809C>T;CLNREVSTAT=criteria_provided,_single_submitter;CLNSIG=Uncertain_significance;CLNVC=single_nucleotide_variant;CLNVCSO=SO:0001483;CLNVI=Illumina_Clinical_Services_Laboratory,Illumina:620441;GENEINFO=SH3TC2:79628;ORIGIN=1;RS=886060107;Pangolin=ENSG00000169247.13|-2:0.0|-35:-0.0
chr5	148987809	351629	CTG	C	.	.	ALLELEID=301995;CLNDN=Charcot-Marie-Tooth_disease_type_4|Mononeuropathy_of_the_Median_Nerve;CLNDISDB=MONDO:MONDO:0018995,MedGen:C4082197,Orphanet:ORPHA64749,SNOMED_CT:715795005|MedGen:C3150597;CLNHGVS=NC_000005.10:g.148987811_148987812GT[22];CLNREVSTAT=criteria_provided,_conflicting_interpretations;CLNSIG=Conflicting_interpretations_of_pathogenicity;CLNSIGCONF=Likely_benign(2),Uncertain_significance(2);CLNVC=Microsatellite;CLNVCSO=SO:0000289;CLNVI=Illumina_Clinical_Services_Laboratory,Illumina:560547|Illumina_Clinical_Services_Laboratory,Illumina:836521;GENEINFO=SH3TC2:79628;MC=SO:0001624|3_prime_UTR_variant;ORIGIN=1;RS=71957589;Pangolin=ENSG00000169247.13|-35:0.0|1:-0.0
chr5	148987809	351630	CTGTG	C	.	.	ALLELEID=297812;CLNDN=Charcot-Marie-Tooth_disease_type_4|Mononeuropathy_of_the_Median_Nerve;CLNDISDB=MONDO:MONDO:0018995,MedGen:C4082197,Orphanet:ORPHA64749,SNOMED_CT:715795005|MedGen:C3150597;CLNHGVS=NC_000005.10:g.148987811_148987812GT[21];CLNREVSTAT=criteria_provided,_single_submitter;CLNSIG=Uncertain_significance;CLNVC=Microsatellite;CLNVCSO=SO:0000289;CLNVI=Illumina_Clinical_Services_Laboratory,Illumina:562752;GENEINFO=SH3TC2:79628;MC=SO:0001624|3_prime_UTR_variant;ORIGIN=1;RS=71957589;Pangolin=ENSG00000169247.13|-35:0.0|1:-0.0
chr5	148987856	351631	T	C	.	.	ALLELEID=296029;CLNDN=Charcot-Marie-Tooth_disease,_type_4C|Mononeuropathy_of_the_median_nerve,_mild;CLNDISDB=MONDO:MONDO:0011113,MedGen:C1866636,OMIM:601596,Orphanet:ORPHA99949|MONDO:MONDO:0013237,MedGen:C3150596,OMIM:613353;CLNHGVS=NC_000005.10:g.148987856T>C;CLNREVSTAT=criteria_provided,_single_submitter;CLNSIG=Uncertain_significance;CLNVC=single_nucleotide_variant;CLNVCSO=SO:0001483;CLNVI=Illumina_Clinical_Services_Laboratory,Illumina:103571;GENEINFO=SH3TC2:79628;ORIGIN=1;RS=886060108;Pangolin=ENSG00000169247.13|-1:0.0|-2:-0.0
chr5	148987991	907009	A	C	.	.	ALLELEID=893331;CLNDN=Charcot-Marie-Tooth_disease,_type_4C|Mononeuropathy_of_the_median_nerve,_mild;CLNDISDB=MONDO:MONDO:0011113,MedGen:C1866636,OMIM:601596,Orphanet:ORPHA99949|MONDO:MONDO:0013237,MedGen:C3150596,OMIM:613353;CLNHGVS=NC_000005.10:g.148987991A>C;CLNREVSTAT=criteria_provided,_single_submitter;CLNSIG=Uncertain_significance;CLNVC=single_nucleotide_variant;CLNVCSO=SO:0001483;CLNVI=Illumina_Clinical_Services_Laboratory,Illumina:1666488;GENEINFO=SH3TC2:79628;MC=SO:0001624|3_prime_UTR_variant;ORIGIN=1;Pangolin=ENSG00000169247.13|17:0.0|-14:-0.0
chr5	148988000	351633	G	C	.	.	ALLELEID=297821;CLNDN=Charcot-Marie-Tooth_disease,_type_4C|Mononeuropathy_of_the_median_nerve,_mild;CLNDISDB=MONDO:MONDO:0011113,MedGen:C1866636,OMIM:601596,Orphanet:ORPHA99949|MONDO:MONDO:0013237,MedGen:C3150596,OMIM:613353;CLNHGVS=NC_000005.10:g.148988000G>C;CLNREVSTAT=criteria_provided,_single_submitter;CLNSIG=Uncertain_significance;CLNVC=single_nucleotide_variant;CLNVCSO=SO:0001483;CLNVI=Illumina_Clinical_Services_Laboratory,Illumina:562754;GENEINFO=SH3TC2:79628;ORIGIN=1;RS=886060109;Pangolin=ENSG00000169247.13|-23:0.0|4:-0.0
chr5	148988121	904757	T	C	.	.	ALLELEID=893332;CLNDN=Charcot-Marie-Tooth_disease,_type_4C|Mononeuropathy_of_the_median_nerve,_mild;CLNDISDB=MONDO:MONDO:0011113,MedGen:C1866636,OMIM:601596,Orphanet:ORPHA99949|MONDO:MONDO:0013237,MedGen:C3150596,OMIM:613353;CLNHGVS=NC_000005.10:g.148988121T>C;CLNREVSTAT=criteria_provided,_single_submitter;CLNSIG=Uncertain_significance;CLNVC=single_nucleotide_variant;CLNVCSO=SO:0001483;CLNVI=Illumina_Clinical_Services_Laboratory,Illumina:1415814;GENEINFO=SH3TC2:79628;MC=SO:0001624|3_prime_UTR_variant;ORIGIN=1;Pangolin=ENSG00000169247.13|0:0.0|-2:-0.0
chr5	148988149	351635	C	A	.	.	AF_TGP=0.0002;ALLELEID=297825;CLNDN=Charcot-Marie-Tooth_disease,_type_4C|Mononeuropathy_of_the_median_nerve,_mild;CLNDISDB=MONDO:MONDO:0011113,MedGen:C1866636,OMIM:601596,Orphanet:ORPHA99949|MONDO:MONDO:0013237,MedGen:C3150596,OMIM:613353;CLNHGVS=NC_000005.10:g.148988149C>A;CLNREVSTAT=criteria_provided,_single_submitter;CLNSIG=Uncertain_significance;CLNVC=single_nucleotide_variant;CLNVCSO=SO:0001483;CLNVI=Illumina_Clinical_Services_Laboratory,Illumina:489481;GENEINFO=SH3TC2:79628;ORIGIN=1;RS=369963209;Pangolin=ENSG00000169247.13|-14:0.0|-1:-0.0
chr5	148988154	904758	A	T	.	.	ALLELEID=893333;CLNDN=Charcot-Marie-Tooth_disease,_type_4C|Mononeuropathy_of_the_median_nerve,_mild;CLNDISDB=MONDO:MONDO:0011113,MedGen:C1866636,OMIM:601596,Orphanet:ORPHA99949|MONDO:MONDO:0013237,MedGen:C3150596,OMIM:613353;CLNHGVS=NC_000005.10:g.148988154A>T;CLNREVSTAT=criteria_provided,_single_submitter;CLNSIG=Uncertain_significance;CLNVC=single_nucleotide_variant;CLNVCSO=SO:0001483;CLNVI=Illumina_Clinical_Services_Laboratory,Illumina:1351488;GENEINFO=SH3TC2:79628;MC=SO:0001624|3_prime_UTR_variant;ORIGIN=1;Pangolin=ENSG00000169247.13|30:0.0|-6:-0.0
chr5	148988202	351636	T	C	.	.	ALLELEID=301727;CLNDN=Charcot-Marie-Tooth_disease,_type_4C|Mononeuropathy_of_the_median_nerve,_mild;CLNDISDB=MONDO:MONDO:0011113,MedGen:C1866636,OMIM:601596,Orphanet:ORPHA99949|MONDO:MONDO:0013237,MedGen:C3150596,OMIM:613353;CLNHGVS=NC_000005.10:g.148988202T>C;CLNREVSTAT=criteria_provided,_single_submitter;CLNSIG=Uncertain_significance;CLNVC=single_nucleotide_variant;CLNVCSO=SO:0001483;CLNVI=Illumina_Clinical_Services_Laboratory,Illumina:810485;GENEINFO=SH3TC2:79628;ORIGIN=1;RS=886060110;Pangolin=ENSG00000169247.13|-43:0.0|-18:-0.0
chr5	148988204	351637	G	A	.	.	ALLELEID=301999;CLNDN=Charcot-Marie-Tooth_disease,_type_4C|Mononeuropathy_of_the_median_nerve,_mild;CLNDISDB=MONDO:MONDO:0011113,MedGen:C1866636,OMIM:601596,Orphanet:ORPHA99949|MONDO:MONDO:0013237,MedGen:C3150596,OMIM:613353;CLNHGVS=NC_000005.10:g.148988204G>A;CLNREVSTAT=criteria_provided,_single_submitter;CLNSIG=Uncertain_significance;CLNVC=single_nucleotide_variant;CLNVCSO=SO:0001483;CLNVI=Illumina_Clinical_Services_Laboratory,Illumina:287714;GENEINFO=SH3TC2:79628;ORIGIN=1;RS=886060111;Pangolin=ENSG00000169247.13|-20:0.0|0:-0.0
chr5	148988309	905547	C	A	.	.	ALLELEID=893334;CLNDN=Charcot-Marie-Tooth_disease,_type_4C|Mononeuropathy_of_the_median_nerve,_mild;CLNDISDB=MONDO:MONDO:0011113,MedGen:C1866636,OMIM:601596,Orphanet:ORPHA99949|MONDO:MONDO:0013237,MedGen:C3150596,OMIM:613353;CLNHGVS=NC_000005.10:g.148988309C>A;CLNREVSTAT=criteria_provided,_single_submitter;CLNSIG=Uncertain_significance;CLNVC=single_nucleotide_variant;CLNVCSO=SO:0001483;CLNVI=Illumina_Clinical_Services_Laboratory,Illumina:85977;GENEINFO=SH3TC2:79628;MC=SO:0001624|3_prime_UTR_variant;ORIGIN=1;Pangolin=ENSG00000169247.13|-3:0.0|-1:-0.0
chr5	148988418	906057	G	C	.	.	ALLELEID=893336;CLNDN=Charcot-Marie-Tooth_disease,_type_4C|Mononeuropathy_of_the_median_nerve,_mild;CLNDISDB=MONDO:MONDO:0011113,MedGen:C1866636,OMIM:601596,Orphanet:ORPHA99949|MONDO:MONDO:0013237,MedGen:C3150596,OMIM:613353;CLNHGVS=NC_000005.10:g.148988418G>C;CLNREVSTAT=criteria_provided,_single_submitter;CLNSIG=Uncertain_significance;CLNVC=single_nucleotide_variant;CLNVCSO=SO:0001483;CLNVI=Illumina_Clinical_Services_Laboratory,Illumina:1351491;GENEINFO=SH3TC2:79628;MC=SO:0001624|3_prime_UTR_variant;ORIGIN=1;Pangolin=ENSG00000169247.13|1:0.03|-37:-0.0
chr5	148988450	351639	G	A	.	.	ALLELEID=296034;CLNDN=Charcot-Marie-Tooth_disease,_type_4C|Mononeuropathy_of_the_median_nerve,_mild;CLNDISDB=MONDO:MONDO:0011113,MedGen:C1866636,OMIM:601596,Orphanet:ORPHA99949|MONDO:MONDO:0013237,MedGen:C3150596,OMIM:613353;CLNHGVS=NC_000005.10:g.148988450G>A;CLNREVSTAT=criteria_provided,_single_submitter;CLNSIG=Uncertain_significance;CLNVC=single_nucleotide_variant;CLNVCSO=SO:0001483;CLNVI=Illumina_Clinical_Services_Laboratory,Illumina:626316;GENEINFO=SH3TC2:79628;ORIGIN=1;RS=150690882;Pangolin=ENSG00000169247.13|25:0.0|0:-0.0
chr5	148988454	351640	A	G	.	.	AF_TGP=0.001;ALLELEID=301728;CLNDN=Charcot-Marie-Tooth_disease,_type_4C|Mononeuropathy_of_the_median_nerve,_mild;CLNDISDB=MONDO:MONDO:0011113,MedGen:C1866636,OMIM:601596,Orphanet:ORPHA99949|MONDO:MONDO:0013237,MedGen:C3150596,OMIM:613353;CLNHGVS=NC_000005.10:g.148988454A>G;CLNREVSTAT=criteria_provided,_conflicting_interpretations;CLNSIG=Conflicting_interpretations_of_pathogenicity;CLNSIGCONF=Likely_benign(1),Uncertain_significance(1);CLNVC=single_nucleotide_variant;CLNVCSO=SO:0001483;CLNVI=Illumina_Clinical_Services_Laboratory,Illumina:72425;GENEINFO=SH3TC2:79628;ORIGIN=1;RS=572081330;Pangolin=ENSG00000169247.13|-23:0.0|21:-0.0
chr5	148988537	906058	T	C	.	.	ALLELEID=893337;CLNDN=Charcot-Marie-Tooth_disease,_type_4C|Mononeuropathy_of_the_median_nerve,_mild;CLNDISDB=MONDO:MONDO:0011113,MedGen:C1866636,OMIM:601596,Orphanet:ORPHA99949|MONDO:MONDO:0013237,MedGen:C3150596,OMIM:613353;CLNHGVS=NC_000005.10:g.148988537T>C;CLNREVSTAT=criteria_provided,_single_submitter;CLNSIG=Uncertain_significance;CLNVC=single_nucleotide_variant;CLNVCSO=SO:0001483;CLNVI=Illumina_Clinical_Services_Laboratory,Illumina:806272;GENEINFO=SH3TC2:79628;MC=SO:0001624|3_prime_UTR_variant;ORIGIN=1;Pangolin=ENSG00000169247.13|37:0.0|37:-0.0
chr5	148988655	351642	G	A	.	.	AF_TGP=0.001;ALLELEID=301735;CLNDN=Charcot-Marie-Tooth_disease,_type_4C|Mononeuropathy_of_the_median_nerve,_mild;CLNDISDB=MONDO:MONDO:0011113,MedGen:C1866636,OMIM:601596,Orphanet:ORPHA99949|MONDO:MONDO:0013237,MedGen:C3150596,OMIM:613353;CLNHGVS=NC_000005.10:g.148988655G>A;CLNREVSTAT=criteria_provided,_single_submitter;CLNSIG=Uncertain_significance;CLNVC=single_nucleotide_variant;CLNVCSO=SO:0001483;CLNVI=Illumina_Clinical_Services_Laboratory,Illumina:81581;GENEINFO=SH3TC2:79628;ORIGIN=1;RS=147906062;Pangolin=ENSG00000169247.13|-29:0.0|43:-0.0
chr5	148988696	903688	C	A	.	.	ALLELEID=893338;CLNDN=Charcot-Marie-Tooth_disease,_type_4C|Mononeuropathy_of_the_median_nerve,_mild;CLNDISDB=MONDO:MONDO:0011113,MedGen:C1866636,OMIM:601596,Orphanet:ORPHA99949|MONDO:MONDO:0013237,MedGen:C3150596,OMIM:613353;CLNHGVS=NC_000005.10:g.148988696C>A;CLNREVSTAT=criteria_provided,_single_submitter;CLNSIG=Uncertain_significance;CLNVC=single_nucleotide_variant;CLNVCSO=SO:0001483;CLNVI=Illumina_Clinical_Services_Laboratory,Illumina:1367824;GENEINFO=SH3TC2:79628;MC=SO:0001624|3_prime_UTR_variant;ORIGIN=1;Pangolin=ENSG00000169247.13|10:0.0|21:-0.0
chr5	148988744	903689	G	A	.	.	ALLELEID=893339;CLNDN=Charcot-Marie-Tooth_disease,_type_4C|Mononeuropathy_of_the_median_nerve,_mild;CLNDISDB=MONDO:MONDO:0011113,MedGen:C1866636,OMIM:601596,Orphanet:ORPHA99949|MONDO:MONDO:0013237,MedGen:C3150596,OMIM:613353;CLNHGVS=NC_000005.10:g.148988744G>A;CLNREVSTAT=criteria_provided,_single_submitter;CLNSIG=Uncertain_significance;CLNVC=single_nucleotide_variant;CLNVCSO=SO:0001483;CLNVI=Illumina_Clinical_Services_Laboratory,Illumina:621304;GENEINFO=SH3TC2:79628;MC=SO:0001624|3_prime_UTR_variant;ORIGIN=1;Pangolin=ENSG00000169247.13|-38:0.0|42:-0.0
chr5	148988834	903690	C	A	.	.	ALLELEID=893340;CLNDN=Charcot-Marie-Tooth_disease,_type_4C|Mononeuropathy_of_the_median_nerve,_mild;CLNDISDB=MONDO:MONDO:0011113,MedGen:C1866636,OMIM:601596,Orphanet:ORPHA99949|MONDO:MONDO:0013237,MedGen:C3150596,OMIM:613353;CLNHGVS=NC_000005.10:g.148988834C>A;CLNREVSTAT=criteria_provided,_single_submitter;CLNSIG=Uncertain_significance;CLNVC=single_nucleotide_variant;CLNVCSO=SO:0001483;CLNVI=Illumina_Clinical_Services_Laboratory,Illumina:578294;GENEINFO=SH3TC2:79628;MC=SO:0001624|3_prime_UTR_variant;ORIGIN=1;Pangolin=ENSG00000169247.13|-48:0.0|3:-0.0
chr5	148988887	351644	C	T	.	.	AF_TGP=0.0002;ALLELEID=302000;CLNDN=Charcot-Marie-Tooth_disease,_type_4C|Mononeuropathy_of_the_median_nerve,_mild;CLNDISDB=MONDO:MONDO:0011113,MedGen:C1866636,OMIM:601596,Orphanet:ORPHA99949|MONDO:MONDO:0013237,MedGen:C3150596,OMIM:613353;CLNHGVS=NC_000005.10:g.148988887C>T;CLNREVSTAT=criteria_provided,_single_submitter;CLNSIG=Uncertain_significance;CLNVC=single_nucleotide_variant;CLNVCSO=SO:0001483;CLNVI=Illumina_Clinical_Services_Laboratory,Illumina:773669;GENEINFO=SH3TC2:79628;ORIGIN=1;RS=530880070;Pangolin=ENSG00000169247.13|3:0.0|-49:-0.0
chr5	148988888	351646	A	T	.	.	ALLELEID=297830;CLNDN=Charcot-Marie-Tooth_disease,_type_4C|Mononeuropathy_of_the_median_nerve,_mild;CLNDISDB=MONDO:MONDO:0011113,MedGen:C1866636,OMIM:601596,Orphanet:ORPHA99949|MONDO:MONDO:0013237,MedGen:C3150596,OMIM:613353;CLNHGVS=NC_000005.10:g.148988888A>T;CLNREVSTAT=criteria_provided,_single_submitter;CLNSIG=Uncertain_significance;CLNVC=single_nucleotide_variant;CLNVCSO=SO:0001483;CLNVI=Illumina_Clinical_Services_Laboratory,Illumina:675490;GENEINFO=SH3TC2:79628;ORIGIN=1;RS=4562031;Pangolin=ENSG00000169247.13|-50:0.0|2:-0.0
chr5	148989031	351647	A	G	.	.	ALLELEID=301745;CLNDN=Charcot-Marie-Tooth_disease,_type_4C|Mononeuropathy_of_the_median_nerve,_mild;CLNDISDB=MONDO:MONDO:0011113,MedGen:C1866636,OMIM:601596,Orphanet:ORPHA99949|MONDO:MONDO:0013237,MedGen:C3150596,OMIM:613353;CLNHGVS=NC_000005.10:g.148989031A>G;CLNREVSTAT=criteria_provided,_single_submitter;CLNSIG=Uncertain_significance;CLNVC=single_nucleotide_variant;CLNVCSO=SO:0001483;CLNVI=Illumina_Clinical_Services_Laboratory,Illumina:255312;GENEINFO=SH3TC2:79628;ORIGIN=1;RS=886060112;Pangolin=ENSG00000169247.13|-9:0.0|22:-0.0
chr5	148989072	906123	T	C	.	.	ALLELEID=893341;CLNDN=Charcot-Marie-Tooth_disease,_type_4C|Mononeuropathy_of_the_median_nerve,_mild;CLNDISDB=MONDO:MONDO:0011113,MedGen:C1866636,OMIM:601596,Orphanet:ORPHA99949|MONDO:MONDO:0013237,MedGen:C3150596,OMIM:613353;CLNHGVS=NC_000005.10:g.148989072T>C;CLNREVSTAT=criteria_provided,_conflicting_interpretations;CLNSIG=Conflicting_interpretations_of_pathogenicity;CLNSIGCONF=Likely_benign(1),Uncertain_significance(1);CLNVC=single_nucleotide_variant;CLNVCSO=SO:0001483;CLNVI=Illumina_Clinical_Services_Laboratory,Illumina:582381;GENEINFO=SH3TC2:79628;MC=SO:0001624|3_prime_UTR_variant;ORIGIN=1;Pangolin=ENSG00000169247.13|-19:0.0|-2:-0.0
chr5	148989228	906124	A	G	.	.	ALLELEID=893342;CLNDN=Charcot-Marie-Tooth_disease,_type_4C|Mononeuropathy_of_the_median_nerve,_mild;CLNDISDB=MONDO:MONDO:0011113,MedGen:C1866636,OMIM:601596,Orphanet:ORPHA99949|MONDO:MONDO:0013237,MedGen:C3150596,OMIM:613353;CLNHGVS=NC_000005.10:g.148989228A>G;CLNREVSTAT=criteria_provided,_single_submitter;CLNSIG=Uncertain_significance;CLNVC=single_nucleotide_variant;CLNVCSO=SO:0001483;CLNVI=Illumina_Clinical_Services_Laboratory,Illumina:302456;GENEINFO=SH3TC2:79628;MC=SO:0001624|3_prime_UTR_variant;ORIGIN=1;Pangolin=ENSG00000169247.13|-2:0.0|5:-0.0
chr5	148989326	906125	T	C	.	.	ALLELEID=893343;CLNDN=Charcot-Marie-Tooth_disease,_type_4C|Mononeuropathy_of_the_median_nerve,_mild;CLNDISDB=MONDO:MONDO:0011113,MedGen:C1866636,OMIM:601596,Orphanet:ORPHA99949|MONDO:MONDO:0013237,MedGen:C3150596,OMIM:613353;CLNHGVS=NC_000005.10:g.148989326T>C;CLNREVSTAT=criteria_provided,_single_submitter;CLNSIG=Uncertain_significance;CLNVC=single_nucleotide_variant;CLNVCSO=SO:0001483;CLNVI=Illumina_Clinical_Services_Laboratory,Illumina:1367533;GENEINFO=SH3TC2:79628;MC=SO:0001624|3_prime_UTR_variant;ORIGIN=1;Pangolin=ENSG00000169247.13|-1:0.0|-2:-0.0
chr5	148989328	351649	G	T	.	.	AF_TGP=0.0002;ALLELEID=301761;CLNDN=Charcot-Marie-Tooth_disease,_type_4C|Mononeuropathy_of_the_median_nerve,_mild;CLNDISDB=MONDO:MONDO:0011113,MedGen:C1866636,OMIM:601596,Orphanet:ORPHA99949|MONDO:MONDO:0013237,MedGen:C3150596,OMIM:613353;CLNHGVS=NC_000005.10:g.148989328G>T;CLNREVSTAT=criteria_provided,_single_submitter;CLNSIG=Uncertain_significance;CLNVC=single_nucleotide_variant;CLNVCSO=SO:0001483;CLNVI=Illumina_Clinical_Services_Laboratory,Illumina:265400;GENEINFO=SH3TC2:79628;ORIGIN=1;RS=186004627;Pangolin=ENSG00000169247.13|-2:0.0|-27:-0.0
chr5	148989372	351650	C	T	.	.	ALLELEID=301766;CLNDN=Charcot-Marie-Tooth_disease,_type_4C|Mononeuropathy_of_the_median_nerve,_mild;CLNDISDB=MONDO:MONDO:0011113,MedGen:C1866636,OMIM:601596,Orphanet:ORPHA99949|MONDO:MONDO:0013237,MedGen:C3150596,OMIM:613353;CLNHGVS=NC_000005.10:g.148989372C>T;CLNREVSTAT=criteria_provided,_single_submitter;CLNSIG=Uncertain_significance;CLNVC=single_nucleotide_variant;CLNVCSO=SO:0001483;CLNVI=Illumina_Clinical_Services_Laboratory,Illumina:279244;GENEINFO=SH3TC2:79628;ORIGIN=1;RS=886060113;Pangolin=ENSG00000169247.13|45:0.0|34:-0.0
chr5	148989399	351651	AT	A	.	.	ALLELEID=302004;CLNDN=Charcot-Marie-Tooth_disease_type_4|Mononeuropathy_of_the_Median_Nerve;CLNDISDB=MONDO:MONDO:0018995,MedGen:C4082197,Orphanet:ORPHA64749,SNOMED_CT:715795005|MedGen:C3150597;CLNHGVS=NC_000005.10:g.148989402del;CLNREVSTAT=criteria_provided,_single_submitter;CLNSIG=Uncertain_significance;CLNVC=Deletion;CLNVCSO=SO:0000159;CLNVI=Illumina_Clinical_Services_Laboratory,Illumina:499194;GENEINFO=SH3TC2:79628;MC=SO:0001624|3_prime_UTR_variant;ORIGIN=1;RS=886060114;Pangolin=ENSG00000169247.13|18:0.0|8:-0.0
chr5	148989476	351652	T	C	.	.	AF_TGP=0.0006;ALLELEID=302008;CLNDN=Charcot-Marie-Tooth_disease,_type_4C|Mononeuropathy_of_the_median_nerve,_mild;CLNDISDB=MONDO:MONDO:0011113,MedGen:C1866636,OMIM:601596,Orphanet:ORPHA99949|MONDO:MONDO:0013237,MedGen:C3150596,OMIM:613353;CLNHGVS=NC_000005.10:g.148989476T>C;CLNREVSTAT=criteria_provided,_conflicting_interpretations;CLNSIG=Conflicting_interpretations_of_pathogenicity;CLNSIGCONF=Likely_benign(1),Uncertain_significance(1);CLNVC=single_nucleotide_variant;CLNVCSO=SO:0001483;CLNVI=Illumina_Clinical_Services_Laboratory,Illumina:441716;GENEINFO=SH3TC2:79628;ORIGIN=1;RS=145210501;Pangolin=ENSG00000169247.13|1:0.0|34:-0.0
chr5	148989586	351653	G	C	.	.	AF_TGP=0.0008;ALLELEID=296035;CLNDN=Charcot-Marie-Tooth_disease,_type_4C|Mononeuropathy_of_the_median_nerve,_mild;CLNDISDB=MONDO:MONDO:0011113,MedGen:C1866636,OMIM:601596,Orphanet:ORPHA99949|MONDO:MONDO:0013237,MedGen:C3150596,OMIM:613353;CLNHGVS=NC_000005.10:g.148989586G>C;CLNREVSTAT=criteria_provided,_single_submitter;CLNSIG=Uncertain_significance;CLNVC=single_nucleotide_variant;CLNVCSO=SO:0001483;CLNVI=Illumina_Clinical_Services_Laboratory,Illumina:231391;GENEINFO=SH3TC2:79628;ORIGIN=1;RS=181229340;Pangolin=ENSG00000169247.13|-23:0.01|-41:-0.0
chr5	148989649	351654	C	T	.	.	ALLELEID=296041;CLNDN=Charcot-Marie-Tooth_disease,_type_4C|Mononeuropathy_of_the_median_nerve,_mild;CLNDISDB=MONDO:MONDO:0011113,MedGen:C1866636,OMIM:601596,Orphanet:ORPHA99949|MONDO:MONDO:0013237,MedGen:C3150596,OMIM:613353;CLNHGVS=NC_000005.10:g.148989649C>T;CLNREVSTAT=criteria_provided,_single_submitter;CLNSIG=Uncertain_significance;CLNVC=single_nucleotide_variant;CLNVCSO=SO:0001483;CLNVI=Illumina_Clinical_Services_Laboratory,Illumina:205523;GENEINFO=SH3TC2:79628;ORIGIN=1;RS=886060115;Pangolin=ENSG00000169247.13|-2:0.0|8:-0.0
chr5	148989662	903767	T	A	.	.	ALLELEID=893344;CLNDN=Charcot-Marie-Tooth_disease,_type_4C|Mononeuropathy_of_the_median_nerve,_mild;CLNDISDB=MONDO:MONDO:0011113,MedGen:C1866636,OMIM:601596,Orphanet:ORPHA99949|MONDO:MONDO:0013237,MedGen:C3150596,OMIM:613353;CLNHGVS=NC_000005.10:g.148989662T>A;CLNREVSTAT=criteria_provided,_single_submitter;CLNSIG=Uncertain_significance;CLNVC=single_nucleotide_variant;CLNVCSO=SO:0001483;CLNVI=Illumina_Clinical_Services_Laboratory,Illumina:892854;GENEINFO=SH3TC2:79628;MC=SO:0001624|3_prime_UTR_variant;ORIGIN=1;Pangolin=ENSG00000169247.13|-5:0.13|49:-0.0
chr5	148989726	351656	T	C	.	.	ALLELEID=301769;CLNDN=Charcot-Marie-Tooth_disease,_type_4C|Mononeuropathy_of_the_median_nerve,_mild;CLNDISDB=MONDO:MONDO:0011113,MedGen:C1866636,OMIM:601596,Orphanet:ORPHA99949|MONDO:MONDO:0013237,MedGen:C3150596,OMIM:613353;CLNHGVS=NC_000005.10:g.148989726T>C;CLNREVSTAT=criteria_provided,_single_submitter;CLNSIG=Uncertain_significance;CLNVC=single_nucleotide_variant;CLNVCSO=SO:0001483;CLNVI=Illumina_Clinical_Services_Laboratory,Illumina:708595;GENEINFO=SH3TC2:79628;ORIGIN=1;RS=886060116;Pangolin=ENSG00000169247.13|9:0.0|-15:-0.0
chr5	148989884	351659	A	T	.	.	AF_TGP=0.0004;ALLELEID=297833;CLNDN=Charcot-Marie-Tooth_disease,_type_4C|Mononeuropathy_of_the_median_nerve,_mild;CLNDISDB=MONDO:MONDO:0011113,MedGen:C1866636,OMIM:601596,Orphanet:ORPHA99949|MONDO:MONDO:0013237,MedGen:C3150596,OMIM:613353;CLNHGVS=NC_000005.10:g.148989884A>T;CLNREVSTAT=criteria_provided,_conflicting_interpretations;CLNSIG=Conflicting_interpretations_of_pathogenicity;CLNSIGCONF=Likely_benign(1),Uncertain_significance(1);CLNVC=single_nucleotide_variant;CLNVCSO=SO:0001483;CLNVI=Illumina_Clinical_Services_Laboratory,Illumina:686355;GENEINFO=SH3TC2:79628;ORIGIN=1;RS=569378409;Pangolin=ENSG00000169247.13|-2:0.0|0:-0.0
chr5	148989930	351660	G	T	.	.	ALLELEID=297835;CLNDN=Charcot-Marie-Tooth_disease,_type_4C|Mononeuropathy_of_the_median_nerve,_mild;CLNDISDB=MONDO:MONDO:0011113,MedGen:C1866636,OMIM:601596,Orphanet:ORPHA99949|MONDO:MONDO:0013237,MedGen:C3150596,OMIM:613353;CLNHGVS=NC_000005.10:g.148989930G>T;CLNREVSTAT=criteria_provided,_single_submitter;CLNSIG=Uncertain_significance;CLNVC=single_nucleotide_variant;CLNVCSO=SO:0001483;CLNVI=Illumina_Clinical_Services_Laboratory,Illumina:439442;GENEINFO=SH3TC2:79628;ORIGIN=1;RS=886060117;Pangolin=ENSG00000169247.13|-46:0.0|17:-0.0
chr5	148990083	351662	G	A	.	.	ALLELEID=301770;CLNDN=Charcot-Marie-Tooth_disease,_type_4C|Mononeuropathy_of_the_median_nerve,_mild;CLNDISDB=MONDO:MONDO:0011113,MedGen:C1866636,OMIM:601596,Orphanet:ORPHA99949|MONDO:MONDO:0013237,MedGen:C3150596,OMIM:613353;CLNHGVS=NC_000005.10:g.148990083G>A;CLNREVSTAT=criteria_provided,_single_submitter;CLNSIG=Uncertain_significance;CLNVC=single_nucleotide_variant;CLNVCSO=SO:0001483;CLNVI=Illumina_Clinical_Services_Laboratory,Illumina:603949;GENEINFO=SH3TC2:79628;ORIGIN=1;RS=886060118;Pangolin=ENSG00000169247.13|2:0.0|-45:-0.0
chr5	148990231	907184	T	C	.	.	ALLELEID=893346;CLNDN=Charcot-Marie-Tooth_disease,_type_4C|Mononeuropathy_of_the_median_nerve,_mild;CLNDISDB=MONDO:MONDO:0011113,MedGen:C1866636,OMIM:601596,Orphanet:ORPHA99949|MONDO:MONDO:0013237,MedGen:C3150596,OMIM:613353;CLNHGVS=NC_000005.10:g.148990231T>C;CLNREVSTAT=criteria_provided,_single_submitter;CLNSIG=Uncertain_significance;CLNVC=single_nucleotide_variant;CLNVCSO=SO:0001483;CLNVI=Illumina_Clinical_Services_Laboratory,Illumina:750112;GENEINFO=SH3TC2:79628;MC=SO:0001624|3_prime_UTR_variant;ORIGIN=1;Pangolin=ENSG00000169247.13|-1:0.0|-9:-0.0
chr5	148990261	907185	T	G	.	.	ALLELEID=893347;CLNDN=Charcot-Marie-Tooth_disease,_type_4C|Mononeuropathy_of_the_median_nerve,_mild;CLNDISDB=MONDO:MONDO:0011113,MedGen:C1866636,OMIM:601596,Orphanet:ORPHA99949|MONDO:MONDO:0013237,MedGen:C3150596,OMIM:613353;CLNHGVS=NC_000005.10:g.148990261T>G;CLNREVSTAT=criteria_provided,_single_submitter;CLNSIG=Uncertain_significance;CLNVC=single_nucleotide_variant;CLNVCSO=SO:0001483;CLNVI=Illumina_Clinical_Services_Laboratory,Illumina:136784;GENEINFO=SH3TC2:79628;MC=SO:0001624|3_prime_UTR_variant;ORIGIN=1;Pangolin=ENSG00000169247.13|1:0.0|-1:-0.0
chr5	148990282	351665	A	C	.	.	AF_TGP=0.0002;ALLELEID=301795;CLNDN=Charcot-Marie-Tooth_disease,_type_4C|Mononeuropathy_of_the_median_nerve,_mild;CLNDISDB=MONDO:MONDO:0011113,MedGen:C1866636,OMIM:601596,Orphanet:ORPHA99949|MONDO:MONDO:0013237,MedGen:C3150596,OMIM:613353;CLNHGVS=NC_000005.10:g.148990282A>C;CLNREVSTAT=criteria_provided,_single_submitter;CLNSIG=Uncertain_significance;CLNVC=single_nucleotide_variant;CLNVCSO=SO:0001483;CLNVI=Illumina_Clinical_Services_Laboratory,Illumina:455550;GENEINFO=SH3TC2:79628;ORIGIN=1;RS=577465518;Pangolin=ENSG00000169247.13|43:0.0|16:-0.0
chr5	148990314	903844	T	G	.	.	ALLELEID=893348;CLNDN=Charcot-Marie-Tooth_disease,_type_4C|Mononeuropathy_of_the_median_nerve,_mild;CLNDISDB=MONDO:MONDO:0011113,MedGen:C1866636,OMIM:601596,Orphanet:ORPHA99949|MONDO:MONDO:0013237,MedGen:C3150596,OMIM:613353;CLNHGVS=NC_000005.10:g.148990314T>G;CLNREVSTAT=criteria_provided,_single_submitter;CLNSIG=Uncertain_significance;CLNVC=single_nucleotide_variant;CLNVCSO=SO:0001483;CLNVI=Illumina_Clinical_Services_Laboratory,Illumina:287718;GENEINFO=SH3TC2:79628;MC=SO:0001624|3_prime_UTR_variant;ORIGIN=1;Pangolin=ENSG00000169247.13|27:0.0|28:-0.0
chr5	148990396	903845	T	G	.	.	ALLELEID=893349;CLNDN=Charcot-Marie-Tooth_disease,_type_4C|Mononeuropathy_of_the_median_nerve,_mild;CLNDISDB=MONDO:MONDO:0011113,MedGen:C1866636,OMIM:601596,Orphanet:ORPHA99949|MONDO:MONDO:0013237,MedGen:C3150596,OMIM:613353;CLNHGVS=NC_000005.10:g.148990396T>G;CLNREVSTAT=criteria_provided,_single_submitter;CLNSIG=Uncertain_significance;CLNVC=single_nucleotide_variant;CLNVCSO=SO:0001483;CLNVI=Illumina_Clinical_Services_Laboratory,Illumina:1392494;GENEINFO=SH3TC2:79628;MC=SO:0001624|3_prime_UTR_variant;ORIGIN=1;Pangolin=ENSG00000169247.13|-1:0.0|-10:-0.0
chr5	148990529	905738	T	C	.	.	ALLELEID=893351;CLNDN=Charcot-Marie-Tooth_disease,_type_4C|Mononeuropathy_of_the_median_nerve,_mild;CLNDISDB=MONDO:MONDO:0011113,MedGen:C1866636,OMIM:601596,Orphanet:ORPHA99949|MONDO:MONDO:0013237,MedGen:C3150596,OMIM:613353;CLNHGVS=NC_000005.10:g.148990529T>C;CLNREVSTAT=criteria_provided,_single_submitter;CLNSIG=Uncertain_significance;CLNVC=single_nucleotide_variant;CLNVCSO=SO:0001483;CLNVI=Illumina_Clinical_Services_Laboratory,Illumina:1359781;GENEINFO=SH3TC2:79628;MC=SO:0001624|3_prime_UTR_variant;ORIGIN=1;Pangolin=ENSG00000169247.13|43:0.0|-3:-0.0
chr5	148990788	351667	A	G	.	.	AF_TGP=0.0002;ALLELEID=301803;CLNDN=Charcot-Marie-Tooth_disease,_type_4C|Mononeuropathy_of_the_median_nerve,_mild;CLNDISDB=MONDO:MONDO:0011113,MedGen:C1866636,OMIM:601596,Orphanet:ORPHA99949|MONDO:MONDO:0013237,MedGen:C3150596,OMIM:613353;CLNHGVS=NC_000005.10:g.148990788A>G;CLNREVSTAT=criteria_provided,_single_submitter;CLNSIG=Uncertain_significance;CLNVC=single_nucleotide_variant;CLNVCSO=SO:0001483;CLNVI=Illumina_Clinical_Services_Laboratory,Illumina:716332;GENEINFO=SH3TC2:79628;ORIGIN=1;RS=534282709;Pangolin=ENSG00000169247.13|-7:0.0|-40:-0.0
chr5	148991113	351668	T	C	.	.	AF_TGP=0.0018;ALLELEID=302036;CLNDN=Charcot-Marie-Tooth_disease,_type_4C|Mononeuropathy_of_the_median_nerve,_mild;CLNDISDB=MONDO:MONDO:0011113,MedGen:C1866636,OMIM:601596,Orphanet:ORPHA99949|MONDO:MONDO:0013237,MedGen:C3150596,OMIM:613353;CLNHGVS=NC_000005.10:g.148991113T>C;CLNREVSTAT=criteria_provided,_conflicting_interpretations;CLNSIG=Conflicting_interpretations_of_pathogenicity;CLNSIGCONF=Likely_benign(1),Uncertain_significance(1);CLNVC=single_nucleotide_variant;CLNVCSO=SO:0001483;CLNVI=Illumina_Clinical_Services_Laboratory,Illumina:38237;GENEINFO=SH3TC2:79628;ORIGIN=1;RS=141011337;Pangolin=ENSG00000169247.13|4:0.0|29:-0.0
chr5	148991246	351670	G	T	.	.	AF_TGP=0.0016;ALLELEID=296056;CLNDN=Charcot-Marie-Tooth_disease,_type_4C|Mononeuropathy_of_the_median_nerve,_mild;CLNDISDB=MONDO:MONDO:0011113,MedGen:C1866636,OMIM:601596,Orphanet:ORPHA99949|MONDO:MONDO:0013237,MedGen:C3150596,OMIM:613353;CLNHGVS=NC_000005.10:g.148991246G>T;CLNREVSTAT=criteria_provided,_conflicting_interpretations;CLNSIG=Conflicting_interpretations_of_pathogenicity;CLNSIGCONF=Likely_benign(1),Uncertain_significance(1);CLNVC=single_nucleotide_variant;CLNVCSO=SO:0001483;CLNVI=Illumina_Clinical_Services_Laboratory,Illumina:235571;GENEINFO=SH3TC2:79628;ORIGIN=1;RS=186009343;Pangolin=ENSG00000169247.13|-24:0.0|10:-0.0
chr5	148991293	906254	C	A	.	.	ALLELEID=893353;CLNDN=Charcot-Marie-Tooth_disease,_type_4C|Mononeuropathy_of_the_median_nerve,_mild;CLNDISDB=MONDO:MONDO:0011113,MedGen:C1866636,OMIM:601596,Orphanet:ORPHA99949|MONDO:MONDO:0013237,MedGen:C3150596,OMIM:613353;CLNHGVS=NC_000005.10:g.148991293C>A;CLNREVSTAT=criteria_provided,_single_submitter;CLNSIG=Uncertain_significance;CLNVC=single_nucleotide_variant;CLNVCSO=SO:0001483;CLNVI=Illumina_Clinical_Services_Laboratory,Illumina:607499;GENEINFO=SH3TC2:79628;MC=SO:0001624|3_prime_UTR_variant;ORIGIN=1;Pangolin=ENSG00000169247.13|33:0.0|-37:-0.0
chr5	148991418	351672	A	G	.	.	ALLELEID=301805;CLNDN=Charcot-Marie-Tooth_disease,_type_4C|Mononeuropathy_of_the_median_nerve,_mild;CLNDISDB=MONDO:MONDO:0011113,MedGen:C1866636,OMIM:601596,Orphanet:ORPHA99949|MONDO:MONDO:0013237,MedGen:C3150596,OMIM:613353;CLNHGVS=NC_000005.10:g.148991418A>G;CLNREVSTAT=criteria_provided,_single_submitter;CLNSIG=Uncertain_significance;CLNVC=single_nucleotide_variant;CLNVCSO=SO:0001483;CLNVI=Illumina_Clinical_Services_Laboratory,Illumina:255852;GENEINFO=SH3TC2:79628;ORIGIN=1;RS=886060119;Pangolin=ENSG00000169247.13|-34:0.0|14:-0.0
chr5	148991419	907250	C	A	.	.	ALLELEID=893354;CLNDN=Charcot-Marie-Tooth_disease,_type_4C|Mononeuropathy_of_the_median_nerve,_mild;CLNDISDB=MONDO:MONDO:0011113,MedGen:C1866636,OMIM:601596,Orphanet:ORPHA99949|MONDO:MONDO:0013237,MedGen:C3150596,OMIM:613353;CLNHGVS=NC_000005.10:g.148991419C>A;CLNREVSTAT=criteria_provided,_single_submitter;CLNSIG=Uncertain_significance;CLNVC=single_nucleotide_variant;CLNVCSO=SO:0001483;CLNVI=Illumina_Clinical_Services_Laboratory,Illumina:1665615;GENEINFO=SH3TC2:79628;MC=SO:0001624|3_prime_UTR_variant;ORIGIN=1;Pangolin=ENSG00000169247.13|13:0.0|-35:-0.0
chr5	148991674	903905	C	T	.	.	ALLELEID=893356;CLNDN=Charcot-Marie-Tooth_disease,_type_4C|Mononeuropathy_of_the_median_nerve,_mild;CLNDISDB=MONDO:MONDO:0011113,MedGen:C1866636,OMIM:601596,Orphanet:ORPHA99949|MONDO:MONDO:0013237,MedGen:C3150596,OMIM:613353;CLNHGVS=NC_000005.10:g.148991674C>T;CLNREVSTAT=criteria_provided,_single_submitter;CLNSIG=Uncertain_significance;CLNVC=single_nucleotide_variant;CLNVCSO=SO:0001483;CLNVI=Illumina_Clinical_Services_Laboratory,Illumina:664617;GENEINFO=SH3TC2:79628;MC=SO:0001624|3_prime_UTR_variant;ORIGIN=1;Pangolin=ENSG00000169247.13|-16:0.01|0:-0.0
chr5	148991959	351676	A	T	.	.	ALLELEID=301831;CLNDN=Charcot-Marie-Tooth_disease,_type_4C|Mononeuropathy_of_the_median_nerve,_mild;CLNDISDB=MONDO:MONDO:0011113,MedGen:C1866636,OMIM:601596,Orphanet:ORPHA99949|MONDO:MONDO:0013237,MedGen:C3150596,OMIM:613353;CLNHGVS=NC_000005.10:g.148991959A>T;CLNREVSTAT=criteria_provided,_single_submitter;CLNSIG=Uncertain_significance;CLNVC=single_nucleotide_variant;CLNVCSO=SO:0001483;CLNVI=Illumina_Clinical_Services_Laboratory,Illumina:161305;GENEINFO=SH3TC2:79628;ORIGIN=1;RS=886060120;Pangolin=ENSG00000169247.13|-2:0.0|-31:-0.01
chr5	148992001	905794	C	T	.	.	ALLELEID=893357;CLNDN=Charcot-Marie-Tooth_disease,_type_4C|Mononeuropathy_of_the_median_nerve,_mild;CLNDISDB=MONDO:MONDO:0011113,MedGen:C1866636,OMIM:601596,Orphanet:ORPHA99949|MONDO:MONDO:0013237,MedGen:C3150596,OMIM:613353;CLNHGVS=NC_000005.10:g.148992001C>T;CLNREVSTAT=criteria_provided,_single_submitter;CLNSIG=Uncertain_significance;CLNVC=single_nucleotide_variant;CLNVCSO=SO:0001483;CLNVI=Illumina_Clinical_Services_Laboratory,Illumina:455452;GENEINFO=SH3TC2:79628;MC=SO:0001624|3_prime_UTR_variant;ORIGIN=1;Pangolin=ENSG00000169247.13|-34:0.0|-48:-0.0
chr5	148992058	351677	G	T	.	.	ALLELEID=297845;CLNDN=Charcot-Marie-Tooth_disease,_type_4C|Mononeuropathy_of_the_median_nerve,_mild;CLNDISDB=MONDO:MONDO:0011113,MedGen:C1866636,OMIM:601596,Orphanet:ORPHA99949|MONDO:MONDO:0013237,MedGen:C3150596,OMIM:613353;CLNHGVS=NC_000005.10:g.148992058G>T;CLNREVSTAT=criteria_provided,_single_submitter;CLNSIG=Uncertain_significance;CLNVC=single_nucleotide_variant;CLNVCSO=SO:0001483;CLNVI=Illumina_Clinical_Services_Laboratory,Illumina:687555;GENEINFO=SH3TC2:79628;ORIGIN=1;RS=886060121;Pangolin=ENSG00000169247.13|43:0.0|3:-0.0
chr5	148992242	351680	A	T	.	.	ALLELEID=302043;CLNDN=Charcot-Marie-Tooth_disease_type_4|Mononeuropathy_of_the_Median_Nerve;CLNDISDB=MONDO:MONDO:0018995,MedGen:C4082197,Orphanet:ORPHA64749,SNOMED_CT:715795005|MedGen:C3150597;CLNHGVS=NC_000005.10:g.148992242A>T;CLNREVSTAT=criteria_provided,_single_submitter;CLNSIG=Uncertain_significance;CLNVC=single_nucleotide_variant;CLNVCSO=SO:0001483;CLNVI=Illumina_Clinical_Services_Laboratory,Illumina:71567;GENEINFO=SH3TC2:79628;ORIGIN=1;RS=886060122;Pangolin=ENSG00000169247.13|-10:0.0|17:-0.0
chr5	148992269	906301	T	C	.	.	ALLELEID=893359;CLNDN=Charcot-Marie-Tooth_disease,_type_4C|Mononeuropathy_of_the_median_nerve,_mild;CLNDISDB=MONDO:MONDO:0011113,MedGen:C1866636,OMIM:601596,Orphanet:ORPHA99949|MONDO:MONDO:0013237,MedGen:C3150596,OMIM:613353;CLNHGVS=NC_000005.10:g.148992269T>C;CLNREVSTAT=criteria_provided,_single_submitter;CLNSIG=Uncertain_significance;CLNVC=single_nucleotide_variant;CLNVCSO=SO:0001483;CLNVI=Illumina_Clinical_Services_Laboratory,Illumina:38252;GENEINFO=SH3TC2:79628;MC=SO:0001624|3_prime_UTR_variant;ORIGIN=1;Pangolin=ENSG00000169247.13|10:0.0|-10:-0.0
chr5	148992355	906302	T	A	.	.	ALLELEID=893360;CLNDN=Charcot-Marie-Tooth_disease,_type_4C|Mononeuropathy_of_the_median_nerve,_mild;CLNDISDB=MONDO:MONDO:0011113,MedGen:C1866636,OMIM:601596,Orphanet:ORPHA99949|MONDO:MONDO:0013237,MedGen:C3150596,OMIM:613353;CLNHGVS=NC_000005.10:g.148992355T>A;CLNREVSTAT=criteria_provided,_single_submitter;CLNSIG=Uncertain_significance;CLNVC=single_nucleotide_variant;CLNVCSO=SO:0001483;CLNVI=Illumina_Clinical_Services_Laboratory,Illumina:860227;GENEINFO=SH3TC2:79628;MC=SO:0001624|3_prime_UTR_variant;ORIGIN=1;Pangolin=ENSG00000169247.13|-16:0.01|-2:-0.0
chr5	148992455	906303	C	A	.	.	ALLELEID=893361;CLNDN=Charcot-Marie-Tooth_disease,_type_4C|Mononeuropathy_of_the_median_nerve,_mild;CLNDISDB=MONDO:MONDO:0011113,MedGen:C1866636,OMIM:601596,Orphanet:ORPHA99949|MONDO:MONDO:0013237,MedGen:C3150596,OMIM:613353;CLNHGVS=NC_000005.10:g.148992455C>A;CLNREVSTAT=criteria_provided,_single_submitter;CLNSIG=Uncertain_significance;CLNVC=single_nucleotide_variant;CLNVCSO=SO:0001483;CLNVI=Illumina_Clinical_Services_Laboratory,Illumina:900580;GENEINFO=SH3TC2:79628;MC=SO:0001624|3_prime_UTR_variant;ORIGIN=1;Pangolin=ENSG00000169247.13|-38:0.0|33:-0.0
chr5	148992565	351681	G	C	.	.	ALLELEID=301841;CLNDN=Charcot-Marie-Tooth_disease,_type_4C|Mononeuropathy_of_the_median_nerve,_mild;CLNDISDB=MONDO:MONDO:0011113,MedGen:C1866636,OMIM:601596,Orphanet:ORPHA99949|MONDO:MONDO:0013237,MedGen:C3150596,OMIM:613353;CLNHGVS=NC_000005.10:g.148992565G>C;CLNREVSTAT=criteria_provided,_single_submitter;CLNSIG=Uncertain_significance;CLNVC=single_nucleotide_variant;CLNVCSO=SO:0001483;CLNVI=Illumina_Clinical_Services_Laboratory,Illumina:660990;GENEINFO=SH3TC2:79628;ORIGIN=1;RS=886060123;Pangolin=ENSG00000169247.13|-1:0.0|-21:-0.0
chr5	148992585	351682	G	A	.	.	ALLELEID=297847;CLNDN=Charcot-Marie-Tooth_disease,_type_4C|Mononeuropathy_of_the_median_nerve,_mild;CLNDISDB=MONDO:MONDO:0011113,MedGen:C1866636,OMIM:601596,Orphanet:ORPHA99949|MONDO:MONDO:0013237,MedGen:C3150596,OMIM:613353;CLNHGVS=NC_000005.10:g.148992585G>A;CLNREVSTAT=criteria_provided,_single_submitter;CLNSIG=Uncertain_significance;CLNVC=single_nucleotide_variant;CLNVCSO=SO:0001483;CLNVI=Illumina_Clinical_Services_Laboratory,Illumina:114187;GENEINFO=SH3TC2:79628;ORIGIN=1;RS=886060124;Pangolin=ENSG00000169247.13|-41:0.0|1:-0.0
chr5	148992596	351683	A	AT	.	.	ALLELEID=297863;CLNDN=Charcot-Marie-Tooth_disease_type_4|Mononeuropathy_of_the_Median_Nerve;CLNDISDB=MONDO:MONDO:0018995,MedGen:C4082197,Orphanet:ORPHA64749,SNOMED_CT:715795005|MedGen:C3150597;CLNHGVS=NC_000005.10:g.148992598dup;CLNREVSTAT=criteria_provided,_single_submitter;CLNSIG=Uncertain_significance;CLNVC=Duplication;CLNVCSO=SO:1000035;CLNVI=Illumina_Clinical_Services_Laboratory,Illumina:499196|Illumina_Clinical_Services_Laboratory,Illumina:785342;GENEINFO=SH3TC2:79628;MC=SO:0001624|3_prime_UTR_variant;ORIGIN=1;RS=886060125;Pangolin=ENSG00000169247.13|-5:0.0|-2:-0.0
chr5	148992599	351684	G	GTT	.	.	ALLELEID=296062;CLNDN=Charcot-Marie-Tooth_disease_type_4|Mononeuropathy_of_the_Median_Nerve;CLNDISDB=MONDO:MONDO:0018995,MedGen:C4082197,Orphanet:ORPHA64749,SNOMED_CT:715795005|MedGen:C3150597;CLNHGVS=NC_000005.10:g.148992599_148992600insTT;CLNREVSTAT=criteria_provided,_single_submitter;CLNSIG=Uncertain_significance;CLNVC=Insertion;CLNVCSO=SO:0000667;CLNVI=Illumina_Clinical_Services_Laboratory,Illumina:836523;GENEINFO=SH3TC2:79628;ORIGIN=1;RS=886060126;Pangolin=ENSG00000169247.13|2:0.0|-11:-0.0
chr5	148992600	351685	G	GT	.	.	ALLELEID=302047;CLNDN=Charcot-Marie-Tooth_disease_type_4|Mononeuropathy_of_the_Median_Nerve|not_provided;CLNDISDB=MONDO:MONDO:0018995,MedGen:C4082197,Orphanet:ORPHA64749,SNOMED_CT:715795005|MedGen:C3150597|MedGen:CN517202;CLNHGVS=NC_000005.10:g.148992622dup;CLNREVSTAT=criteria_provided,_single_submitter;CLNSIG=Uncertain_significance;CLNVC=Duplication;CLNVCSO=SO:1000035;CLNVI=Illumina_Clinical_Services_Laboratory,Illumina:564171|Illumina_Clinical_Services_Laboratory,Illumina:834535|Illumina_Clinical_Services_Laboratory,Illumina:837162;GENEINFO=SH3TC2:79628;MC=SO:0001624|3_prime_UTR_variant;ORIGIN=1;RS=35182601;Pangolin=ENSG00000169247.13|1:0.0|0:-0.0
chr5	148992600	351686	G	GTT	.	.	ALLELEID=297876;CLNDN=Charcot-Marie-Tooth_disease_type_4|Mononeuropathy_of_the_Median_Nerve;CLNDISDB=MONDO:MONDO:0018995,MedGen:C4082197,Orphanet:ORPHA64749,SNOMED_CT:715795005|MedGen:C3150597;CLNHGVS=NC_000005.10:g.148992621_148992622dup;CLNREVSTAT=criteria_provided,_single_submitter;CLNSIG=Uncertain_significance;CLNVC=Duplication;CLNVCSO=SO:1000035;CLNVI=Illumina_Clinical_Services_Laboratory,Illumina:631265;GENEINFO=SH3TC2:79628;MC=SO:0001624|3_prime_UTR_variant;ORIGIN=1;RS=35182601;Pangolin=ENSG00000169247.13|-9:0.0|-12:-0.0
chr5	148992600	903974	G	T	.	.	ALLELEID=893364;CLNDN=Charcot-Marie-Tooth_disease,_type_4C|Mononeuropathy_of_the_median_nerve,_mild;CLNDISDB=MONDO:MONDO:0011113,MedGen:C1866636,OMIM:601596,Orphanet:ORPHA99949|MONDO:MONDO:0013237,MedGen:C3150596,OMIM:613353;CLNHGVS=NC_000005.10:g.148992600G>T;CLNREVSTAT=criteria_provided,_single_submitter;CLNSIG=Uncertain_significance;CLNVC=single_nucleotide_variant;CLNVCSO=SO:0001483;CLNVI=Illumina_Clinical_Services_Laboratory,Illumina:836525;GENEINFO=SH3TC2:79628;MC=SO:0001624|3_prime_UTR_variant;ORIGIN=1;Pangolin=ENSG00000169247.13|-10:0.0|-1:-0.0
chr5	148992619	351688	TTTTC	T	.	.	ALLELEID=296070;CLNDN=Charcot-Marie-Tooth_disease_type_4|Mononeuropathy_of_the_Median_Nerve;CLNDISDB=MONDO:MONDO:0018995,MedGen:C4082197,Orphanet:ORPHA64749,SNOMED_CT:715795005|MedGen:C3150597;CLNHGVS=NC_000005.10:g.148992620_148992623del;CLNREVSTAT=criteria_provided,_single_submitter;CLNSIG=Uncertain_significance;CLNVC=Deletion;CLNVCSO=SO:0000159;CLNVI=Illumina_Clinical_Services_Laboratory,Illumina:809879;GENEINFO=SH3TC2:79628;MC=SO:0001624|3_prime_UTR_variant;ORIGIN=1;RS=886060127;Pangolin=ENSG00000169247.13|29:0.0|-29:-0.0
chr5	148992701	903975	G	T	.	.	ALLELEID=893365;CLNDN=Charcot-Marie-Tooth_disease,_type_4C|Mononeuropathy_of_the_median_nerve,_mild;CLNDISDB=MONDO:MONDO:0011113,MedGen:C1866636,OMIM:601596,Orphanet:ORPHA99949|MONDO:MONDO:0013237,MedGen:C3150596,OMIM:613353;CLNHGVS=NC_000005.10:g.148992701G>T;CLNREVSTAT=criteria_provided,_single_submitter;CLNSIG=Uncertain_significance;CLNVC=single_nucleotide_variant;CLNVCSO=SO:0001483;CLNVI=Illumina_Clinical_Services_Laboratory,Illumina:745971;GENEINFO=SH3TC2:79628;MC=SO:0001624|3_prime_UTR_variant;ORIGIN=1;Pangolin=ENSG00000169247.13|-2:0.0|-11:-0.0
chr5	148992702	903976	A	G	.	.	ALLELEID=893366;CLNDN=Charcot-Marie-Tooth_disease,_type_4C|Mononeuropathy_of_the_median_nerve,_mild;CLNDISDB=MONDO:MONDO:0011113,MedGen:C1866636,OMIM:601596,Orphanet:ORPHA99949|MONDO:MONDO:0013237,MedGen:C3150596,OMIM:613353;CLNHGVS=NC_000005.10:g.148992702A>G;CLNREVSTAT=criteria_provided,_single_submitter;CLNSIG=Uncertain_significance;CLNVC=single_nucleotide_variant;CLNVCSO=SO:0001483;CLNVI=Illumina_Clinical_Services_Laboratory,Illumina:843276;GENEINFO=SH3TC2:79628;MC=SO:0001624|3_prime_UTR_variant;ORIGIN=1;Pangolin=ENSG00000169247.13|0:0.0|-12:-0.0
chr5	148992777	903977	T	C	.	.	ALLELEID=893367;CLNDN=Charcot-Marie-Tooth_disease,_type_4C|Mononeuropathy_of_the_median_nerve,_mild;CLNDISDB=MONDO:MONDO:0011113,MedGen:C1866636,OMIM:601596,Orphanet:ORPHA99949|MONDO:MONDO:0013237,MedGen:C3150596,OMIM:613353;CLNHGVS=NC_000005.10:g.148992777T>C;CLNREVSTAT=criteria_provided,_single_submitter;CLNSIG=Uncertain_significance;CLNVC=single_nucleotide_variant;CLNVCSO=SO:0001483;CLNVI=Illumina_Clinical_Services_Laboratory,Illumina:1369408;GENEINFO=SH3TC2:79628;MC=SO:0001624|3_prime_UTR_variant;ORIGIN=1;Pangolin=ENSG00000169247.13|-21:0.0|9:-0.0
chr5	148992784	905860	A	G	.	.	ALLELEID=893368;CLNDN=Charcot-Marie-Tooth_disease,_type_4C|Mononeuropathy_of_the_median_nerve,_mild;CLNDISDB=MONDO:MONDO:0011113,MedGen:C1866636,OMIM:601596,Orphanet:ORPHA99949|MONDO:MONDO:0013237,MedGen:C3150596,OMIM:613353;CLNHGVS=NC_000005.10:g.148992784A>G;CLNREVSTAT=criteria_provided,_conflicting_interpretations;CLNSIG=Conflicting_interpretations_of_pathogenicity;CLNSIGCONF=Likely_benign(1),Uncertain_significance(1);CLNVC=single_nucleotide_variant;CLNVCSO=SO:0001483;CLNVI=Illumina_Clinical_Services_Laboratory,Illumina:635771;GENEINFO=SH3TC2:79628;MC=SO:0001624|3_prime_UTR_variant;ORIGIN=1;Pangolin=ENSG00000169247.13|-28:0.0|37:-0.0
chr5	148992908	905861	T	C	.	.	ALLELEID=893369;CLNDN=Charcot-Marie-Tooth_disease,_type_4C|Mononeuropathy_of_the_median_nerve,_mild;CLNDISDB=MONDO:MONDO:0011113,MedGen:C1866636,OMIM:601596,Orphanet:ORPHA99949|MONDO:MONDO:0013237,MedGen:C3150596,OMIM:613353;CLNHGVS=NC_000005.10:g.148992908T>C;CLNREVSTAT=criteria_provided,_single_submitter;CLNSIG=Uncertain_significance;CLNVC=single_nucleotide_variant;CLNVCSO=SO:0001483;CLNVI=Illumina_Clinical_Services_Laboratory,Illumina:1640632;GENEINFO=SH3TC2:79628;MC=SO:0001624|3_prime_UTR_variant;ORIGIN=1;Pangolin=ENSG00000169247.13|1:0.0|-1:-0.0
chr5	148993031	905862	G	A	.	.	ALLELEID=893370;CLNDN=Charcot-Marie-Tooth_disease,_type_4C|Mononeuropathy_of_the_median_nerve,_mild;CLNDISDB=MONDO:MONDO:0011113,MedGen:C1866636,OMIM:601596,Orphanet:ORPHA99949|MONDO:MONDO:0013237,MedGen:C3150596,OMIM:613353;CLNHGVS=NC_000005.10:g.148993031G>A;CLNREVSTAT=criteria_provided,_single_submitter;CLNSIG=Uncertain_significance;CLNVC=single_nucleotide_variant;CLNVCSO=SO:0001483;CLNVI=Illumina_Clinical_Services_Laboratory,Illumina:1669667;GENEINFO=SH3TC2:79628;MC=SO:0001624|3_prime_UTR_variant;ORIGIN=1;Pangolin=ENSG00000169247.13|33:0.0|48:-0.0
chr5	148993090	351690	C	T	.	.	ALLELEID=297878;CLNDN=Charcot-Marie-Tooth_disease,_type_4C|Mononeuropathy_of_the_median_nerve,_mild;CLNDISDB=MONDO:MONDO:0011113,MedGen:C1866636,OMIM:601596,Orphanet:ORPHA99949|MONDO:MONDO:0013237,MedGen:C3150596,OMIM:613353;CLNHGVS=NC_000005.10:g.148993090C>T;CLNREVSTAT=criteria_provided,_single_submitter;CLNSIG=Uncertain_significance;CLNVC=single_nucleotide_variant;CLNVCSO=SO:0001483;CLNVI=Illumina_Clinical_Services_Laboratory,Illumina:827310;GENEINFO=SH3TC2:79628;ORIGIN=1;RS=886060128;Pangolin=ENSG00000169247.13|-11:0.0|-26:-0.0
chr5	148993118	351691	C	T	.	.	ALLELEID=296071;CLNDN=Charcot-Marie-Tooth_disease,_type_4C|Mononeuropathy_of_the_median_nerve,_mild;CLNDISDB=MONDO:MONDO:0011113,MedGen:C1866636,OMIM:601596,Orphanet:ORPHA99949|MONDO:MONDO:0013237,MedGen:C3150596,OMIM:613353;CLNHGVS=NC_000005.10:g.148993118C>T;CLNREVSTAT=criteria_provided,_single_submitter;CLNSIG=Uncertain_significance;CLNVC=single_nucleotide_variant;CLNVCSO=SO:0001483;CLNVI=Illumina_Clinical_Services_Laboratory,Illumina:665172;GENEINFO=SH3TC2:79628;ORIGIN=1;RS=886060129;Pangolin=ENSG00000169247.13|3:0.0|50:-0.03
chr5	148993122	906373	G	A	.	.	ALLELEID=893372;CLNDN=Charcot-Marie-Tooth_disease,_type_4C|Mononeuropathy_of_the_median_nerve,_mild;CLNDISDB=MONDO:MONDO:0011113,MedGen:C1866636,OMIM:601596,Orphanet:ORPHA99949|MONDO:MONDO:0013237,MedGen:C3150596,OMIM:613353;CLNHGVS=NC_000005.10:g.148993122G>A;CLNREVSTAT=criteria_provided,_conflicting_interpretations;CLNSIG=Conflicting_interpretations_of_pathogenicity;CLNSIGCONF=Likely_benign(1),Uncertain_significance(1);CLNVC=single_nucleotide_variant;CLNVCSO=SO:0001483;CLNVI=Illumina_Clinical_Services_Laboratory,Illumina:860229;GENEINFO=SH3TC2:79628;MC=SO:0001624|3_prime_UTR_variant;ORIGIN=1;Pangolin=ENSG00000169247.13|-25:0.0|46:-0.02
chr5	148993169	351692	C	T	.	.	ALLELEID=301843;CLNDN=Charcot-Marie-Tooth_disease,_type_4C|Mononeuropathy_of_the_median_nerve,_mild;CLNDISDB=MONDO:MONDO:0011113,MedGen:C1866636,OMIM:601596,Orphanet:ORPHA99949|MONDO:MONDO:0013237,MedGen:C3150596,OMIM:613353;CLNHGVS=NC_000005.10:g.148993169C>T;CLNREVSTAT=criteria_provided,_single_submitter;CLNSIG=Uncertain_significance;CLNVC=single_nucleotide_variant;CLNVCSO=SO:0001483;CLNVI=Illumina_Clinical_Services_Laboratory,Illumina:790800;GENEINFO=SH3TC2:79628;ORIGIN=1;RS=886060130;Pangolin=ENSG00000169247.13|-2:0.0|-1:-0.06
chr5	148993205	351693	G	A	.	.	ALLELEID=297879;CLNDN=Charcot-Marie-Tooth_disease,_type_4C|Mononeuropathy_of_the_median_nerve,_mild;CLNDISDB=MONDO:MONDO:0011113,MedGen:C1866636,OMIM:601596,Orphanet:ORPHA99949|MONDO:MONDO:0013237,MedGen:C3150596,OMIM:613353;CLNHGVS=NC_000005.10:g.148993205G>A;CLNREVSTAT=criteria_provided,_single_submitter;CLNSIG=Uncertain_significance;CLNVC=single_nucleotide_variant;CLNVCSO=SO:0001483;CLNVI=Illumina_Clinical_Services_Laboratory,Illumina:822468;GENEINFO=SH3TC2:79628;ORIGIN=1;RS=886060131;Pangolin=ENSG00000169247.13|-37:0.01|-32:-0.0
chr5	148993354	904044	C	T	.	.	ALLELEID=893374;CLNDN=Charcot-Marie-Tooth_disease,_type_4C|Mononeuropathy_of_the_median_nerve,_mild;CLNDISDB=MONDO:MONDO:0011113,MedGen:C1866636,OMIM:601596,Orphanet:ORPHA99949|MONDO:MONDO:0013237,MedGen:C3150596,OMIM:613353;CLNHGVS=NC_000005.10:g.148993354C>T;CLNREVSTAT=criteria_provided,_conflicting_interpretations;CLNSIG=Conflicting_interpretations_of_pathogenicity;CLNSIGCONF=Likely_benign(1),Uncertain_significance(1);CLNVC=single_nucleotide_variant;CLNVCSO=SO:0001483;CLNVI=Illumina_Clinical_Services_Laboratory,Illumina:1299262;GENEINFO=SH3TC2:79628;MC=SO:0001624|3_prime_UTR_variant;ORIGIN=1;Pangolin=ENSG00000169247.13|-35:0.0|-34:-0.0
chr5	148993412	904045	G	C	.	.	ALLELEID=893375;CLNDN=Charcot-Marie-Tooth_disease,_type_4C|Mononeuropathy_of_the_median_nerve,_mild;CLNDISDB=MONDO:MONDO:0011113,MedGen:C1866636,OMIM:601596,Orphanet:ORPHA99949|MONDO:MONDO:0013237,MedGen:C3150596,OMIM:613353;CLNHGVS=NC_000005.10:g.148993412G>C;CLNREVSTAT=criteria_provided,_single_submitter;CLNSIG=Uncertain_significance;CLNVC=single_nucleotide_variant;CLNVCSO=SO:0001483;CLNVI=Illumina_Clinical_Services_Laboratory,Illumina:816305;GENEINFO=SH3TC2:79628;MC=SO:0001624|3_prime_UTR_variant;ORIGIN=1;Pangolin=ENSG00000169247.13|1:0.0|14:-0.0
chr5	148993551	351695	G	A	.	.	ALLELEID=301852;CLNDN=Charcot-Marie-Tooth_disease,_type_4C|Mononeuropathy_of_the_median_nerve,_mild;CLNDISDB=MONDO:MONDO:0011113,MedGen:C1866636,OMIM:601596,Orphanet:ORPHA99949|MONDO:MONDO:0013237,MedGen:C3150596,OMIM:613353;CLNHGVS=NC_000005.10:g.148993551G>A;CLNREVSTAT=criteria_provided,_single_submitter;CLNSIG=Uncertain_significance;CLNVC=single_nucleotide_variant;CLNVCSO=SO:0001483;CLNVI=Illumina_Clinical_Services_Laboratory,Illumina:658813;GENEINFO=SH3TC2:79628;ORIGIN=1;RS=886060132;Pangolin=ENSG00000169247.13|24:0.0|-45:-0.0
chr5	148993656	351697	A	G	.	.	ALLELEID=302049;CLNDN=Charcot-Marie-Tooth_disease,_type_4C|Mononeuropathy_of_the_median_nerve,_mild;CLNDISDB=MONDO:MONDO:0011113,MedGen:C1866636,OMIM:601596,Orphanet:ORPHA99949|MONDO:MONDO:0013237,MedGen:C3150596,OMIM:613353;CLNHGVS=NC_000005.10:g.148993656A>G;CLNREVSTAT=criteria_provided,_single_submitter;CLNSIG=Uncertain_significance;CLNVC=single_nucleotide_variant;CLNVCSO=SO:0001483;CLNVI=Illumina_Clinical_Services_Laboratory,Illumina:98548;GENEINFO=SH3TC2:79628;ORIGIN=1;RS=886060133;Pangolin=ENSG00000169247.13|18:0.0|-4:-0.0
chr5	148993657	351698	C	G	.	.	ALLELEID=302053;CLNDN=Charcot-Marie-Tooth_disease,_type_4C|Mononeuropathy_of_the_median_nerve,_mild;CLNDISDB=MONDO:MONDO:0011113,MedGen:C1866636,OMIM:601596,Orphanet:ORPHA99949|MONDO:MONDO:0013237,MedGen:C3150596,OMIM:613353;CLNHGVS=NC_000005.10:g.148993657C>G;CLNREVSTAT=criteria_provided,_single_submitter;CLNSIG=Uncertain_significance;CLNVC=single_nucleotide_variant;CLNVCSO=SO:0001483;CLNVI=Illumina_Clinical_Services_Laboratory,Illumina:98555;GENEINFO=SH3TC2:79628;ORIGIN=1;RS=886060134;Pangolin=ENSG00000169247.13|-44:0.0|4:-0.0
chr5	148993727	351700	C	A	.	.	ALLELEID=296078;CLNDN=Charcot-Marie-Tooth_disease,_type_4C|Mononeuropathy_of_the_median_nerve,_mild;CLNDISDB=MONDO:MONDO:0011113,MedGen:C1866636,OMIM:601596,Orphanet:ORPHA99949|MONDO:MONDO:0013237,MedGen:C3150596,OMIM:613353;CLNHGVS=NC_000005.10:g.148993727C>A;CLNREVSTAT=criteria_provided,_single_submitter;CLNSIG=Uncertain_significance;CLNVC=single_nucleotide_variant;CLNVCSO=SO:0001483;CLNVI=Illumina_Clinical_Services_Laboratory,Illumina:710115;GENEINFO=SH3TC2:79628;ORIGIN=1;RS=868782614;Pangolin=ENSG00000169247.13|31:0.0|-21:-0.0
chr5	148993847	351703	C	T	.	.	AF_TGP=0.0016;ALLELEID=301855;CLNDN=Charcot-Marie-Tooth_disease,_type_4C|Mononeuropathy_of_the_median_nerve,_mild;CLNDISDB=MONDO:MONDO:0011113,MedGen:C1866636,OMIM:601596,Orphanet:ORPHA99949|MONDO:MONDO:0013237,MedGen:C3150596,OMIM:613353;CLNHGVS=NC_000005.10:g.148993847C>T;CLNREVSTAT=criteria_provided,_conflicting_interpretations;CLNSIG=Conflicting_interpretations_of_pathogenicity;CLNSIGCONF=Likely_benign(1),Uncertain_significance(1);CLNVC=single_nucleotide_variant;CLNVCSO=SO:0001483;CLNVI=Illumina_Clinical_Services_Laboratory,Illumina:94673;GENEINFO=SH3TC2:79628;ORIGIN=1;RS=189701174;Pangolin=ENSG00000169247.13|-30:0.0|27:-0.01
chr5	148993848	351704	G	A	.	.	AF_TGP=0.0004;ALLELEID=296079;CLNDN=Charcot-Marie-Tooth_disease,_type_4C|Mononeuropathy_of_the_median_nerve,_mild;CLNDISDB=MONDO:MONDO:0011113,MedGen:C1866636,OMIM:601596,Orphanet:ORPHA99949|MONDO:MONDO:0013237,MedGen:C3150596,OMIM:613353;CLNHGVS=NC_000005.10:g.148993848G>A;CLNREVSTAT=criteria_provided,_conflicting_interpretations;CLNSIG=Conflicting_interpretations_of_pathogenicity;CLNSIGCONF=Likely_benign(1),Uncertain_significance(1);CLNVC=single_nucleotide_variant;CLNVCSO=SO:0001483;CLNVI=Illumina_Clinical_Services_Laboratory,Illumina:604315;GENEINFO=SH3TC2:79628;ORIGIN=1;RS=181346624;Pangolin=ENSG00000169247.13|2:0.0|26:-0.0
chr5	148993909	907432	T	A	.	.	ALLELEID=893376;CLNDN=Charcot-Marie-Tooth_disease,_type_4C|Mononeuropathy_of_the_median_nerve,_mild;CLNDISDB=MONDO:MONDO:0011113,MedGen:C1866636,OMIM:601596,Orphanet:ORPHA99949|MONDO:MONDO:0013237,MedGen:C3150596,OMIM:613353;CLNHGVS=NC_000005.10:g.148993909T>A;CLNREVSTAT=criteria_provided,_single_submitter;CLNSIG=Uncertain_significance;CLNVC=single_nucleotide_variant;CLNVCSO=SO:0001483;CLNVI=Illumina_Clinical_Services_Laboratory,Illumina:1650276;GENEINFO=SH3TC2:79628;MC=SO:0001624|3_prime_UTR_variant;ORIGIN=1;Pangolin=ENSG00000169247.13|-35:0.01|1:-0.0
chr5	148993946	907433	T	C	.	.	ALLELEID=893377;CLNDN=Charcot-Marie-Tooth_disease,_type_4C|Mononeuropathy_of_the_median_nerve,_mild;CLNDISDB=MONDO:MONDO:0011113,MedGen:C1866636,OMIM:601596,Orphanet:ORPHA99949|MONDO:MONDO:0013237,MedGen:C3150596,OMIM:613353;CLNHGVS=NC_000005.10:g.148993946T>C;CLNREVSTAT=criteria_provided,_single_submitter;CLNSIG=Uncertain_significance;CLNVC=single_nucleotide_variant;CLNVCSO=SO:0001483;CLNVI=Illumina_Clinical_Services_Laboratory,Illumina:437978;GENEINFO=SH3TC2:79628;MC=SO:0001624|3_prime_UTR_variant;ORIGIN=1;Pangolin=ENSG00000169247.13|1:0.0|-3:-0.0
chr5	148993955	351706	C	A	.	.	ALLELEID=296082;CLNDN=Charcot-Marie-Tooth_disease,_type_4C|Mononeuropathy_of_the_median_nerve,_mild;CLNDISDB=MONDO:MONDO:0011113,MedGen:C1866636,OMIM:601596,Orphanet:ORPHA99949|MONDO:MONDO:0013237,MedGen:C3150596,OMIM:613353;CLNHGVS=NC_000005.10:g.148993955C>A;CLNREVSTAT=criteria_provided,_single_submitter;CLNSIG=Uncertain_significance;CLNVC=single_nucleotide_variant;CLNVCSO=SO:0001483;CLNVI=Illumina_Clinical_Services_Laboratory,Illumina:254018;GENEINFO=SH3TC2:79628;ORIGIN=1;RS=886060135;Pangolin=ENSG00000169247.13|25:0.0|-12:-0.0
chr5	148994039	904110	T	G	.	.	ALLELEID=893378;CLNDN=Charcot-Marie-Tooth_disease,_type_4C|Mononeuropathy_of_the_median_nerve,_mild;CLNDISDB=MONDO:MONDO:0011113,MedGen:C1866636,OMIM:601596,Orphanet:ORPHA99949|MONDO:MONDO:0013237,MedGen:C3150596,OMIM:613353;CLNHGVS=NC_000005.10:g.148994039T>G;CLNREVSTAT=criteria_provided,_single_submitter;CLNSIG=Uncertain_significance;CLNVC=single_nucleotide_variant;CLNVCSO=SO:0001483;CLNVI=Illumina_Clinical_Services_Laboratory,Illumina:1350835;GENEINFO=SH3TC2:79628;MC=SO:0001624|3_prime_UTR_variant;ORIGIN=1;Pangolin=ENSG00000169247.13|-20:0.0|-1:-0.01
chr5	148994138	351707	A	G	.	.	ALLELEID=301856;CLNDN=Charcot-Marie-Tooth_disease,_type_4C|Mononeuropathy_of_the_median_nerve,_mild;CLNDISDB=MONDO:MONDO:0011113,MedGen:C1866636,OMIM:601596,Orphanet:ORPHA99949|MONDO:MONDO:0013237,MedGen:C3150596,OMIM:613353;CLNHGVS=NC_000005.10:g.148994138A>G;CLNREVSTAT=criteria_provided,_single_submitter;CLNSIG=Uncertain_significance;CLNVC=single_nucleotide_variant;CLNVCSO=SO:0001483;CLNVI=Illumina_Clinical_Services_Laboratory,Illumina:723105;GENEINFO=SH3TC2:79628;ORIGIN=1;RS=886060136;Pangolin=ENSG00000169247.13|-1:0.0|-11:-0.0
chr5	148994151	904888	A	G	.	.	ALLELEID=893380;CLNDN=Charcot-Marie-Tooth_disease,_type_4C|Mononeuropathy_of_the_median_nerve,_mild;CLNDISDB=MONDO:MONDO:0011113,MedGen:C1866636,OMIM:601596,Orphanet:ORPHA99949|MONDO:MONDO:0013237,MedGen:C3150596,OMIM:613353;CLNHGVS=NC_000005.10:g.148994151A>G;CLNREVSTAT=criteria_provided,_single_submitter;CLNSIG=Uncertain_significance;CLNVC=single_nucleotide_variant;CLNVCSO=SO:0001483;CLNVI=Illumina_Clinical_Services_Laboratory,Illumina:1390101;GENEINFO=SH3TC2:79628;MC=SO:0001624|3_prime_UTR_variant;ORIGIN=1;Pangolin=ENSG00000169247.13|-24:0.0|32:-0.0
chr5	148994165	351708	G	A	.	.	ALLELEID=297897;CLNDN=Charcot-Marie-Tooth_disease,_type_4C|Mononeuropathy_of_the_median_nerve,_mild;CLNDISDB=MONDO:MONDO:0011113,MedGen:C1866636,OMIM:601596,Orphanet:ORPHA99949|MONDO:MONDO:0013237,MedGen:C3150596,OMIM:613353;CLNHGVS=NC_000005.10:g.148994165G>A;CLNREVSTAT=criteria_provided,_single_submitter;CLNSIG=Uncertain_significance;CLNVC=single_nucleotide_variant;CLNVCSO=SO:0001483;CLNVI=Illumina_Clinical_Services_Laboratory,Illumina:768026;GENEINFO=SH3TC2:79628;ORIGIN=1;RS=186003687;Pangolin=ENSG00000169247.13|18:0.0|0:-0.0
chr5	148994206	351709	T	C	.	.	ALLELEID=301857;CLNDN=Charcot-Marie-Tooth_disease,_type_4C|Mononeuropathy_of_the_median_nerve,_mild;CLNDISDB=MONDO:MONDO:0011113,MedGen:C1866636,OMIM:601596,Orphanet:ORPHA99949|MONDO:MONDO:0013237,MedGen:C3150596,OMIM:613353;CLNHGVS=NC_000005.10:g.148994206T>C;CLNREVSTAT=criteria_provided,_single_submitter;CLNSIG=Uncertain_significance;CLNVC=single_nucleotide_variant;CLNVCSO=SO:0001483;CLNVI=Illumina_Clinical_Services_Laboratory,Illumina:737705;GENEINFO=SH3TC2:79628;ORIGIN=1;RS=886060137;Pangolin=ENSG00000169247.13|-23:0.0|-2:-0.0
chr5	148994316	906493	T	C	.	.	ALLELEID=893381;CLNDN=Charcot-Marie-Tooth_disease,_type_4C|Mononeuropathy_of_the_median_nerve,_mild;CLNDISDB=MONDO:MONDO:0011113,MedGen:C1866636,OMIM:601596,Orphanet:ORPHA99949|MONDO:MONDO:0013237,MedGen:C3150596,OMIM:613353;CLNHGVS=NC_000005.10:g.148994316T>C;CLNREVSTAT=criteria_provided,_single_submitter;CLNSIG=Uncertain_significance;CLNVC=single_nucleotide_variant;CLNVCSO=SO:0001483;CLNVI=Illumina_Clinical_Services_Laboratory,Illumina:905614;GENEINFO=SH3TC2:79628;MC=SO:0001624|3_prime_UTR_variant;ORIGIN=1;Pangolin=ENSG00000169247.13|4:0.0|3:-0.0
chr5	148994481	906494	T	G	.	.	ALLELEID=893382;CLNDN=Charcot-Marie-Tooth_disease,_type_4C|Mononeuropathy_of_the_median_nerve,_mild;CLNDISDB=MONDO:MONDO:0011113,MedGen:C1866636,OMIM:601596,Orphanet:ORPHA99949|MONDO:MONDO:0013237,MedGen:C3150596,OMIM:613353;CLNHGVS=NC_000005.10:g.148994481T>G;CLNREVSTAT=criteria_provided,_single_submitter;CLNSIG=Uncertain_significance;CLNVC=single_nucleotide_variant;CLNVCSO=SO:0001483;CLNVI=Illumina_Clinical_Services_Laboratory,Illumina:1358382;GENEINFO=SH3TC2:79628;MC=SO:0001624|3_prime_UTR_variant;ORIGIN=1;Pangolin=ENSG00000169247.13|31:0.0|-20:-0.0
chr5	148994534	351711	A	T	.	.	AF_TGP=0.0012;ALLELEID=302061;CLNDN=Charcot-Marie-Tooth_disease,_type_4C|Mononeuropathy_of_the_median_nerve,_mild;CLNDISDB=MONDO:MONDO:0011113,MedGen:C1866636,OMIM:601596,Orphanet:ORPHA99949|MONDO:MONDO:0013237,MedGen:C3150596,OMIM:613353;CLNHGVS=NC_000005.10:g.148994534A>T;CLNREVSTAT=criteria_provided,_single_submitter;CLNSIG=Uncertain_significance;CLNVC=single_nucleotide_variant;CLNVCSO=SO:0001483;CLNVI=Illumina_Clinical_Services_Laboratory,Illumina:578738;GENEINFO=SH3TC2:79628;ORIGIN=1;RS=149759395;Pangolin=ENSG00000169247.13|3:0.0|-24:-0.0
chr5	148994579	351712	T	C	.	.	ALLELEID=296083;CLNDN=Charcot-Marie-Tooth_disease,_type_4C|Mononeuropathy_of_the_median_nerve,_mild;CLNDISDB=MONDO:MONDO:0011113,MedGen:C1866636,OMIM:601596,Orphanet:ORPHA99949|MONDO:MONDO:0013237,MedGen:C3150596,OMIM:613353;CLNHGVS=NC_000005.10:g.148994579T>C;CLNREVSTAT=criteria_provided,_single_submitter;CLNSIG=Uncertain_significance;CLNVC=single_nucleotide_variant;CLNVCSO=SO:0001483;CLNVI=Illumina_Clinical_Services_Laboratory,Illumina:815698;GENEINFO=SH3TC2:79628;ORIGIN=1;RS=886060138;Pangolin=ENSG00000169247.13|1:0.0|-42:-0.0
chr5	148994596	351714	TTAGA	T	.	.	ALLELEID=301859;CLNDN=Charcot-Marie-Tooth_disease_type_4|Mononeuropathy_of_the_Median_Nerve;CLNDISDB=MONDO:MONDO:0018995,MedGen:C4082197,Orphanet:ORPHA64749,SNOMED_CT:715795005|MedGen:C3150597;CLNHGVS=NC_000005.10:g.148994598_148994601del;CLNREVSTAT=criteria_provided,_single_submitter;CLNSIG=Uncertain_significance;CLNVC=Deletion;CLNVCSO=SO:0000159;CLNVI=Illumina_Clinical_Services_Laboratory,Illumina:499200;GENEINFO=SH3TC2:79628;MC=SO:0001624|3_prime_UTR_variant;ORIGIN=1;RS=777886659;Pangolin=ENSG00000169247.13|14:0.0|4:-0.0
chr5	148994598	907494	A	G	.	.	ALLELEID=893383;CLNDN=Charcot-Marie-Tooth_disease,_type_4C|Mononeuropathy_of_the_median_nerve,_mild;CLNDISDB=MONDO:MONDO:0011113,MedGen:C1866636,OMIM:601596,Orphanet:ORPHA99949|MONDO:MONDO:0013237,MedGen:C3150596,OMIM:613353;CLNHGVS=NC_000005.10:g.148994598A>G;CLNREVSTAT=criteria_provided,_single_submitter;CLNSIG=Uncertain_significance;CLNVC=single_nucleotide_variant;CLNVCSO=SO:0001483;CLNVI=Illumina_Clinical_Services_Laboratory,Illumina:704952;GENEINFO=SH3TC2:79628;MC=SO:0001624|3_prime_UTR_variant;ORIGIN=1;Pangolin=ENSG00000169247.13|4:0.0|2:-0.0
chr5	148994600	351715	A	ATGGT	.	.	ALLELEID=302062;CLNDN=Charcot-Marie-Tooth_disease_type_4|Mononeuropathy_of_the_Median_Nerve;CLNDISDB=MONDO:MONDO:0018995,MedGen:C4082197,Orphanet:ORPHA64749,SNOMED_CT:715795005|MedGen:C3150597;CLNHGVS=NC_000005.10:g.148994602_148994605GGTT[16];CLNREVSTAT=criteria_provided,_single_submitter;CLNSIG=Uncertain_significance;CLNVC=Microsatellite;CLNVCSO=SO:0000289;CLNVI=Illumina_Clinical_Services_Laboratory,Illumina:735092;GENEINFO=SH3TC2:79628;MC=SO:0001624|3_prime_UTR_variant;ORIGIN=1;RS=57301725;Pangolin=ENSG00000169247.13|2:0.0|6:-0.0
chr5	148994600	907495	A	G	.	.	ALLELEID=893384;CLNDN=Charcot-Marie-Tooth_disease,_type_4C|Mononeuropathy_of_the_median_nerve,_mild;CLNDISDB=MONDO:MONDO:0011113,MedGen:C1866636,OMIM:601596,Orphanet:ORPHA99949|MONDO:MONDO:0013237,MedGen:C3150596,OMIM:613353;CLNHGVS=NC_000005.10:g.148994600A>G;CLNREVSTAT=criteria_provided,_single_submitter;CLNSIG=Uncertain_significance;CLNVC=single_nucleotide_variant;CLNVCSO=SO:0001483;CLNVI=Illumina_Clinical_Services_Laboratory,Illumina:704954;GENEINFO=SH3TC2:79628;MC=SO:0001624|3_prime_UTR_variant;ORIGIN=1;Pangolin=ENSG00000169247.13|-1:0.0|2:-0.0
chr5	148994600	351716	ATGGT	A	.	.	ALLELEID=297904;CLNDN=Charcot-Marie-Tooth_disease_type_4|Mononeuropathy_of_the_Median_Nerve;CLNDISDB=MONDO:MONDO:0018995,MedGen:C4082197,Orphanet:ORPHA64749,SNOMED_CT:715795005|MedGen:C3150597;CLNHGVS=NC_000005.10:g.148994602_148994605GGTT[14];CLNREVSTAT=criteria_provided,_single_submitter;CLNSIG=Uncertain_significance;CLNVC=Microsatellite;CLNVCSO=SO:0000289;CLNVI=Illumina_Clinical_Services_Laboratory,Illumina:499202|Illumina_Clinical_Services_Laboratory,Illumina:835869;GENEINFO=SH3TC2:79628;MC=SO:0001624|3_prime_UTR_variant;ORIGIN=1;RS=57301725;Pangolin=ENSG00000169247.13|6:0.0|2:-0.0
chr5	148994600	351717	ATGGTTGGT	A	.	.	ALLELEID=297905;CLNDN=Charcot-Marie-Tooth_disease_type_4|Mononeuropathy_of_the_Median_Nerve;CLNDISDB=MONDO:MONDO:0018995,MedGen:C4082197,Orphanet:ORPHA64749,SNOMED_CT:715795005|MedGen:C3150597;CLNHGVS=NC_000005.10:g.148994602_148994605GGTT[13];CLNREVSTAT=criteria_provided,_single_submitter;CLNSIG=Uncertain_significance;CLNVC=Microsatellite;CLNVCSO=SO:0000289;CLNVI=Illumina_Clinical_Services_Laboratory,Illumina:835871;GENEINFO=SH3TC2:79628;MC=SO:0001624|3_prime_UTR_variant;ORIGIN=1;RS=57301725;Pangolin=ENSG00000169247.13|10:0.0|2:-0.0
chr5	148994606	351718	G	A	.	.	ALLELEID=302077;CLNDN=Charcot-Marie-Tooth_disease,_type_4C|Mononeuropathy_of_the_median_nerve,_mild;CLNDISDB=MONDO:MONDO:0011113,MedGen:C1866636,OMIM:601596,Orphanet:ORPHA99949|MONDO:MONDO:0013237,MedGen:C3150596,OMIM:613353;CLNHGVS=NC_000005.10:g.148994606G>A;CLNREVSTAT=criteria_provided,_single_submitter;CLNSIG=Uncertain_significance;CLNVC=single_nucleotide_variant;CLNVCSO=SO:0001483;CLNVI=Illumina_Clinical_Services_Laboratory,Illumina:731371;GENEINFO=SH3TC2:79628;ORIGIN=1;RS=753563756;Pangolin=ENSG00000169247.13|-4:0.0|-6:-0.0
chr5	148994608	351719	T	A	.	.	ALLELEID=297906;CLNDN=Charcot-Marie-Tooth_disease,_type_4C|Mononeuropathy_of_the_median_nerve,_mild;CLNDISDB=MONDO:MONDO:0011113,MedGen:C1866636,OMIM:601596,Orphanet:ORPHA99949|MONDO:MONDO:0013237,MedGen:C3150596,OMIM:613353;CLNHGVS=NC_000005.10:g.148994608T>A;CLNREVSTAT=criteria_provided,_single_submitter;CLNSIG=Uncertain_significance;CLNVC=single_nucleotide_variant;CLNVCSO=SO:0001483;CLNVI=Illumina_Clinical_Services_Laboratory,Illumina:552169;GENEINFO=SH3TC2:79628;ORIGIN=1;RS=754724940;Pangolin=ENSG00000169247.13|2:0.0|-2:-0.0
chr5	148994628	351722	T	C	.	.	ALLELEID=296084;CLNDN=Charcot-Marie-Tooth_disease,_type_4C|Mononeuropathy_of_the_median_nerve,_mild;CLNDISDB=MONDO:MONDO:0011113,MedGen:C1866636,OMIM:601596,Orphanet:ORPHA99949|MONDO:MONDO:0013237,MedGen:C3150596,OMIM:613353;CLNHGVS=NC_000005.10:g.148994628T>C;CLNREVSTAT=criteria_provided,_single_submitter;CLNSIG=Uncertain_significance;CLNVC=single_nucleotide_variant;CLNVCSO=SO:0001483;CLNVI=Illumina_Clinical_Services_Laboratory,Illumina:818571;GENEINFO=SH3TC2:79628;ORIGIN=1;RS=886060141;Pangolin=ENSG00000169247.13|39:0.0|39:-0.0
chr5	148994632	351723	T	C	.	.	ALLELEID=302080;CLNDN=Charcot-Marie-Tooth_disease,_type_4C|Mononeuropathy_of_the_median_nerve,_mild;CLNDISDB=MONDO:MONDO:0011113,MedGen:C1866636,OMIM:601596,Orphanet:ORPHA99949|MONDO:MONDO:0013237,MedGen:C3150596,OMIM:613353;CLNHGVS=NC_000005.10:g.148994632T>C;CLNREVSTAT=criteria_provided,_single_submitter;CLNSIG=Uncertain_significance;CLNVC=single_nucleotide_variant;CLNVCSO=SO:0001483;CLNVI=Illumina_Clinical_Services_Laboratory,Illumina:817945;GENEINFO=SH3TC2:79628;ORIGIN=1;RS=886060142;Pangolin=ENSG00000169247.13|35:0.0|35:-0.0
chr5	148994643	904947	G	T	.	.	ALLELEID=893385;CLNDN=Charcot-Marie-Tooth_disease,_type_4C|Mononeuropathy_of_the_median_nerve,_mild;CLNDISDB=MONDO:MONDO:0011113,MedGen:C1866636,OMIM:601596,Orphanet:ORPHA99949|MONDO:MONDO:0013237,MedGen:C3150596,OMIM:613353;CLNHGVS=NC_000005.10:g.148994643G>T;CLNREVSTAT=criteria_provided,_single_submitter;CLNSIG=Uncertain_significance;CLNVC=single_nucleotide_variant;CLNVCSO=SO:0001483;CLNVI=Illumina_Clinical_Services_Laboratory,Illumina:1662183;GENEINFO=SH3TC2:79628;MC=SO:0001624|3_prime_UTR_variant;ORIGIN=1;Pangolin=ENSG00000169247.13|7:0.0|24:-0.0
chr5	148994647	904948	G	A	.	.	ALLELEID=893386;CLNDN=Charcot-Marie-Tooth_disease,_type_4C|Mononeuropathy_of_the_median_nerve,_mild;CLNDISDB=MONDO:MONDO:0011113,MedGen:C1866636,OMIM:601596,Orphanet:ORPHA99949|MONDO:MONDO:0013237,MedGen:C3150596,OMIM:613353;CLNHGVS=NC_000005.10:g.148994647G>A;CLNREVSTAT=criteria_provided,_single_submitter;CLNSIG=Uncertain_significance;CLNVC=single_nucleotide_variant;CLNVCSO=SO:0001483;CLNVI=Illumina_Clinical_Services_Laboratory,Illumina:1343572;GENEINFO=SH3TC2:79628;MC=SO:0001624|3_prime_UTR_variant;ORIGIN=1;Pangolin=ENSG00000169247.13|20:0.0|20:-0.0
chr5	148994651	351724	G	T	.	.	ALLELEID=296088;CLNDN=Charcot-Marie-Tooth_disease,_type_4C|Mononeuropathy_of_the_median_nerve,_mild;CLNDISDB=MONDO:MONDO:0011113,MedGen:C1866636,OMIM:601596,Orphanet:ORPHA99949|MONDO:MONDO:0013237,MedGen:C3150596,OMIM:613353;CLNHGVS=NC_000005.10:g.148994651G>T;CLNREVSTAT=criteria_provided,_single_submitter;CLNSIG=Uncertain_significance;CLNVC=single_nucleotide_variant;CLNVCSO=SO:0001483;CLNVI=Illumina_Clinical_Services_Laboratory,Illumina:820392;GENEINFO=SH3TC2:79628;ORIGIN=1;RS=886060143;Pangolin=ENSG00000169247.13|-2:0.0|16:-0.0
chr5	148994659	351725	G	A	.	.	ALLELEID=302081;CLNDN=Charcot-Marie-Tooth_disease,_type_4C|Mononeuropathy_of_the_median_nerve,_mild;CLNDISDB=MONDO:MONDO:0011113,MedGen:C1866636,OMIM:601596,Orphanet:ORPHA99949|MONDO:MONDO:0013237,MedGen:C3150596,OMIM:613353;CLNHGVS=NC_000005.10:g.148994659G>A;CLNREVSTAT=criteria_provided,_single_submitter;CLNSIG=Uncertain_significance;CLNVC=single_nucleotide_variant;CLNVCSO=SO:0001483;CLNVI=Illumina_Clinical_Services_Laboratory,Illumina:489485;GENEINFO=SH3TC2:79628;ORIGIN=1;RS=113802539;Pangolin=ENSG00000169247.13|8:0.0|-1:-0.0
chr5	148994689	351726	T	A	.	.	ALLELEID=302091;CLNDN=Charcot-Marie-Tooth_disease,_type_4C|Mononeuropathy_of_the_median_nerve,_mild;CLNDISDB=MONDO:MONDO:0011113,MedGen:C1866636,OMIM:601596,Orphanet:ORPHA99949|MONDO:MONDO:0013237,MedGen:C3150596,OMIM:613353;CLNHGVS=NC_000005.10:g.148994689T>A;CLNREVSTAT=criteria_provided,_single_submitter;CLNSIG=Uncertain_significance;CLNVC=single_nucleotide_variant;CLNVCSO=SO:0001483;CLNVI=Illumina_Clinical_Services_Laboratory,Illumina:449065;GENEINFO=SH3TC2:79628;ORIGIN=1;RS=56245745;Pangolin=ENSG00000169247.13|-22:0.0|-22:-0.0
chr5	148994693	351727	T	A	.	.	ALLELEID=297910;CLNDN=Charcot-Marie-Tooth_disease,_type_4C|Mononeuropathy_of_the_median_nerve,_mild;CLNDISDB=MONDO:MONDO:0011113,MedGen:C1866636,OMIM:601596,Orphanet:ORPHA99949|MONDO:MONDO:0013237,MedGen:C3150596,OMIM:613353;CLNHGVS=NC_000005.10:g.148994693T>A;CLNREVSTAT=criteria_provided,_single_submitter;CLNSIG=Uncertain_significance;CLNVC=single_nucleotide_variant;CLNVCSO=SO:0001483;CLNVI=Illumina_Clinical_Services_Laboratory,Illumina:451433;GENEINFO=SH3TC2:79628;ORIGIN=1;RS=866934630;Pangolin=ENSG00000169247.13|2:0.0|6:-0.0
chr5	148994697	351728	A	AGGAT	.	.	ALLELEID=302092;CLNDN=Charcot-Marie-Tooth_disease_type_4|Mononeuropathy_of_the_Median_Nerve;CLNDISDB=MONDO:MONDO:0018995,MedGen:C4082197,Orphanet:ORPHA64749,SNOMED_CT:715795005|MedGen:C3150597;CLNHGVS=NC_000005.10:g.148994699_148994702GATG[11];CLNREVSTAT=criteria_provided,_single_submitter;CLNSIG=Uncertain_significance;CLNVC=Microsatellite;CLNVCSO=SO:0000289;CLNVI=Illumina_Clinical_Services_Laboratory,Illumina:562756|Illumina_Clinical_Services_Laboratory,Illumina:678750|Illumina_Clinical_Services_Laboratory,Illumina:714403;GENEINFO=SH3TC2:79628;MC=SO:0001624|3_prime_UTR_variant;ORIGIN=1;RS=201323132;Pangolin=ENSG00000169247.13|2:0.0|6:-0.0
chr5	148994697	351729	A	AGGATGGATGGATGGAT	.	.	ALLELEID=296089;CLNDN=Charcot-Marie-Tooth_disease_type_4|Mononeuropathy_of_the_Median_Nerve;CLNDISDB=MONDO:MONDO:0018995,MedGen:C4082197,Orphanet:ORPHA64749,SNOMED_CT:715795005|MedGen:C3150597;CLNHGVS=NC_000005.10:g.148994699_148994702GATG[14];CLNREVSTAT=criteria_provided,_single_submitter;CLNSIG=Uncertain_significance;CLNVC=Microsatellite;CLNVCSO=SO:0000289;CLNVI=Illumina_Clinical_Services_Laboratory,Illumina:655693;GENEINFO=SH3TC2:79628;MC=SO:0001624|3_prime_UTR_variant;ORIGIN=1;RS=201323132;Pangolin=ENSG00000169247.13|-30:0.0|18:-0.0
chr5	148994697	906542	A	T	.	.	ALLELEID=893387;CLNDN=Charcot-Marie-Tooth_disease,_type_4C|Mononeuropathy_of_the_median_nerve,_mild;CLNDISDB=MONDO:MONDO:0011113,MedGen:C1866636,OMIM:601596,Orphanet:ORPHA99949|MONDO:MONDO:0013237,MedGen:C3150596,OMIM:613353;CLNHGVS=NC_000005.10:g.148994697A>T;CLNREVSTAT=criteria_provided,_single_submitter;CLNSIG=Uncertain_significance;CLNVC=single_nucleotide_variant;CLNVCSO=SO:0001483;CLNVI=Illumina_Clinical_Services_Laboratory,Illumina:95142;GENEINFO=SH3TC2:79628;MC=SO:0001624|3_prime_UTR_variant;ORIGIN=1;Pangolin=ENSG00000169247.13|-30:0.0|2:-0.0
chr5	148994701	351730	T	A	.	.	ALLELEID=301863;CLNDN=Charcot-Marie-Tooth_disease,_type_4C|Mononeuropathy_of_the_median_nerve,_mild;CLNDISDB=MONDO:MONDO:0011113,MedGen:C1866636,OMIM:601596,Orphanet:ORPHA99949|MONDO:MONDO:0013237,MedGen:C3150596,OMIM:613353;CLNHGVS=NC_000005.10:g.148994701T>A;CLNREVSTAT=criteria_provided,_single_submitter;CLNSIG=Uncertain_significance;CLNVC=single_nucleotide_variant;CLNVCSO=SO:0001483;CLNVI=Illumina_Clinical_Services_Laboratory,Illumina:504302;GENEINFO=SH3TC2:79628;ORIGIN=1;RS=886060145;Pangolin=ENSG00000169247.13|2:0.0|-2:-0.0
chr5	148994705	351731	T	A	.	.	ALLELEID=301864;CLNDN=Charcot-Marie-Tooth_disease,_type_4C|Mononeuropathy_of_the_median_nerve,_mild;CLNDISDB=MONDO:MONDO:0011113,MedGen:C1866636,OMIM:601596,Orphanet:ORPHA99949|MONDO:MONDO:0013237,MedGen:C3150596,OMIM:613353;CLNHGVS=NC_000005.10:g.148994705T>A;CLNREVSTAT=criteria_provided,_single_submitter;CLNSIG=Uncertain_significance;CLNVC=single_nucleotide_variant;CLNVCSO=SO:0001483;CLNVI=Illumina_Clinical_Services_Laboratory,Illumina:562758;GENEINFO=SH3TC2:79628;ORIGIN=1;RS=201998002;Pangolin=ENSG00000169247.13|2:0.0|-38:-0.0
chr5	148994730	351732	G	GAATA	.	.	ALLELEID=297912;CLNDN=Charcot-Marie-Tooth_disease_type_4|Mononeuropathy_of_the_Median_Nerve;CLNDISDB=MONDO:MONDO:0018995,MedGen:C4082197,Orphanet:ORPHA64749,SNOMED_CT:715795005|MedGen:C3150597;CLNHGVS=NC_000005.10:g.148994730_148994731insAATA;CLNREVSTAT=criteria_provided,_single_submitter;CLNSIG=Uncertain_significance;CLNVC=Insertion;CLNVCSO=SO:0000667;CLNVI=Illumina_Clinical_Services_Laboratory,Illumina:645786;GENEINFO=SH3TC2:79628;ORIGIN=1;RS=1554119372;Pangolin=ENSG00000169247.13|51:0.0|-31:-0.0
chr5	148994738	351733	GAATA	G	.	.	ALLELEID=302093;CLNDN=Charcot-Marie-Tooth_disease_type_4|Mononeuropathy_of_the_Median_Nerve;CLNDISDB=MONDO:MONDO:0018995,MedGen:C4082197,Orphanet:ORPHA64749,SNOMED_CT:715795005|MedGen:C3150597;CLNHGVS=NC_000005.10:g.148994739_148994742del;CLNREVSTAT=criteria_provided,_single_submitter;CLNSIG=Uncertain_significance;CLNVC=Deletion;CLNVCSO=SO:0000159;CLNVI=Illumina_Clinical_Services_Laboratory,Illumina:499206;GENEINFO=SH3TC2:79628;MC=SO:0001624|3_prime_UTR_variant;ORIGIN=1;RS=113518050;Pangolin=ENSG00000169247.13|39:0.0|-39:-0.0
chr5	148994739	351734	A	G	.	.	ALLELEID=301865;CLNDN=Charcot-Marie-Tooth_disease,_type_4C|Mononeuropathy_of_the_median_nerve,_mild;CLNDISDB=MONDO:MONDO:0011113,MedGen:C1866636,OMIM:601596,Orphanet:ORPHA99949|MONDO:MONDO:0013237,MedGen:C3150596,OMIM:613353;CLNHGVS=NC_000005.10:g.148994739A>G;CLNREVSTAT=criteria_provided,_single_submitter;CLNSIG=Uncertain_significance;CLNVC=single_nucleotide_variant;CLNVCSO=SO:0001483;CLNVI=Illumina_Clinical_Services_Laboratory,Illumina:91206;GENEINFO=SH3TC2:79628;ORIGIN=1;RS=778531473;Pangolin=ENSG00000169247.13|5:0.0|-40:-0.0
chr5	148994742	351735	A	G	.	.	ALLELEID=296094;CLNDN=Charcot-Marie-Tooth_disease,_type_4C|Mononeuropathy_of_the_median_nerve,_mild;CLNDISDB=MONDO:MONDO:0011113,MedGen:C1866636,OMIM:601596,Orphanet:ORPHA99949|MONDO:MONDO:0013237,MedGen:C3150596,OMIM:613353;CLNHGVS=NC_000005.10:g.148994742A>G;CLNREVSTAT=criteria_provided,_single_submitter;CLNSIG=Uncertain_significance;CLNVC=single_nucleotide_variant;CLNVCSO=SO:0001483;CLNVI=Illumina_Clinical_Services_Laboratory,Illumina:91220;GENEINFO=SH3TC2:79628;ORIGIN=1;RS=761191045;Pangolin=ENSG00000169247.13|-1:0.0|2:-0.0
chr5	148994839	904226	A	G	.	.	ALLELEID=893388;CLNDN=Charcot-Marie-Tooth_disease,_type_4C|Mononeuropathy_of_the_median_nerve,_mild;CLNDISDB=MONDO:MONDO:0011113,MedGen:C1866636,OMIM:601596,Orphanet:ORPHA99949|MONDO:MONDO:0013237,MedGen:C3150596,OMIM:613353;CLNHGVS=NC_000005.10:g.148994839A>G;CLNREVSTAT=criteria_provided,_conflicting_interpretations;CLNSIG=Conflicting_interpretations_of_pathogenicity;CLNSIGCONF=Likely_benign(1),Uncertain_significance(1);CLNVC=single_nucleotide_variant;CLNVCSO=SO:0001483;CLNVI=Illumina_Clinical_Services_Laboratory,Illumina:1355201;GENEINFO=SH3TC2:79628;MC=SO:0001624|3_prime_UTR_variant;ORIGIN=1;Pangolin=ENSG00000169247.13|24:0.0|41:-0.0
chr5	148994881	351737	G	A	.	.	ALLELEID=296099;CLNDN=Charcot-Marie-Tooth_disease,_type_4C|Mononeuropathy_of_the_median_nerve,_mild;CLNDISDB=MONDO:MONDO:0011113,MedGen:C1866636,OMIM:601596,Orphanet:ORPHA99949|MONDO:MONDO:0013237,MedGen:C3150596,OMIM:613353;CLNHGVS=NC_000005.10:g.148994881G>A;CLNREVSTAT=criteria_provided,_single_submitter;CLNSIG=Uncertain_significance;CLNVC=single_nucleotide_variant;CLNVCSO=SO:0001483;CLNVI=Illumina_Clinical_Services_Laboratory,Illumina:741037;GENEINFO=SH3TC2:79628;ORIGIN=1;RS=557247993;Pangolin=ENSG00000169247.13|-18:0.0|-1:-0.0
chr5	148995208	351738	G	A	.	.	AF_TGP=0.0002;ALLELEID=296100;CLNDN=Charcot-Marie-Tooth_disease,_type_4C|Mononeuropathy_of_the_median_nerve,_mild;CLNDISDB=MONDO:MONDO:0011113,MedGen:C1866636,OMIM:601596,Orphanet:ORPHA99949|MONDO:MONDO:0013237,MedGen:C3150596,OMIM:613353;CLNHGVS=NC_000005.10:g.148995208G>A;CLNREVSTAT=criteria_provided,_single_submitter;CLNSIG=Uncertain_significance;CLNVC=single_nucleotide_variant;CLNVCSO=SO:0001483;CLNVI=Illumina_Clinical_Services_Laboratory,Illumina:650568;GENEINFO=SH3TC2:79628;ORIGIN=1;RS=533786708;Pangolin=ENSG00000169247.13|-15:0.01|-1:-0.0
chr5	148995245	905013	T	G	.	.	ALLELEID=893390;CLNDN=Charcot-Marie-Tooth_disease,_type_4C|Mononeuropathy_of_the_median_nerve,_mild;CLNDISDB=MONDO:MONDO:0011113,MedGen:C1866636,OMIM:601596,Orphanet:ORPHA99949|MONDO:MONDO:0013237,MedGen:C3150596,OMIM:613353;CLNHGVS=NC_000005.10:g.148995245T>G;CLNREVSTAT=criteria_provided,_single_submitter;CLNSIG=Uncertain_significance;CLNVC=single_nucleotide_variant;CLNVCSO=SO:0001483;CLNVI=Illumina_Clinical_Services_Laboratory,Illumina:1642119;GENEINFO=SH3TC2:79628;MC=SO:0001624|3_prime_UTR_variant;ORIGIN=1;Pangolin=ENSG00000169247.13|-22:0.0|5:-0.0
chr5	148995266	905014	T	C	.	.	ALLELEID=893391;CLNDN=Charcot-Marie-Tooth_disease,_type_4C|Mononeuropathy_of_the_median_nerve,_mild;CLNDISDB=MONDO:MONDO:0011113,MedGen:C1866636,OMIM:601596,Orphanet:ORPHA99949|MONDO:MONDO:0013237,MedGen:C3150596,OMIM:613353;CLNHGVS=NC_000005.10:g.148995266T>C;CLNREVSTAT=criteria_provided,_single_submitter;CLNSIG=Uncertain_significance;CLNVC=single_nucleotide_variant;CLNVCSO=SO:0001483;CLNVI=Illumina_Clinical_Services_Laboratory,Illumina:441054;GENEINFO=SH3TC2:79628;MC=SO:0001624|3_prime_UTR_variant;ORIGIN=1;Pangolin=ENSG00000169247.13|49:0.0|50:-0.0
chr5	148995354	351740	A	C	.	.	ALLELEID=302113;CLNDN=Charcot-Marie-Tooth_disease,_type_4C|Mononeuropathy_of_the_median_nerve,_mild;CLNDISDB=MONDO:MONDO:0011113,MedGen:C1866636,OMIM:601596,Orphanet:ORPHA99949|MONDO:MONDO:0013237,MedGen:C3150596,OMIM:613353;CLNHGVS=NC_000005.10:g.148995354A>C;CLNREVSTAT=criteria_provided,_single_submitter;CLNSIG=Uncertain_significance;CLNVC=single_nucleotide_variant;CLNVCSO=SO:0001483;CLNVI=Illumina_Clinical_Services_Laboratory,Illumina:655695;GENEINFO=SH3TC2:79628;ORIGIN=1;RS=147996031;Pangolin=ENSG00000169247.13|-15:0.0|-39:-0.0
chr5	148995354	906597	A	G	.	.	ALLELEID=893392;CLNDN=Charcot-Marie-Tooth_disease,_type_4C|Mononeuropathy_of_the_median_nerve,_mild;CLNDISDB=MONDO:MONDO:0011113,MedGen:C1866636,OMIM:601596,Orphanet:ORPHA99949|MONDO:MONDO:0013237,MedGen:C3150596,OMIM:613353;CLNHGVS=NC_000005.10:g.148995354A>G;CLNREVSTAT=criteria_provided,_single_submitter;CLNSIG=Uncertain_significance;CLNVC=single_nucleotide_variant;CLNVCSO=SO:0001483;CLNVI=Illumina_Clinical_Services_Laboratory,Illumina:118652;GENEINFO=SH3TC2:79628;MC=SO:0001624|3_prime_UTR_variant;ORIGIN=1;Pangolin=ENSG00000169247.13|-15:0.0|-39:-0.0
chr5	148995371	351741	C	G	.	.	ALLELEID=301870;CLNDN=Charcot-Marie-Tooth_disease,_type_4C|Mononeuropathy_of_the_median_nerve,_mild;CLNDISDB=MONDO:MONDO:0011113,MedGen:C1866636,OMIM:601596,Orphanet:ORPHA99949|MONDO:MONDO:0013237,MedGen:C3150596,OMIM:613353;CLNHGVS=NC_000005.10:g.148995371C>G;CLNREVSTAT=criteria_provided,_single_submitter;CLNSIG=Uncertain_significance;CLNVC=single_nucleotide_variant;CLNVCSO=SO:0001483;CLNVI=Illumina_Clinical_Services_Laboratory,Illumina:776088;GENEINFO=SH3TC2:79628;ORIGIN=1;RS=886060147;Pangolin=ENSG00000169247.13|-32:0.0|-1:-0.0
chr5	148995478	351742	A	T	.	.	ALLELEID=302114;CLNDN=Charcot-Marie-Tooth_disease,_type_4C|Mononeuropathy_of_the_median_nerve,_mild;CLNDISDB=MONDO:MONDO:0011113,MedGen:C1866636,OMIM:601596,Orphanet:ORPHA99949|MONDO:MONDO:0013237,MedGen:C3150596,OMIM:613353;CLNHGVS=NC_000005.10:g.148995478A>T;CLNREVSTAT=criteria_provided,_single_submitter;CLNSIG=Uncertain_significance;CLNVC=single_nucleotide_variant;CLNVCSO=SO:0001483;CLNVI=Illumina_Clinical_Services_Laboratory,Illumina:660376;GENEINFO=SH3TC2:79628;ORIGIN=1;RS=886060148;Pangolin=ENSG00000169247.13|-26:0.0|2:-0.0
chr5	148995518	907617	T	C	.	.	ALLELEID=893393;CLNDN=Charcot-Marie-Tooth_disease,_type_4C|Mononeuropathy_of_the_median_nerve,_mild;CLNDISDB=MONDO:MONDO:0011113,MedGen:C1866636,OMIM:601596,Orphanet:ORPHA99949|MONDO:MONDO:0013237,MedGen:C3150596,OMIM:613353;CLNHGVS=NC_000005.10:g.148995518T>C;CLNREVSTAT=criteria_provided,_single_submitter;CLNSIG=Uncertain_significance;CLNVC=single_nucleotide_variant;CLNVCSO=SO:0001483;CLNVI=Illumina_Clinical_Services_Laboratory,Illumina:161872;GENEINFO=SH3TC2:79628;MC=SO:0001624|3_prime_UTR_variant;ORIGIN=1;Pangolin=ENSG00000169247.13|34:0.0|34:-0.0
chr5	148995589	907618	C	T	.	.	ALLELEID=893394;CLNDN=Charcot-Marie-Tooth_disease,_type_4C|Mononeuropathy_of_the_median_nerve,_mild;CLNDISDB=MONDO:MONDO:0011113,MedGen:C1866636,OMIM:601596,Orphanet:ORPHA99949|MONDO:MONDO:0013237,MedGen:C3150596,OMIM:613353;CLNHGVS=NC_000005.10:g.148995589C>T;CLNREVSTAT=criteria_provided,_single_submitter;CLNSIG=Uncertain_significance;CLNVC=single_nucleotide_variant;CLNVCSO=SO:0001483;CLNVI=Illumina_Clinical_Services_Laboratory,Illumina:1311548;GENEINFO=SH3TC2:79628;MC=SO:0001624|3_prime_UTR_variant;ORIGIN=1;Pangolin=ENSG00000169247.13|-3:0.0|-37:-0.0
chr5	148995589	351743	CA	C	.	.	ALLELEID=297914;CLNDN=Charcot-Marie-Tooth_disease_type_4|Mononeuropathy_of_the_Median_Nerve;CLNDISDB=MONDO:MONDO:0018995,MedGen:C4082197,Orphanet:ORPHA64749,SNOMED_CT:715795005|MedGen:C3150597;CLNHGVS=NC_000005.10:g.148995591del;CLNREVSTAT=criteria_provided,_single_submitter;CLNSIG=Uncertain_significance;CLNVC=Deletion;CLNVCSO=SO:0000159;CLNVI=Illumina_Clinical_Services_Laboratory,Illumina:789519;GENEINFO=SH3TC2:79628;MC=SO:0001624|3_prime_UTR_variant;ORIGIN=1;RS=886060149;Pangolin=ENSG00000169247.13|-37:0.0|-9:-0.0
chr5	148995638	351744	C	G	.	.	ALLELEID=297915;CLNDN=Charcot-Marie-Tooth_disease,_type_4C|Mononeuropathy_of_the_median_nerve,_mild;CLNDISDB=MONDO:MONDO:0011113,MedGen:C1866636,OMIM:601596,Orphanet:ORPHA99949|MONDO:MONDO:0013237,MedGen:C3150596,OMIM:613353;CLNHGVS=NC_000005.10:g.148995638C>G;CLNREVSTAT=criteria_provided,_single_submitter;CLNSIG=Uncertain_significance;CLNVC=single_nucleotide_variant;CLNVCSO=SO:0001483;CLNVI=Illumina_Clinical_Services_Laboratory,Illumina:91416;GENEINFO=SH3TC2:79628;ORIGIN=1;RS=886060150;Pangolin=ENSG00000169247.13|7:0.0|1:-0.0
chr5	148995677	907619	T	C	.	.	ALLELEID=893395;CLNDN=Charcot-Marie-Tooth_disease,_type_4C|Mononeuropathy_of_the_median_nerve,_mild;CLNDISDB=MONDO:MONDO:0011113,MedGen:C1866636,OMIM:601596,Orphanet:ORPHA99949|MONDO:MONDO:0013237,MedGen:C3150596,OMIM:613353;CLNHGVS=NC_000005.10:g.148995677T>C;CLNREVSTAT=criteria_provided,_single_submitter;CLNSIG=Uncertain_significance;CLNVC=single_nucleotide_variant;CLNVCSO=SO:0001483;CLNVI=Illumina_Clinical_Services_Laboratory,Illumina:90881;GENEINFO=SH3TC2:79628;MC=SO:0001624|3_prime_UTR_variant;ORIGIN=1;Pangolin=ENSG00000169247.13|-32:0.0|15:-0.0
chr5	148995685	904283	T	A	.	.	ALLELEID=893396;CLNDN=Charcot-Marie-Tooth_disease,_type_4C|Mononeuropathy_of_the_median_nerve,_mild;CLNDISDB=MONDO:MONDO:0011113,MedGen:C1866636,OMIM:601596,Orphanet:ORPHA99949|MONDO:MONDO:0013237,MedGen:C3150596,OMIM:613353;CLNHGVS=NC_000005.10:g.148995685T>A;CLNREVSTAT=criteria_provided,_single_submitter;CLNSIG=Uncertain_significance;CLNVC=single_nucleotide_variant;CLNVCSO=SO:0001483;CLNVI=Illumina_Clinical_Services_Laboratory,Illumina:595562;GENEINFO=SH3TC2:79628;MC=SO:0001624|3_prime_UTR_variant;ORIGIN=1;Pangolin=ENSG00000169247.13|-40:0.0|7:-0.0
chr5	148995833	351745	A	T	.	.	ALLELEID=302115;CLNDN=Charcot-Marie-Tooth_disease,_type_4C|Mononeuropathy_of_the_median_nerve,_mild;CLNDISDB=MONDO:MONDO:0011113,MedGen:C1866636,OMIM:601596,Orphanet:ORPHA99949|MONDO:MONDO:0013237,MedGen:C3150596,OMIM:613353;CLNHGVS=NC_000005.10:g.148995833A>T;CLNREVSTAT=criteria_provided,_single_submitter;CLNSIG=Uncertain_significance;CLNVC=single_nucleotide_variant;CLNVCSO=SO:0001483;CLNVI=Illumina_Clinical_Services_Laboratory,Illumina:822193;GENEINFO=SH3TC2:79628;ORIGIN=1;RS=886060151;Pangolin=ENSG00000169247.13|-29:0.0|12:-0.0
chr5	148995963	351747	C	T	.	.	AF_TGP=0.0004;ALLELEID=302120;CLNDN=Charcot-Marie-Tooth_disease,_type_4C|Mononeuropathy_of_the_median_nerve,_mild;CLNDISDB=MONDO:MONDO:0011113,MedGen:C1866636,OMIM:601596,Orphanet:ORPHA99949|MONDO:MONDO:0013237,MedGen:C3150596,OMIM:613353;CLNHGVS=NC_000005.10:g.148995963C>T;CLNREVSTAT=criteria_provided,_single_submitter;CLNSIG=Uncertain_significance;CLNVC=single_nucleotide_variant;CLNVCSO=SO:0001483;CLNVI=Illumina_Clinical_Services_Laboratory,Illumina:88648;GENEINFO=SH3TC2:79628;ORIGIN=1;RS=190904760;Pangolin=ENSG00000169247.13|-4:0.0|19:-0.0
chr5	148996019	905083	A	G	.	.	ALLELEID=893397;CLNDN=Charcot-Marie-Tooth_disease,_type_4C|Mononeuropathy_of_the_median_nerve,_mild;CLNDISDB=MONDO:MONDO:0011113,MedGen:C1866636,OMIM:601596,Orphanet:ORPHA99949|MONDO:MONDO:0013237,MedGen:C3150596,OMIM:613353;CLNHGVS=NC_000005.10:g.148996019A>G;CLNREVSTAT=criteria_provided,_single_submitter;CLNSIG=Uncertain_significance;CLNVC=single_nucleotide_variant;CLNVCSO=SO:0001483;CLNVI=Illumina_Clinical_Services_Laboratory,Illumina:943833;GENEINFO=SH3TC2:79628;MC=SO:0001624|3_prime_UTR_variant;ORIGIN=1;Pangolin=ENSG00000169247.13|-8:0.0|-37:-0.0
chr5	148996062	905084	T	C	.	.	ALLELEID=893398;CLNDN=Charcot-Marie-Tooth_disease,_type_4C|Mononeuropathy_of_the_median_nerve,_mild;CLNDISDB=MONDO:MONDO:0011113,MedGen:C1866636,OMIM:601596,Orphanet:ORPHA99949|MONDO:MONDO:0013237,MedGen:C3150596,OMIM:613353;CLNHGVS=NC_000005.10:g.148996062T>C;CLNREVSTAT=criteria_provided,_single_submitter;CLNSIG=Uncertain_significance;CLNVC=single_nucleotide_variant;CLNVCSO=SO:0001483;CLNVI=Illumina_Clinical_Services_Laboratory,Illumina:682034;GENEINFO=SH3TC2:79628;MC=SO:0001624|3_prime_UTR_variant;ORIGIN=1;Pangolin=ENSG00000169247.13|21:0.0|-2:-0.0
chr5	148996144	351749	C	T	.	.	ALLELEID=296102;CLNDN=Charcot-Marie-Tooth_disease,_type_4C|Mononeuropathy_of_the_median_nerve,_mild;CLNDISDB=MONDO:MONDO:0011113,MedGen:C1866636,OMIM:601596,Orphanet:ORPHA99949|MONDO:MONDO:0013237,MedGen:C3150596,OMIM:613353;CLNHGVS=NC_000005.10:g.148996144C>T;CLNREVSTAT=criteria_provided,_single_submitter;CLNSIG=Uncertain_significance;CLNVC=single_nucleotide_variant;CLNVCSO=SO:0001483;CLNVI=Illumina_Clinical_Services_Laboratory,Illumina:219133;GENEINFO=SH3TC2:79628;ORIGIN=1;RS=369239776;Pangolin=ENSG00000169247.13|33:0.0|-17:-0.0
chr5	148996190	351750	G	T	.	.	ALLELEID=302121;CLNDN=Charcot-Marie-Tooth_disease,_type_4C|Mononeuropathy_of_the_median_nerve,_mild;CLNDISDB=MONDO:MONDO:0011113,MedGen:C1866636,OMIM:601596,Orphanet:ORPHA99949|MONDO:MONDO:0013237,MedGen:C3150596,OMIM:613353;CLNHGVS=NC_000005.10:g.148996190G>T;CLNREVSTAT=criteria_provided,_single_submitter;CLNSIG=Uncertain_significance;CLNVC=single_nucleotide_variant;CLNVCSO=SO:0001483;CLNVI=Illumina_Clinical_Services_Laboratory,Illumina:793899;GENEINFO=SH3TC2:79628;ORIGIN=1;RS=886060152;Pangolin=ENSG00000169247.13|5:0.0|-13:-0.0
chr5	148996271	351751	A	AAG	.	.	ALLELEID=302125;CLNDN=Charcot-Marie-Tooth_disease_type_4|Mononeuropathy_of_the_Median_Nerve;CLNDISDB=MONDO:MONDO:0018995,MedGen:C4082197,Orphanet:ORPHA64749,SNOMED_CT:715795005|MedGen:C3150597;CLNHGVS=NC_000005.10:g.148996273_148996274GA[9];CLNREVSTAT=criteria_provided,_single_submitter;CLNSIG=Uncertain_significance;CLNVC=Microsatellite;CLNVCSO=SO:0000289;CLNVI=Illumina_Clinical_Services_Laboratory,Illumina:770955;GENEINFO=SH3TC2:79628;MC=SO:0001624|3_prime_UTR_variant;ORIGIN=1;RS=146811206;Pangolin=ENSG00000169247.13|-19:0.0|-15:-0.0
chr5	148996271	351752	AAG	A	.	.	ALLELEID=301875;CLNDN=Charcot-Marie-Tooth_disease_type_4|Mononeuropathy_of_the_Median_Nerve;CLNDISDB=MONDO:MONDO:0018995,MedGen:C4082197,Orphanet:ORPHA64749,SNOMED_CT:715795005|MedGen:C3150597;CLNHGVS=NC_000005.10:g.148996273_148996274GA[7];CLNREVSTAT=criteria_provided,_single_submitter;CLNSIG=Uncertain_significance;CLNVC=Microsatellite;CLNVCSO=SO:0000289;CLNVI=Illumina_Clinical_Services_Laboratory,Illumina:582383;GENEINFO=SH3TC2:79628;MC=SO:0001624|3_prime_UTR_variant;ORIGIN=1;RS=146811206;Pangolin=ENSG00000169247.13|-15:0.0|-19:-0.0
chr5	148996288	351753	A	G	.	.	ALLELEID=301876;CLNDN=Charcot-Marie-Tooth_disease,_type_4C|Mononeuropathy_of_the_median_nerve,_mild;CLNDISDB=MONDO:MONDO:0011113,MedGen:C1866636,OMIM:601596,Orphanet:ORPHA99949|MONDO:MONDO:0013237,MedGen:C3150596,OMIM:613353;CLNHGVS=NC_000005.10:g.148996288A>G;CLNREVSTAT=criteria_provided,_single_submitter;CLNSIG=Uncertain_significance;CLNVC=single_nucleotide_variant;CLNVCSO=SO:0001483;CLNVI=Illumina_Clinical_Services_Laboratory,Illumina:546940;GENEINFO=SH3TC2:79628;ORIGIN=1;RS=10036103;Pangolin=ENSG00000169247.13|0:0.0|-32:-0.0
chr5	148996347	351754	G	A	.	.	ALLELEID=301877;CLNDN=Charcot-Marie-Tooth_disease,_type_4C|Mononeuropathy_of_the_median_nerve,_mild;CLNDISDB=MONDO:MONDO:0011113,MedGen:C1866636,OMIM:601596,Orphanet:ORPHA99949|MONDO:MONDO:0013237,MedGen:C3150596,OMIM:613353;CLNHGVS=NC_000005.10:g.148996347G>A;CLNREVSTAT=criteria_provided,_single_submitter;CLNSIG=Uncertain_significance;CLNVC=single_nucleotide_variant;CLNVCSO=SO:0001483;CLNVI=Illumina_Clinical_Services_Laboratory,Illumina:107249;GENEINFO=SH3TC2:79628;ORIGIN=1;RS=886060154;Pangolin=ENSG00000169247.13|-35:0.0|38:-0.0
chr5	148996362	906668	A	G	.	.	ALLELEID=893400;CLNDN=Charcot-Marie-Tooth_disease,_type_4C|Mononeuropathy_of_the_median_nerve,_mild;CLNDISDB=MONDO:MONDO:0011113,MedGen:C1866636,OMIM:601596,Orphanet:ORPHA99949|MONDO:MONDO:0013237,MedGen:C3150596,OMIM:613353;CLNHGVS=NC_000005.10:g.148996362A>G;CLNREVSTAT=criteria_provided,_single_submitter;CLNSIG=Uncertain_significance;CLNVC=single_nucleotide_variant;CLNVCSO=SO:0001483;CLNVI=Illumina_Clinical_Services_Laboratory,Illumina:669293;GENEINFO=SH3TC2:79628;MC=SO:0001624|3_prime_UTR_variant;ORIGIN=1;Pangolin=ENSG00000169247.13|23:0.0|-50:-0.0
chr5	148996398	351755	C	T	.	.	ALLELEID=301879;CLNDN=Charcot-Marie-Tooth_disease,_type_4C|Mononeuropathy_of_the_median_nerve,_mild;CLNDISDB=MONDO:MONDO:0011113,MedGen:C1866636,OMIM:601596,Orphanet:ORPHA99949|MONDO:MONDO:0013237,MedGen:C3150596,OMIM:613353;CLNHGVS=NC_000005.10:g.148996398C>T;CLNREVSTAT=criteria_provided,_single_submitter;CLNSIG=Uncertain_significance;CLNVC=single_nucleotide_variant;CLNVCSO=SO:0001483;CLNVI=Illumina_Clinical_Services_Laboratory,Illumina:255262;GENEINFO=SH3TC2:79628;ORIGIN=1;RS=770951592;Pangolin=ENSG00000169247.13|-2:0.0|-13:-0.0
chr5	148996428	351756	T	A	.	.	ALLELEID=296106;CLNDN=Charcot-Marie-Tooth_disease,_type_4C|Mononeuropathy_of_the_median_nerve,_mild;CLNDISDB=MONDO:MONDO:0011113,MedGen:C1866636,OMIM:601596,Orphanet:ORPHA99949|MONDO:MONDO:0013237,MedGen:C3150596,OMIM:613353;CLNHGVS=NC_000005.10:g.148996428T>A;CLNREVSTAT=criteria_provided,_single_submitter;CLNSIG=Uncertain_significance;CLNVC=single_nucleotide_variant;CLNVCSO=SO:0001483;CLNVI=Illumina_Clinical_Services_Laboratory,Illumina:564409;GENEINFO=SH3TC2:79628;ORIGIN=1;RS=780934660;Pangolin=ENSG00000169247.13|-30:0.0|27:-0.0
chr5	148996450	907696	C	T	.	.	ALLELEID=893401;CLNDN=Charcot-Marie-Tooth_disease,_type_4C|Mononeuropathy_of_the_median_nerve,_mild;CLNDISDB=MONDO:MONDO:0011113,MedGen:C1866636,OMIM:601596,Orphanet:ORPHA99949|MONDO:MONDO:0013237,MedGen:C3150596,OMIM:613353;CLNHGVS=NC_000005.10:g.148996450C>T;CLNREVSTAT=criteria_provided,_single_submitter;CLNSIG=Uncertain_significance;CLNVC=single_nucleotide_variant;CLNVCSO=SO:0001483;CLNVI=Illumina_Clinical_Services_Laboratory,Illumina:1311260;GENEINFO=SH3TC2:79628;MC=SO:0001624|3_prime_UTR_variant;ORIGIN=1;Pangolin=ENSG00000169247.13|26:0.0|22:-0.0
chr5	148996494	351759	T	C	.	.	ALLELEID=297926;CLNDN=Charcot-Marie-Tooth_disease,_type_4C|Mononeuropathy_of_the_median_nerve,_mild;CLNDISDB=MONDO:MONDO:0011113,MedGen:C1866636,OMIM:601596,Orphanet:ORPHA99949|MONDO:MONDO:0013237,MedGen:C3150596,OMIM:613353;CLNHGVS=NC_000005.10:g.148996494T>C;CLNREVSTAT=criteria_provided,_single_submitter;CLNSIG=Uncertain_significance;CLNVC=single_nucleotide_variant;CLNVCSO=SO:0001483;CLNVI=Illumina_Clinical_Services_Laboratory,Illumina:677950;GENEINFO=SH3TC2:79628;ORIGIN=1;RS=768467653;Pangolin=ENSG00000169247.13|-22:0.0|50:-0.0
chr5	148996495	351760	A	G	.	.	ALLELEID=296107;CLNDN=Charcot-Marie-Tooth_disease,_type_4C|Mononeuropathy_of_the_median_nerve,_mild;CLNDISDB=MONDO:MONDO:0011113,MedGen:C1866636,OMIM:601596,Orphanet:ORPHA99949|MONDO:MONDO:0013237,MedGen:C3150596,OMIM:613353;CLNHGVS=NC_000005.10:g.148996495A>G;CLNREVSTAT=criteria_provided,_single_submitter;CLNSIG=Uncertain_significance;CLNVC=single_nucleotide_variant;CLNVCSO=SO:0001483;CLNVI=Illumina_Clinical_Services_Laboratory,Illumina:826005;GENEINFO=SH3TC2:79628;ORIGIN=1;RS=886060155;Pangolin=ENSG00000169247.13|-23:0.0|49:-0.0
chr5	148996600	351761	T	G	.	.	ALLELEID=302127;CLNDN=Charcot-Marie-Tooth_disease,_type_4C|Mononeuropathy_of_the_median_nerve,_mild;CLNDISDB=MONDO:MONDO:0011113,MedGen:C1866636,OMIM:601596,Orphanet:ORPHA99949|MONDO:MONDO:0013237,MedGen:C3150596,OMIM:613353;CLNHGVS=NC_000005.10:g.148996600T>G;CLNREVSTAT=criteria_provided,_single_submitter;CLNSIG=Uncertain_significance;CLNVC=single_nucleotide_variant;CLNVCSO=SO:0001483;CLNVI=Illumina_Clinical_Services_Laboratory,Illumina:38297;GENEINFO=SH3TC2:79628;ORIGIN=1;RS=17109205;Pangolin=ENSG00000169247.13|-18:0.0|24:-0.0
chr5	148996634	351762	T	C	.	.	ALLELEID=301899;CLNDN=Charcot-Marie-Tooth_disease,_type_4C|Mononeuropathy_of_the_median_nerve,_mild;CLNDISDB=MONDO:MONDO:0011113,MedGen:C1866636,OMIM:601596,Orphanet:ORPHA99949|MONDO:MONDO:0013237,MedGen:C3150596,OMIM:613353;CLNHGVS=NC_000005.10:g.148996634T>C;CLNREVSTAT=criteria_provided,_single_submitter;CLNSIG=Uncertain_significance;CLNVC=single_nucleotide_variant;CLNVCSO=SO:0001483;CLNVI=Illumina_Clinical_Services_Laboratory,Illumina:824294;GENEINFO=SH3TC2:79628;ORIGIN=1;RS=886060156;Pangolin=ENSG00000169247.13|35:0.0|-2:-0.0
chr5	148996673	905158	T	C	.	.	ALLELEID=893402;CLNDN=Charcot-Marie-Tooth_disease,_type_4C|Mononeuropathy_of_the_median_nerve,_mild;CLNDISDB=MONDO:MONDO:0011113,MedGen:C1866636,OMIM:601596,Orphanet:ORPHA99949|MONDO:MONDO:0013237,MedGen:C3150596,OMIM:613353;CLNHGVS=NC_000005.10:g.148996673T>C;CLNREVSTAT=criteria_provided,_single_submitter;CLNSIG=Uncertain_significance;CLNVC=single_nucleotide_variant;CLNVCSO=SO:0001483;CLNVI=Illumina_Clinical_Services_Laboratory,Illumina:552171;GENEINFO=SH3TC2:79628;MC=SO:0001624|3_prime_UTR_variant;ORIGIN=1;Pangolin=ENSG00000169247.13|48:0.0|-16:-0.0
chr5	148996794	906744	T	C	.	.	ALLELEID=893404;CLNDN=Charcot-Marie-Tooth_disease,_type_4C|Mononeuropathy_of_the_median_nerve,_mild;CLNDISDB=MONDO:MONDO:0011113,MedGen:C1866636,OMIM:601596,Orphanet:ORPHA99949|MONDO:MONDO:0013237,MedGen:C3150596,OMIM:613353;CLNHGVS=NC_000005.10:g.148996794T>C;CLNREVSTAT=criteria_provided,_conflicting_interpretations;CLNSIG=Conflicting_interpretations_of_pathogenicity;CLNSIGCONF=Likely_benign(1),Uncertain_significance(1);CLNVC=single_nucleotide_variant;CLNVCSO=SO:0001483;CLNVI=Illumina_Clinical_Services_Laboratory,Illumina:778199;GENEINFO=SH3TC2:79628;MC=SO:0001624|3_prime_UTR_variant;ORIGIN=1;Pangolin=ENSG00000169247.13|-36:0.01|16:-0.0
chr5	148996813	906745	T	C	.	.	ALLELEID=893405;CLNDN=Charcot-Marie-Tooth_disease,_type_4C|Mononeuropathy_of_the_median_nerve,_mild;CLNDISDB=MONDO:MONDO:0011113,MedGen:C1866636,OMIM:601596,Orphanet:ORPHA99949|MONDO:MONDO:0013237,MedGen:C3150596,OMIM:613353;CLNHGVS=NC_000005.10:g.148996813T>C;CLNREVSTAT=criteria_provided,_single_submitter;CLNSIG=Uncertain_significance;CLNVC=single_nucleotide_variant;CLNVCSO=SO:0001483;CLNVI=Illumina_Clinical_Services_Laboratory,Illumina:892701;GENEINFO=SH3TC2:79628;MC=SO:0001624|3_prime_UTR_variant;ORIGIN=1;Pangolin=ENSG00000169247.13|1:0.01|19:-0.0
chr5	148996834	906746	T	C	.	.	ALLELEID=893406;CLNDN=Charcot-Marie-Tooth_disease,_type_4C|Mononeuropathy_of_the_median_nerve,_mild;CLNDISDB=MONDO:MONDO:0011113,MedGen:C1866636,OMIM:601596,Orphanet:ORPHA99949|MONDO:MONDO:0013237,MedGen:C3150596,OMIM:613353;CLNHGVS=NC_000005.10:g.148996834T>C;CLNREVSTAT=criteria_provided,_single_submitter;CLNSIG=Uncertain_significance;CLNVC=single_nucleotide_variant;CLNVCSO=SO:0001483;CLNVI=Illumina_Clinical_Services_Laboratory,Illumina:103585;GENEINFO=SH3TC2:79628;MC=SO:0001624|3_prime_UTR_variant;ORIGIN=1;Pangolin=ENSG00000169247.13|-12:0.0|-2:-0.0
chr5	148997141	351765	C	T	.	.	ALLELEID=301904;CLNDN=Charcot-Marie-Tooth_disease,_type_4C|Mononeuropathy_of_the_median_nerve,_mild;CLNDISDB=MONDO:MONDO:0011113,MedGen:C1866636,OMIM:601596,Orphanet:ORPHA99949|MONDO:MONDO:0013237,MedGen:C3150596,OMIM:613353;CLNHGVS=NC_000005.10:g.148997141C>T;CLNREVSTAT=criteria_provided,_single_submitter;CLNSIG=Uncertain_significance;CLNVC=single_nucleotide_variant;CLNVCSO=SO:0001483;CLNVI=Illumina_Clinical_Services_Laboratory,Illumina:658270;GENEINFO=SH3TC2:79628;ORIGIN=1;RS=886060157;Pangolin=ENSG00000169247.13|33:0.0|-39:-0.0
chr5	148997259	351766	C	T	.	.	ALLELEID=297928;CLNDN=Charcot-Marie-Tooth_disease,_type_4C|Mononeuropathy_of_the_median_nerve,_mild;CLNDISDB=MONDO:MONDO:0011113,MedGen:C1866636,OMIM:601596,Orphanet:ORPHA99949|MONDO:MONDO:0013237,MedGen:C3150596,OMIM:613353;CLNHGVS=NC_000005.10:g.148997259C>T;CLNREVSTAT=criteria_provided,_single_submitter;CLNSIG=Uncertain_significance;CLNVC=single_nucleotide_variant;CLNVCSO=SO:0001483;CLNVI=Illumina_Clinical_Services_Laboratory,Illumina:238938;GENEINFO=SH3TC2:79628;ORIGIN=1;RS=761137746;Pangolin=ENSG00000169247.13|-23:0.0|-38:-0.0
chr5	148997317	351767	T	C	.	.	ALLELEID=296109;CLNDN=Charcot-Marie-Tooth_disease,_type_4C|Mononeuropathy_of_the_median_nerve,_mild;CLNDISDB=MONDO:MONDO:0011113,MedGen:C1866636,OMIM:601596,Orphanet:ORPHA99949|MONDO:MONDO:0013237,MedGen:C3150596,OMIM:613353;CLNHGVS=NC_000005.10:g.148997317T>C;CLNREVSTAT=criteria_provided,_single_submitter;CLNSIG=Uncertain_significance;CLNVC=single_nucleotide_variant;CLNVCSO=SO:0001483;CLNVI=Illumina_Clinical_Services_Laboratory,Illumina:622252;GENEINFO=SH3TC2:79628;ORIGIN=1;RS=886060158;Pangolin=ENSG00000169247.13|0:0.0|-18:-0.0
chr5	148997320	351768	T	G	.	.	ALLELEID=301905;CLNDN=Charcot-Marie-Tooth_disease,_type_4C|Mononeuropathy_of_the_median_nerve,_mild;CLNDISDB=MONDO:MONDO:0011113,MedGen:C1866636,OMIM:601596,Orphanet:ORPHA99949|MONDO:MONDO:0013237,MedGen:C3150596,OMIM:613353;CLNHGVS=NC_000005.10:g.148997320T>G;CLNREVSTAT=criteria_provided,_single_submitter;CLNSIG=Uncertain_significance;CLNVC=single_nucleotide_variant;CLNVCSO=SO:0001483;CLNVI=Illumina_Clinical_Services_Laboratory,Illumina:111308;GENEINFO=SH3TC2:79628;ORIGIN=1;RS=886060159;Pangolin=ENSG00000169247.13|-3:0.02|-21:-0.0
chr5	148997420	351770	C	T	.	.	ALLELEID=296110;CLNDN=Charcot-Marie-Tooth_disease,_type_4C|Mononeuropathy_of_the_median_nerve,_mild;CLNDISDB=MONDO:MONDO:0011113,MedGen:C1866636,OMIM:601596,Orphanet:ORPHA99949|MONDO:MONDO:0013237,MedGen:C3150596,OMIM:613353;CLNHGVS=NC_000005.10:g.148997420C>T;CLNREVSTAT=criteria_provided,_single_submitter;CLNSIG=Uncertain_significance;CLNVC=single_nucleotide_variant;CLNVCSO=SO:0001483;CLNVI=Illumina_Clinical_Services_Laboratory,Illumina:666673;GENEINFO=SH3TC2:79628;ORIGIN=1;RS=748202204;Pangolin=ENSG00000169247.13|30:0.0|30:-0.0
chr5	148997426	351771	C	G	.	.	ALLELEID=301909;CLNDN=Charcot-Marie-Tooth_disease,_type_4C|Mononeuropathy_of_the_median_nerve,_mild;CLNDISDB=MONDO:MONDO:0011113,MedGen:C1866636,OMIM:601596,Orphanet:ORPHA99949|MONDO:MONDO:0013237,MedGen:C3150596,OMIM:613353;CLNHGVS=NC_000005.10:g.148997426C>G;CLNREVSTAT=criteria_provided,_single_submitter;CLNSIG=Uncertain_significance;CLNVC=single_nucleotide_variant;CLNVCSO=SO:0001483;CLNVI=Illumina_Clinical_Services_Laboratory,Illumina:826929;GENEINFO=SH3TC2:79628;ORIGIN=1;RS=886060160;Pangolin=ENSG00000169247.13|20:0.0|24:-0.0
chr5	148997442	351772	T	C	.	.	ALLELEID=301921;CLNDN=Charcot-Marie-Tooth_disease_type_4|Mononeuropathy_of_the_Median_Nerve;CLNDISDB=MONDO:MONDO:0018995,MedGen:C4082197,Orphanet:ORPHA64749,SNOMED_CT:715795005|MedGen:C3150597;CLNHGVS=NC_000005.10:g.148997442T>C;CLNREVSTAT=criteria_provided,_single_submitter;CLNSIG=Uncertain_significance;CLNVC=single_nucleotide_variant;CLNVCSO=SO:0001483;CLNVI=Illumina_Clinical_Services_Laboratory,Illumina:600512;GENEINFO=SH3TC2:79628;ORIGIN=1;RS=763490898;Pangolin=ENSG00000169247.13|8:0.0|-2:-0.0
chr5	148997455	351773	T	G	.	.	ALLELEID=297933;CLNDN=Charcot-Marie-Tooth_disease,_type_4C|Mononeuropathy_of_the_median_nerve,_mild;CLNDISDB=MONDO:MONDO:0011113,MedGen:C1866636,OMIM:601596,Orphanet:ORPHA99949|MONDO:MONDO:0013237,MedGen:C3150596,OMIM:613353;CLNHGVS=NC_000005.10:g.148997455T>G;CLNREVSTAT=criteria_provided,_single_submitter;CLNSIG=Uncertain_significance;CLNVC=single_nucleotide_variant;CLNVCSO=SO:0001483;CLNVI=Illumina_Clinical_Services_Laboratory,Illumina:615478;GENEINFO=SH3TC2:79628;ORIGIN=1;RS=886060161;Pangolin=ENSG00000169247.13|-5:0.01|-2:-0.0
chr5	148997457	905218	T	A	.	.	ALLELEID=893409;CLNDN=Charcot-Marie-Tooth_disease,_type_4C|Mononeuropathy_of_the_median_nerve,_mild;CLNDISDB=MONDO:MONDO:0011113,MedGen:C1866636,OMIM:601596,Orphanet:ORPHA99949|MONDO:MONDO:0013237,MedGen:C3150596,OMIM:613353;CLNHGVS=NC_000005.10:g.148997457T>A;CLNREVSTAT=criteria_provided,_single_submitter;CLNSIG=Uncertain_significance;CLNVC=single_nucleotide_variant;CLNVCSO=SO:0001483;CLNVI=Illumina_Clinical_Services_Laboratory,Illumina:867810;GENEINFO=SH3TC2:79628;MC=SO:0001624|3_prime_UTR_variant;ORIGIN=1;Pangolin=ENSG00000169247.13|2:0.0|-7:-0.0
chr5	148997514	351774	C	G	.	.	ALLELEID=302153;CLNDN=Charcot-Marie-Tooth_disease,_type_4C|Mononeuropathy_of_the_median_nerve,_mild;CLNDISDB=MONDO:MONDO:0011113,MedGen:C1866636,OMIM:601596,Orphanet:ORPHA99949|MONDO:MONDO:0013237,MedGen:C3150596,OMIM:613353;CLNHGVS=NC_000005.10:g.148997514C>G;CLNREVSTAT=criteria_provided,_single_submitter;CLNSIG=Uncertain_significance;CLNVC=single_nucleotide_variant;CLNVCSO=SO:0001483;CLNVI=Illumina_Clinical_Services_Laboratory,Illumina:788077;GENEINFO=SH3TC2:79628;ORIGIN=1;RS=886060162;Pangolin=ENSG00000169247.13|43:0.0|10:-0.0
chr5	148997522	351775	G	C	.	.	ALLELEID=302157;CLNDN=Charcot-Marie-Tooth_disease_type_4|Mononeuropathy_of_the_Median_Nerve;CLNDISDB=MONDO:MONDO:0018995,MedGen:C4082197,Orphanet:ORPHA64749,SNOMED_CT:715795005|MedGen:C3150597;CLNHGVS=NC_000005.10:g.148997522G>C;CLNREVSTAT=criteria_provided,_single_submitter;CLNSIG=Uncertain_significance;CLNVC=single_nucleotide_variant;CLNVCSO=SO:0001483;CLNVI=Illumina_Clinical_Services_Laboratory,Illumina:600514;GENEINFO=SH3TC2:79628;ORIGIN=1;RS=886060163;Pangolin=ENSG00000169247.13|-29:0.0|2:-0.0
chr5	148997522	906807	G	T	.	.	ALLELEID=893411;CLNDN=Charcot-Marie-Tooth_disease,_type_4C|Mononeuropathy_of_the_median_nerve,_mild;CLNDISDB=MONDO:MONDO:0011113,MedGen:C1866636,OMIM:601596,Orphanet:ORPHA99949|MONDO:MONDO:0013237,MedGen:C3150596,OMIM:613353;CLNHGVS=NC_000005.10:g.148997522G>T;CLNREVSTAT=criteria_provided,_single_submitter;CLNSIG=Uncertain_significance;CLNVC=single_nucleotide_variant;CLNVCSO=SO:0001483;CLNVI=Illumina_Clinical_Services_Laboratory,Illumina:760810;GENEINFO=SH3TC2:79628;MC=SO:0001624|3_prime_UTR_variant;ORIGIN=1;Pangolin=ENSG00000169247.13|-29:0.0|2:-0.0
chr5	148997559	906808	C	T	.	.	ALLELEID=893412;CLNDN=Charcot-Marie-Tooth_disease,_type_4C|Mononeuropathy_of_the_median_nerve,_mild;CLNDISDB=MONDO:MONDO:0011113,MedGen:C1866636,OMIM:601596,Orphanet:ORPHA99949|MONDO:MONDO:0013237,MedGen:C3150596,OMIM:613353;CLNHGVS=NC_000005.10:g.148997559C>T;CLNREVSTAT=criteria_provided,_single_submitter;CLNSIG=Uncertain_significance;CLNVC=single_nucleotide_variant;CLNVCSO=SO:0001483;CLNVI=Illumina_Clinical_Services_Laboratory,Illumina:920876;GENEINFO=SH3TC2:79628;MC=SO:0001624|3_prime_UTR_variant;ORIGIN=1;Pangolin=ENSG00000169247.13|-2:0.0|-35:-0.0
chr5	148997647	906809	T	C	.	.	ALLELEID=893413;CLNDN=Charcot-Marie-Tooth_disease,_type_4C|Mononeuropathy_of_the_median_nerve,_mild;CLNDISDB=MONDO:MONDO:0011113,MedGen:C1866636,OMIM:601596,Orphanet:ORPHA99949|MONDO:MONDO:0013237,MedGen:C3150596,OMIM:613353;CLNHGVS=NC_000005.10:g.148997647T>C;CLNREVSTAT=criteria_provided,_single_submitter;CLNSIG=Uncertain_significance;CLNVC=single_nucleotide_variant;CLNVCSO=SO:0001483;CLNVI=Illumina_Clinical_Services_Laboratory,Illumina:784045;GENEINFO=SH3TC2:79628;MC=SO:0001624|3_prime_UTR_variant;ORIGIN=1;Pangolin=ENSG00000169247.13|25:0.01|26:-0.0
chr5	148997685	351776	CAATAT	C	.	.	ALLELEID=296111;CLNDN=Charcot-Marie-Tooth_disease_type_4|Mononeuropathy_of_the_Median_Nerve;CLNDISDB=MONDO:MONDO:0018995,MedGen:C4082197,Orphanet:ORPHA64749,SNOMED_CT:715795005|MedGen:C3150597;CLNHGVS=NC_000005.10:g.148997689_148997693ATAAT[1];CLNREVSTAT=criteria_provided,_single_submitter;CLNSIG=Uncertain_significance;CLNVC=Microsatellite;CLNVCSO=SO:0000289;CLNVI=Illumina_Clinical_Services_Laboratory,Illumina:800079;GENEINFO=SH3TC2:79628;MC=SO:0001624|3_prime_UTR_variant;ORIGIN=1;RS=886060164;Pangolin=ENSG00000169247.13|-12:0.0|-13:-0.0
chr5	148997705	351777	A	G	.	.	AF_TGP=0.0014;ALLELEID=296115;CLNDN=Charcot-Marie-Tooth_disease,_type_4C|Mononeuropathy_of_the_median_nerve,_mild;CLNDISDB=MONDO:MONDO:0011113,MedGen:C1866636,OMIM:601596,Orphanet:ORPHA99949|MONDO:MONDO:0013237,MedGen:C3150596,OMIM:613353;CLNHGVS=NC_000005.10:g.148997705A>G;CLNREVSTAT=criteria_provided,_conflicting_interpretations;CLNSIG=Conflicting_interpretations_of_pathogenicity;CLNSIGCONF=Likely_benign(1),Uncertain_significance(1);CLNVC=single_nucleotide_variant;CLNVCSO=SO:0001483;CLNVI=Illumina_Clinical_Services_Laboratory,Illumina:553609;GENEINFO=SH3TC2:79628;ORIGIN=1;RS=187720692;Pangolin=ENSG00000169247.13|-32:0.0|-33:-0.0
chr5	148997835	351779	ATGT	A	.	.	ALLELEID=302158;CLNDN=Charcot-Marie-Tooth_disease_type_4|Mononeuropathy_of_the_Median_Nerve;CLNDISDB=MONDO:MONDO:0018995,MedGen:C4082197,Orphanet:ORPHA64749,SNOMED_CT:715795005|MedGen:C3150597;CLNHGVS=NC_000005.10:g.148997836_148997838TGT[1];CLNREVSTAT=criteria_provided,_single_submitter;CLNSIG=Uncertain_significance;CLNVC=Microsatellite;CLNVCSO=SO:0000289;CLNVI=Illumina_Clinical_Services_Laboratory,Illumina:499210;GENEINFO=SH3TC2:79628;MC=SO:0001624|3_prime_UTR_variant;ORIGIN=1;RS=567997802;Pangolin=ENSG00000169247.13|-37:0.0|33:-0.0
chr5	148997875	351780	A	G	.	.	ALLELEID=302159;CLNDN=Charcot-Marie-Tooth_disease,_type_4C|Mononeuropathy_of_the_median_nerve,_mild;CLNDISDB=MONDO:MONDO:0011113,MedGen:C1866636,OMIM:601596,Orphanet:ORPHA99949|MONDO:MONDO:0013237,MedGen:C3150596,OMIM:613353;CLNHGVS=NC_000005.10:g.148997875A>G;CLNREVSTAT=criteria_provided,_single_submitter;CLNSIG=Uncertain_significance;CLNVC=single_nucleotide_variant;CLNVCSO=SO:0001483;CLNVI=Illumina_Clinical_Services_Laboratory,Illumina:814207;GENEINFO=SH3TC2:79628;ORIGIN=1;RS=757138006;Pangolin=ENSG00000169247.13|-25:0.0|-7:-0.0
chr5	148998029	351783	C	G	.	.	AF_TGP=0.0012;ALLELEID=302170;CLNDN=Charcot-Marie-Tooth_disease,_type_4C|Mononeuropathy_of_the_median_nerve,_mild;CLNDISDB=MONDO:MONDO:0011113,MedGen:C1866636,OMIM:601596,Orphanet:ORPHA99949|MONDO:MONDO:0013237,MedGen:C3150596,OMIM:613353;CLNHGVS=NC_000005.10:g.148998029C>G;CLNREVSTAT=criteria_provided,_conflicting_interpretations;CLNSIG=Conflicting_interpretations_of_pathogenicity;CLNSIGCONF=Likely_benign(1),Uncertain_significance(1);CLNVC=single_nucleotide_variant;CLNVCSO=SO:0001483;CLNVI=Illumina_Clinical_Services_Laboratory,Illumina:664467;GENEINFO=SH3TC2:79628;ORIGIN=1;RS=557452648;Pangolin=ENSG00000169247.13|22:0.0|0:-0.0
chr5	148998084	904484	G	A	.	.	ALLELEID=893414;CLNDN=Charcot-Marie-Tooth_disease,_type_4C|Mononeuropathy_of_the_median_nerve,_mild;CLNDISDB=MONDO:MONDO:0011113,MedGen:C1866636,OMIM:601596,Orphanet:ORPHA99949|MONDO:MONDO:0013237,MedGen:C3150596,OMIM:613353;CLNHGVS=NC_000005.10:g.148998084G>A;CLNREVSTAT=criteria_provided,_single_submitter;CLNSIG=Uncertain_significance;CLNVC=single_nucleotide_variant;CLNVCSO=SO:0001483;CLNVI=Illumina_Clinical_Services_Laboratory,Illumina:1359004;GENEINFO=SH3TC2:79628;MC=SO:0001624|3_prime_UTR_variant;ORIGIN=1;Pangolin=ENSG00000169247.13|-33:0.0|24:-0.0
chr5	148998146	351785	CAG	C	.	.	ALLELEID=302171;CLNDN=Charcot-Marie-Tooth_disease_type_4|Mononeuropathy_of_the_Median_Nerve;CLNDISDB=MONDO:MONDO:0018995,MedGen:C4082197,Orphanet:ORPHA64749,SNOMED_CT:715795005|MedGen:C3150597;CLNHGVS=NC_000005.10:g.148998148_148998149del;CLNREVSTAT=criteria_provided,_single_submitter;CLNSIG=Uncertain_significance;CLNVC=Deletion;CLNVCSO=SO:0000159;CLNVI=Illumina_Clinical_Services_Laboratory,Illumina:745975;GENEINFO=SH3TC2:79628;MC=SO:0001624|3_prime_UTR_variant;ORIGIN=1;RS=368030230;Pangolin=ENSG00000169247.13|-38:0.0|-38:-0.0
chr5	148998154	351786	A	G	.	.	ALLELEID=301930;CLNDN=Charcot-Marie-Tooth_disease,_type_4C|Mononeuropathy_of_the_median_nerve,_mild;CLNDISDB=MONDO:MONDO:0011113,MedGen:C1866636,OMIM:601596,Orphanet:ORPHA99949|MONDO:MONDO:0013237,MedGen:C3150596,OMIM:613353;CLNHGVS=NC_000005.10:g.148998154A>G;CLNREVSTAT=criteria_provided,_single_submitter;CLNSIG=Uncertain_significance;CLNVC=single_nucleotide_variant;CLNVCSO=SO:0001483;CLNVI=Illumina_Clinical_Services_Laboratory,Illumina:626318;GENEINFO=SH3TC2:79628;ORIGIN=1;RS=199797914;Pangolin=ENSG00000169247.13|-1:0.0|2:-0.0
chr5	148998319	351790	G	T	.	.	AF_TGP=0.0012;ALLELEID=297936;CLNDN=Charcot-Marie-Tooth_disease,_type_4C|Mononeuropathy_of_the_median_nerve,_mild;CLNDISDB=MONDO:MONDO:0011113,MedGen:C1866636,OMIM:601596,Orphanet:ORPHA99949|MONDO:MONDO:0013237,MedGen:C3150596,OMIM:613353;CLNHGVS=NC_000005.10:g.148998319G>T;CLNREVSTAT=criteria_provided,_conflicting_interpretations;CLNSIG=Conflicting_interpretations_of_pathogenicity;CLNSIGCONF=Likely_benign(1),Uncertain_significance(1);CLNVC=single_nucleotide_variant;CLNVCSO=SO:0001483;CLNVI=Illumina_Clinical_Services_Laboratory,Illumina:656772;GENEINFO=SH3TC2:79628;ORIGIN=1;RS=114817736;Pangolin=ENSG00000169247.13|0:0.0|9:-0.0
chr5	148998329	906868	A	G	.	.	ALLELEID=893417;CLNDN=Charcot-Marie-Tooth_disease,_type_4C|Mononeuropathy_of_the_median_nerve,_mild;CLNDISDB=MONDO:MONDO:0011113,MedGen:C1866636,OMIM:601596,Orphanet:ORPHA99949|MONDO:MONDO:0013237,MedGen:C3150596,OMIM:613353;CLNHGVS=NC_000005.10:g.148998329A>G;CLNREVSTAT=criteria_provided,_single_submitter;CLNSIG=Uncertain_significance;CLNVC=single_nucleotide_variant;CLNVCSO=SO:0001483;CLNVI=Illumina_Clinical_Services_Laboratory,Illumina:1666493;GENEINFO=SH3TC2:79628;MC=SO:0001624|3_prime_UTR_variant;ORIGIN=1;Pangolin=ENSG00000169247.13|-1:0.0|8:-0.0
chr5	148998607	351796	G	A	.	.	AF_TGP=0.0002;ALLELEID=302175;CLNDN=Charcot-Marie-Tooth_disease,_type_4C|Mononeuropathy_of_the_median_nerve,_mild;CLNDISDB=MONDO:MONDO:0011113,MedGen:C1866636,OMIM:601596,Orphanet:ORPHA99949|MONDO:MONDO:0013237,MedGen:C3150596,OMIM:613353;CLNHGVS=NC_000005.10:g.148998607G>A;CLNREVSTAT=criteria_provided,_single_submitter;CLNSIG=Uncertain_significance;CLNVC=single_nucleotide_variant;CLNVCSO=SO:0001483;CLNVI=Illumina_Clinical_Services_Laboratory,Illumina:729611;GENEINFO=SH3TC2:79628;ORIGIN=1;RS=556527140;Pangolin=ENSG00000169247.13|2:0.0|-7:-0.04
chr5	148998778	351800	C	T	.	.	ALLELEID=302185;CLNDN=Charcot-Marie-Tooth_disease,_type_4C|Mononeuropathy_of_the_median_nerve,_mild;CLNDISDB=MONDO:MONDO:0011113,MedGen:C1866636,OMIM:601596,Orphanet:ORPHA99949|MONDO:MONDO:0013237,MedGen:C3150596,OMIM:613353;CLNHGVS=NC_000005.10:g.148998778C>T;CLNREVSTAT=criteria_provided,_single_submitter;CLNSIG=Uncertain_significance;CLNVC=single_nucleotide_variant;CLNVCSO=SO:0001483;CLNVI=Illumina_Clinical_Services_Laboratory,Illumina:650570;GENEINFO=SH3TC2:79628;ORIGIN=1;RS=886060165;Pangolin=ENSG00000169247.13|3:0.0|-41:-0.0
chr5	148998891	905334	T	C	.	.	ALLELEID=893419;CLNDN=Charcot-Marie-Tooth_disease,_type_4C|Mononeuropathy_of_the_median_nerve,_mild;CLNDISDB=MONDO:MONDO:0011113,MedGen:C1866636,OMIM:601596,Orphanet:ORPHA99949|MONDO:MONDO:0013237,MedGen:C3150596,OMIM:613353;CLNHGVS=NC_000005.10:g.148998891T>C;CLNREVSTAT=criteria_provided,_single_submitter;CLNSIG=Uncertain_significance;CLNVC=single_nucleotide_variant;CLNVCSO=SO:0001483;CLNVI=Illumina_Clinical_Services_Laboratory,Illumina:1328514;GENEINFO=SH3TC2:79628;MC=SO:0001624|3_prime_UTR_variant;ORIGIN=1;Pangolin=ENSG00000169247.13|1:0.0|6:-0.0
chr5	148998963	906943	C	T	.	.	ALLELEID=893420;CLNDN=Charcot-Marie-Tooth_disease,_type_4C|Mononeuropathy_of_the_median_nerve,_mild;CLNDISDB=MONDO:MONDO:0011113,MedGen:C1866636,OMIM:601596,Orphanet:ORPHA99949|MONDO:MONDO:0013237,MedGen:C3150596,OMIM:613353;CLNHGVS=NC_000005.10:g.148998963C>T;CLNREVSTAT=criteria_provided,_single_submitter;CLNSIG=Uncertain_significance;CLNVC=single_nucleotide_variant;CLNVCSO=SO:0001483;CLNVI=Illumina_Clinical_Services_Laboratory,Illumina:746298;GENEINFO=SH3TC2:79628;MC=SO:0001624|3_prime_UTR_variant;ORIGIN=1;Pangolin=ENSG00000169247.13|-5:0.0|49:-0.0
chr5	148998964	351802	G	A	.	.	ALLELEID=301947;CLNDN=Charcot-Marie-Tooth_disease_type_4|Mononeuropathy_of_the_Median_Nerve;CLNDISDB=MONDO:MONDO:0018995,MedGen:C4082197,Orphanet:ORPHA64749,SNOMED_CT:715795005|MedGen:C3150597;CLNHGVS=NC_000005.10:g.148998964G>A;CLNREVSTAT=criteria_provided,_single_submitter;CLNSIG=Uncertain_significance;CLNVC=single_nucleotide_variant;CLNVCSO=SO:0001483;CLNVI=Illumina_Clinical_Services_Laboratory,Illumina:142285;GENEINFO=SH3TC2:79628;ORIGIN=1;RS=886060166;Pangolin=ENSG00000169247.13|7:0.0|-6:-0.0
chr5	148998970	906944	C	T	.	.	ALLELEID=893421;CLNDN=Charcot-Marie-Tooth_disease,_type_4C|Mononeuropathy_of_the_median_nerve,_mild;CLNDISDB=MONDO:MONDO:0011113,MedGen:C1866636,OMIM:601596,Orphanet:ORPHA99949|MONDO:MONDO:0013237,MedGen:C3150596,OMIM:613353;CLNHGVS=NC_000005.10:g.148998970C>T;CLNREVSTAT=criteria_provided,_single_submitter;CLNSIG=Uncertain_significance;CLNVC=single_nucleotide_variant;CLNVCSO=SO:0001483;CLNVI=Illumina_Clinical_Services_Laboratory,Illumina:751536;GENEINFO=SH3TC2:79628;MC=SO:0001624|3_prime_UTR_variant;ORIGIN=1;Pangolin=ENSG00000169247.13|11:0.0|-12:-0.0
chr5	148998971	351803	G	A	.	.	ALLELEID=296138;CLNDN=Charcot-Marie-Tooth_disease,_type_4C|Mononeuropathy_of_the_median_nerve,_mild;CLNDISDB=MONDO:MONDO:0011113,MedGen:C1866636,OMIM:601596,Orphanet:ORPHA99949|MONDO:MONDO:0013237,MedGen:C3150596,OMIM:613353;CLNHGVS=NC_000005.10:g.148998971G>A;CLNREVSTAT=criteria_provided,_single_submitter;CLNSIG=Uncertain_significance;CLNVC=single_nucleotide_variant;CLNVCSO=SO:0001483;CLNVI=Illumina_Clinical_Services_Laboratory,Illumina:552551;GENEINFO=SH3TC2:79628;ORIGIN=1;RS=886060167;Pangolin=ENSG00000169247.13|2:0.0|-13:-0.0
chr5	148999022	351804	T	G	.	.	AF_TGP=0.0012;ALLELEID=297943;CLNDN=Charcot-Marie-Tooth_disease,_type_4C|Mononeuropathy_of_the_median_nerve,_mild;CLNDISDB=MONDO:MONDO:0011113,MedGen:C1866636,OMIM:601596,Orphanet:ORPHA99949|MONDO:MONDO:0013237,MedGen:C3150596,OMIM:613353;CLNHGVS=NC_000005.10:g.148999022T>G;CLNREVSTAT=criteria_provided,_conflicting_interpretations;CLNSIG=Conflicting_interpretations_of_pathogenicity;CLNSIGCONF=Likely_benign(1),Uncertain_significance(1);CLNVC=single_nucleotide_variant;CLNVCSO=SO:0001483;CLNVI=Illumina_Clinical_Services_Laboratory,Illumina:253264;GENEINFO=SH3TC2:79628;ORIGIN=1;RS=537285537;Pangolin=ENSG00000169247.13|36:0.0|-41:-0.0
chr5	148999045	351805	T	C	.	.	ALLELEID=302186;CLNDN=Charcot-Marie-Tooth_disease,_type_4C|Mononeuropathy_of_the_median_nerve,_mild;CLNDISDB=MONDO:MONDO:0011113,MedGen:C1866636,OMIM:601596,Orphanet:ORPHA99949|MONDO:MONDO:0013237,MedGen:C3150596,OMIM:613353;CLNHGVS=NC_000005.10:g.148999045T>C;CLNREVSTAT=criteria_provided,_single_submitter;CLNSIG=Uncertain_significance;CLNVC=single_nucleotide_variant;CLNVCSO=SO:0001483;CLNVI=Illumina_Clinical_Services_Laboratory,Illumina:750205;GENEINFO=SH3TC2:79628;ORIGIN=1;RS=749263197;Pangolin=ENSG00000169247.13|5:0.0|13:-0.0
chr5	148999077	351806	G	T	.	.	AF_TGP=0.0004;ALLELEID=297945;CLNDN=Charcot-Marie-Tooth_disease_type_4|Mononeuropathy_of_the_Median_Nerve;CLNDISDB=MONDO:MONDO:0018995,MedGen:C4082197,Orphanet:ORPHA64749,SNOMED_CT:715795005|MedGen:C3150597;CLNHGVS=NC_000005.10:g.148999077G>T;CLNREVSTAT=criteria_provided,_single_submitter;CLNSIG=Uncertain_significance;CLNVC=single_nucleotide_variant;CLNVCSO=SO:0001483;CLNVI=Illumina_Clinical_Services_Laboratory,Illumina:163185;GENEINFO=SH3TC2:79628;ORIGIN=1;RS=565468168;Pangolin=ENSG00000169247.13|-19:0.0|-5:-0.0
chr5	148999135	351807	G	A	.	.	ALLELEID=301948;CLNDN=Charcot-Marie-Tooth_disease,_type_4C|Mononeuropathy_of_the_median_nerve,_mild;CLNDISDB=MONDO:MONDO:0011113,MedGen:C1866636,OMIM:601596,Orphanet:ORPHA99949|MONDO:MONDO:0013237,MedGen:C3150596,OMIM:613353;CLNHGVS=NC_000005.10:g.148999135G>A;CLNREVSTAT=criteria_provided,_single_submitter;CLNSIG=Uncertain_significance;CLNVC=single_nucleotide_variant;CLNVCSO=SO:0001483;CLNVI=Illumina_Clinical_Services_Laboratory,Illumina:218406;GENEINFO=SH3TC2:79628;ORIGIN=1;RS=886060168;Pangolin=ENSG00000169247.13|2:0.0|5:-0.0
chr5	148999292	351809	C	T	.	.	ALLELEID=296139;CLNDN=Charcot-Marie-Tooth_disease,_type_4C|Mononeuropathy_of_the_median_nerve,_mild;CLNDISDB=MONDO:MONDO:0011113,MedGen:C1866636,OMIM:601596,Orphanet:ORPHA99949|MONDO:MONDO:0013237,MedGen:C3150596,OMIM:613353;CLNHGVS=NC_000005.10:g.148999292C>T;CLNREVSTAT=criteria_provided,_single_submitter;CLNSIG=Uncertain_significance;CLNVC=single_nucleotide_variant;CLNVCSO=SO:0001483;CLNVI=Illumina_Clinical_Services_Laboratory,Illumina:796760;GENEINFO=SH3TC2:79628;ORIGIN=1;RS=886060169;Pangolin=ENSG00000169247.13|4:0.0|-36:-0.0
chr5	148999343	351810	G	A	.	.	AF_TGP=0.0012;ALLELEID=296161;CLNDN=Charcot-Marie-Tooth_disease,_type_4C|Mononeuropathy_of_the_median_nerve,_mild;CLNDISDB=MONDO:MONDO:0011113,MedGen:C1866636,OMIM:601596,Orphanet:ORPHA99949|MONDO:MONDO:0013237,MedGen:C3150596,OMIM:613353;CLNHGVS=NC_000005.10:g.148999343G>A;CLNREVSTAT=criteria_provided,_conflicting_interpretations;CLNSIG=Conflicting_interpretations_of_pathogenicity;CLNSIGCONF=Likely_benign(1),Uncertain_significance(1);CLNVC=single_nucleotide_variant;CLNVCSO=SO:0001483;CLNVI=Illumina_Clinical_Services_Laboratory,Illumina:253270;GENEINFO=SH3TC2:79628;ORIGIN=1;RS=189202481;Pangolin=ENSG00000169247.13|-10:0.0|32:-0.0
chr5	148999361	905410	C	T	.	.	ALLELEID=893423;CLNDN=Charcot-Marie-Tooth_disease,_type_4C|Mononeuropathy_of_the_median_nerve,_mild;CLNDISDB=MONDO:MONDO:0011113,MedGen:C1866636,OMIM:601596,Orphanet:ORPHA99949|MONDO:MONDO:0013237,MedGen:C3150596,OMIM:613353;CLNHGVS=NC_000005.10:g.148999361C>T;CLNREVSTAT=criteria_provided,_single_submitter;CLNSIG=Uncertain_significance;CLNVC=single_nucleotide_variant;CLNVCSO=SO:0001483;CLNVI=Illumina_Clinical_Services_Laboratory,Illumina:1299862;GENEINFO=SH3TC2:79628;MC=SO:0001624|3_prime_UTR_variant;ORIGIN=1;Pangolin=ENSG00000169247.13|37:0.0|14:-0.0
chr5	148999406	351811	G	T	.	.	ALLELEID=302200;CLNDN=Charcot-Marie-Tooth_disease,_type_4C|Mononeuropathy_of_the_median_nerve,_mild;CLNDISDB=MONDO:MONDO:0011113,MedGen:C1866636,OMIM:601596,Orphanet:ORPHA99949|MONDO:MONDO:0013237,MedGen:C3150596,OMIM:613353;CLNHGVS=NC_000005.10:g.148999406G>T;CLNREVSTAT=criteria_provided,_single_submitter;CLNSIG=Uncertain_significance;CLNVC=single_nucleotide_variant;CLNVCSO=SO:0001483;CLNVI=Illumina_Clinical_Services_Laboratory,Illumina:765808;GENEINFO=SH3TC2:79628;ORIGIN=1;RS=886060170;Pangolin=ENSG00000169247.13|33:0.0|-39:-0.0
chr5	148999407	351812	C	T	.	.	ALLELEID=297949;CLNDN=Charcot-Marie-Tooth_disease,_type_4C|Mononeuropathy_of_the_median_nerve,_mild;CLNDISDB=MONDO:MONDO:0011113,MedGen:C1866636,OMIM:601596,Orphanet:ORPHA99949|MONDO:MONDO:0013237,MedGen:C3150596,OMIM:613353;CLNHGVS=NC_000005.10:g.148999407C>T;CLNREVSTAT=criteria_provided,_single_submitter;CLNSIG=Uncertain_significance;CLNVC=single_nucleotide_variant;CLNVCSO=SO:0001483;CLNVI=Illumina_Clinical_Services_Laboratory,Illumina:765810;GENEINFO=SH3TC2:79628;ORIGIN=1;RS=886060171;Pangolin=ENSG00000169247.13|-9:0.0|32:-0.01
chr5	148999431	351813	GC	G	.	.	ALLELEID=297952;CLNDN=Charcot-Marie-Tooth_disease_type_4|Mononeuropathy_of_the_Median_Nerve;CLNDISDB=MONDO:MONDO:0018995,MedGen:C4082197,Orphanet:ORPHA64749,SNOMED_CT:715795005|MedGen:C3150597;CLNHGVS=NC_000005.10:g.148999436del;CLNREVSTAT=criteria_provided,_single_submitter;CLNSIG=Uncertain_significance;CLNVC=Deletion;CLNVCSO=SO:0000159;CLNVI=Illumina_Clinical_Services_Laboratory,Illumina:746433;GENEINFO=SH3TC2:79628;MC=SO:0001624|3_prime_UTR_variant;ORIGIN=1;RS=573168274;Pangolin=ENSG00000169247.13|8:0.01|20:-0.0
chr5	148999434	905411	C	A	.	.	ALLELEID=893424;CLNDN=Charcot-Marie-Tooth_disease,_type_4C|Mononeuropathy_of_the_median_nerve,_mild;CLNDISDB=MONDO:MONDO:0011113,MedGen:C1866636,OMIM:601596,Orphanet:ORPHA99949|MONDO:MONDO:0013237,MedGen:C3150596,OMIM:613353;CLNHGVS=NC_000005.10:g.148999434C>A;CLNREVSTAT=criteria_provided,_conflicting_interpretations;CLNSIG=Conflicting_interpretations_of_pathogenicity;CLNSIGCONF=Likely_benign(1),Uncertain_significance(1);CLNVC=single_nucleotide_variant;CLNVCSO=SO:0001483;CLNVI=Illumina_Clinical_Services_Laboratory,Illumina:746435;GENEINFO=SH3TC2:79628;MC=SO:0001624|3_prime_UTR_variant;ORIGIN=1;Pangolin=ENSG00000169247.13|-36:0.0|5:-0.02
chr5	148999447	905924	C	T	.	.	ALLELEID=893425;CLNDN=Charcot-Marie-Tooth_disease,_type_4C|Mononeuropathy_of_the_median_nerve,_mild;CLNDISDB=MONDO:MONDO:0011113,MedGen:C1866636,OMIM:601596,Orphanet:ORPHA99949|MONDO:MONDO:0013237,MedGen:C3150596,OMIM:613353;CLNHGVS=NC_000005.10:g.148999447C>T;CLNREVSTAT=criteria_provided,_single_submitter;CLNSIG=Uncertain_significance;CLNVC=single_nucleotide_variant;CLNVCSO=SO:0001483;CLNVI=Illumina_Clinical_Services_Laboratory,Illumina:219137;GENEINFO=SH3TC2:79628;MC=SO:0001624|3_prime_UTR_variant;ORIGIN=1;Pangolin=ENSG00000169247.13|4:0.03|-49:-0.0
chr5	148999736	905925	A	G	.	.	ALLELEID=893426;CLNDN=Charcot-Marie-Tooth_disease,_type_4C|Mononeuropathy_of_the_median_nerve,_mild;CLNDISDB=MONDO:MONDO:0011113,MedGen:C1866636,OMIM:601596,Orphanet:ORPHA99949|MONDO:MONDO:0013237,MedGen:C3150596,OMIM:613353;CLNHGVS=NC_000005.10:g.148999736A>G;CLNREVSTAT=criteria_provided,_single_submitter;CLNSIG=Uncertain_significance;CLNVC=single_nucleotide_variant;CLNVCSO=SO:0001483;CLNVI=Illumina_Clinical_Services_Laboratory,Illumina:1313997;GENEINFO=SH3TC2:79628;MC=SO:0001624|3_prime_UTR_variant;ORIGIN=1;Pangolin=ENSG00000169247.13|-7:0.0|-8:-0.0
chr5	148999764	905926	C	T	.	.	ALLELEID=893427;CLNDN=Charcot-Marie-Tooth_disease,_type_4C|Mononeuropathy_of_the_median_nerve,_mild;CLNDISDB=MONDO:MONDO:0011113,MedGen:C1866636,OMIM:601596,Orphanet:ORPHA99949|MONDO:MONDO:0013237,MedGen:C3150596,OMIM:613353;CLNHGVS=NC_000005.10:g.148999764C>T;CLNREVSTAT=criteria_provided,_single_submitter;CLNSIG=Uncertain_significance;CLNVC=single_nucleotide_variant;CLNVCSO=SO:0001483;CLNVI=Illumina_Clinical_Services_Laboratory,Illumina:666061;GENEINFO=SH3TC2:79628;MC=SO:0001624|3_prime_UTR_variant;ORIGIN=1;Pangolin=ENSG00000169247.13|35:0.0|-35:-0.0
chr5	148999776	351815	T	A	.	.	AF_TGP=0.0008;ALLELEID=302211;CLNDN=Charcot-Marie-Tooth_disease,_type_4C|Mononeuropathy_of_the_median_nerve,_mild;CLNDISDB=MONDO:MONDO:0011113,MedGen:C1866636,OMIM:601596,Orphanet:ORPHA99949|MONDO:MONDO:0013237,MedGen:C3150596,OMIM:613353;CLNHGVS=NC_000005.10:g.148999776T>A;CLNREVSTAT=criteria_provided,_single_submitter;CLNSIG=Uncertain_significance;CLNVC=single_nucleotide_variant;CLNVCSO=SO:0001483;CLNVI=Illumina_Clinical_Services_Laboratory,Illumina:652712;GENEINFO=SH3TC2:79628;ORIGIN=1;RS=149921013;Pangolin=ENSG00000169247.13|23:0.0|-47:-0.0
chr5	148999791	351816	A	C	.	.	AF_TGP=0.0002;ALLELEID=297957;CLNDN=Charcot-Marie-Tooth_disease,_type_4C|Mononeuropathy_of_the_median_nerve,_mild;CLNDISDB=MONDO:MONDO:0011113,MedGen:C1866636,OMIM:601596,Orphanet:ORPHA99949|MONDO:MONDO:0013237,MedGen:C3150596,OMIM:613353;CLNHGVS=NC_000005.10:g.148999791A>C;CLNREVSTAT=criteria_provided,_single_submitter;CLNSIG=Uncertain_significance;CLNVC=single_nucleotide_variant;CLNVCSO=SO:0001483;CLNVI=Illumina_Clinical_Services_Laboratory,Illumina:687319;GENEINFO=SH3TC2:79628;ORIGIN=1;RS=550230926;Pangolin=ENSG00000169247.13|43:0.0|8:-0.0
chr5	149000020	351819	G	A	.	.	AF_TGP=0.001;ALLELEID=297958;CLNDN=Charcot-Marie-Tooth_disease,_type_4C|Mononeuropathy_of_the_median_nerve,_mild;CLNDISDB=MONDO:MONDO:0011113,MedGen:C1866636,OMIM:601596,Orphanet:ORPHA99949|MONDO:MONDO:0013237,MedGen:C3150596,OMIM:613353;CLNHGVS=NC_000005.10:g.149000020G>A;CLNREVSTAT=criteria_provided,_single_submitter;CLNSIG=Uncertain_significance;CLNVC=single_nucleotide_variant;CLNVCSO=SO:0001483;CLNVI=Illumina_Clinical_Services_Laboratory,Illumina:745977;GENEINFO=SH3TC2:79628;ORIGIN=1;RS=574710725;Pangolin=ENSG00000169247.13|-23:0.0|-30:-0.0
chr5	149000107	351820	C	T	.	.	ALLELEID=302219;CLNDN=Charcot-Marie-Tooth_disease,_type_4C|Mononeuropathy_of_the_median_nerve,_mild;CLNDISDB=MONDO:MONDO:0011113,MedGen:C1866636,OMIM:601596,Orphanet:ORPHA99949|MONDO:MONDO:0013237,MedGen:C3150596,OMIM:613353;CLNHGVS=NC_000005.10:g.149000107C>T;CLNREVSTAT=criteria_provided,_single_submitter;CLNSIG=Uncertain_significance;CLNVC=single_nucleotide_variant;CLNVCSO=SO:0001483;CLNVI=Illumina_Clinical_Services_Laboratory,Illumina:96789;GENEINFO=SH3TC2:79628;ORIGIN=1;RS=886060172;Pangolin=ENSG00000169247.13|-24:0.0|23:-0.0
chr5	149000135	905476	C	A	.	.	ALLELEID=893430;CLNDN=Charcot-Marie-Tooth_disease,_type_4C|Mononeuropathy_of_the_median_nerve,_mild;CLNDISDB=MONDO:MONDO:0011113,MedGen:C1866636,OMIM:601596,Orphanet:ORPHA99949|MONDO:MONDO:0013237,MedGen:C3150596,OMIM:613353;CLNHGVS=NC_000005.10:g.149000135C>A;CLNREVSTAT=criteria_provided,_single_submitter;CLNSIG=Uncertain_significance;CLNVC=single_nucleotide_variant;CLNVCSO=SO:0001483;CLNVI=Illumina_Clinical_Services_Laboratory,Illumina:1390934;GENEINFO=SH3TC2:79628;MC=SO:0001624|3_prime_UTR_variant;ORIGIN=1;Pangolin=ENSG00000169247.13|-5:0.01|1:-0.0
chr5	149000200	351822	A	G	.	.	ALLELEID=301953;CLNDN=Charcot-Marie-Tooth_disease,_type_4C|Mononeuropathy_of_the_median_nerve,_mild;CLNDISDB=MONDO:MONDO:0011113,MedGen:C1866636,OMIM:601596,Orphanet:ORPHA99949|MONDO:MONDO:0013237,MedGen:C3150596,OMIM:613353;CLNHGVS=NC_000005.10:g.149000200A>G;CLNREVSTAT=criteria_provided,_single_submitter;CLNSIG=Uncertain_significance;CLNVC=single_nucleotide_variant;CLNVCSO=SO:0001483;CLNVI=Illumina_Clinical_Services_Laboratory,Illumina:830204;GENEINFO=SH3TC2:79628;ORIGIN=1;RS=578024597;Pangolin=ENSG00000169247.13|-28:0.0|41:-0.0
chr5	149000302	351824	A	T	.	.	ALLELEID=297959;CLNDN=Charcot-Marie-Tooth_disease,_type_4C|Mononeuropathy_of_the_median_nerve,_mild;CLNDISDB=MONDO:MONDO:0011113,MedGen:C1866636,OMIM:601596,Orphanet:ORPHA99949|MONDO:MONDO:0013237,MedGen:C3150596,OMIM:613353;CLNHGVS=NC_000005.10:g.149000302A>T;CLNREVSTAT=criteria_provided,_single_submitter;CLNSIG=Uncertain_significance;CLNVC=single_nucleotide_variant;CLNVCSO=SO:0001483;CLNVI=Illumina_Clinical_Services_Laboratory,Illumina:806158;GENEINFO=SH3TC2:79628;ORIGIN=1;RS=886060173;Pangolin=ENSG00000169247.13|-2:0.0|-40:-0.0
chr5	149000471	351827	G	T	.	.	ALLELEID=297963;CLNDN=Charcot-Marie-Tooth_disease,_type_4C|Mononeuropathy_of_the_median_nerve,_mild;CLNDISDB=MONDO:MONDO:0011113,MedGen:C1866636,OMIM:601596,Orphanet:ORPHA99949|MONDO:MONDO:0013237,MedGen:C3150596,OMIM:613353;CLNHGVS=NC_000005.10:g.149000471G>T;CLNREVSTAT=criteria_provided,_single_submitter;CLNSIG=Uncertain_significance;CLNVC=single_nucleotide_variant;CLNVCSO=SO:0001483;CLNVI=Illumina_Clinical_Services_Laboratory,Illumina:438266;GENEINFO=SH3TC2:79628;ORIGIN=1;RS=765837919;Pangolin=ENSG00000169247.13|-32:0.0|-36:-0.0
chr5	149000479	351828	C	T	.	.	ALLELEID=296169;CLNDN=Charcot-Marie-Tooth_disease,_type_4C|Mononeuropathy_of_the_median_nerve,_mild;CLNDISDB=MONDO:MONDO:0011113,MedGen:C1866636,OMIM:601596,Orphanet:ORPHA99949|MONDO:MONDO:0013237,MedGen:C3150596,OMIM:613353;CLNHGVS=NC_000005.10:g.149000479C>T;CLNREVSTAT=criteria_provided,_single_submitter;CLNSIG=Uncertain_significance;CLNVC=single_nucleotide_variant;CLNVCSO=SO:0001483;CLNVI=Illumina_Clinical_Services_Laboratory,Illumina:825910;GENEINFO=SH3TC2:79628;ORIGIN=1;RS=886060174;Pangolin=ENSG00000169247.13|10:0.0|-44:-0.0
chr5	149000502	351829	T	C	.	.	ALLELEID=296170;CLNDN=Charcot-Marie-Tooth_disease,_type_4C|Mononeuropathy_of_the_median_nerve,_mild;CLNDISDB=MONDO:MONDO:0011113,MedGen:C1866636,OMIM:601596,Orphanet:ORPHA99949|MONDO:MONDO:0013237,MedGen:C3150596,OMIM:613353;CLNHGVS=NC_000005.10:g.149000502T>C;CLNREVSTAT=criteria_provided,_single_submitter;CLNSIG=Uncertain_significance;CLNVC=single_nucleotide_variant;CLNVCSO=SO:0001483;CLNVI=Illumina_Clinical_Services_Laboratory,Illumina:819581;GENEINFO=SH3TC2:79628;ORIGIN=1;RS=886060175;Pangolin=ENSG00000169247.13|1:0.0|-8:-0.0
chr5	149000528	351830	A	G	.	.	ALLELEID=296171;CLNDN=Charcot-Marie-Tooth_disease_type_4|Mononeuropathy_of_the_Median_Nerve;CLNDISDB=MONDO:MONDO:0018995,MedGen:C4082197,Orphanet:ORPHA64749,SNOMED_CT:715795005|MedGen:C3150597;CLNHGVS=NC_000005.10:g.149000528A>G;CLNREVSTAT=criteria_provided,_single_submitter;CLNSIG=Uncertain_significance;CLNVC=single_nucleotide_variant;CLNVCSO=SO:0001483;CLNVI=Illumina_Clinical_Services_Laboratory,Illumina:138058;GENEINFO=SH3TC2:79628;ORIGIN=1;RS=886060176;Pangolin=ENSG00000169247.13|16:0.0|-11:-0.0
chr5	149000529	351831	T	C	.	.	ALLELEID=301955;CLNDN=Charcot-Marie-Tooth_disease,_type_4C|Mononeuropathy_of_the_median_nerve,_mild;CLNDISDB=MONDO:MONDO:0011113,MedGen:C1866636,OMIM:601596,Orphanet:ORPHA99949|MONDO:MONDO:0013237,MedGen:C3150596,OMIM:613353;CLNHGVS=NC_000005.10:g.149000529T>C;CLNREVSTAT=criteria_provided,_single_submitter;CLNSIG=Uncertain_significance;CLNVC=single_nucleotide_variant;CLNVCSO=SO:0001483;CLNVI=Illumina_Clinical_Services_Laboratory,Illumina:626320;GENEINFO=SH3TC2:79628;ORIGIN=1;RS=886060177;Pangolin=ENSG00000169247.13|1:0.0|-35:-0.0
chr5	149000580	351832	A	G	.	.	AF_TGP=0.0002;ALLELEID=302230;CLNDN=Charcot-Marie-Tooth_disease,_type_4C|Mononeuropathy_of_the_median_nerve,_mild;CLNDISDB=MONDO:MONDO:0011113,MedGen:C1866636,OMIM:601596,Orphanet:ORPHA99949|MONDO:MONDO:0013237,MedGen:C3150596,OMIM:613353;CLNHGVS=NC_000005.10:g.149000580A>G;CLNREVSTAT=criteria_provided,_single_submitter;CLNSIG=Uncertain_significance;CLNVC=single_nucleotide_variant;CLNVCSO=SO:0001483;CLNVI=Illumina_Clinical_Services_Laboratory,Illumina:88920;GENEINFO=SH3TC2:79628;ORIGIN=1;RS=141113906;Pangolin=ENSG00000169247.13|1:0.0|-4:-0.0
chr5	149000718	904760	C	G	.	.	ALLELEID=893432;CLNDN=Charcot-Marie-Tooth_disease,_type_4C|Mononeuropathy_of_the_median_nerve,_mild;CLNDISDB=MONDO:MONDO:0011113,MedGen:C1866636,OMIM:601596,Orphanet:ORPHA99949|MONDO:MONDO:0013237,MedGen:C3150596,OMIM:613353;CLNHGVS=NC_000005.10:g.149000718C>G;CLNREVSTAT=criteria_provided,_single_submitter;CLNSIG=Uncertain_significance;CLNVC=single_nucleotide_variant;CLNVCSO=SO:0001483;CLNVI=Illumina_Clinical_Services_Laboratory,Illumina:691874;GENEINFO=SH3TC2:79628;MC=SO:0001624|3_prime_UTR_variant;ORIGIN=1;Pangolin=ENSG00000169247.13|-49:0.0|37:-0.0
chr5	149000765	904761	G	T	.	.	ALLELEID=893433;CLNDN=Charcot-Marie-Tooth_disease,_type_4C|Mononeuropathy_of_the_median_nerve,_mild;CLNDISDB=MONDO:MONDO:0011113,MedGen:C1866636,OMIM:601596,Orphanet:ORPHA99949|MONDO:MONDO:0013237,MedGen:C3150596,OMIM:613353;CLNHGVS=NC_000005.10:g.149000765G>T;CLNREVSTAT=criteria_provided,_single_submitter;CLNSIG=Uncertain_significance;CLNVC=single_nucleotide_variant;CLNVCSO=SO:0001483;CLNVI=Illumina_Clinical_Services_Laboratory,Illumina:77052;GENEINFO=SH3TC2:79628;MC=SO:0001624|3_prime_UTR_variant;ORIGIN=1;Pangolin=ENSG00000169247.13|-10:0.0|50:-0.0
chr5	149000808	351833	T	C	.	.	ALLELEID=296172;CLNDN=Charcot-Marie-Tooth_disease,_type_4C|Mononeuropathy_of_the_median_nerve,_mild;CLNDISDB=MONDO:MONDO:0011113,MedGen:C1866636,OMIM:601596,Orphanet:ORPHA99949|MONDO:MONDO:0013237,MedGen:C3150596,OMIM:613353;CLNHGVS=NC_000005.10:g.149000808T>C;CLNREVSTAT=criteria_provided,_single_submitter;CLNSIG=Uncertain_significance;CLNVC=single_nucleotide_variant;CLNVCSO=SO:0001483;CLNVI=Illumina_Clinical_Services_Laboratory,Illumina:594481;GENEINFO=SH3TC2:79628;ORIGIN=1;RS=750071171;Pangolin=ENSG00000169247.13|16:0.0|15:-0.02
chr5	149001004	905549	G	A	.	.	ALLELEID=893434;CLNDN=Charcot-Marie-Tooth_disease,_type_4C|Mononeuropathy_of_the_median_nerve,_mild;CLNDISDB=MONDO:MONDO:0011113,MedGen:C1866636,OMIM:601596,Orphanet:ORPHA99949|MONDO:MONDO:0013237,MedGen:C3150596,OMIM:613353;CLNHGVS=NC_000005.10:g.149001004G>A;CLNREVSTAT=criteria_provided,_single_submitter;CLNSIG=Uncertain_significance;CLNVC=single_nucleotide_variant;CLNVCSO=SO:0001483;CLNVI=Illumina_Clinical_Services_Laboratory,Illumina:846566;GENEINFO=SH3TC2:79628;MC=SO:0001624|3_prime_UTR_variant;ORIGIN=1;Pangolin=ENSG00000169247.13|-3:0.0|2:-0.0
chr5	149001122	905550	C	A	.	.	ALLELEID=893435;CLNDN=Charcot-Marie-Tooth_disease,_type_4C|Mononeuropathy_of_the_median_nerve,_mild;CLNDISDB=MONDO:MONDO:0011113,MedGen:C1866636,OMIM:601596,Orphanet:ORPHA99949|MONDO:MONDO:0013237,MedGen:C3150596,OMIM:613353;CLNHGVS=NC_000005.10:g.149001122C>A;CLNREVSTAT=criteria_provided,_single_submitter;CLNSIG=Uncertain_significance;CLNVC=single_nucleotide_variant;CLNVCSO=SO:0001483;CLNVI=Illumina_Clinical_Services_Laboratory,Illumina:1408217;GENEINFO=SH3TC2:79628;MC=SO:0001624|3_prime_UTR_variant;ORIGIN=1;Pangolin=ENSG00000169247.13|12:0.0|-1:-0.0
chr5	149001214	906059	C	T	.	.	ALLELEID=893436;CLNDN=Charcot-Marie-Tooth_disease,_type_4C|Mononeuropathy_of_the_median_nerve,_mild;CLNDISDB=MONDO:MONDO:0011113,MedGen:C1866636,OMIM:601596,Orphanet:ORPHA99949|MONDO:MONDO:0013237,MedGen:C3150596,OMIM:613353;CLNHGVS=NC_000005.10:g.149001214C>T;CLNREVSTAT=criteria_provided,_single_submitter;CLNSIG=Uncertain_significance;CLNVC=single_nucleotide_variant;CLNVCSO=SO:0001483;CLNVI=Illumina_Clinical_Services_Laboratory,Illumina:609260;GENEINFO=SH3TC2:79628;MC=SO:0001624|3_prime_UTR_variant;ORIGIN=1;Pangolin=ENSG00000169247.13|-2:0.0|-28:-0.0
chr5	149001247	906060	G	A	.	.	ALLELEID=893437;CLNDN=Charcot-Marie-Tooth_disease,_type_4C|Mononeuropathy_of_the_median_nerve,_mild;CLNDISDB=MONDO:MONDO:0011113,MedGen:C1866636,OMIM:601596,Orphanet:ORPHA99949|MONDO:MONDO:0013237,MedGen:C3150596,OMIM:613353;CLNHGVS=NC_000005.10:g.149001247G>A;CLNREVSTAT=criteria_provided,_single_submitter;CLNSIG=Uncertain_significance;CLNVC=single_nucleotide_variant;CLNVCSO=SO:0001483;CLNVI=Illumina_Clinical_Services_Laboratory,Illumina:599367;GENEINFO=SH3TC2:79628;MC=SO:0001624|3_prime_UTR_variant;ORIGIN=1;Pangolin=ENSG00000169247.13|-31:0.0|1:-0.0
chr5	149001273	906061	A	G	.	.	ALLELEID=893438;CLNDN=Charcot-Marie-Tooth_disease,_type_4C|Mononeuropathy_of_the_median_nerve,_mild;CLNDISDB=MONDO:MONDO:0011113,MedGen:C1866636,OMIM:601596,Orphanet:ORPHA99949|MONDO:MONDO:0013237,MedGen:C3150596,OMIM:613353;CLNHGVS=NC_000005.10:g.149001273A>G;CLNREVSTAT=criteria_provided,_single_submitter;CLNSIG=Uncertain_significance;CLNVC=single_nucleotide_variant;CLNVCSO=SO:0001483;CLNVI=Illumina_Clinical_Services_Laboratory,Illumina:1343792;GENEINFO=SH3TC2:79628;MC=SO:0001624|3_prime_UTR_variant;ORIGIN=1;Pangolin=ENSG00000169247.13|39:0.0|33:-0.0
chr5	149001281	351836	A	T	.	.	ALLELEID=301964;CLNDN=Charcot-Marie-Tooth_disease,_type_4C|Mononeuropathy_of_the_median_nerve,_mild;CLNDISDB=MONDO:MONDO:0011113,MedGen:C1866636,OMIM:601596,Orphanet:ORPHA99949|MONDO:MONDO:0013237,MedGen:C3150596,OMIM:613353;CLNHGVS=NC_000005.10:g.149001281A>T;CLNREVSTAT=criteria_provided,_single_submitter;CLNSIG=Uncertain_significance;CLNVC=single_nucleotide_variant;CLNVCSO=SO:0001483;CLNVI=Illumina_Clinical_Services_Laboratory,Illumina:110574;GENEINFO=SH3TC2:79628;ORIGIN=1;RS=184043381;Pangolin=ENSG00000169247.13|31:0.0|25:-0.0
chr5	149001292	907064	G	A	.	.	ALLELEID=893439;CLNDN=Charcot-Marie-Tooth_disease,_type_4C|Mononeuropathy_of_the_median_nerve,_mild;CLNDISDB=MONDO:MONDO:0011113,MedGen:C1866636,OMIM:601596,Orphanet:ORPHA99949|MONDO:MONDO:0013237,MedGen:C3150596,OMIM:613353;CLNHGVS=NC_000005.10:g.149001292G>A;CLNREVSTAT=criteria_provided,_single_submitter;CLNSIG=Uncertain_significance;CLNVC=single_nucleotide_variant;CLNVCSO=SO:0001483;CLNVI=Illumina_Clinical_Services_Laboratory,Illumina:608237;GENEINFO=SH3TC2:79628;MC=SO:0001624|3_prime_UTR_variant;ORIGIN=1;Pangolin=ENSG00000169247.13|14:0.0|1:-0.0
chr5	149001300	351837	G	A	.	.	ALLELEID=297971;CLNDN=Charcot-Marie-Tooth_disease_type_4|Mononeuropathy_of_the_Median_Nerve;CLNDISDB=MONDO:MONDO:0018995,MedGen:C4082197,Orphanet:ORPHA64749,SNOMED_CT:715795005|MedGen:C3150597;CLNHGVS=NC_000005.10:g.149001300G>A;CLNREVSTAT=criteria_provided,_single_submitter;CLNSIG=Uncertain_significance;CLNVC=single_nucleotide_variant;CLNVCSO=SO:0001483;CLNVI=Illumina_Clinical_Services_Laboratory,Illumina:148180;GENEINFO=SH3TC2:79628;ORIGIN=1;RS=886060178;Pangolin=ENSG00000169247.13|6:0.0|12:-0.0
chr5	149001398	907065	C	T	.	.	ALLELEID=893440;CLNDN=Charcot-Marie-Tooth_disease,_type_4C|Mononeuropathy_of_the_median_nerve,_mild;CLNDISDB=MONDO:MONDO:0011113,MedGen:C1866636,OMIM:601596,Orphanet:ORPHA99949|MONDO:MONDO:0013237,MedGen:C3150596,OMIM:613353;CLNHGVS=NC_000005.10:g.149001398C>T;CLNREVSTAT=criteria_provided,_single_submitter;CLNSIG=Uncertain_significance;CLNVC=single_nucleotide_variant;CLNVCSO=SO:0001483;CLNVI=Illumina_Clinical_Services_Laboratory,Illumina:943634;GENEINFO=SH3TC2:79628;MC=SO:0001624|3_prime_UTR_variant;ORIGIN=1;Pangolin=ENSG00000169247.13|-17:0.0|-34:-0.0
chr5	149001509	351838	A	G	.	.	ALLELEID=301969;CLNDN=Charcot-Marie-Tooth_disease,_type_4C|Mononeuropathy_of_the_median_nerve,_mild;CLNDISDB=MONDO:MONDO:0011113,MedGen:C1866636,OMIM:601596,Orphanet:ORPHA99949|MONDO:MONDO:0013237,MedGen:C3150596,OMIM:613353;CLNHGVS=NC_000005.10:g.149001509A>G;CLNREVSTAT=criteria_provided,_single_submitter;CLNSIG=Uncertain_significance;CLNVC=single_nucleotide_variant;CLNVCSO=SO:0001483;CLNVI=Illumina_Clinical_Services_Laboratory,Illumina:831468;GENEINFO=SH3TC2:79628;ORIGIN=1;RS=188625202;Pangolin=ENSG00000169247.13|15:0.0|5:-0.0
chr5	149001546	351840	C	T	.	.	ALLELEID=296177;CLNDN=Charcot-Marie-Tooth_disease,_type_4C|Mononeuropathy_of_the_median_nerve,_mild;CLNDISDB=MONDO:MONDO:0011113,MedGen:C1866636,OMIM:601596,Orphanet:ORPHA99949|MONDO:MONDO:0013237,MedGen:C3150596,OMIM:613353;CLNHGVS=NC_000005.10:g.149001546C>T;CLNREVSTAT=criteria_provided,_single_submitter;CLNSIG=Uncertain_significance;CLNVC=single_nucleotide_variant;CLNVCSO=SO:0001483;CLNVI=Illumina_Clinical_Services_Laboratory,Illumina:632125;GENEINFO=SH3TC2:79628;ORIGIN=1;RS=886060179;Pangolin=ENSG00000169247.13|-22:0.0|-32:-0.0
chr5	149001653	351845	T	C	.	.	AF_TGP=0.0014;ALLELEID=297974;CLNDN=Charcot-Marie-Tooth_disease,_type_4C|Mononeuropathy_of_the_median_nerve,_mild;CLNDISDB=MONDO:MONDO:0011113,MedGen:C1866636,OMIM:601596,Orphanet:ORPHA99949|MONDO:MONDO:0013237,MedGen:C3150596,OMIM:613353;CLNHGVS=NC_000005.10:g.149001653T>C;CLNREVSTAT=criteria_provided,_conflicting_interpretations;CLNSIG=Conflicting_interpretations_of_pathogenicity;CLNSIGCONF=Likely_benign(1),Uncertain_significance(1);CLNVC=single_nucleotide_variant;CLNVCSO=SO:0001483;CLNVI=Illumina_Clinical_Services_Laboratory,Illumina:778201;GENEINFO=SH3TC2:79628;ORIGIN=1;RS=563916447;Pangolin=ENSG00000169247.13|-45:0.0|-19:-0.0
chr5	149001676	906126	G	T	.	.	ALLELEID=893442;CLNDN=Charcot-Marie-Tooth_disease,_type_4C|Mononeuropathy_of_the_median_nerve,_mild;CLNDISDB=MONDO:MONDO:0011113,MedGen:C1866636,OMIM:601596,Orphanet:ORPHA99949|MONDO:MONDO:0013237,MedGen:C3150596,OMIM:613353;CLNHGVS=NC_000005.10:g.149001676G>T;CLNREVSTAT=criteria_provided,_conflicting_interpretations;CLNSIG=Conflicting_interpretations_of_pathogenicity;CLNSIGCONF=Benign(1),Uncertain_significance(1);CLNVC=single_nucleotide_variant;CLNVCSO=SO:0001483;CLNVI=Illumina_Clinical_Services_Laboratory,Illumina:1662951;GENEINFO=SH3TC2:79628;MC=SO:0001624|3_prime_UTR_variant;ORIGIN=1;Pangolin=ENSG00000169247.13|30:0.0|0:-0.0
chr5	149001677	906127	T	G	.	.	ALLELEID=893443;CLNDN=Charcot-Marie-Tooth_disease,_type_4C|Mononeuropathy_of_the_median_nerve,_mild;CLNDISDB=MONDO:MONDO:0011113,MedGen:C1866636,OMIM:601596,Orphanet:ORPHA99949|MONDO:MONDO:0013237,MedGen:C3150596,OMIM:613353;CLNHGVS=NC_000005.10:g.149001677T>G;CLNREVSTAT=criteria_provided,_conflicting_interpretations;CLNSIG=Conflicting_interpretations_of_pathogenicity;CLNSIGCONF=Benign(1),Uncertain_significance(1);CLNVC=single_nucleotide_variant;CLNVCSO=SO:0001483;CLNVI=Illumina_Clinical_Services_Laboratory,Illumina:1662956;GENEINFO=SH3TC2:79628;MC=SO:0001624|3_prime_UTR_variant;ORIGIN=1;Pangolin=ENSG00000169247.13|-1:0.0|29:-0.0
chr5	149001729	351847	A	G	.	.	ALLELEID=297977;CLNDN=Charcot-Marie-Tooth_disease,_type_4C|Mononeuropathy_of_the_median_nerve,_mild;CLNDISDB=MONDO:MONDO:0011113,MedGen:C1866636,OMIM:601596,Orphanet:ORPHA99949|MONDO:MONDO:0013237,MedGen:C3150596,OMIM:613353;CLNHGVS=NC_000005.10:g.149001729A>G;CLNREVSTAT=criteria_provided,_single_submitter;CLNSIG=Uncertain_significance;CLNVC=single_nucleotide_variant;CLNVCSO=SO:0001483;CLNVI=Illumina_Clinical_Services_Laboratory,Illumina:735367;GENEINFO=SH3TC2:79628;ORIGIN=1;RS=886060180;Pangolin=ENSG00000169247.13|-23:0.0|17:-0.0
chr5	149001788	907120	T	C	.	.	ALLELEID=893444;CLNDN=Charcot-Marie-Tooth_disease,_type_4C|Mononeuropathy_of_the_median_nerve,_mild;CLNDISDB=MONDO:MONDO:0011113,MedGen:C1866636,OMIM:601596,Orphanet:ORPHA99949|MONDO:MONDO:0013237,MedGen:C3150596,OMIM:613353;CLNHGVS=NC_000005.10:g.149001788T>C;CLNREVSTAT=criteria_provided,_single_submitter;CLNSIG=Uncertain_significance;CLNVC=single_nucleotide_variant;CLNVCSO=SO:0001483;CLNVI=Illumina_Clinical_Services_Laboratory,Illumina:738114;GENEINFO=SH3TC2:79628;MC=SO:0001624|3_prime_UTR_variant;ORIGIN=1;Pangolin=ENSG00000169247.13|-42:0.0|-11:-0.0
chr5	149001790	907121	C	T	.	.	ALLELEID=893445;CLNDN=Charcot-Marie-Tooth_disease,_type_4C|Mononeuropathy_of_the_median_nerve,_mild;CLNDISDB=MONDO:MONDO:0011113,MedGen:C1866636,OMIM:601596,Orphanet:ORPHA99949|MONDO:MONDO:0013237,MedGen:C3150596,OMIM:613353;CLNHGVS=NC_000005.10:g.149001790C>T;CLNREVSTAT=criteria_provided,_single_submitter;CLNSIG=Uncertain_significance;CLNVC=single_nucleotide_variant;CLNVCSO=SO:0001483;CLNVI=Illumina_Clinical_Services_Laboratory,Illumina:1415995;GENEINFO=SH3TC2:79628;MC=SO:0001624|3_prime_UTR_variant;ORIGIN=1;Pangolin=ENSG00000169247.13|-14:0.0|-44:-0.0
chr5	149001982	903768	A	G	.	.	ALLELEID=893446;CLNDN=Charcot-Marie-Tooth_disease,_type_4C|Mononeuropathy_of_the_median_nerve,_mild;CLNDISDB=MONDO:MONDO:0011113,MedGen:C1866636,OMIM:601596,Orphanet:ORPHA99949|MONDO:MONDO:0013237,MedGen:C3150596,OMIM:613353;CLNHGVS=NC_000005.10:g.149001982A>G;CLNREVSTAT=criteria_provided,_single_submitter;CLNSIG=Uncertain_significance;CLNVC=single_nucleotide_variant;CLNVCSO=SO:0001483;CLNVI=Illumina_Clinical_Services_Laboratory,Illumina:1415285;GENEINFO=SH3TC2:79628;MC=SO:0001624|3_prime_UTR_variant;ORIGIN=1;Pangolin=ENSG00000169247.13|25:0.0|-23:-0.0
chr5	149001995	903769	A	G	.	.	ALLELEID=893447;CLNDN=Charcot-Marie-Tooth_disease,_type_4C|Mononeuropathy_of_the_median_nerve,_mild;CLNDISDB=MONDO:MONDO:0011113,MedGen:C1866636,OMIM:601596,Orphanet:ORPHA99949|MONDO:MONDO:0013237,MedGen:C3150596,OMIM:613353;CLNHGVS=NC_000005.10:g.149001995A>G;CLNREVSTAT=criteria_provided,_single_submitter;CLNSIG=Uncertain_significance;CLNVC=single_nucleotide_variant;CLNVCSO=SO:0001483;CLNVI=Illumina_Clinical_Services_Laboratory,Illumina:1357205;GENEINFO=SH3TC2:79628;MC=SO:0001624|3_prime_UTR_variant;ORIGIN=1;Pangolin=ENSG00000169247.13|9:0.0|4:-0.0
chr5	149002087	351851	T	C	.	.	ALLELEID=296183;CLNDN=Charcot-Marie-Tooth_disease,_type_4C|Mononeuropathy_of_the_median_nerve,_mild;CLNDISDB=MONDO:MONDO:0011113,MedGen:C1866636,OMIM:601596,Orphanet:ORPHA99949|MONDO:MONDO:0013237,MedGen:C3150596,OMIM:613353;CLNHGVS=NC_000005.10:g.149002087T>C;CLNREVSTAT=criteria_provided,_single_submitter;CLNSIG=Uncertain_significance;CLNVC=single_nucleotide_variant;CLNVCSO=SO:0001483;CLNVI=Illumina_Clinical_Services_Laboratory,Illumina:504304;GENEINFO=SH3TC2:79628;ORIGIN=1;RS=762855152;Pangolin=ENSG00000169247.13|-21:0.0|-17:-0.0
chr5	149002211	351852	G	T	.	.	AF_TGP=0.0004;ALLELEID=296184;CLNDN=Charcot-Marie-Tooth_disease,_type_4C|Mononeuropathy_of_the_median_nerve,_mild;CLNDISDB=MONDO:MONDO:0011113,MedGen:C1866636,OMIM:601596,Orphanet:ORPHA99949|MONDO:MONDO:0013237,MedGen:C3150596,OMIM:613353;CLNHGVS=NC_000005.10:g.149002211G>T;CLNREVSTAT=criteria_provided,_conflicting_interpretations;CLNSIG=Conflicting_interpretations_of_pathogenicity;CLNSIGCONF=Likely_benign(1),Uncertain_significance(1);CLNVC=single_nucleotide_variant;CLNVCSO=SO:0001483;CLNVI=Illumina_Clinical_Services_Laboratory,Illumina:289180;GENEINFO=SH3TC2:79628;ORIGIN=1;RS=559833500;Pangolin=ENSG00000169247.13|-2:0.0|-31:-0.0
chr5	149002317	351855	G	A	.	.	AF_TGP=0.0002;ALLELEID=301976;CLNDN=Charcot-Marie-Tooth_disease,_type_4C|Mononeuropathy_of_the_median_nerve,_mild;CLNDISDB=MONDO:MONDO:0011113,MedGen:C1866636,OMIM:601596,Orphanet:ORPHA99949|MONDO:MONDO:0013237,MedGen:C3150596,OMIM:613353;CLNHGVS=NC_000005.10:g.149002317G>A;CLNREVSTAT=criteria_provided,_single_submitter;CLNSIG=Uncertain_significance;CLNVC=single_nucleotide_variant;CLNVCSO=SO:0001483;CLNVI=Illumina_Clinical_Services_Laboratory,Illumina:489501;GENEINFO=SH3TC2:79628;ORIGIN=1;RS=368101139;Pangolin=ENSG00000169247.13|-9:0.0|26:-0.0
chr5	149002350	351856	T	A	.	.	AF_TGP=0.0006;ALLELEID=302253;CLNDN=Charcot-Marie-Tooth_disease,_type_4C|Mononeuropathy_of_the_median_nerve,_mild;CLNDISDB=MONDO:MONDO:0011113,MedGen:C1866636,OMIM:601596,Orphanet:ORPHA99949|MONDO:MONDO:0013237,MedGen:C3150596,OMIM:613353;CLNHGVS=NC_000005.10:g.149002350T>A;CLNREVSTAT=criteria_provided,_single_submitter;CLNSIG=Uncertain_significance;CLNVC=single_nucleotide_variant;CLNVCSO=SO:0001483;CLNVI=Illumina_Clinical_Services_Laboratory,Illumina:625304;GENEINFO=SH3TC2:79628;ORIGIN=1;RS=146327509;Pangolin=ENSG00000169247.13|24:0.0|-33:-0.0
chr5	149002463	351858	T	C	.	.	AF_TGP=0.0006;ALLELEID=302254;CLNDN=Charcot-Marie-Tooth_disease,_type_4C|Mononeuropathy_of_the_median_nerve,_mild;CLNDISDB=MONDO:MONDO:0011113,MedGen:C1866636,OMIM:601596,Orphanet:ORPHA99949|MONDO:MONDO:0013237,MedGen:C3150596,OMIM:613353;CLNHGVS=NC_000005.10:g.149002463T>C;CLNREVSTAT=criteria_provided,_conflicting_interpretations;CLNSIG=Conflicting_interpretations_of_pathogenicity;CLNSIGCONF=Likely_benign(1),Uncertain_significance(1);CLNVC=single_nucleotide_variant;CLNVCSO=SO:0001483;CLNVI=Illumina_Clinical_Services_Laboratory,Illumina:118977;GENEINFO=SH3TC2:79628;ORIGIN=1;RS=187399485;Pangolin=ENSG00000169247.13|-29:0.0|-2:-0.0
chr5	149002570	351859	G	A	.	.	AF_TGP=0.0004;ALLELEID=301978;CLNDN=Charcot-Marie-Tooth_disease_type_4|Mononeuropathy_of_the_Median_Nerve;CLNDISDB=MONDO:MONDO:0018995,MedGen:C4082197,Orphanet:ORPHA64749,SNOMED_CT:715795005|MedGen:C3150597;CLNHGVS=NC_000005.10:g.149002570G>A;CLNREVSTAT=criteria_provided,_single_submitter;CLNSIG=Uncertain_significance;CLNVC=single_nucleotide_variant;CLNVCSO=SO:0001483;CLNVI=Illumina_Clinical_Services_Laboratory,Illumina:156133;GENEINFO=SH3TC2:79628;ORIGIN=1;RS=535223944;Pangolin=ENSG00000169247.13|2:0.0|12:-0.0
chr5	149002593	907187	C	T	.	.	ALLELEID=893450;CLNDN=Charcot-Marie-Tooth_disease,_type_4C|Mononeuropathy_of_the_median_nerve,_mild;CLNDISDB=MONDO:MONDO:0011113,MedGen:C1866636,OMIM:601596,Orphanet:ORPHA99949|MONDO:MONDO:0013237,MedGen:C3150596,OMIM:613353;CLNHGVS=NC_000005.10:g.149002593C>T;CLNREVSTAT=criteria_provided,_single_submitter;CLNSIG=Uncertain_significance;CLNVC=single_nucleotide_variant;CLNVCSO=SO:0001483;CLNVI=Illumina_Clinical_Services_Laboratory,Illumina:1343184;GENEINFO=SH3TC2:79628;MC=SO:0001624|3_prime_UTR_variant;ORIGIN=1;Pangolin=ENSG00000169247.13|3:0.01|-11:-0.0
chr5	149002646	903847	G	A	.	.	ALLELEID=893451;CLNDN=Charcot-Marie-Tooth_disease,_type_4C|Mononeuropathy_of_the_median_nerve,_mild;CLNDISDB=MONDO:MONDO:0011113,MedGen:C1866636,OMIM:601596,Orphanet:ORPHA99949|MONDO:MONDO:0013237,MedGen:C3150596,OMIM:613353;CLNHGVS=NC_000005.10:g.149002646G>A;CLNREVSTAT=criteria_provided,_single_submitter;CLNSIG=Uncertain_significance;CLNVC=single_nucleotide_variant;CLNVCSO=SO:0001483;CLNVI=Illumina_Clinical_Services_Laboratory,Illumina:908295;GENEINFO=SH3TC2:79628;MC=SO:0001624|3_prime_UTR_variant;ORIGIN=1;Pangolin=ENSG00000169247.13|-14:0.0|-50:-0.0
chr5	149002707	903848	T	C	.	.	ALLELEID=893452;CLNDN=Charcot-Marie-Tooth_disease,_type_4C|Mononeuropathy_of_the_median_nerve,_mild;CLNDISDB=MONDO:MONDO:0011113,MedGen:C1866636,OMIM:601596,Orphanet:ORPHA99949|MONDO:MONDO:0013237,MedGen:C3150596,OMIM:613353;CLNHGVS=NC_000005.10:g.149002707T>C;CLNREVSTAT=criteria_provided,_single_submitter;CLNSIG=Uncertain_significance;CLNVC=single_nucleotide_variant;CLNVCSO=SO:0001483;CLNVI=Illumina_Clinical_Services_Laboratory,Illumina:489505;GENEINFO=SH3TC2:79628;MC=SO:0001624|3_prime_UTR_variant;ORIGIN=1;Pangolin=ENSG00000169247.13|40:0.0|40:-0.0
chr5	149002729	351861	G	T	.	.	AF_TGP=0.0014;ALLELEID=302258;CLNDN=Charcot-Marie-Tooth_disease,_type_4C|Mononeuropathy_of_the_median_nerve,_mild;CLNDISDB=MONDO:MONDO:0011113,MedGen:C1866636,OMIM:601596,Orphanet:ORPHA99949|MONDO:MONDO:0013237,MedGen:C3150596,OMIM:613353;CLNHGVS=NC_000005.10:g.149002729G>T;CLNREVSTAT=criteria_provided,_conflicting_interpretations;CLNSIG=Conflicting_interpretations_of_pathogenicity;CLNSIGCONF=Likely_benign(1),Uncertain_significance(1);CLNVC=single_nucleotide_variant;CLNVCSO=SO:0001483;CLNVI=Illumina_Clinical_Services_Laboratory,Illumina:553611;GENEINFO=SH3TC2:79628;ORIGIN=1;RS=535127091;Pangolin=ENSG00000169247.13|8:0.0|18:-0.0
chr5	149002732	351862	G	A	.	.	ALLELEID=301981;CLNDN=Charcot-Marie-Tooth_disease,_type_4C|Mononeuropathy_of_the_median_nerve,_mild;CLNDISDB=MONDO:MONDO:0011113,MedGen:C1866636,OMIM:601596,Orphanet:ORPHA99949|MONDO:MONDO:0013237,MedGen:C3150596,OMIM:613353;CLNHGVS=NC_000005.10:g.149002732G>A;CLNREVSTAT=criteria_provided,_single_submitter;CLNSIG=Uncertain_significance;CLNVC=single_nucleotide_variant;CLNVCSO=SO:0001483;CLNVI=Illumina_Clinical_Services_Laboratory,Illumina:211062;GENEINFO=SH3TC2:79628;ORIGIN=1;RS=886060181;Pangolin=ENSG00000169247.13|15:0.0|-9:-0.0
chr5	149002763	351863	TGA	T	.	.	ALLELEID=302259;CLNDN=Charcot-Marie-Tooth_disease_type_4|Mononeuropathy_of_the_Median_Nerve;CLNDISDB=MONDO:MONDO:0018995,MedGen:C4082197,Orphanet:ORPHA64749,SNOMED_CT:715795005|MedGen:C3150597;CLNHGVS=NC_000005.10:g.149002765_149002766del;CLNREVSTAT=criteria_provided,_single_submitter;CLNSIG=Uncertain_significance;CLNVC=Deletion;CLNVCSO=SO:0000159;CLNVI=Illumina_Clinical_Services_Laboratory,Illumina:742771;GENEINFO=SH3TC2:79628;MC=SO:0001624|3_prime_UTR_variant;ORIGIN=1;RS=397883732;Pangolin=ENSG00000169247.13|-16:0.0|-16:-0.0
chr5	149002768	351864	TG	T	.	.	ALLELEID=302260;CLNDN=Charcot-Marie-Tooth_disease_type_4|Mononeuropathy_of_the_Median_Nerve;CLNDISDB=MONDO:MONDO:0018995,MedGen:C4082197,Orphanet:ORPHA64749,SNOMED_CT:715795005|MedGen:C3150597;CLNHGVS=NC_000005.10:g.149002769del;CLNREVSTAT=criteria_provided,_single_submitter;CLNSIG=Uncertain_significance;CLNVC=Deletion;CLNVCSO=SO:0000159;CLNVI=Illumina_Clinical_Services_Laboratory,Illumina:615304;GENEINFO=SH3TC2:79628;MC=SO:0001624|3_prime_UTR_variant;ORIGIN=1;RS=886060183;Pangolin=ENSG00000169247.13|-21:0.0|-21:-0.0
chr5	149002794	905740	G	A	.	.	ALLELEID=893453;CLNDN=Charcot-Marie-Tooth_disease,_type_4C|Mononeuropathy_of_the_median_nerve,_mild;CLNDISDB=MONDO:MONDO:0011113,MedGen:C1866636,OMIM:601596,Orphanet:ORPHA99949|MONDO:MONDO:0013237,MedGen:C3150596,OMIM:613353;CLNHGVS=NC_000005.10:g.149002794G>A;CLNREVSTAT=criteria_provided,_single_submitter;CLNSIG=Uncertain_significance;CLNVC=single_nucleotide_variant;CLNVCSO=SO:0001483;CLNVI=Illumina_Clinical_Services_Laboratory,Illumina:1665392;GENEINFO=SH3TC2:79628;MC=SO:0001624|3_prime_UTR_variant;ORIGIN=1;Pangolin=ENSG00000169247.13|-5:0.0|16:-0.0
chr5	149002924	905741	C	G	.	.	ALLELEID=893454;CLNDN=Charcot-Marie-Tooth_disease,_type_4C|Mononeuropathy_of_the_median_nerve,_mild;CLNDISDB=MONDO:MONDO:0011113,MedGen:C1866636,OMIM:601596,Orphanet:ORPHA99949|MONDO:MONDO:0013237,MedGen:C3150596,OMIM:613353;CLNHGVS=NC_000005.10:g.149002924C>G;CLNREVSTAT=criteria_provided,_single_submitter;CLNSIG=Uncertain_significance;CLNVC=single_nucleotide_variant;CLNVCSO=SO:0001483;CLNVI=Illumina_Clinical_Services_Laboratory,Illumina:946941;GENEINFO=SH3TC2:79628;MC=SO:0001624|3_prime_UTR_variant;ORIGIN=1;Pangolin=ENSG00000169247.13|22:0.01|1:-0.01
chr5	149002991	906256	A	T	.	.	ALLELEID=893456;CLNDN=Charcot-Marie-Tooth_disease,_type_4C|Mononeuropathy_of_the_median_nerve,_mild;CLNDISDB=MONDO:MONDO:0011113,MedGen:C1866636,OMIM:601596,Orphanet:ORPHA99949|MONDO:MONDO:0013237,MedGen:C3150596,OMIM:613353;CLNHGVS=NC_000005.10:g.149002991A>T;CLNREVSTAT=criteria_provided,_conflicting_interpretations;CLNSIG=Conflicting_interpretations_of_pathogenicity;CLNSIGCONF=Likely_benign(1),Uncertain_significance(1);CLNVC=single_nucleotide_variant;CLNVCSO=SO:0001483;CLNVI=Illumina_Clinical_Services_Laboratory,Illumina:778203;GENEINFO=SH3TC2:79628;MC=SO:0001624|3_prime_UTR_variant;ORIGIN=1;Pangolin=ENSG00000169247.13|-45:0.0|50:-0.0
chr5	149003095	907252	G	A	.	.	ALLELEID=893457;CLNDN=Charcot-Marie-Tooth_disease,_type_4C|Mononeuropathy_of_the_median_nerve,_mild;CLNDISDB=MONDO:MONDO:0011113,MedGen:C1866636,OMIM:601596,Orphanet:ORPHA99949|MONDO:MONDO:0013237,MedGen:C3150596,OMIM:613353;CLNHGVS=NC_000005.10:g.149003095G>A;CLNREVSTAT=criteria_provided,_single_submitter;CLNSIG=Uncertain_significance;CLNVC=single_nucleotide_variant;CLNVCSO=SO:0001483;CLNVI=Illumina_Clinical_Services_Laboratory,Illumina:773671;GENEINFO=SH3TC2:79628;MC=SO:0001624|3_prime_UTR_variant;ORIGIN=1;Pangolin=ENSG00000169247.13|-10:0.03|-41:-0.0
chr5	149003166	907253	T	C	.	.	ALLELEID=893458;CLNDN=Charcot-Marie-Tooth_disease,_type_4C|Mononeuropathy_of_the_median_nerve,_mild;CLNDISDB=MONDO:MONDO:0011113,MedGen:C1866636,OMIM:601596,Orphanet:ORPHA99949|MONDO:MONDO:0013237,MedGen:C3150596,OMIM:613353;CLNHGVS=NC_000005.10:g.149003166T>C;CLNREVSTAT=criteria_provided,_single_submitter;CLNSIG=Uncertain_significance;CLNVC=single_nucleotide_variant;CLNVCSO=SO:0001483;CLNVI=Illumina_Clinical_Services_Laboratory,Illumina:265386;GENEINFO=SH3TC2:79628;MC=SO:0001624|3_prime_UTR_variant;ORIGIN=1;Pangolin=ENSG00000169247.13|-26:0.0|8:-0.0
chr5	149003290	907254	T	G	.	.	ALLELEID=893459;CLNDN=Charcot-Marie-Tooth_disease,_type_4C|Mononeuropathy_of_the_median_nerve,_mild;CLNDISDB=MONDO:MONDO:0011113,MedGen:C1866636,OMIM:601596,Orphanet:ORPHA99949|MONDO:MONDO:0013237,MedGen:C3150596,OMIM:613353;CLNHGVS=NC_000005.10:g.149003290T>G;CLNREVSTAT=criteria_provided,_single_submitter;CLNSIG=Uncertain_significance;CLNVC=single_nucleotide_variant;CLNVCSO=SO:0001483;CLNVI=Illumina_Clinical_Services_Laboratory,Illumina:1385171;GENEINFO=SH3TC2:79628;MC=SO:0001624|3_prime_UTR_variant;ORIGIN=1;Pangolin=ENSG00000169247.13|-14:0.0|34:-0.0
chr5	149003401	351869	C	T	.	.	ALLELEID=296190;CLNDN=Charcot-Marie-Tooth_disease,_type_4C|Mononeuropathy_of_the_median_nerve,_mild;CLNDISDB=MONDO:MONDO:0011113,MedGen:C1866636,OMIM:601596,Orphanet:ORPHA99949|MONDO:MONDO:0013237,MedGen:C3150596,OMIM:613353;CLNHGVS=NC_000005.10:g.149003401C>T;CLNREVSTAT=criteria_provided,_single_submitter;CLNSIG=Uncertain_significance;CLNVC=single_nucleotide_variant;CLNVCSO=SO:0001483;CLNVI=Illumina_Clinical_Services_Laboratory,Illumina:793901;GENEINFO=SH3TC2:79628;ORIGIN=1;RS=886060184;Pangolin=ENSG00000169247.13|-16:0.0|-48:-0.0
chr5	149003457	351871	A	G	.	.	ALLELEID=298003;CLNDN=Charcot-Marie-Tooth_disease,_type_4C|Mononeuropathy_of_the_median_nerve,_mild;CLNDISDB=MONDO:MONDO:0011113,MedGen:C1866636,OMIM:601596,Orphanet:ORPHA99949|MONDO:MONDO:0013237,MedGen:C3150596,OMIM:613353;CLNHGVS=NC_000005.10:g.149003457A>G;CLNREVSTAT=criteria_provided,_single_submitter;CLNSIG=Uncertain_significance;CLNVC=single_nucleotide_variant;CLNVCSO=SO:0001483;CLNVI=Illumina_Clinical_Services_Laboratory,Illumina:485541;GENEINFO=SH3TC2:79628;ORIGIN=1;RS=752672326;Pangolin=ENSG00000169247.13|-4:0.0|3:-0.0
chr5	149003632	903907	A	G	.	.	ALLELEID=893461;CLNDN=Charcot-Marie-Tooth_disease,_type_4C|Mononeuropathy_of_the_median_nerve,_mild;CLNDISDB=MONDO:MONDO:0011113,MedGen:C1866636,OMIM:601596,Orphanet:ORPHA99949|MONDO:MONDO:0013237,MedGen:C3150596,OMIM:613353;CLNHGVS=NC_000005.10:g.149003632A>G;CLNREVSTAT=criteria_provided,_single_submitter;CLNSIG=Uncertain_significance;CLNVC=single_nucleotide_variant;CLNVCSO=SO:0001483;CLNVI=Illumina_Clinical_Services_Laboratory,Illumina:103581;GENEINFO=SH3TC2:79628;MC=SO:0001624|3_prime_UTR_variant;ORIGIN=1;Pangolin=ENSG00000169247.13|-8:0.0|2:-0.0
chr5	149003705	351872	G	A	.	.	ALLELEID=298006;CLNDN=Charcot-Marie-Tooth_disease,_type_4C|Mononeuropathy_of_the_median_nerve,_mild;CLNDISDB=MONDO:MONDO:0011113,MedGen:C1866636,OMIM:601596,Orphanet:ORPHA99949|MONDO:MONDO:0013237,MedGen:C3150596,OMIM:613353;CLNHGVS=NC_000005.10:g.149003705G>A;CLNREVSTAT=criteria_provided,_single_submitter;CLNSIG=Uncertain_significance;CLNVC=single_nucleotide_variant;CLNVCSO=SO:0001483;CLNVI=Illumina_Clinical_Services_Laboratory,Illumina:705750;GENEINFO=SH3TC2:79628;ORIGIN=1;RS=886060185;Pangolin=ENSG00000169247.13|21:0.0|-3:-0.0
chr5	149003779	351873	A	T	.	.	ALLELEID=302266;CLNDN=Charcot-Marie-Tooth_disease_type_4|Mononeuropathy_of_the_Median_Nerve;CLNDISDB=MONDO:MONDO:0018995,MedGen:C4082197,Orphanet:ORPHA64749,SNOMED_CT:715795005|MedGen:C3150597;CLNHGVS=NC_000005.10:g.149003779A>T;CLNREVSTAT=criteria_provided,_single_submitter;CLNSIG=Uncertain_significance;CLNVC=single_nucleotide_variant;CLNVCSO=SO:0001483;CLNVI=Illumina_Clinical_Services_Laboratory,Illumina:162327;GENEINFO=SH3TC2:79628;ORIGIN=1;RS=886060186;Pangolin=ENSG00000169247.13|44:0.0|-31:-0.0
chr5	149003790	905796	G	A	.	.	ALLELEID=893462;CLNDN=Charcot-Marie-Tooth_disease,_type_4C|Mononeuropathy_of_the_median_nerve,_mild;CLNDISDB=MONDO:MONDO:0011113,MedGen:C1866636,OMIM:601596,Orphanet:ORPHA99949|MONDO:MONDO:0013237,MedGen:C3150596,OMIM:613353;CLNHGVS=NC_000005.10:g.149003790G>A;CLNREVSTAT=criteria_provided,_single_submitter;CLNSIG=Uncertain_significance;CLNVC=single_nucleotide_variant;CLNVCSO=SO:0001483;CLNVI=Illumina_Clinical_Services_Laboratory,Illumina:1661131;GENEINFO=SH3TC2:79628;MC=SO:0001624|3_prime_UTR_variant;ORIGIN=1;Pangolin=ENSG00000169247.13|-3:0.0|33:-0.0
chr5	149003829	351875	C	T	.	.	AF_EXAC=0.00067;ALLELEID=301988;CLNDN=Charcot-Marie-Tooth_disease,_type_4C|Mononeuropathy_of_the_median_nerve,_mild|Charcot-Marie-Tooth_disease;CLNDISDB=MONDO:MONDO:0011113,MedGen:C1866636,OMIM:601596,Orphanet:ORPHA99949|MONDO:MONDO:0013237,MedGen:C3150596,OMIM:613353|MONDO:MONDO:0015626,MedGen:C0007959,OMIM:PS118220,Orphanet:ORPHA166,SNOMED_CT:50548001;CLNHGVS=NC_000005.10:g.149003829C>T;CLNREVSTAT=criteria_provided,_conflicting_interpretations;CLNSIG=Conflicting_interpretations_of_pathogenicity;CLNSIGCONF=Likely_benign(1),Uncertain_significance(1);CLNVC=single_nucleotide_variant;CLNVCSO=SO:0001483;CLNVI=Illumina_Clinical_Services_Laboratory,Illumina:830028;GENEINFO=SH3TC2:79628;ORIGIN=1;RS=775429372;Pangolin=ENSG00000169247.13|-6:0.0|46:-0.0
chr5	149003848	351876	T	TC	.	.	ALLELEID=302267;CLNDN=Charcot-Marie-Tooth_disease_type_4|Mononeuropathy_of_the_Median_Nerve;CLNDISDB=MONDO:MONDO:0018995,MedGen:C4082197,Orphanet:ORPHA64749,SNOMED_CT:715795005|MedGen:C3150597;CLNHGVS=NC_000005.10:g.149003849dup;CLNREVSTAT=criteria_provided,_single_submitter;CLNSIG=Uncertain_significance;CLNVC=Duplication;CLNVCSO=SO:1000035;CLNVI=Illumina_Clinical_Services_Laboratory,Illumina:828049;GENEINFO=SH3TC2:79628;MC=SO:0001624|3_prime_UTR_variant;ORIGIN=1;RS=886060187;Pangolin=ENSG00000169247.13|-2:0.0|-6:-0.0
chr5	149003848	351877	TC	T	.	.	ALLELEID=298007;CLNDN=Charcot-Marie-Tooth_disease_type_4|Mononeuropathy_of_the_Median_Nerve;CLNDISDB=MONDO:MONDO:0018995,MedGen:C4082197,Orphanet:ORPHA64749,SNOMED_CT:715795005|MedGen:C3150597;CLNHGVS=NC_000005.10:g.149003849del;CLNREVSTAT=criteria_provided,_single_submitter;CLNSIG=Uncertain_significance;CLNVC=Deletion;CLNVCSO=SO:0000159;CLNVI=Illumina_Clinical_Services_Laboratory,Illumina:824008;GENEINFO=SH3TC2:79628;MC=SO:0001624|3_prime_UTR_variant;ORIGIN=1;RS=886060188;Pangolin=ENSG00000169247.13|-2:0.05|-6:-0.0
chr5	149003848	694967	TCAAAA	T	.	.	ALLELEID=682985;CLNDN=Charcot-Marie-Tooth_disease;CLNDISDB=MONDO:MONDO:0015626,MedGen:C0007959,OMIM:PS118220,Orphanet:ORPHA166,SNOMED_CT:50548001;CLNHGVS=NC_000005.10:g.149003849_149003853del;CLNREVSTAT=no_assertion_criteria_provided;CLNSIG=Uncertain_significance;CLNVC=Deletion;CLNVCSO=SO:0000159;GENEINFO=SH3TC2:79628;MC=SO:0001624|3_prime_UTR_variant;ORIGIN=1;RS=1561755591;Pangolin=ENSG00000169247.13|-2:0.07|-6:-0.0
chr5	149003849	694968	C	CA	.	.	ALLELEID=682986;CLNDN=Charcot-Marie-Tooth_disease|Charcot-Marie-Tooth_disease,_type_I;CLNDISDB=MONDO:MONDO:0015626,MedGen:C0007959,OMIM:PS118220,Orphanet:ORPHA166,SNOMED_CT:50548001|MONDO:MONDO:0019011,MedGen:C0751036,Orphanet:ORPHA65753,SNOMED_CT:398040009;CLNHGVS=NC_000005.10:g.149003871dup;CLNREVSTAT=no_assertion_criteria_provided;CLNSIG=Uncertain_significance;CLNVC=Duplication;CLNVCSO=SO:1000035;GENEINFO=SH3TC2:79628;MC=SO:0001624|3_prime_UTR_variant;ORIGIN=1;RS=5872107;Pangolin=ENSG00000169247.13|-7:0.0|-3:-0.0
chr5	149003871	351879	AG	A	.	.	ALLELEID=298013;CLNDN=Charcot-Marie-Tooth_disease_type_4|Mononeuropathy_of_the_Median_Nerve;CLNDISDB=MONDO:MONDO:0018995,MedGen:C4082197,Orphanet:ORPHA64749,SNOMED_CT:715795005|MedGen:C3150597;CLNHGVS=NC_000005.10:g.149003872del;CLNREVSTAT=criteria_provided,_single_submitter;CLNSIG=Uncertain_significance;CLNVC=Deletion;CLNVCSO=SO:0000159;CLNVI=Illumina_Clinical_Services_Laboratory,Illumina:635071;GENEINFO=SH3TC2:79628;MC=SO:0001624|3_prime_UTR_variant;ORIGIN=1;RS=886060189;Pangolin=ENSG00000169247.13|-48:0.0|-29:-0.0
chr5	149004060	907317	G	T	.	.	ALLELEID=893464;CLNDN=Charcot-Marie-Tooth_disease,_type_4C|Mononeuropathy_of_the_median_nerve,_mild;CLNDISDB=MONDO:MONDO:0011113,MedGen:C1866636,OMIM:601596,Orphanet:ORPHA99949|MONDO:MONDO:0013237,MedGen:C3150596,OMIM:613353;CLNHGVS=NC_000005.10:g.149004060G>T;CLNREVSTAT=criteria_provided,_single_submitter;CLNSIG=Uncertain_significance;CLNVC=single_nucleotide_variant;CLNVCSO=SO:0001483;CLNVI=Illumina_Clinical_Services_Laboratory,Illumina:915403;GENEINFO=SH3TC2:79628;MC=SO:0001624|3_prime_UTR_variant;ORIGIN=1;Pangolin=ENSG00000169247.13|12:0.0|-24:-0.0
chr5	149004085	351883	C	T	.	.	ALLELEID=298014;CLNDN=Charcot-Marie-Tooth_disease,_type_4C|Mononeuropathy_of_the_median_nerve,_mild;CLNDISDB=MONDO:MONDO:0011113,MedGen:C1866636,OMIM:601596,Orphanet:ORPHA99949|MONDO:MONDO:0013237,MedGen:C3150596,OMIM:613353;CLNHGVS=NC_000005.10:g.149004085C>T;CLNREVSTAT=criteria_provided,_single_submitter;CLNSIG=Uncertain_significance;CLNVC=single_nucleotide_variant;CLNVCSO=SO:0001483;CLNVI=Illumina_Clinical_Services_Laboratory,Illumina:292024;GENEINFO=SH3TC2:79628;ORIGIN=1;RS=781581124;Pangolin=ENSG00000169247.13|3:0.0|-49:-0.0
chr5	149004088	351884	A	G	.	.	ALLELEID=298015;CLNDN=Charcot-Marie-Tooth_disease,_type_4C|Mononeuropathy_of_the_median_nerve,_mild;CLNDISDB=MONDO:MONDO:0011113,MedGen:C1866636,OMIM:601596,Orphanet:ORPHA99949|MONDO:MONDO:0013237,MedGen:C3150596,OMIM:613353;CLNHGVS=NC_000005.10:g.149004088A>G;CLNREVSTAT=criteria_provided,_single_submitter;CLNSIG=Uncertain_significance;CLNVC=single_nucleotide_variant;CLNVCSO=SO:0001483;CLNVI=Illumina_Clinical_Services_Laboratory,Illumina:257362;GENEINFO=SH3TC2:79628;ORIGIN=1;RS=886060190;Pangolin=ENSG00000169247.13|-15:0.0|16:-0.0
chr5	149004133	351885	G	A	.	.	ALLELEID=296197;CLNDN=Charcot-Marie-Tooth_disease,_type_4C|Mononeuropathy_of_the_median_nerve,_mild;CLNDISDB=MONDO:MONDO:0011113,MedGen:C1866636,OMIM:601596,Orphanet:ORPHA99949|MONDO:MONDO:0013237,MedGen:C3150596,OMIM:613353;CLNHGVS=NC_000005.10:g.149004133G>A;CLNREVSTAT=criteria_provided,_single_submitter;CLNSIG=Uncertain_significance;CLNVC=single_nucleotide_variant;CLNVCSO=SO:0001483;CLNVI=Illumina_Clinical_Services_Laboratory,Illumina:64660;GENEINFO=SH3TC2:79628;ORIGIN=1;RS=567100275;Pangolin=ENSG00000169247.13|2:0.0|45:-0.0
chr5	149004137	903978	T	G	.	.	ALLELEID=893465;CLNDN=Charcot-Marie-Tooth_disease,_type_4C|Mononeuropathy_of_the_median_nerve,_mild;CLNDISDB=MONDO:MONDO:0011113,MedGen:C1866636,OMIM:601596,Orphanet:ORPHA99949|MONDO:MONDO:0013237,MedGen:C3150596,OMIM:613353;CLNHGVS=NC_000005.10:g.149004137T>G;CLNREVSTAT=criteria_provided,_single_submitter;CLNSIG=Uncertain_significance;CLNVC=single_nucleotide_variant;CLNVCSO=SO:0001483;CLNVI=Illumina_Clinical_Services_Laboratory,Illumina:666271;GENEINFO=SH3TC2:79628;MC=SO:0001624|3_prime_UTR_variant;ORIGIN=1;Pangolin=ENSG00000169247.13|18:0.0|41:-0.0
chr5	149004370	351887	T	C	.	.	ALLELEID=302279;CLNDN=Charcot-Marie-Tooth_disease,_type_4C|Mononeuropathy_of_the_median_nerve,_mild;CLNDISDB=MONDO:MONDO:0011113,MedGen:C1866636,OMIM:601596,Orphanet:ORPHA99949|MONDO:MONDO:0013237,MedGen:C3150596,OMIM:613353;CLNHGVS=NC_000005.10:g.149004370T>C;CLNREVSTAT=criteria_provided,_single_submitter;CLNSIG=Uncertain_significance;CLNVC=single_nucleotide_variant;CLNVCSO=SO:0001483;CLNVI=Illumina_Clinical_Services_Laboratory,Illumina:790395;GENEINFO=SH3TC2:79628;ORIGIN=1;RS=868833114;Pangolin=ENSG00000169247.13|1:0.0|-31:-0.0
chr5	149004430	351888	T	C	.	.	ALLELEID=296198;CLNDN=Charcot-Marie-Tooth_disease,_type_4C|Mononeuropathy_of_the_median_nerve,_mild;CLNDISDB=MONDO:MONDO:0011113,MedGen:C1866636,OMIM:601596,Orphanet:ORPHA99949|MONDO:MONDO:0013237,MedGen:C3150596,OMIM:613353;CLNHGVS=NC_000005.10:g.149004430T>C;CLNREVSTAT=criteria_provided,_single_submitter;CLNSIG=Uncertain_significance;CLNVC=single_nucleotide_variant;CLNVCSO=SO:0001483;CLNVI=Illumina_Clinical_Services_Laboratory,Illumina:664619;GENEINFO=SH3TC2:79628;ORIGIN=1;RS=886060191;Pangolin=ENSG00000169247.13|21:0.0|49:-0.0
chr5	149004501	351889	G	T	.	.	ALLELEID=298019;CLNDN=Charcot-Marie-Tooth_disease,_type_4C|Mononeuropathy_of_the_median_nerve,_mild;CLNDISDB=MONDO:MONDO:0011113,MedGen:C1866636,OMIM:601596,Orphanet:ORPHA99949|MONDO:MONDO:0013237,MedGen:C3150596,OMIM:613353;CLNHGVS=NC_000005.10:g.149004501G>T;CLNREVSTAT=criteria_provided,_single_submitter;CLNSIG=Uncertain_significance;CLNVC=single_nucleotide_variant;CLNVCSO=SO:0001483;CLNVI=Illumina_Clinical_Services_Laboratory,Illumina:692758;GENEINFO=SH3TC2:79628;ORIGIN=1;RS=886060192;Pangolin=ENSG00000169247.13|48:0.0|1:-0.0
chr5	149004564	351890	T	A	.	.	AF_TGP=0.0004;ALLELEID=298024;CLNDN=Charcot-Marie-Tooth_disease_type_4|Mononeuropathy_of_the_Median_Nerve;CLNDISDB=MONDO:MONDO:0018995,MedGen:C4082197,Orphanet:ORPHA64749,SNOMED_CT:715795005|MedGen:C3150597;CLNHGVS=NC_000005.10:g.149004564T>A;CLNREVSTAT=criteria_provided,_single_submitter;CLNSIG=Uncertain_significance;CLNVC=single_nucleotide_variant;CLNVCSO=SO:0001483;CLNVI=Illumina_Clinical_Services_Laboratory,Illumina:219942;GENEINFO=SH3TC2:79628;ORIGIN=1;RS=147796833;Pangolin=ENSG00000169247.13|2:0.0|24:-0.0
chr5	149004612	351892	C	T	.	.	ALLELEID=296199;CLNDN=Charcot-Marie-Tooth_disease,_type_4C|Mononeuropathy_of_the_median_nerve,_mild;CLNDISDB=MONDO:MONDO:0011113,MedGen:C1866636,OMIM:601596,Orphanet:ORPHA99949|MONDO:MONDO:0013237,MedGen:C3150596,OMIM:613353;CLNHGVS=NC_000005.10:g.149004612C>T;CLNREVSTAT=criteria_provided,_single_submitter;CLNSIG=Uncertain_significance;CLNVC=single_nucleotide_variant;CLNVCSO=SO:0001483;CLNVI=Illumina_Clinical_Services_Laboratory,Illumina:599369;GENEINFO=SH3TC2:79628;ORIGIN=1;RS=886060193;Pangolin=ENSG00000169247.13|-24:0.0|39:-0.0
chr5	149004625	351893	G	A	.	.	ALLELEID=302287;CLNDN=Charcot-Marie-Tooth_disease,_type_4C|Mononeuropathy_of_the_median_nerve,_mild;CLNDISDB=MONDO:MONDO:0011113,MedGen:C1866636,OMIM:601596,Orphanet:ORPHA99949|MONDO:MONDO:0013237,MedGen:C3150596,OMIM:613353;CLNHGVS=NC_000005.10:g.149004625G>A;CLNREVSTAT=criteria_provided,_single_submitter;CLNSIG=Uncertain_significance;CLNVC=single_nucleotide_variant;CLNVCSO=SO:0001483;CLNVI=Illumina_Clinical_Services_Laboratory,Illumina:661364;GENEINFO=SH3TC2:79628;ORIGIN=1;RS=886060194;Pangolin=ENSG00000169247.13|-20:0.0|26:-0.0
chr5	149004667	906374	C	T	.	.	ALLELEID=893466;CLNDN=Charcot-Marie-Tooth_disease,_type_4C|Mononeuropathy_of_the_median_nerve,_mild;CLNDISDB=MONDO:MONDO:0011113,MedGen:C1866636,OMIM:601596,Orphanet:ORPHA99949|MONDO:MONDO:0013237,MedGen:C3150596,OMIM:613353;CLNHGVS=NC_000005.10:g.149004667C>T;CLNREVSTAT=criteria_provided,_single_submitter;CLNSIG=Uncertain_significance;CLNVC=single_nucleotide_variant;CLNVCSO=SO:0001483;CLNVI=Illumina_Clinical_Services_Laboratory,Illumina:847111;GENEINFO=SH3TC2:79628;MC=SO:0001624|3_prime_UTR_variant;ORIGIN=1;Pangolin=ENSG00000169247.13|-16:0.0|-38:-0.0
chr5	149004722	917279	G	C	.	.	ALLELEID=905131;CLNDN=Charcot-Marie-Tooth_disease;CLNDISDB=MONDO:MONDO:0015626,MedGen:C0007959,OMIM:PS118220,Orphanet:ORPHA166,SNOMED_CT:50548001;CLNHGVS=NC_000005.10:g.149004722G>C;CLNREVSTAT=criteria_provided,_single_submitter;CLNSIG=Uncertain_significance;CLNVC=single_nucleotide_variant;CLNVCSO=SO:0001483;GENEINFO=SH3TC2:79628;MC=SO:0001583|missense_variant;ORIGIN=1;Pangolin=ENSG00000169247.13|41:0.0|0:-0.0
chr5	149004723	543320	GCCA	G	.	.	ALLELEID=521281;CLNDN=Charcot-Marie-Tooth_disease_type_4;CLNDISDB=MONDO:MONDO:0018995,MedGen:C4082197,Orphanet:ORPHA64749,SNOMED_CT:715795005;CLNHGVS=NC_000005.10:g.149004725_149004727CAC[2];CLNREVSTAT=criteria_provided,_single_submitter;CLNSIG=Uncertain_significance;CLNVC=Microsatellite;CLNVCSO=SO:0000289;GENEINFO=SH3TC2:79628;MC=SO:0001822|inframe_deletion;ORIGIN=1;RS=1554120043;Pangolin=ENSG00000169247.13|19:0.0|40:-0.0
chr5	149004727	963277	C	T	.	.	ALLELEID=944459;CLNDN=Charcot-Marie-Tooth_disease_type_4;CLNDISDB=MONDO:MONDO:0018995,MedGen:C4082197,Orphanet:ORPHA64749,SNOMED_CT:715795005;CLNHGVS=NC_000005.10:g.149004727C>T;CLNREVSTAT=criteria_provided,_single_submitter;CLNSIG=Uncertain_significance;CLNVC=single_nucleotide_variant;CLNVCSO=SO:0001483;GENEINFO=SH3TC2:79628;MC=SO:0001583|missense_variant;ORIGIN=1;Pangolin=ENSG00000169247.13|4:0.0|36:-0.0
chr5	149004731	655809	C	A	.	.	AF_ESP=8e-05;AF_EXAC=2e-05;ALLELEID=633601;CLNDN=Charcot-Marie-Tooth_disease|Charcot-Marie-Tooth_disease_type_4|not_provided;CLNDISDB=MONDO:MONDO:0015626,MedGen:C0007959,OMIM:PS118220,Orphanet:ORPHA166,SNOMED_CT:50548001|MONDO:MONDO:0018995,MedGen:C4082197,Orphanet:ORPHA64749,SNOMED_CT:715795005|MedGen:CN517202;CLNHGVS=NC_000005.10:g.149004731C>A;CLNREVSTAT=criteria_provided,_multiple_submitters,_no_conflicts;CLNSIG=Uncertain_significance;CLNVC=single_nucleotide_variant;CLNVCSO=SO:0001483;GENEINFO=SH3TC2:79628;MC=SO:0001583|missense_variant;ORIGIN=1;RS=370844006;Pangolin=ENSG00000169247.13|3:0.0|32:-0.0
chr5	149004731	219799	C	G	.	.	ALLELEID=221605;CLNDN=Charcot-Marie-Tooth_disease_type_4;CLNDISDB=MONDO:MONDO:0018995,MedGen:C4082197,Orphanet:ORPHA64749,SNOMED_CT:715795005;CLNHGVS=NC_000005.10:g.149004731C>G;CLNREVSTAT=criteria_provided,_single_submitter;CLNSIG=Uncertain_significance;CLNVC=single_nucleotide_variant;CLNVCSO=SO:0001483;GENEINFO=SH3TC2:79628;MC=SO:0001583|missense_variant;ORIGIN=1;RS=370844006;Pangolin=ENSG00000169247.13|-21:0.0|32:-0.0
chr5	149004742	655378	C	T	.	.	AF_ESP=8e-05;AF_EXAC=2e-05;ALLELEID=633602;CLNDN=Charcot-Marie-Tooth_disease_type_4;CLNDISDB=MONDO:MONDO:0018995,MedGen:C4082197,Orphanet:ORPHA64749,SNOMED_CT:715795005;CLNHGVS=NC_000005.10:g.149004742C>T;CLNREVSTAT=criteria_provided,_single_submitter;CLNSIG=Uncertain_significance;CLNVC=single_nucleotide_variant;CLNVCSO=SO:0001483;GENEINFO=SH3TC2:79628;MC=SO:0001583|missense_variant;ORIGIN=1;RS=142774907;Pangolin=ENSG00000169247.13|-2:0.0|21:-0.0
chr5	149004743	574113	G	A	.	.	AF_EXAC=6e-05;AF_TGP=0.0002;ALLELEID=560310;CLNDN=Charcot-Marie-Tooth_disease_type_4;CLNDISDB=MONDO:MONDO:0018995,MedGen:C4082197,Orphanet:ORPHA64749,SNOMED_CT:715795005;CLNHGVS=NC_000005.10:g.149004743G>A;CLNREVSTAT=criteria_provided,_single_submitter;CLNSIG=Uncertain_significance;CLNVC=single_nucleotide_variant;CLNVCSO=SO:0001483;GENEINFO=SH3TC2:79628;MC=SO:0001583|missense_variant;ORIGIN=1;RS=536334280;Pangolin=ENSG00000169247.13|20:0.0|-1:-0.0
chr5	149004745	543403	G	A	.	.	AF_ESP=8e-05;AF_EXAC=3e-05;ALLELEID=521283;CLNDN=Charcot-Marie-Tooth_disease_type_4;CLNDISDB=MONDO:MONDO:0018995,MedGen:C4082197,Orphanet:ORPHA64749,SNOMED_CT:715795005;CLNHGVS=NC_000005.10:g.149004745G>A;CLNREVSTAT=criteria_provided,_single_submitter;CLNSIG=Uncertain_significance;CLNVC=single_nucleotide_variant;CLNVCSO=SO:0001483;GENEINFO=SH3TC2:79628;MC=SO:0001583|missense_variant;ORIGIN=1;RS=374516818;Pangolin=ENSG00000169247.13|2:0.02|-3:-0.0
chr5	149004760	916956	C	T	.	.	ALLELEID=905132;CLNDN=Charcot-Marie-Tooth_disease;CLNDISDB=MONDO:MONDO:0015626,MedGen:C0007959,OMIM:PS118220,Orphanet:ORPHA166,SNOMED_CT:50548001;CLNHGVS=NC_000005.10:g.149004760C>T;CLNREVSTAT=criteria_provided,_single_submitter;CLNSIG=Uncertain_significance;CLNVC=single_nucleotide_variant;CLNVCSO=SO:0001483;GENEINFO=SH3TC2:79628;MC=SO:0001583|missense_variant;ORIGIN=1;Pangolin=ENSG00000169247.13|3:0.04|40:-0.0
chr5	149004765	219968	G	A	.	.	AF_ESP=0.00192;AF_EXAC=0.0011;AF_TGP=0.0004;ALLELEID=221606;CLNDN=Charcot-Marie-Tooth_disease,_type_4C|Mononeuropathy_of_the_median_nerve,_mild|Charcot-Marie-Tooth_disease|Charcot-Marie-Tooth_disease_type_4|not_specified;CLNDISDB=MONDO:MONDO:0011113,MedGen:C1866636,OMIM:601596,Orphanet:ORPHA99949|MONDO:MONDO:0013237,MedGen:C3150596,OMIM:613353|MONDO:MONDO:0015626,MedGen:C0007959,OMIM:PS118220,Orphanet:ORPHA166,SNOMED_CT:50548001|MONDO:MONDO:0018995,MedGen:C4082197,Orphanet:ORPHA64749,SNOMED_CT:715795005|MedGen:CN169374;CLNHGVS=NC_000005.10:g.149004765G>A;CLNREVSTAT=criteria_provided,_conflicting_interpretations;CLNSIG=Conflicting_interpretations_of_pathogenicity;CLNSIGCONF=Benign(1),Likely_benign(4),Uncertain_significance(1);CLNVC=single_nucleotide_variant;CLNVCSO=SO:0001483;CLNVI=Illumina_Clinical_Services_Laboratory,Illumina:253390;GENEINFO=SH3TC2:79628;MC=SO:0001819|synonymous_variant;ORIGIN=1;RS=140985600;Pangolin=ENSG00000169247.13|2:0.0|-2:-0.0
chr5	149004773	1011480	T	A	.	.	ALLELEID=990758;CLNDN=Charcot-Marie-Tooth_disease_type_4;CLNDISDB=MONDO:MONDO:0018995,MedGen:C4082197,Orphanet:ORPHA64749,SNOMED_CT:715795005;CLNHGVS=NC_000005.10:g.149004773T>A;CLNREVSTAT=criteria_provided,_single_submitter;CLNSIG=Uncertain_significance;CLNVC=single_nucleotide_variant;CLNVCSO=SO:0001483;GENEINFO=SH3TC2:79628;MC=SO:0001583|missense_variant;ORIGIN=1;Pangolin=ENSG00000169247.13|37:0.0|-10:-0.0
chr5	149004774	1031378	G	A	.	.	ALLELEID=1020054;CLNDN=Charcot-Marie-Tooth_disease,_type_4C;CLNDISDB=MONDO:MONDO:0011113,MedGen:C1866636,OMIM:601596,Orphanet:ORPHA99949;CLNHGVS=NC_000005.10:g.149004774G>A;CLNREVSTAT=criteria_provided,_single_submitter;CLNSIG=Uncertain_significance;CLNVC=single_nucleotide_variant;CLNVCSO=SO:0001483;GENEINFO=SH3TC2:79628;MC=SO:0001819|synonymous_variant;ORIGIN=8;Pangolin=ENSG00000169247.13|2:0.03|-11:-0.0
chr5	149004783	351896	C	G	.	.	AF_ESP=0.00223;AF_TGP=0.0006;ALLELEID=296204;CLNDN=Charcot-Marie-Tooth_disease,_type_4C|Mononeuropathy_of_the_median_nerve,_mild|Charcot-Marie-Tooth_disease|Charcot-Marie-Tooth_disease_type_4|not_specified|not_provided;CLNDISDB=MONDO:MONDO:0011113,MedGen:C1866636,OMIM:601596,Orphanet:ORPHA99949|MONDO:MONDO:0013237,MedGen:C3150596,OMIM:613353|MONDO:MONDO:0015626,MedGen:C0007959,OMIM:PS118220,Orphanet:ORPHA166,SNOMED_CT:50548001|MONDO:MONDO:0018995,MedGen:C4082197,Orphanet:ORPHA64749,SNOMED_CT:715795005|MedGen:CN169374|MedGen:CN517202;CLNHGVS=NC_000005.10:g.149004783C>G;CLNREVSTAT=criteria_provided,_conflicting_interpretations;CLNSIG=Conflicting_interpretations_of_pathogenicity;CLNSIGCONF=Benign(2),Likely_benign(4),Uncertain_significance(2);CLNVC=single_nucleotide_variant;CLNVCSO=SO:0001483;CLNVI=Illumina_Clinical_Services_Laboratory,Illumina:649411;GENEINFO=SH3TC2:79628;MC=SO:0001819|synonymous_variant;ORIGIN=1;RS=144873879;Pangolin=ENSG00000169247.13|-2:0.0|-20:-0.0
chr5	149004787	1046509	G	C	.	.	ALLELEID=1026448;CLNDN=Charcot-Marie-Tooth_disease_type_4;CLNDISDB=MONDO:MONDO:0018995,MedGen:C4082197,Orphanet:ORPHA64749,SNOMED_CT:715795005;CLNHGVS=NC_000005.10:g.149004787G>C;CLNREVSTAT=criteria_provided,_single_submitter;CLNSIG=Uncertain_significance;CLNVC=single_nucleotide_variant;CLNVCSO=SO:0001483;GENEINFO=SH3TC2:79628;MC=SO:0001583|missense_variant;ORIGIN=1;Pangolin=ENSG00000169247.13|-24:0.0|13:-0.0
chr5	149004789	1026215	G	T	.	.	ALLELEID=1005951;CLNDN=Charcot-Marie-Tooth_disease_type_4;CLNDISDB=MONDO:MONDO:0018995,MedGen:C4082197,Orphanet:ORPHA64749,SNOMED_CT:715795005;CLNHGVS=NC_000005.10:g.149004789G>T;CLNREVSTAT=criteria_provided,_single_submitter;CLNSIG=Uncertain_significance;CLNVC=single_nucleotide_variant;CLNVCSO=SO:0001483;GENEINFO=SH3TC2:79628;MC=SO:0001583|missense_variant;ORIGIN=1;Pangolin=ENSG00000169247.13|-26:0.0|2:-0.0
chr5	149004799	952822	A	C	.	.	ALLELEID=923935;CLNDN=Charcot-Marie-Tooth_disease_type_4;CLNDISDB=MONDO:MONDO:0018995,MedGen:C4082197,Orphanet:ORPHA64749,SNOMED_CT:715795005;CLNHGVS=NC_000005.10:g.149004799A>C;CLNREVSTAT=criteria_provided,_single_submitter;CLNSIG=Uncertain_significance;CLNVC=single_nucleotide_variant;CLNVCSO=SO:0001483;GENEINFO=SH3TC2:79628;MC=SO:0001583|missense_variant;ORIGIN=1;Pangolin=ENSG00000169247.13|-1:0.0|-36:-0.0
chr5	149004805	916952	T	C	.	.	ALLELEID=905133;CLNDN=Charcot-Marie-Tooth_disease;CLNDISDB=MONDO:MONDO:0015626,MedGen:C0007959,OMIM:PS118220,Orphanet:ORPHA166,SNOMED_CT:50548001;CLNHGVS=NC_000005.10:g.149004805T>C;CLNREVSTAT=criteria_provided,_single_submitter;CLNSIG=Uncertain_significance;CLNVC=single_nucleotide_variant;CLNVCSO=SO:0001483;GENEINFO=SH3TC2:79628;MC=SO:0001583|missense_variant;ORIGIN=1;Pangolin=ENSG00000169247.13|1:0.0|-42:-0.0
chr5	149004817	843994	C	T	.	.	ALLELEID=830473;CLNDN=Charcot-Marie-Tooth_disease_type_4;CLNDISDB=MONDO:MONDO:0018995,MedGen:C4082197,Orphanet:ORPHA64749,SNOMED_CT:715795005;CLNHGVS=NC_000005.10:g.149004817C>T;CLNREVSTAT=criteria_provided,_single_submitter;CLNSIG=Uncertain_significance;CLNVC=single_nucleotide_variant;CLNVCSO=SO:0001483;GENEINFO=SH3TC2:79628;MC=SO:0001583|missense_variant;ORIGIN=1;Pangolin=ENSG00000169247.13|42:0.0|-1:-0.0
chr5	149004818	1005951	T	C	.	.	ALLELEID=990759;CLNDN=Charcot-Marie-Tooth_disease_type_4;CLNDISDB=MONDO:MONDO:0018995,MedGen:C4082197,Orphanet:ORPHA64749,SNOMED_CT:715795005;CLNHGVS=NC_000005.10:g.149004818T>C;CLNREVSTAT=criteria_provided,_single_submitter;CLNSIG=Uncertain_significance;CLNVC=single_nucleotide_variant;CLNVCSO=SO:0001483;GENEINFO=SH3TC2:79628;MC=SO:0001583|missense_variant;ORIGIN=1;Pangolin=ENSG00000169247.13|41:0.01|-2:-0.0
chr5	149004821	287406	T	C	.	.	AF_ESP=8e-05;AF_EXAC=2e-05;ALLELEID=271643;CLNDN=Charcot-Marie-Tooth_disease_type_4|not_provided;CLNDISDB=MONDO:MONDO:0018995,MedGen:C4082197,Orphanet:ORPHA64749,SNOMED_CT:715795005|MedGen:CN517202;CLNHGVS=NC_000005.10:g.149004821T>C;CLNREVSTAT=criteria_provided,_multiple_submitters,_no_conflicts;CLNSIG=Uncertain_significance;CLNVC=single_nucleotide_variant;CLNVCSO=SO:0001483;GENEINFO=SH3TC2:79628;MC=SO:0001583|missense_variant;ORIGIN=1;RS=147931490;Pangolin=ENSG00000169247.13|38:0.0|35:-0.0
chr5	149004842	932396	C	T	.	.	ALLELEID=920731;CLNDN=Charcot-Marie-Tooth_disease_type_4|not_provided;CLNDISDB=MONDO:MONDO:0018995,MedGen:C4082197,Orphanet:ORPHA64749,SNOMED_CT:715795005|MedGen:CN517202;CLNHGVS=NC_000005.10:g.149004842C>T;CLNREVSTAT=criteria_provided,_multiple_submitters,_no_conflicts;CLNSIG=Uncertain_significance;CLNVC=single_nucleotide_variant;CLNVCSO=SO:0001483;GENEINFO=SH3TC2:79628;MC=SO:0001583|missense_variant;ORIGIN=1;Pangolin=ENSG00000169247.13|3:0.0|17:-0.0
chr5	149004866	618873	G	T	.	.	AF_EXAC=2e-05;ALLELEID=609583;CLNDN=not_provided;CLNDISDB=MedGen:CN517202;CLNHGVS=NC_000005.10:g.149004866G>T;CLNREVSTAT=criteria_provided,_single_submitter;CLNSIG=Uncertain_significance;CLNVC=single_nucleotide_variant;CLNVCSO=SO:0001483;CLNVI=ARUP_Laboratories,_Molecular_Genetics_and_Genomics,ARUP_Laboratories:187226;GENEINFO=SH3TC2:79628;MC=SO:0001583|missense_variant;ORIGIN=1;RS=757548779;Pangolin=ENSG00000169247.13|36:0.05|-7:-0.0
chr5	149004892	188089	T	A	.	.	AF_ESP=0.00331;AF_EXAC=0.00248;AF_TGP=0.002;ALLELEID=186051;CLNDN=Charcot-Marie-Tooth_disease,_type_4C|Mononeuropathy_of_the_median_nerve,_mild|Charcot-Marie-Tooth_disease|Charcot-Marie-Tooth_disease_type_4|not_specified|not_provided;CLNDISDB=MONDO:MONDO:0011113,MedGen:C1866636,OMIM:601596,Orphanet:ORPHA99949|MONDO:MONDO:0013237,MedGen:C3150596,OMIM:613353|MONDO:MONDO:0015626,MedGen:C0007959,OMIM:PS118220,Orphanet:ORPHA166,SNOMED_CT:50548001|MONDO:MONDO:0018995,MedGen:C4082197,Orphanet:ORPHA64749,SNOMED_CT:715795005|MedGen:CN169374|MedGen:CN517202;CLNHGVS=NC_000005.10:g.149004892T>A;CLNREVSTAT=criteria_provided,_conflicting_interpretations;CLNSIG=Conflicting_interpretations_of_pathogenicity;CLNSIGCONF=Benign(2),Likely_benign(6),Uncertain_significance(4);CLNVC=single_nucleotide_variant;CLNVCSO=SO:0001483;CLNVI=ARUP_Laboratories,_Molecular_Genetics_and_Genomics,ARUP_Laboratories:121928|Illumina_Clinical_Services_Laboratory,Illumina:239078;GENEINFO=SH3TC2:79628;MC=SO:0001583|missense_variant;ORIGIN=1;RS=146920285;Pangolin=ENSG00000169247.13|2:0.0|10:-0.17
chr5	149004894	1021587	A	T	.	.	ALLELEID=1005952;CLNDN=Charcot-Marie-Tooth_disease_type_4;CLNDISDB=MONDO:MONDO:0018995,MedGen:C4082197,Orphanet:ORPHA64749,SNOMED_CT:715795005;CLNHGVS=NC_000005.10:g.149004894A>T;CLNREVSTAT=criteria_provided,_single_submitter;CLNSIG=Uncertain_significance;CLNVC=single_nucleotide_variant;CLNVCSO=SO:0001483;GENEINFO=SH3TC2:79628;MC=SO:0001583|missense_variant;ORIGIN=1;Pangolin=ENSG00000169247.13|8:0.07|-35:-0.0
chr5	149004903	637866	C	T	.	.	ALLELEID=625740;CLNDN=Charcot-Marie-Tooth_disease;CLNDISDB=MONDO:MONDO:0015626,MedGen:C0007959,OMIM:PS118220,Orphanet:ORPHA166,SNOMED_CT:50548001;CLNHGVS=NC_000005.10:g.149004903C>T;CLNREVSTAT=no_assertion_criteria_provided;CLNSIG=Uncertain_significance;CLNVC=single_nucleotide_variant;CLNVCSO=SO:0001483;GENEINFO=SH3TC2:79628;ORIGIN=1;RS=1306229414;Pangolin=ENSG00000169247.13|-2:0.17|-1:-0.33
chr5	149004910	426503	C	T	.	.	AF_EXAC=1e-05;ALLELEID=414993;CLNDN=Charcot-Marie-Tooth_disease,_type_4C|Charcot-Marie-Tooth_disease|not_provided;CLNDISDB=MONDO:MONDO:0011113,MedGen:C1866636,OMIM:601596,Orphanet:ORPHA99949|MONDO:MONDO:0015626,MedGen:C0007959,OMIM:PS118220,Orphanet:ORPHA166,SNOMED_CT:50548001|MedGen:CN517202;CLNHGVS=NC_000005.10:g.149004910C>T;CLNREVSTAT=criteria_provided,_conflicting_interpretations;CLNSIG=Conflicting_interpretations_of_pathogenicity;CLNSIGCONF=Pathogenic(1),Uncertain_significance(1);CLNVC=single_nucleotide_variant;CLNVCSO=SO:0001483;GENEINFO=SH3TC2:79628;ORIGIN=5;RS=772823083;Pangolin=ENSG00000169247.13|-2:0.59|-8:-0.33
chr5	149004915	907381	T	C	.	.	ALLELEID=896060;CLNDN=Charcot-Marie-Tooth_disease,_type_4C|Mononeuropathy_of_the_median_nerve,_mild;CLNDISDB=MONDO:MONDO:0011113,MedGen:C1866636,OMIM:601596,Orphanet:ORPHA99949|MONDO:MONDO:0013237,MedGen:C3150596,OMIM:613353;CLNHGVS=NC_000005.10:g.149004915T>C;CLNREVSTAT=criteria_provided,_single_submitter;CLNSIG=Uncertain_significance;CLNVC=single_nucleotide_variant;CLNVCSO=SO:0001483;CLNVI=Illumina_Clinical_Services_Laboratory,Illumina:793124;GENEINFO=SH3TC2:79628;MC=SO:0001627|intron_variant;ORIGIN=1;Pangolin=ENSG00000169247.13|-13:0.04|-2:-0.0
chr5	149006876	1002177	C	G	.	.	ALLELEID=990760;CLNDN=Charcot-Marie-Tooth_disease_type_4;CLNDISDB=MONDO:MONDO:0018995,MedGen:C4082197,Orphanet:ORPHA64749,SNOMED_CT:715795005;CLNHGVS=NC_000005.10:g.149006876C>G;CLNREVSTAT=criteria_provided,_single_submitter;CLNSIG=Uncertain_significance;CLNVC=single_nucleotide_variant;CLNVCSO=SO:0001483;GENEINFO=SH3TC2:79628;MC=SO:0001627|intron_variant;ORIGIN=1;Pangolin=ENSG00000169247.13|47:0.0|5:-0.17
chr5	149006906	917271	C	T	.	.	ALLELEID=905134;CLNDN=Charcot-Marie-Tooth_disease;CLNDISDB=MONDO:MONDO:0015626,MedGen:C0007959,OMIM:PS118220,Orphanet:ORPHA166,SNOMED_CT:50548001;CLNHGVS=NC_000005.10:g.149006906C>T;CLNREVSTAT=criteria_provided,_single_submitter;CLNSIG=Uncertain_significance;CLNVC=single_nucleotide_variant;CLNVCSO=SO:0001483;GENEINFO=SH3TC2:79628;MC=SO:0001583|missense_variant;ORIGIN=1;Pangolin=ENSG00000169247.13|-25:0.0|-25:-0.01
chr5	149006913	450036	G	T	.	.	ALLELEID=443708;CLNDN=not_provided;CLNDISDB=MedGen:CN517202;CLNHGVS=NC_000005.10:g.149006913G>T;CLNREVSTAT=criteria_provided,_single_submitter;CLNSIG=Uncertain_significance;CLNVC=single_nucleotide_variant;CLNVCSO=SO:0001483;GENEINFO=SH3TC2:79628;MC=SO:0001583|missense_variant;ORIGIN=1;RS=267600481;Pangolin=ENSG00000169247.13|-32:0.01|-32:-0.01
chr5	149006922	1038579	C	T	.	.	ALLELEID=1026449;CLNDN=Charcot-Marie-Tooth_disease_type_4;CLNDISDB=MONDO:MONDO:0018995,MedGen:C4082197,Orphanet:ORPHA64749,SNOMED_CT:715795005;CLNHGVS=NC_000005.10:g.149006922C>T;CLNREVSTAT=criteria_provided,_single_submitter;CLNSIG=Uncertain_significance;CLNVC=single_nucleotide_variant;CLNVCSO=SO:0001483;GENEINFO=SH3TC2:79628;MC=SO:0001583|missense_variant;ORIGIN=1;Pangolin=ENSG00000169247.13|-41:0.01|-41:-0.01
chr5	149006940	916846	C	T	.	.	ALLELEID=905135;CLNDN=Charcot-Marie-Tooth_disease;CLNDISDB=MONDO:MONDO:0015626,MedGen:C0007959,OMIM:PS118220,Orphanet:ORPHA166,SNOMED_CT:50548001;CLNHGVS=NC_000005.10:g.149006940C>T;CLNREVSTAT=criteria_provided,_single_submitter;CLNSIG=Uncertain_significance;CLNVC=single_nucleotide_variant;CLNVCSO=SO:0001483;GENEINFO=SH3TC2:79628;MC=SO:0001583|missense_variant;ORIGIN=1;Pangolin=ENSG00000169247.13|12:0.0|0:-0.0
chr5	149006945	624068	T	C	.	.	AF_ESP=0.00015;AF_EXAC=5e-05;ALLELEID=612699;CLNDN=Charcot-Marie-Tooth_disease|Charcot-Marie-Tooth_disease_type_4|not_provided;CLNDISDB=MONDO:MONDO:0015626,MedGen:C0007959,OMIM:PS118220,Orphanet:ORPHA166,SNOMED_CT:50548001|MONDO:MONDO:0018995,MedGen:C4082197,Orphanet:ORPHA64749,SNOMED_CT:715795005|MedGen:CN517202;CLNHGVS=NC_000005.10:g.149006945T>C;CLNREVSTAT=criteria_provided,_multiple_submitters,_no_conflicts;CLNSIG=Uncertain_significance;CLNVC=single_nucleotide_variant;CLNVCSO=SO:0001483;GENEINFO=SH3TC2:79628;MC=SO:0001583|missense_variant;ORIGIN=1;RS=143436632;Pangolin=ENSG00000169247.13|-1:0.0|7:-0.01
chr5	149006946	543400	T	C	.	.	AF_EXAC=2e-05;ALLELEID=521343;CLNDN=Charcot-Marie-Tooth_disease_type_4;CLNDISDB=MONDO:MONDO:0018995,MedGen:C4082197,Orphanet:ORPHA64749,SNOMED_CT:715795005;CLNHGVS=NC_000005.10:g.149006946T>C;CLNREVSTAT=criteria_provided,_single_submitter;CLNSIG=Uncertain_significance;CLNVC=single_nucleotide_variant;CLNVCSO=SO:0001483;GENEINFO=SH3TC2:79628;MC=SO:0001583|missense_variant;ORIGIN=1;RS=571409696;Pangolin=ENSG00000169247.13|6:0.0|-24:-0.0
chr5	149006956	351897	C	T	.	.	ALLELEID=302018;CLNDN=Charcot-Marie-Tooth_disease,_type_4C|Mononeuropathy_of_the_median_nerve,_mild;CLNDISDB=MONDO:MONDO:0011113,MedGen:C1866636,OMIM:601596,Orphanet:ORPHA99949|MONDO:MONDO:0013237,MedGen:C3150596,OMIM:613353;CLNHGVS=NC_000005.10:g.149006956C>T;CLNREVSTAT=criteria_provided,_single_submitter;CLNSIG=Uncertain_significance;CLNVC=single_nucleotide_variant;CLNVCSO=SO:0001483;CLNVI=Illumina_Clinical_Services_Laboratory,Illumina:684274;GENEINFO=SH3TC2:79628;MC=SO:0001819|synonymous_variant;ORIGIN=1;RS=886060195;Pangolin=ENSG00000169247.13|-4:0.0|50:-0.0
chr5	149006964	1017990	G	A	.	.	ALLELEID=1005953;CLNDN=Charcot-Marie-Tooth_disease_type_4;CLNDISDB=MONDO:MONDO:0018995,MedGen:C4082197,Orphanet:ORPHA64749,SNOMED_CT:715795005;CLNHGVS=NC_000005.10:g.149006964G>A;CLNREVSTAT=criteria_provided,_single_submitter;CLNSIG=Uncertain_significance;CLNVC=single_nucleotide_variant;CLNVCSO=SO:0001483;GENEINFO=SH3TC2:79628;MC=SO:0001583|missense_variant;ORIGIN=1;Pangolin=ENSG00000169247.13|-12:0.0|24:-0.0
chr5	149006967	1037175	G	A	.	.	ALLELEID=1026450;CLNDN=Charcot-Marie-Tooth_disease_type_4;CLNDISDB=MONDO:MONDO:0018995,MedGen:C4082197,Orphanet:ORPHA64749,SNOMED_CT:715795005;CLNHGVS=NC_000005.10:g.149006967G>A;CLNREVSTAT=criteria_provided,_single_submitter;CLNSIG=Uncertain_significance;CLNVC=single_nucleotide_variant;CLNVCSO=SO:0001483;GENEINFO=SH3TC2:79628;MC=SO:0001583|missense_variant;ORIGIN=1;Pangolin=ENSG00000169247.13|-15:0.0|21:-0.0
chr5	149007006	157532	T	C	.	.	AF_ESP=0.00023;AF_EXAC=0.00037;ALLELEID=167394;CLNDN=Charcot-Marie-Tooth_disease,_type_4C|Mononeuropathy_of_the_median_nerve,_mild|Charcot-Marie-Tooth_disease|Charcot-Marie-Tooth_disease_type_4|not_provided;CLNDISDB=MONDO:MONDO:0011113,MedGen:C1866636,OMIM:601596,Orphanet:ORPHA99949|MONDO:MONDO:0013237,MedGen:C3150596,OMIM:613353|MONDO:MONDO:0015626,MedGen:C0007959,OMIM:PS118220,Orphanet:ORPHA166,SNOMED_CT:50548001|MONDO:MONDO:0018995,MedGen:C4082197,Orphanet:ORPHA64749,SNOMED_CT:715795005|MedGen:CN517202;CLNHGVS=NC_000005.10:g.149007006T>C;CLNREVSTAT=criteria_provided,_multiple_submitters,_no_conflicts;CLNSIG=Uncertain_significance;CLNVC=single_nucleotide_variant;CLNVCSO=SO:0001483;CLNVI=Illumina_Clinical_Services_Laboratory,Illumina:666675;GENEINFO=SH3TC2:79628;MC=SO:0001583|missense_variant;ORIGIN=513;RS=142451273;Pangolin=ENSG00000169247.13|0:0.0|8:-0.0
chr5	149007018	946169	G	T	.	.	ALLELEID=923936;CLNDN=Charcot-Marie-Tooth_disease_type_4;CLNDISDB=MONDO:MONDO:0018995,MedGen:C4082197,Orphanet:ORPHA64749,SNOMED_CT:715795005;CLNHGVS=NC_000005.10:g.149007018G>T;CLNREVSTAT=criteria_provided,_single_submitter;CLNSIG=Uncertain_significance;CLNVC=single_nucleotide_variant;CLNVCSO=SO:0001483;GENEINFO=SH3TC2:79628;MC=SO:0001583|missense_variant;ORIGIN=1;Pangolin=ENSG00000169247.13|14:0.0|-30:-0.0
chr5	149007030	809819	A	C	.	.	AF_EXAC=2e-05;ALLELEID=795652;CLNDN=not_provided;CLNDISDB=MedGen:CN517202;CLNHGVS=NC_000005.10:g.149007030A>C;CLNREVSTAT=criteria_provided,_single_submitter;CLNSIG=Uncertain_significance;CLNVC=single_nucleotide_variant;CLNVCSO=SO:0001483;GENEINFO=SH3TC2:79628;MC=SO:0001583|missense_variant;ORIGIN=1;RS=777028943;Pangolin=ENSG00000169247.13|47:0.03|-24:-0.0
chr5	149007039	1011026	CCAGGCGGTG	C	.	.	ALLELEID=990761;CLNDN=Charcot-Marie-Tooth_disease_type_4;CLNDISDB=MONDO:MONDO:0018995,MedGen:C4082197,Orphanet:ORPHA64749,SNOMED_CT:715795005;CLNHGVS=NC_000005.10:g.149007040_149007048del;CLNREVSTAT=criteria_provided,_single_submitter;CLNSIG=Uncertain_significance;CLNVC=Deletion;CLNVCSO=SO:0000159;GENEINFO=SH3TC2:79628;MC=SO:0001822|inframe_deletion;ORIGIN=1;Pangolin=ENSG00000169247.13|53:0.03|38:-0.09
chr5	149007044	245766	C	A	.	.	ALLELEID=244462;CLNDN=Charcot-Marie-Tooth_disease|Charcot-Marie-Tooth_disease_type_4|not_provided;CLNDISDB=MONDO:MONDO:0015626,MedGen:C0007959,OMIM:PS118220,Orphanet:ORPHA166,SNOMED_CT:50548001|MONDO:MONDO:0018995,MedGen:C4082197,Orphanet:ORPHA64749,SNOMED_CT:715795005|MedGen:CN517202;CLNHGVS=NC_000005.10:g.149007044C>A;CLNREVSTAT=criteria_provided,_conflicting_interpretations;CLNSIG=Conflicting_interpretations_of_pathogenicity;CLNSIGCONF=Likely_pathogenic(1),Pathogenic(1),Uncertain_significance(1);CLNVC=single_nucleotide_variant;CLNVCSO=SO:0001483;GENEINFO=SH3TC2:79628;MC=SO:0001583|missense_variant;ORIGIN=1;RS=200728983;Pangolin=ENSG00000169247.13|-12:0.01|33:-0.02
chr5	149007044	543366	C	G	.	.	ALLELEID=521344;CLNDN=Charcot-Marie-Tooth_disease_type_4;CLNDISDB=MONDO:MONDO:0018995,MedGen:C4082197,Orphanet:ORPHA64749,SNOMED_CT:715795005;CLNHGVS=NC_000005.10:g.149007044C>G;CLNREVSTAT=criteria_provided,_single_submitter;CLNSIG=Uncertain_significance;CLNVC=single_nucleotide_variant;CLNVCSO=SO:0001483;GENEINFO=SH3TC2:79628;MC=SO:0001583|missense_variant;ORIGIN=1;RS=200728983;Pangolin=ENSG00000169247.13|-12:0.0|33:-0.03
chr5	149007044	952984	C	T	.	.	ALLELEID=923937;CLNDN=Charcot-Marie-Tooth_disease_type_4;CLNDISDB=MONDO:MONDO:0018995,MedGen:C4082197,Orphanet:ORPHA64749,SNOMED_CT:715795005;CLNHGVS=NC_000005.10:g.149007044C>T;CLNREVSTAT=criteria_provided,_single_submitter;CLNSIG=Uncertain_significance;CLNVC=single_nucleotide_variant;CLNVCSO=SO:0001483;GENEINFO=SH3TC2:79628;MC=SO:0001583|missense_variant;ORIGIN=1;Pangolin=ENSG00000169247.13|33:0.0|33:-0.02
chr5	149008872	944212	C	A	.	.	ALLELEID=923938;CLNDN=Charcot-Marie-Tooth_disease_type_4;CLNDISDB=MONDO:MONDO:0018995,MedGen:C4082197,Orphanet:ORPHA64749,SNOMED_CT:715795005;CLNHGVS=NC_000005.10:g.149008872C>A;CLNREVSTAT=criteria_provided,_single_submitter;CLNSIG=Uncertain_significance;CLNVC=single_nucleotide_variant;CLNVCSO=SO:0001483;GENEINFO=SH3TC2:79628;MC=SO:0001583|missense_variant;ORIGIN=1;Pangolin=ENSG00000169247.13|-5:0.0|-21:-0.01
chr5	149008872	840651	C	T	.	.	ALLELEID=830474;CLNDN=Charcot-Marie-Tooth_disease_type_4;CLNDISDB=MONDO:MONDO:0018995,MedGen:C4082197,Orphanet:ORPHA64749,SNOMED_CT:715795005;CLNHGVS=NC_000005.10:g.149008872C>T;CLNREVSTAT=criteria_provided,_single_submitter;CLNSIG=Uncertain_significance;CLNVC=single_nucleotide_variant;CLNVCSO=SO:0001483;GENEINFO=SH3TC2:79628;MC=SO:0001583|missense_variant;ORIGIN=1;Pangolin=ENSG00000169247.13|-21:0.01|-21:-0.0
chr5	149008886	1039895	A	G	.	.	ALLELEID=1026451;CLNDN=Charcot-Marie-Tooth_disease_type_4;CLNDISDB=MONDO:MONDO:0018995,MedGen:C4082197,Orphanet:ORPHA64749,SNOMED_CT:715795005;CLNHGVS=NC_000005.10:g.149008886A>G;CLNREVSTAT=criteria_provided,_single_submitter;CLNSIG=Uncertain_significance;CLNVC=single_nucleotide_variant;CLNVCSO=SO:0001483;GENEINFO=SH3TC2:79628;MC=SO:0001583|missense_variant;ORIGIN=1;Pangolin=ENSG00000169247.13|-35:0.0|-35:-0.01
chr5	149008896	351898	C	A	.	.	ALLELEID=302019;CLNDN=Charcot-Marie-Tooth_disease,_type_4C|Mononeuropathy_of_the_median_nerve,_mild|Charcot-Marie-Tooth_disease_type_4;CLNDISDB=MONDO:MONDO:0011113,MedGen:C1866636,OMIM:601596,Orphanet:ORPHA99949|MONDO:MONDO:0013237,MedGen:C3150596,OMIM:613353|MONDO:MONDO:0018995,MedGen:C4082197,Orphanet:ORPHA64749,SNOMED_CT:715795005;CLNHGVS=NC_000005.10:g.149008896C>A;CLNREVSTAT=criteria_provided,_multiple_submitters,_no_conflicts;CLNSIG=Uncertain_significance;CLNVC=single_nucleotide_variant;CLNVCSO=SO:0001483;CLNVI=Illumina_Clinical_Services_Laboratory,Illumina:620805;GENEINFO=SH3TC2:79628;MC=SO:0001583|missense_variant;ORIGIN=1;RS=141715248;Pangolin=ENSG00000169247.13|-45:0.01|0:-0.0
chr5	149008896	962905	C	G	.	.	ALLELEID=944460;CLNDN=Charcot-Marie-Tooth_disease_type_4;CLNDISDB=MONDO:MONDO:0018995,MedGen:C4082197,Orphanet:ORPHA64749,SNOMED_CT:715795005;CLNHGVS=NC_000005.10:g.149008896C>G;CLNREVSTAT=criteria_provided,_single_submitter;CLNSIG=Uncertain_significance;CLNVC=single_nucleotide_variant;CLNVCSO=SO:0001483;GENEINFO=SH3TC2:79628;MC=SO:0001583|missense_variant;ORIGIN=1;Pangolin=ENSG00000169247.13|-45:0.01|1:-0.0
chr5	149008916	407264	C	T	.	.	AF_ESP=8e-05;AF_EXAC=4e-05;ALLELEID=394833;CLNDN=Charcot-Marie-Tooth_disease,_type_4C|Mononeuropathy_of_the_median_nerve,_mild|Charcot-Marie-Tooth_disease|Charcot-Marie-Tooth_disease_type_4;CLNDISDB=MONDO:MONDO:0011113,MedGen:C1866636,OMIM:601596,Orphanet:ORPHA99949|MONDO:MONDO:0013237,MedGen:C3150596,OMIM:613353|MONDO:MONDO:0015626,MedGen:C0007959,OMIM:PS118220,Orphanet:ORPHA166,SNOMED_CT:50548001|MONDO:MONDO:0018995,MedGen:C4082197,Orphanet:ORPHA64749,SNOMED_CT:715795005;CLNHGVS=NC_000005.10:g.149008916C>T;CLNREVSTAT=criteria_provided,_multiple_submitters,_no_conflicts;CLNSIG=Uncertain_significance;CLNVC=single_nucleotide_variant;CLNVCSO=SO:0001483;CLNVI=Illumina_Clinical_Services_Laboratory,Illumina:603603;GENEINFO=SH3TC2:79628;MC=SO:0001583|missense_variant;ORIGIN=1;RS=150805608;Pangolin=ENSG00000169247.13|-2:0.0|50:-0.0
chr5	149008920	946186	T	C	.	.	ALLELEID=923939;CLNDN=Charcot-Marie-Tooth_disease_type_4;CLNDISDB=MONDO:MONDO:0018995,MedGen:C4082197,Orphanet:ORPHA64749,SNOMED_CT:715795005;CLNHGVS=NC_000005.10:g.149008920T>C;CLNREVSTAT=criteria_provided,_single_submitter;CLNSIG=Uncertain_significance;CLNVC=single_nucleotide_variant;CLNVCSO=SO:0001483;GENEINFO=SH3TC2:79628;MC=SO:0001583|missense_variant;ORIGIN=1;Pangolin=ENSG00000169247.13|1:0.01|15:-0.0
chr5	149008949	234414	C	T	.	.	AF_ESP=0.00161;AF_EXAC=0.0009;AF_TGP=0.0004;ALLELEID=231643;CLNDN=Toe_walking|Charcot-Marie-Tooth_disease,_type_4C|Mononeuropathy_of_the_median_nerve,_mild|Charcot-Marie-Tooth_disease|Charcot-Marie-Tooth_disease_type_4|none_provided|not_provided;CLNDISDB=Human_Phenotype_Ontology:HP:0040083,MedGen:C0427144|MONDO:MONDO:0011113,MedGen:C1866636,OMIM:601596,Orphanet:ORPHA99949|MONDO:MONDO:0013237,MedGen:C3150596,OMIM:613353|MONDO:MONDO:0015626,MedGen:C0007959,OMIM:PS118220,Orphanet:ORPHA166,SNOMED_CT:50548001|MONDO:MONDO:0018995,MedGen:C4082197,Orphanet:ORPHA64749,SNOMED_CT:715795005|MedGen:CN235283|MedGen:CN517202;CLNHGVS=NC_000005.10:g.149008949C>T;CLNREVSTAT=criteria_provided,_conflicting_interpretations;CLNSIG=Conflicting_interpretations_of_pathogenicity;CLNSIGCONF=Likely_benign(3),Likely_pathogenic(1),Uncertain_significance(6);CLNVC=single_nucleotide_variant;CLNVCSO=SO:0001483;CLNVI=ARUP_Laboratories,_Molecular_Genetics_and_Genomics,ARUP_Laboratories:190774|Illumina_Clinical_Services_Laboratory,Illumina:245756;GENEINFO=SH3TC2:79628;MC=SO:0001583|missense_variant;ORIGIN=25;RS=139192433;Pangolin=ENSG00000169247.13|-2:0.0|-14:-0.0
chr5	149008950	637412	G	A	.	.	ALLELEID=625112;CLNDN=Charcot-Marie-Tooth_disease|Charcot-Marie-Tooth_disease_type_4;CLNDISDB=MONDO:MONDO:0015626,MedGen:C0007959,OMIM:PS118220,Orphanet:ORPHA166,SNOMED_CT:50548001|MONDO:MONDO:0018995,MedGen:C4082197,Orphanet:ORPHA64749,SNOMED_CT:715795005;CLNHGVS=NC_000005.10:g.149008950G>A;CLNREVSTAT=criteria_provided,_single_submitter;CLNSIG=Uncertain_significance;CLNVC=single_nucleotide_variant;CLNVCSO=SO:0001483;GENEINFO=SH3TC2:79628;MC=SO:0001583|missense_variant;ORIGIN=1;RS=1580888993;Pangolin=ENSG00000169247.13|-15:0.0|32:-0.0
chr5	149008958	642820	G	A	.	.	ALLELEID=633603;CLNDN=Charcot-Marie-Tooth_disease_type_4;CLNDISDB=MONDO:MONDO:0018995,MedGen:C4082197,Orphanet:ORPHA64749,SNOMED_CT:715795005;CLNHGVS=NC_000005.10:g.149008958G>A;CLNREVSTAT=criteria_provided,_single_submitter;CLNSIG=Uncertain_significance;CLNVC=single_nucleotide_variant;CLNVCSO=SO:0001483;GENEINFO=SH3TC2:79628;MC=SO:0001583|missense_variant;ORIGIN=1;RS=752094727;Pangolin=ENSG00000169247.13|43:0.01|43:-0.0
chr5	149008965	543339	C	T	.	.	ALLELEID=521359;CLNDN=Charcot-Marie-Tooth_disease_type_4;CLNDISDB=MONDO:MONDO:0018995,MedGen:C4082197,Orphanet:ORPHA64749,SNOMED_CT:715795005;CLNHGVS=NC_000005.10:g.149008965C>T;CLNREVSTAT=criteria_provided,_single_submitter;CLNSIG=Uncertain_significance;CLNVC=single_nucleotide_variant;CLNVCSO=SO:0001483;GENEINFO=SH3TC2:79628;MC=SO:0001583|missense_variant;ORIGIN=1;RS=1554120326;Pangolin=ENSG00000169247.13|36:0.01|36:-0.01
chr5	149008966	624069	C	T	.	.	AF_EXAC=2e-05;AF_TGP=0.0002;ALLELEID=612700;CLNDN=not_provided;CLNDISDB=MedGen:CN517202;CLNHGVS=NC_000005.10:g.149008966C>T;CLNREVSTAT=criteria_provided,_single_submitter;CLNSIG=Uncertain_significance;CLNVC=single_nucleotide_variant;CLNVCSO=SO:0001483;GENEINFO=SH3TC2:79628;MC=SO:0001819|synonymous_variant;ORIGIN=1;RS=547035706;Pangolin=ENSG00000169247.13|35:0.0|35:-0.01
chr5	149008967	963273	G	T	.	.	ALLELEID=944461;CLNDN=Charcot-Marie-Tooth_disease_type_4;CLNDISDB=MONDO:MONDO:0018995,MedGen:C4082197,Orphanet:ORPHA64749,SNOMED_CT:715795005;CLNHGVS=NC_000005.10:g.149008967G>T;CLNREVSTAT=criteria_provided,_single_submitter;CLNSIG=Uncertain_significance;CLNVC=single_nucleotide_variant;CLNVCSO=SO:0001483;GENEINFO=SH3TC2:79628;MC=SO:0001583|missense_variant;ORIGIN=1;Pangolin=ENSG00000169247.13|34:0.01|34:-0.0
chr5	149008997	647436	C	A	.	.	ALLELEID=633604;CLNDN=Charcot-Marie-Tooth_disease|Charcot-Marie-Tooth_disease_type_4;CLNDISDB=MONDO:MONDO:0015626,MedGen:C0007959,OMIM:PS118220,Orphanet:ORPHA166,SNOMED_CT:50548001|MONDO:MONDO:0018995,MedGen:C4082197,Orphanet:ORPHA64749,SNOMED_CT:715795005;CLNHGVS=NC_000005.10:g.149008997C>A;CLNREVSTAT=criteria_provided,_multiple_submitters,_no_conflicts;CLNSIG=Uncertain_significance;CLNVC=single_nucleotide_variant;CLNVCSO=SO:0001483;GENEINFO=SH3TC2:79628;MC=SO:0001583|missense_variant;ORIGIN=1;RS=200801053;Pangolin=ENSG00000169247.13|4:0.02|-31:-0.0
chr5	149010271	21698	C	G	.	.	ALLELEID=34550;CLNDN=Charcot-Marie-Tooth_disease,_type_4C|Charcot-Marie-Tooth_disease;CLNDISDB=MONDO:MONDO:0011113,MedGen:C1866636,OMIM:601596,Orphanet:ORPHA99949|MONDO:MONDO:0015626,MedGen:C0007959,OMIM:PS118220,Orphanet:ORPHA166,SNOMED_CT:50548001;CLNHGVS=NC_000005.10:g.149010271C>G;CLNREVSTAT=no_assertion_criteria_provided;CLNSIG=Conflicting_interpretations_of_pathogenicity;CLNSIGCONF=Pathogenic(1),Uncertain_significance(1);CLNVC=single_nucleotide_variant;CLNVCSO=SO:0001483;GENEINFO=SH3TC2:79628;MC=SO:0001583|missense_variant;ORIGIN=1;RS=80338935;Pangolin=ENSG00000169247.13|-1:0.01|-1:-0.0
chr5	149010276	637416	G	T	.	.	ALLELEID=625113;CLNDN=Charcot-Marie-Tooth_disease;CLNDISDB=MONDO:MONDO:0015626,MedGen:C0007959,OMIM:PS118220,Orphanet:ORPHA166,SNOMED_CT:50548001;CLNHGVS=NC_000005.10:g.149010276G>T;CLNREVSTAT=no_assertion_criteria_provided;CLNSIG=Uncertain_significance;CLNVC=single_nucleotide_variant;CLNVCSO=SO:0001483;GENEINFO=SH3TC2:79628;MC=SO:0001587|nonsense;ORIGIN=1;RS=1580889866;Pangolin=ENSG00000169247.13|50:0.0|-6:-0.05
chr5	149010282	215924	C	T	.	.	AF_ESP=0.00092;AF_EXAC=0.00126;ALLELEID=212505;CLNDN=Charcot-Marie-Tooth_disease,_type_4C|Mononeuropathy_of_the_median_nerve,_mild|Charcot-Marie-Tooth_disease|Charcot-Marie-Tooth_disease_type_4|not_specified;CLNDISDB=MONDO:MONDO:0011113,MedGen:C1866636,OMIM:601596,Orphanet:ORPHA99949|MONDO:MONDO:0013237,MedGen:C3150596,OMIM:613353|MONDO:MONDO:0015626,MedGen:C0007959,OMIM:PS118220,Orphanet:ORPHA166,SNOMED_CT:50548001|MONDO:MONDO:0018995,MedGen:C4082197,Orphanet:ORPHA64749,SNOMED_CT:715795005|MedGen:CN169374;CLNHGVS=NC_000005.10:g.149010282C>T;CLNREVSTAT=criteria_provided,_conflicting_interpretations;CLNSIG=Conflicting_interpretations_of_pathogenicity;CLNSIGCONF=Likely_benign(5),Uncertain_significance(1);CLNVC=single_nucleotide_variant;CLNVCSO=SO:0001483;CLNVI=Illumina_Clinical_Services_Laboratory,Illumina:201854;GENEINFO=SH3TC2:79628;MC=SO:0001819|synonymous_variant;ORIGIN=1;RS=375970910;Pangolin=ENSG00000169247.13|-12:0.02|-12:-0.01
chr5	149010284	448369	C	T	.	.	AF_EXAC=0.00021;ALLELEID=440869;CLNDN=not_specified|not_provided;CLNDISDB=MedGen:CN169374|MedGen:CN517202;CLNHGVS=NC_000005.10:g.149010284C>T;CLNREVSTAT=criteria_provided,_conflicting_interpretations;CLNSIG=Conflicting_interpretations_of_pathogenicity;CLNSIGCONF=Likely_benign(1),Uncertain_significance(1);CLNVC=single_nucleotide_variant;CLNVCSO=SO:0001483;GENEINFO=SH3TC2:79628;MC=SO:0001583|missense_variant;ORIGIN=1;RS=750746661;Pangolin=ENSG00000169247.13|-14:0.01|-14:-0.01
chr5	149010289	1060222	T	C	.	.	ALLELEID=1043425;CLNDN=Charcot-Marie-Tooth_disease_type_4;CLNDISDB=MONDO:MONDO:0018995,MedGen:C4082197,Orphanet:ORPHA64749,SNOMED_CT:715795005;CLNHGVS=NC_000005.10:g.149010289T>C;CLNREVSTAT=criteria_provided,_single_submitter;CLNSIG=Uncertain_significance;CLNVC=single_nucleotide_variant;CLNVCSO=SO:0001483;GENEINFO=SH3TC2:79628;MC=SO:0001583|missense_variant;ORIGIN=1;Pangolin=ENSG00000169247.13|-19:0.01|-19:-0.0
chr5	149010291	637414	AT	A	.	.	ALLELEID=625114;CLNDN=Charcot-Marie-Tooth_disease;CLNDISDB=MONDO:MONDO:0015626,MedGen:C0007959,OMIM:PS118220,Orphanet:ORPHA166,SNOMED_CT:50548001;CLNHGVS=NC_000005.10:g.149010292del;CLNREVSTAT=no_assertion_criteria_provided;CLNSIG=Uncertain_significance;CLNVC=Deletion;CLNVCSO=SO:0000159;GENEINFO=SH3TC2:79628;MC=SO:0001589|frameshift_variant;ORIGIN=1;RS=1580889892;Pangolin=ENSG00000169247.13|-21:0.02|-21:-0.05
chr5	149010292	836169	T	C	.	.	ALLELEID=830475;CLNDN=Charcot-Marie-Tooth_disease_type_4;CLNDISDB=MONDO:MONDO:0018995,MedGen:C4082197,Orphanet:ORPHA64749,SNOMED_CT:715795005;CLNHGVS=NC_000005.10:g.149010292T>C;CLNREVSTAT=criteria_provided,_single_submitter;CLNSIG=Uncertain_significance;CLNVC=single_nucleotide_variant;CLNVCSO=SO:0001483;GENEINFO=SH3TC2:79628;MC=SO:0001583|missense_variant;ORIGIN=1;Pangolin=ENSG00000169247.13|-22:0.01|-22:-0.0
chr5	149010294	351899	C	T	.	.	AF_EXAC=1e-05;ALLELEID=302020;CLNDN=Charcot-Marie-Tooth_disease,_type_4C|Mononeuropathy_of_the_median_nerve,_mild;CLNDISDB=MONDO:MONDO:0011113,MedGen:C1866636,OMIM:601596,Orphanet:ORPHA99949|MONDO:MONDO:0013237,MedGen:C3150596,OMIM:613353;CLNHGVS=NC_000005.10:g.149010294C>T;CLNREVSTAT=criteria_provided,_single_submitter;CLNSIG=Uncertain_significance;CLNVC=single_nucleotide_variant;CLNVCSO=SO:0001483;CLNVI=Illumina_Clinical_Services_Laboratory,Illumina:553235;GENEINFO=SH3TC2:79628;MC=SO:0001819|synonymous_variant;ORIGIN=1;RS=755006924;Pangolin=ENSG00000169247.13|-24:0.01|32:-0.0
chr5	149010301	694969	C	CG	.	.	ALLELEID=682987;CLNDN=Charcot-Marie-Tooth_disease;CLNDISDB=MONDO:MONDO:0015626,MedGen:C0007959,OMIM:PS118220,Orphanet:ORPHA166,SNOMED_CT:50548001;CLNHGVS=NC_000005.10:g.149010304dup;CLNREVSTAT=no_assertion_criteria_provided;CLNSIG=Uncertain_significance;CLNVC=Duplication;CLNVCSO=SO:1000035;GENEINFO=SH3TC2:79628;MC=SO:0001589|frameshift_variant;ORIGIN=1;RS=1580889900;Pangolin=ENSG00000169247.13|26:0.0|-31:-0.06
chr5	149010301	917191	C	T	.	.	ALLELEID=905137;CLNDN=Charcot-Marie-Tooth_disease;CLNDISDB=MONDO:MONDO:0015626,MedGen:C0007959,OMIM:PS118220,Orphanet:ORPHA166,SNOMED_CT:50548001;CLNHGVS=NC_000005.10:g.149010301C>T;CLNREVSTAT=criteria_provided,_single_submitter;CLNSIG=Uncertain_significance;CLNVC=single_nucleotide_variant;CLNVCSO=SO:0001483;GENEINFO=SH3TC2:79628;MC=SO:0001583|missense_variant;ORIGIN=1;Pangolin=ENSG00000169247.13|-31:0.01|-31:-0.02
chr5	149010302	1001132	G	A	.	.	ALLELEID=990762;CLNDN=Charcot-Marie-Tooth_disease_type_4;CLNDISDB=MONDO:MONDO:0018995,MedGen:C4082197,Orphanet:ORPHA64749,SNOMED_CT:715795005;CLNHGVS=NC_000005.10:g.149010302G>A;CLNREVSTAT=criteria_provided,_single_submitter;CLNSIG=Uncertain_significance;CLNVC=single_nucleotide_variant;CLNVCSO=SO:0001483;GENEINFO=SH3TC2:79628;MC=SO:0001583|missense_variant;ORIGIN=1;Pangolin=ENSG00000169247.13|1:0.0|-32:-0.02
chr5	149010304	476906	G	A	.	.	AF_EXAC=5e-05;ALLELEID=454796;CLNDN=Charcot-Marie-Tooth_disease_type_4|not_provided;CLNDISDB=MONDO:MONDO:0018995,MedGen:C4082197,Orphanet:ORPHA64749,SNOMED_CT:715795005|MedGen:CN517202;CLNHGVS=NC_000005.10:g.149010304G>A;CLNREVSTAT=criteria_provided,_multiple_submitters,_no_conflicts;CLNSIG=Uncertain_significance;CLNVC=single_nucleotide_variant;CLNVCSO=SO:0001483;GENEINFO=SH3TC2:79628;MC=SO:0001583|missense_variant;ORIGIN=1;RS=199514987;Pangolin=ENSG00000169247.13|22:0.0|-34:-0.0
chr5	149010305	694970	T	G	.	.	AF_EXAC=0.00198;ALLELEID=682988;CLNDN=Charcot-Marie-Tooth_disease|Charcot-Marie-Tooth_disease,_type_I|Autosomal_dominant_intermediate_Charcot-Marie-Tooth_disease;CLNDISDB=MONDO:MONDO:0015626,MedGen:C0007959,OMIM:PS118220,Orphanet:ORPHA166,SNOMED_CT:50548001|MONDO:MONDO:0019011,MedGen:C0751036,Orphanet:ORPHA65753,SNOMED_CT:398040009|MONDO:MONDO:0019548,MedGen:CN252644,Orphanet:ORPHA90114;CLNHGVS=NC_000005.10:g.149010305T>G;CLNREVSTAT=no_assertion_criteria_provided;CLNSIG=Uncertain_significance;CLNVC=single_nucleotide_variant;CLNVCSO=SO:0001483;GENEINFO=SH3TC2:79628;MC=SO:0001583|missense_variant;ORIGIN=1;RS=77636085;Pangolin=ENSG00000169247.13|21:0.0|-35:-0.01
chr5	149010310	1060757	T	C	.	.	ALLELEID=1043426;CLNDN=Charcot-Marie-Tooth_disease_type_4;CLNDISDB=MONDO:MONDO:0018995,MedGen:C4082197,Orphanet:ORPHA64749,SNOMED_CT:715795005;CLNHGVS=NC_000005.10:g.149010310T>C;CLNREVSTAT=criteria_provided,_single_submitter;CLNSIG=Uncertain_significance;CLNVC=single_nucleotide_variant;CLNVCSO=SO:0001483;GENEINFO=SH3TC2:79628;MC=SO:0001583|missense_variant;ORIGIN=1;Pangolin=ENSG00000169247.13|-40:0.01|16:-0.0
chr5	149010311	1040959	T	C	.	.	ALLELEID=1026452;CLNDN=Charcot-Marie-Tooth_disease_type_4;CLNDISDB=MONDO:MONDO:0018995,MedGen:C4082197,Orphanet:ORPHA64749,SNOMED_CT:715795005;CLNHGVS=NC_000005.10:g.149010311T>C;CLNREVSTAT=criteria_provided,_single_submitter;CLNSIG=Uncertain_significance;CLNVC=single_nucleotide_variant;CLNVCSO=SO:0001483;GENEINFO=SH3TC2:79628;MC=SO:0001583|missense_variant;ORIGIN=1;Pangolin=ENSG00000169247.13|-41:0.01|-41:-0.0
chr5	149010314	574989	A	G	.	.	ALLELEID=562942;CLNDN=Charcot-Marie-Tooth_disease_type_4;CLNDISDB=MONDO:MONDO:0018995,MedGen:C4082197,Orphanet:ORPHA64749,SNOMED_CT:715795005;CLNHGVS=NC_000005.10:g.149010314A>G;CLNREVSTAT=criteria_provided,_single_submitter;CLNSIG=Uncertain_significance;CLNVC=single_nucleotide_variant;CLNVCSO=SO:0001483;GENEINFO=SH3TC2:79628;MC=SO:0001583|missense_variant;ORIGIN=1;RS=1248817393;Pangolin=ENSG00000169247.13|-44:0.0|-44:-0.0
chr5	149010343	850953	T	C	.	.	ALLELEID=830476;CLNDN=Charcot-Marie-Tooth_disease_type_4;CLNDISDB=MONDO:MONDO:0018995,MedGen:C4082197,Orphanet:ORPHA64749,SNOMED_CT:715795005;CLNHGVS=NC_000005.10:g.149010343T>C;CLNREVSTAT=criteria_provided,_single_submitter;CLNSIG=Uncertain_significance;CLNVC=single_nucleotide_variant;CLNVCSO=SO:0001483;GENEINFO=SH3TC2:79628;MC=SO:0001583|missense_variant;ORIGIN=1;Pangolin=ENSG00000169247.13|45:0.0|49:-0.02
chr5	149010362	637868	CCT	C	.	.	ALLELEID=625115;CLNDN=Charcot-Marie-Tooth_disease;CLNDISDB=MONDO:MONDO:0015626,MedGen:C0007959,OMIM:PS118220,Orphanet:ORPHA166,SNOMED_CT:50548001;CLNHGVS=NC_000005.10:g.149010363_149010364CT[1];CLNREVSTAT=no_assertion_criteria_provided;CLNSIG=Uncertain_significance;CLNVC=Microsatellite;CLNVCSO=SO:0000289;GENEINFO=SH3TC2:79628;MC=SO:0001589|frameshift_variant;ORIGIN=1;RS=1580889962;Pangolin=ENSG00000169247.13|26:0.0|30:-0.12
chr5	149010384	1030851	G	A	.	.	ALLELEID=1016515;CLNDN=Charcot-Marie-Tooth_disease,_type_4C;CLNDISDB=MONDO:MONDO:0011113,MedGen:C1866636,OMIM:601596,Orphanet:ORPHA99949;CLNHGVS=NC_000005.10:g.149010384G>A;CLNREVSTAT=criteria_provided,_single_submitter;CLNSIG=Uncertain_significance;CLNVC=single_nucleotide_variant;CLNVCSO=SO:0001483;GENEINFO=SH3TC2:79628;MC=SO:0001819|synonymous_variant;ORIGIN=0;Pangolin=ENSG00000169247.13|8:0.0|8:-0.01
chr5	149010386	862907	T	C	.	.	ALLELEID=830477;CLNDN=Charcot-Marie-Tooth_disease_type_4;CLNDISDB=MONDO:MONDO:0018995,MedGen:C4082197,Orphanet:ORPHA64749,SNOMED_CT:715795005;CLNHGVS=NC_000005.10:g.149010386T>C;CLNREVSTAT=criteria_provided,_single_submitter;CLNSIG=Uncertain_significance;CLNVC=single_nucleotide_variant;CLNVCSO=SO:0001483;GENEINFO=SH3TC2:79628;MC=SO:0001583|missense_variant;ORIGIN=1;Pangolin=ENSG00000169247.13|2:0.0|6:-0.01
chr5	149012578	956978	G	A	.	.	ALLELEID=959758;CLNDN=Charcot-Marie-Tooth_disease_type_4;CLNDISDB=MONDO:MONDO:0018995,MedGen:C4082197,Orphanet:ORPHA64749,SNOMED_CT:715795005;CLNHGVS=NC_000005.10:g.149012578G>A;CLNREVSTAT=criteria_provided,_single_submitter;CLNSIG=Uncertain_significance;CLNVC=single_nucleotide_variant;CLNVCSO=SO:0001483;GENEINFO=SH3TC2:79628;MC=SO:0001627|intron_variant;ORIGIN=1;Pangolin=ENSG00000169247.13|6:0.0|6:-0.01
chr5	149012579	916847	C	T	.	.	ALLELEID=905570;CLNDN=Charcot-Marie-Tooth_disease;CLNDISDB=MONDO:MONDO:0015626,MedGen:C0007959,OMIM:PS118220,Orphanet:ORPHA166,SNOMED_CT:50548001;CLNHGVS=NC_000005.10:g.149012579C>T;CLNREVSTAT=criteria_provided,_single_submitter;CLNSIG=Uncertain_significance;CLNVC=single_nucleotide_variant;CLNVCSO=SO:0001483;GENEINFO=SH3TC2:79628;MC=SO:0001627|intron_variant;ORIGIN=1;Pangolin=ENSG00000169247.13|5:0.03|5:-0.03
chr5	149012586	637869	G	A	.	.	AF_EXAC=1e-05;ALLELEID=625116;CLNDN=Charcot-Marie-Tooth_disease;CLNDISDB=MONDO:MONDO:0015626,MedGen:C0007959,OMIM:PS118220,Orphanet:ORPHA166,SNOMED_CT:50548001;CLNHGVS=NC_000005.10:g.149012586G>A;CLNREVSTAT=no_assertion_criteria_provided;CLNSIG=Uncertain_significance;CLNVC=single_nucleotide_variant;CLNVCSO=SO:0001483;GENEINFO=SH3TC2:79628;MC=SO:0001587|nonsense;ORIGIN=1;RS=774698284;Pangolin=ENSG00000169247.13|2:0.06|-2:-0.11
chr5	149012598	960692	C	T	.	.	ALLELEID=944462;CLNDN=Charcot-Marie-Tooth_disease_type_4;CLNDISDB=MONDO:MONDO:0018995,MedGen:C4082197,Orphanet:ORPHA64749,SNOMED_CT:715795005;CLNHGVS=NC_000005.10:g.149012598C>T;CLNREVSTAT=criteria_provided,_single_submitter;CLNSIG=Uncertain_significance;CLNVC=single_nucleotide_variant;CLNVCSO=SO:0001483;GENEINFO=SH3TC2:79628;MC=SO:0001583|missense_variant;ORIGIN=1;Pangolin=ENSG00000169247.13|-14:0.01|-14:-0.0
chr5	149012622	246560	G	A	.	.	AF_EXAC=6e-05;ALLELEID=244463;CLNDN=Charcot-Marie-Tooth_disease_type_4|not_provided;CLNDISDB=MONDO:MONDO:0018995,MedGen:C4082197,Orphanet:ORPHA64749,SNOMED_CT:715795005|MedGen:CN517202;CLNHGVS=NC_000005.10:g.149012622G>A;CLNREVSTAT=criteria_provided,_conflicting_interpretations;CLNSIG=Conflicting_interpretations_of_pathogenicity;CLNSIGCONF=Likely_benign(1),Uncertain_significance(2);CLNVC=single_nucleotide_variant;CLNVCSO=SO:0001483;GENEINFO=SH3TC2:79628;MC=SO:0001583|missense_variant;ORIGIN=1;RS=201805333;Pangolin=ENSG00000169247.13|-38:0.0|-38:-0.0
chr5	149012628	241505	G	A	.	.	AF_EXAC=5e-05;ALLELEID=239774;CLNDN=Charcot-Marie-Tooth_disease|Charcot-Marie-Tooth_disease_type_4;CLNDISDB=MONDO:MONDO:0015626,MedGen:C0007959,OMIM:PS118220,Orphanet:ORPHA166,SNOMED_CT:50548001|MONDO:MONDO:0018995,MedGen:C4082197,Orphanet:ORPHA64749,SNOMED_CT:715795005;CLNHGVS=NC_000005.10:g.149012628G>A;CLNREVSTAT=criteria_provided,_single_submitter;CLNSIG=Uncertain_significance;CLNVC=single_nucleotide_variant;CLNVCSO=SO:0001483;GENEINFO=SH3TC2:79628;MC=SO:0001583|missense_variant;ORIGIN=1;RS=769133498;Pangolin=ENSG00000169247.13|-44:0.0|-44:-0.0
chr5	149012631	568346	G	A	.	.	AF_EXAC=1e-05;ALLELEID=560195;CLNDN=Charcot-Marie-Tooth_disease_type_4;CLNDISDB=MONDO:MONDO:0018995,MedGen:C4082197,Orphanet:ORPHA64749,SNOMED_CT:715795005;CLNHGVS=NC_000005.10:g.149012631G>A;CLNREVSTAT=criteria_provided,_single_submitter;CLNSIG=Uncertain_significance;CLNVC=single_nucleotide_variant;CLNVCSO=SO:0001483;GENEINFO=SH3TC2:79628;MC=SO:0001583|missense_variant;ORIGIN=1;RS=772753479;Pangolin=ENSG00000169247.13|-47:0.0|-47:-0.0
chr5	149012638	624070	C	T	.	.	AF_EXAC=5e-05;ALLELEID=612701;CLNDN=Charcot-Marie-Tooth_disease_type_4|not_provided;CLNDISDB=MONDO:MONDO:0018995,MedGen:C4082197,Orphanet:ORPHA64749,SNOMED_CT:715795005|MedGen:CN517202;CLNHGVS=NC_000005.10:g.149012638C>T;CLNREVSTAT=criteria_provided,_conflicting_interpretations;CLNSIG=Conflicting_interpretations_of_pathogenicity;CLNSIGCONF=Likely_benign(1),Uncertain_significance(1);CLNVC=single_nucleotide_variant;CLNVCSO=SO:0001483;GENEINFO=SH3TC2:79628;MC=SO:0001819|synonymous_variant;ORIGIN=1;RS=768044718;Pangolin=ENSG00000169247.13|-2:0.0|-25:-0.0
chr5	149012639	476905	G	A	.	.	AF_EXAC=4e-05;AF_TGP=0.0002;ALLELEID=455573;CLNDN=Charcot-Marie-Tooth_disease_type_4;CLNDISDB=MONDO:MONDO:0018995,MedGen:C4082197,Orphanet:ORPHA64749,SNOMED_CT:715795005;CLNHGVS=NC_000005.10:g.149012639G>A;CLNREVSTAT=criteria_provided,_single_submitter;CLNSIG=Uncertain_significance;CLNVC=single_nucleotide_variant;CLNVCSO=SO:0001483;GENEINFO=SH3TC2:79628;MC=SO:0001583|missense_variant;ORIGIN=1;RS=570067509;Pangolin=ENSG00000169247.13|-26:0.0|27:-0.0
chr5	149012645	805447	A	G	.	.	AF_EXAC=1e-05;AF_TGP=0.0002;ALLELEID=793079;CLNDN=Charcot-Marie-Tooth_disease|Charcot-Marie-Tooth_disease_type_4|not_provided;CLNDISDB=MONDO:MONDO:0015626,MedGen:C0007959,OMIM:PS118220,Orphanet:ORPHA166,SNOMED_CT:50548001|MONDO:MONDO:0018995,MedGen:C4082197,Orphanet:ORPHA64749,SNOMED_CT:715795005|MedGen:CN517202;CLNHGVS=NC_000005.10:g.149012645A>G;CLNREVSTAT=criteria_provided,_multiple_submitters,_no_conflicts;CLNSIG=Uncertain_significance;CLNVC=single_nucleotide_variant;CLNVCSO=SO:0001483;GENEINFO=SH3TC2:79628;MC=SO:0001583|missense_variant;ORIGIN=1;RS=537759361;Pangolin=ENSG00000169247.13|0:0.0|-32:-0.0
chr5	149012661	451327	C	A	.	.	AF_ESP=8e-05;AF_EXAC=7e-05;ALLELEID=443710;CLNDN=Charcot-Marie-Tooth_disease|Charcot-Marie-Tooth_disease_type_4|not_provided;CLNDISDB=MONDO:MONDO:0015626,MedGen:C0007959,OMIM:PS118220,Orphanet:ORPHA166,SNOMED_CT:50548001|MONDO:MONDO:0018995,MedGen:C4082197,Orphanet:ORPHA64749,SNOMED_CT:715795005|MedGen:CN517202;CLNHGVS=NC_000005.10:g.149012661C>A;CLNREVSTAT=criteria_provided,_conflicting_interpretations;CLNSIG=Conflicting_interpretations_of_pathogenicity;CLNSIGCONF=Likely_benign(1),Uncertain_significance(2);CLNVC=single_nucleotide_variant;CLNVCSO=SO:0001483;GENEINFO=SH3TC2:79628;MC=SO:0001583|missense_variant;ORIGIN=1;RS=200819602;Pangolin=ENSG00000169247.13|2:0.0|18:-0.0
chr5	149012672	1056593	T	G	.	.	ALLELEID=1043427;CLNDN=Charcot-Marie-Tooth_disease_type_4;CLNDISDB=MONDO:MONDO:0018995,MedGen:C4082197,Orphanet:ORPHA64749,SNOMED_CT:715795005;CLNHGVS=NC_000005.10:g.149012672T>G;CLNREVSTAT=criteria_provided,_single_submitter;CLNSIG=Uncertain_significance;CLNVC=single_nucleotide_variant;CLNVCSO=SO:0001483;GENEINFO=SH3TC2:79628;MC=SO:0001583|missense_variant;ORIGIN=1;Pangolin=ENSG00000169247.13|-6:0.0|26:-0.0
chr5	149012678	665418	A	T	.	.	ALLELEID=633605;CLNDN=Charcot-Marie-Tooth_disease_type_4;CLNDISDB=MONDO:MONDO:0018995,MedGen:C4082197,Orphanet:ORPHA64749,SNOMED_CT:715795005;CLNHGVS=NC_000005.10:g.149012678A>T;CLNREVSTAT=criteria_provided,_single_submitter;CLNSIG=Uncertain_significance;CLNVC=single_nucleotide_variant;CLNVCSO=SO:0001483;GENEINFO=SH3TC2:79628;MC=SO:0001583|missense_variant;ORIGIN=1;RS=1580891410;Pangolin=ENSG00000169247.13|-2:0.0|47:-0.0
chr5	149012689	543328	G	C	.	.	ALLELEID=521365;CLNDN=Charcot-Marie-Tooth_disease_type_4;CLNDISDB=MONDO:MONDO:0018995,MedGen:C4082197,Orphanet:ORPHA64749,SNOMED_CT:715795005;CLNHGVS=NC_000005.10:g.149012689G>C;CLNREVSTAT=criteria_provided,_single_submitter;CLNSIG=Uncertain_significance;CLNVC=single_nucleotide_variant;CLNVCSO=SO:0001483;GENEINFO=SH3TC2:79628;MC=SO:0001583|missense_variant;ORIGIN=1;RS=1554120576;Pangolin=ENSG00000169247.13|45:0.01|45:-0.01
chr5	149012691	194268	T	C	.	.	ALLELEID=191431;CLNDN=Charcot-Marie-Tooth_disease_type_4|not_provided;CLNDISDB=MONDO:MONDO:0018995,MedGen:C4082197,Orphanet:ORPHA64749,SNOMED_CT:715795005|MedGen:CN517202;CLNHGVS=NC_000005.10:g.149012691T>C;CLNREVSTAT=criteria_provided,_multiple_submitters,_no_conflicts;CLNSIG=Uncertain_significance;CLNVC=single_nucleotide_variant;CLNVCSO=SO:0001483;GENEINFO=SH3TC2:79628;MC=SO:0001583|missense_variant;ORIGIN=1;RS=794727104;Pangolin=ENSG00000169247.13|7:0.0|43:-0.02
chr5	149012693	194267	C	T	.	.	AF_ESP=8e-05;AF_EXAC=5e-05;ALLELEID=191430;CLNDN=Charcot-Marie-Tooth_disease_type_4|not_provided;CLNDISDB=MONDO:MONDO:0018995,MedGen:C4082197,Orphanet:ORPHA64749,SNOMED_CT:715795005|MedGen:CN517202;CLNHGVS=NC_000005.10:g.149012693C>T;CLNREVSTAT=criteria_provided,_multiple_submitters,_no_conflicts;CLNSIG=Uncertain_significance;CLNVC=single_nucleotide_variant;CLNVCSO=SO:0001483;GENEINFO=SH3TC2:79628;MC=SO:0001583|missense_variant;ORIGIN=1;RS=372839905;Pangolin=ENSG00000169247.13|41:0.01|41:-0.01
chr5	149012694	543341	G	A	.	.	AF_ESP=8e-05;AF_EXAC=2e-05;ALLELEID=521368;CLNDN=Charcot-Marie-Tooth_disease_type_4;CLNDISDB=MONDO:MONDO:0018995,MedGen:C4082197,Orphanet:ORPHA64749,SNOMED_CT:715795005;CLNHGVS=NC_000005.10:g.149012694G>A;CLNREVSTAT=criteria_provided,_single_submitter;CLNSIG=Uncertain_significance;CLNVC=single_nucleotide_variant;CLNVCSO=SO:0001483;GENEINFO=SH3TC2:79628;MC=SO:0001583|missense_variant;ORIGIN=1;RS=375603885;Pangolin=ENSG00000169247.13|40:0.0|40:-0.02
chr5	149012711	476904	C	T	.	.	AF_ESP=8e-05;AF_EXAC=1e-05;ALLELEID=454723;CLNDN=Charcot-Marie-Tooth_disease_type_4;CLNDISDB=MONDO:MONDO:0018995,MedGen:C4082197,Orphanet:ORPHA64749,SNOMED_CT:715795005;CLNHGVS=NC_000005.10:g.149012711C>T;CLNREVSTAT=criteria_provided,_single_submitter;CLNSIG=Uncertain_significance;CLNVC=single_nucleotide_variant;CLNVCSO=SO:0001483;GENEINFO=SH3TC2:79628;MC=SO:0001583|missense_variant;ORIGIN=1;RS=367656036;Pangolin=ENSG00000169247.13|23:0.02|40:-0.0
chr5	149026576	351901	C	T	.	.	AF_EXAC=0.00031;AF_TGP=0.0012;ALLELEID=298040;CLNDN=Charcot-Marie-Tooth_disease_type_4|Mononeuropathy_of_the_Median_Nerve|not_provided;CLNDISDB=MONDO:MONDO:0018995,MedGen:C4082197,Orphanet:ORPHA64749,SNOMED_CT:715795005|MedGen:C3150597|MedGen:CN517202;CLNHGVS=NC_000005.10:g.149026576C>T;CLNREVSTAT=criteria_provided,_conflicting_interpretations;CLNSIG=Conflicting_interpretations_of_pathogenicity;CLNSIGCONF=Likely_benign(2),Uncertain_significance(2);CLNVC=single_nucleotide_variant;CLNVCSO=SO:0001483;CLNVI=Illumina_Clinical_Services_Laboratory,Illumina:149232;GENEINFO=SH3TC2:79628;MC=SO:0001583|missense_variant;ORIGIN=1;RS=186029710;Pangolin=ENSG00000169247.13|-4:0.01|-14:-0.0
chr5	149026591	476903	G	A	.	.	AF_EXAC=9e-05;AF_TGP=0.0008;ALLELEID=454798;CLNDN=Charcot-Marie-Tooth_disease,_type_4C|Mononeuropathy_of_the_median_nerve,_mild|Charcot-Marie-Tooth_disease_type_4;CLNDISDB=MONDO:MONDO:0011113,MedGen:C1866636,OMIM:601596,Orphanet:ORPHA99949|MONDO:MONDO:0013237,MedGen:C3150596,OMIM:613353|MONDO:MONDO:0018995,MedGen:C4082197,Orphanet:ORPHA64749,SNOMED_CT:715795005;CLNHGVS=NC_000005.10:g.149026591G>A;CLNREVSTAT=criteria_provided,_multiple_submitters,_no_conflicts;CLNSIG=Uncertain_significance;CLNVC=single_nucleotide_variant;CLNVCSO=SO:0001483;CLNVI=Illumina_Clinical_Services_Laboratory,Illumina:1361636;GENEINFO=SH3TC2:79628;MC=SO:0001583|missense_variant;ORIGIN=1;RS=541197556;Pangolin=ENSG00000169247.13|-5:0.0|-19:-0.07
chr5	149026602	1053017	C	G	.	.	ALLELEID=1043428;CLNDN=Charcot-Marie-Tooth_disease_type_4;CLNDISDB=MONDO:MONDO:0018995,MedGen:C4082197,Orphanet:ORPHA64749,SNOMED_CT:715795005;CLNHGVS=NC_000005.10:g.149026602C>G;CLNREVSTAT=criteria_provided,_single_submitter;CLNSIG=Uncertain_significance;CLNVC=single_nucleotide_variant;CLNVCSO=SO:0001483;GENEINFO=SH3TC2:79628;MC=SO:0001583|missense_variant;ORIGIN=1;Pangolin=ENSG00000169247.13|-30:0.02|-34:-0.0
chr5	149026608	1040016	G	A	.	.	ALLELEID=1026453;CLNDN=Charcot-Marie-Tooth_disease_type_4;CLNDISDB=MONDO:MONDO:0018995,MedGen:C4082197,Orphanet:ORPHA64749,SNOMED_CT:715795005;CLNHGVS=NC_000005.10:g.149026608G>A;CLNREVSTAT=criteria_provided,_single_submitter;CLNSIG=Uncertain_significance;CLNVC=single_nucleotide_variant;CLNVCSO=SO:0001483;GENEINFO=SH3TC2:79628;MC=SO:0001583|missense_variant;ORIGIN=1;Pangolin=ENSG00000169247.13|-36:0.01|-40:-0.0
chr5	149026608	487808	GA	G	.	.	ALLELEID=480815;CLNDN=Ependymoma;CLNDISDB=Human_Phenotype_Ontology:HP:0002888,MONDO:MONDO:0016698,MeSH:D004806,MedGen:C0014474,Orphanet:ORPHA251636,SNOMED_CT:57706008;CLNHGVS=NC_000005.10:g.149026609del;CLNREVSTAT=no_assertion_criteria_provided;CLNSIG=Uncertain_significance;CLNVC=Deletion;CLNVCSO=SO:0000159;GENEINFO=SH3TC2:79628;MC=SO:0001589|frameshift_variant;ORIGIN=2;RS=1554121513;Pangolin=ENSG00000169247.13|-46:0.0|-36:-0.21
chr5	149026612	637415	C	A	.	.	ALLELEID=625117;CLNDN=Charcot-Marie-Tooth_disease;CLNDISDB=MONDO:MONDO:0015626,MedGen:C0007959,OMIM:PS118220,Orphanet:ORPHA166,SNOMED_CT:50548001;CLNHGVS=NC_000005.10:g.149026612C>A;CLNREVSTAT=no_assertion_criteria_provided;CLNSIG=Uncertain_significance;CLNVC=single_nucleotide_variant;CLNVCSO=SO:0001483;GENEINFO=SH3TC2:79628;MC=SO:0001587|nonsense;ORIGIN=1;RS=147895061;Pangolin=ENSG00000169247.13|-50:0.0|-40:-0.19
chr5	149026612	657683	C	T	.	.	AF_ESP=8e-05;AF_EXAC=1e-05;ALLELEID=633606;CLNDN=Charcot-Marie-Tooth_disease_type_4;CLNDISDB=MONDO:MONDO:0018995,MedGen:C4082197,Orphanet:ORPHA64749,SNOMED_CT:715795005;CLNHGVS=NC_000005.10:g.149026612C>T;CLNREVSTAT=criteria_provided,_single_submitter;CLNSIG=Uncertain_significance;CLNVC=single_nucleotide_variant;CLNVCSO=SO:0001483;GENEINFO=SH3TC2:79628;MC=SO:0001583|missense_variant;ORIGIN=1;RS=147895061;Pangolin=ENSG00000169247.13|-40:0.01|-40:-0.0
chr5	149026635	241504	C	T	.	.	AF_ESP=0.00023;AF_EXAC=0.00036;AF_TGP=0.001;ALLELEID=239775;CLNDN=Charcot-Marie-Tooth_disease,_type_4C|Charcot-Marie-Tooth_disease|Charcot-Marie-Tooth_disease_type_4|not_specified;CLNDISDB=MONDO:MONDO:0011113,MedGen:C1866636,OMIM:601596,Orphanet:ORPHA99949|MONDO:MONDO:0015626,MedGen:C0007959,OMIM:PS118220,Orphanet:ORPHA166,SNOMED_CT:50548001|MONDO:MONDO:0018995,MedGen:C4082197,Orphanet:ORPHA64749,SNOMED_CT:715795005|MedGen:CN169374;CLNHGVS=NC_000005.10:g.149026635C>T;CLNREVSTAT=criteria_provided,_conflicting_interpretations;CLNSIG=Conflicting_interpretations_of_pathogenicity;CLNSIGCONF=Likely_benign(1),Uncertain_significance(3);CLNVC=single_nucleotide_variant;CLNVCSO=SO:0001483;GENEINFO=SH3TC2:79628;MC=SO:0001583|missense_variant;ORIGIN=1;RS=140307699;Pangolin=ENSG00000169247.13|-2:0.0|45:-0.0
chr5	149026636	578843	G	A	.	.	AF_EXAC=5e-05;ALLELEID=560197;CLNDN=Charcot-Marie-Tooth_disease_type_4;CLNDISDB=MONDO:MONDO:0018995,MedGen:C4082197,Orphanet:ORPHA64749,SNOMED_CT:715795005;CLNHGVS=NC_000005.10:g.149026636G>A;CLNREVSTAT=criteria_provided,_single_submitter;CLNSIG=Uncertain_significance;CLNVC=single_nucleotide_variant;CLNVCSO=SO:0001483;GENEINFO=SH3TC2:79628;MC=SO:0001583|missense_variant;ORIGIN=1;RS=763331671;Pangolin=ENSG00000169247.13|2:0.0|44:-0.0
chr5	149026663	917195	G	T	.	.	ALLELEID=905138;CLNDN=Charcot-Marie-Tooth_disease;CLNDISDB=MONDO:MONDO:0015626,MedGen:C0007959,OMIM:PS118220,Orphanet:ORPHA166,SNOMED_CT:50548001;CLNHGVS=NC_000005.10:g.149026663G>T;CLNREVSTAT=criteria_provided,_single_submitter;CLNSIG=Uncertain_significance;CLNVC=single_nucleotide_variant;CLNVCSO=SO:0001483;GENEINFO=SH3TC2:79628;MC=SO:0001583|missense_variant;ORIGIN=1;Pangolin=ENSG00000169247.13|49:0.02|1:-0.0
chr5	149026668	642184	T	C	.	.	ALLELEID=633607;CLNDN=Charcot-Marie-Tooth_disease_type_4;CLNDISDB=MONDO:MONDO:0018995,MedGen:C4082197,Orphanet:ORPHA64749,SNOMED_CT:715795005;CLNHGVS=NC_000005.10:g.149026668T>C;CLNREVSTAT=criteria_provided,_single_submitter;CLNSIG=Uncertain_significance;CLNVC=single_nucleotide_variant;CLNVCSO=SO:0001483;GENEINFO=SH3TC2:79628;MC=SO:0001583|missense_variant;ORIGIN=1;RS=1580899530;Pangolin=ENSG00000169247.13|44:0.01|12:-0.0
chr5	149026671	246193	T	C	.	.	AF_EXAC=0.0003;AF_TGP=0.0004;ALLELEID=244464;CLNDN=Charcot-Marie-Tooth_disease,_type_4C|Mononeuropathy_of_the_median_nerve,_mild|Charcot-Marie-Tooth_disease|Charcot-Marie-Tooth_disease_type_4|not_specified|not_provided;CLNDISDB=MONDO:MONDO:0011113,MedGen:C1866636,OMIM:601596,Orphanet:ORPHA99949|MONDO:MONDO:0013237,MedGen:C3150596,OMIM:613353|MONDO:MONDO:0015626,MedGen:C0007959,OMIM:PS118220,Orphanet:ORPHA166,SNOMED_CT:50548001|MONDO:MONDO:0018995,MedGen:C4082197,Orphanet:ORPHA64749,SNOMED_CT:715795005|MedGen:CN169374|MedGen:CN517202;CLNHGVS=NC_000005.10:g.149026671T>C;CLNREVSTAT=criteria_provided,_multiple_submitters,_no_conflicts;CLNSIG=Uncertain_significance;CLNVC=single_nucleotide_variant;CLNVCSO=SO:0001483;CLNVI=ARUP_Laboratories,_Molecular_Genetics_and_Genomics,ARUP_Laboratories:115434;GENEINFO=SH3TC2:79628;MC=SO:0001583|missense_variant;ORIGIN=1;RS=575937427;Pangolin=ENSG00000169247.13|-23:0.0|41:-0.01
chr5	149026690	575988	C	A	.	.	ALLELEID=564931;CLNDN=Charcot-Marie-Tooth_disease_type_4;CLNDISDB=MONDO:MONDO:0018995,MedGen:C4082197,Orphanet:ORPHA64749,SNOMED_CT:715795005;CLNHGVS=NC_000005.10:g.149026690C>A;CLNREVSTAT=criteria_provided,_single_submitter;CLNSIG=Uncertain_significance;CLNVC=single_nucleotide_variant;CLNVCSO=SO:0001483;GENEINFO=SH3TC2:79628;MC=SO:0001583|missense_variant;ORIGIN=1;RS=369258246;Pangolin=ENSG00000169247.13|22:0.0|22:-0.0
chr5	149026702	497745	G	C	.	.	ALLELEID=489169;CLNDN=not_provided;CLNDISDB=MedGen:CN517202;CLNHGVS=NC_000005.10:g.149026702G>C;CLNREVSTAT=criteria_provided,_multiple_submitters,_no_conflicts;CLNSIG=Uncertain_significance;CLNVC=single_nucleotide_variant;CLNVCSO=SO:0001483;GENEINFO=SH3TC2:79628;MC=SO:0001583|missense_variant;ORIGIN=1;RS=1554121529;Pangolin=ENSG00000169247.13|10:0.03|50:-0.02
chr5	149026728	407268	A	G	.	.	ALLELEID=394891;CLNDN=Charcot-Marie-Tooth_disease_type_4;CLNDISDB=MONDO:MONDO:0018995,MedGen:C4082197,Orphanet:ORPHA64749,SNOMED_CT:715795005;CLNHGVS=NC_000005.10:g.149026728A>G;CLNREVSTAT=criteria_provided,_single_submitter;CLNSIG=Uncertain_significance;CLNVC=single_nucleotide_variant;CLNVCSO=SO:0001483;GENEINFO=SH3TC2:79628;MC=SO:0001583|missense_variant;ORIGIN=1;RS=1060501469;Pangolin=ENSG00000169247.13|24:0.03|-16:-0.02
chr5	149026731	837335	G	A	.	.	ALLELEID=830478;CLNDN=Charcot-Marie-Tooth_disease_type_4;CLNDISDB=MONDO:MONDO:0018995,MedGen:C4082197,Orphanet:ORPHA64749,SNOMED_CT:715795005;CLNHGVS=NC_000005.10:g.149026731G>A;CLNREVSTAT=criteria_provided,_single_submitter;CLNSIG=Uncertain_significance;CLNVC=single_nucleotide_variant;CLNVCSO=SO:0001483;GENEINFO=SH3TC2:79628;MC=SO:0001583|missense_variant;ORIGIN=1;Pangolin=ENSG00000169247.13|21:0.02|-19:-0.0
chr5	149026752	917273	C	T	.	.	ALLELEID=905139;CLNDN=Charcot-Marie-Tooth_disease;CLNDISDB=MONDO:MONDO:0015626,MedGen:C0007959,OMIM:PS118220,Orphanet:ORPHA166,SNOMED_CT:50548001;CLNHGVS=NC_000005.10:g.149026752C>T;CLNREVSTAT=criteria_provided,_single_submitter;CLNSIG=Uncertain_significance;CLNVC=single_nucleotide_variant;CLNVCSO=SO:0001483;GENEINFO=SH3TC2:79628;MC=SO:0001583|missense_variant;ORIGIN=1;Pangolin=ENSG00000169247.13|-40:0.06|0:-0.22
chr5	149026755	945599	G	A	.	.	ALLELEID=940806;CLNDN=Charcot-Marie-Tooth_disease_type_4;CLNDISDB=MONDO:MONDO:0018995,MedGen:C4082197,Orphanet:ORPHA64749,SNOMED_CT:715795005;CLNHGVS=NC_000005.10:g.149026755G>A;CLNREVSTAT=criteria_provided,_single_submitter;CLNSIG=Uncertain_significance;CLNVC=single_nucleotide_variant;CLNVCSO=SO:0001483;GENEINFO=SH3TC2:79628;MC=SO:0001627|intron_variant;ORIGIN=1;Pangolin=ENSG00000169247.13|-3:0.08|-43:-0.02
chr5	149026766	637865	A	T	.	.	ALLELEID=625741;CLNDN=Charcot-Marie-Tooth_disease;CLNDISDB=MONDO:MONDO:0015626,MedGen:C0007959,OMIM:PS118220,Orphanet:ORPHA166,SNOMED_CT:50548001;CLNHGVS=NC_000005.10:g.149026766A>T;CLNREVSTAT=no_assertion_criteria_provided;CLNSIG=Uncertain_significance;CLNVC=single_nucleotide_variant;CLNVCSO=SO:0001483;GENEINFO=SH3TC2:79628;ORIGIN=1;RS=1580899613;Pangolin=ENSG00000169247.13|-2:0.09|-14:-0.63
chr5	149026852	946092	ATACT	A	.	.	ALLELEID=940807;CLNDN=Charcot-Marie-Tooth_disease_type_4;CLNDISDB=MONDO:MONDO:0018995,MedGen:C4082197,Orphanet:ORPHA64749,SNOMED_CT:715795005;CLNHGVS=NC_000005.10:g.149026853TACT[1];CLNREVSTAT=criteria_provided,_single_submitter;CLNSIG=Uncertain_significance;CLNVC=Microsatellite;CLNVCSO=SO:0000289;CLNVI=Invitae:6575487;GENEINFO=SH3TC2:79628;MC=SO:0001575|splice_donor_variant;ORIGIN=1;Pangolin=ENSG00000169247.13|0:0.0|8:-0.62
chr5	149026868	959320	T	G	.	.	ALLELEID=944463;CLNDN=Charcot-Marie-Tooth_disease_type_4;CLNDISDB=MONDO:MONDO:0018995,MedGen:C4082197,Orphanet:ORPHA64749,SNOMED_CT:715795005;CLNHGVS=NC_000005.10:g.149026868T>G;CLNREVSTAT=criteria_provided,_single_submitter;CLNSIG=Uncertain_significance;CLNVC=single_nucleotide_variant;CLNVCSO=SO:0001483;GENEINFO=SH3TC2:79628;MC=SO:0001583|missense_variant;ORIGIN=1;Pangolin=ENSG00000169247.13|1:0.0|-8:-0.02
chr5	149026871	963462	C	T	.	.	ALLELEID=944464;CLNDN=Charcot-Marie-Tooth_disease_type_4;CLNDISDB=MONDO:MONDO:0018995,MedGen:C4082197,Orphanet:ORPHA64749,SNOMED_CT:715795005;CLNHGVS=NC_000005.10:g.149026871C>T;CLNREVSTAT=criteria_provided,_single_submitter;CLNSIG=Uncertain_significance;CLNVC=single_nucleotide_variant;CLNVCSO=SO:0001483;GENEINFO=SH3TC2:79628;MC=SO:0001583|missense_variant;ORIGIN=1;Pangolin=ENSG00000169247.13|-15:0.0|-11:-0.05
chr5	149026874	855870	T	G	.	.	ALLELEID=830479;CLNDN=Charcot-Marie-Tooth_disease_type_4;CLNDISDB=MONDO:MONDO:0018995,MedGen:C4082197,Orphanet:ORPHA64749,SNOMED_CT:715795005;CLNHGVS=NC_000005.10:g.149026874T>G;CLNREVSTAT=criteria_provided,_single_submitter;CLNSIG=Uncertain_significance;CLNVC=single_nucleotide_variant;CLNVCSO=SO:0001483;GENEINFO=SH3TC2:79628;MC=SO:0001583|missense_variant;ORIGIN=1;Pangolin=ENSG00000169247.13|-18:0.0|-14:-0.02
chr5	149026883	975104	C	A	.	.	ALLELEID=963396;CLNDN=Charcot-Marie-Tooth_disease,_type_4C;CLNDISDB=MONDO:MONDO:0011113,MedGen:C1866636,OMIM:601596,Orphanet:ORPHA99949;CLNHGVS=NC_000005.10:g.149026883C>A;CLNREVSTAT=criteria_provided,_single_submitter;CLNSIG=Uncertain_significance;CLNVC=single_nucleotide_variant;CLNVCSO=SO:0001483;GENEINFO=SH3TC2:79628;MC=SO:0001583|missense_variant;ORIGIN=1;Pangolin=ENSG00000169247.13|-7:0.0|-23:-0.04
chr5	149026896	999487	C	A	.	.	ALLELEID=990763;CLNDN=Charcot-Marie-Tooth_disease_type_4;CLNDISDB=MONDO:MONDO:0018995,MedGen:C4082197,Orphanet:ORPHA64749,SNOMED_CT:715795005;CLNHGVS=NC_000005.10:g.149026896C>A;CLNREVSTAT=criteria_provided,_single_submitter;CLNSIG=Uncertain_significance;CLNVC=single_nucleotide_variant;CLNVCSO=SO:0001483;GENEINFO=SH3TC2:79628;MC=SO:0001583|missense_variant;ORIGIN=1;Pangolin=ENSG00000169247.13|-20:0.0|-36:-0.06
chr5	149026914	917282	G	T	.	.	ALLELEID=905140;CLNDN=Charcot-Marie-Tooth_disease;CLNDISDB=MONDO:MONDO:0015626,MedGen:C0007959,OMIM:PS118220,Orphanet:ORPHA166,SNOMED_CT:50548001;CLNHGVS=NC_000005.10:g.149026914G>T;CLNREVSTAT=criteria_provided,_single_submitter;CLNSIG=Uncertain_significance;CLNVC=single_nucleotide_variant;CLNVCSO=SO:0001483;GENEINFO=SH3TC2:79628;MC=SO:0001583|missense_variant;ORIGIN=1;Pangolin=ENSG00000169247.13|12:0.0|-38:-0.0
chr5	149026920	448368	G	A	.	.	AF_ESP=0.00054;AF_EXAC=0.00034;AF_TGP=0.0002;ALLELEID=440870;CLNDN=Charcot-Marie-Tooth_disease,_type_4C|Mononeuropathy_of_the_median_nerve,_mild|Charcot-Marie-Tooth_disease|Charcot-Marie-Tooth_disease_type_4|not_specified|not_provided;CLNDISDB=MONDO:MONDO:0011113,MedGen:C1866636,OMIM:601596,Orphanet:ORPHA99949|MONDO:MONDO:0013237,MedGen:C3150596,OMIM:613353|MONDO:MONDO:0015626,MedGen:C0007959,OMIM:PS118220,Orphanet:ORPHA166,SNOMED_CT:50548001|MONDO:MONDO:0018995,MedGen:C4082197,Orphanet:ORPHA64749,SNOMED_CT:715795005|MedGen:CN169374|MedGen:CN517202;CLNHGVS=NC_000005.10:g.149026920G>A;CLNREVSTAT=criteria_provided,_multiple_submitters,_no_conflicts;CLNSIG=Uncertain_significance;CLNVC=single_nucleotide_variant;CLNVCSO=SO:0001483;CLNVI=Illumina_Clinical_Services_Laboratory,Illumina:1389109;GENEINFO=SH3TC2:79628;MC=SO:0001583|missense_variant;ORIGIN=1;RS=144688852;Pangolin=ENSG00000169247.13|-44:0.0|26:-0.0
chr5	149026952	1003160	G	A	.	.	ALLELEID=990764;CLNDN=Charcot-Marie-Tooth_disease_type_4;CLNDISDB=MONDO:MONDO:0018995,MedGen:C4082197,Orphanet:ORPHA64749,SNOMED_CT:715795005;CLNHGVS=NC_000005.10:g.149026952G>A;CLNREVSTAT=criteria_provided,_single_submitter;CLNSIG=Uncertain_significance;CLNVC=single_nucleotide_variant;CLNVCSO=SO:0001483;GENEINFO=SH3TC2:79628;MC=SO:0001583|missense_variant;ORIGIN=1;Pangolin=ENSG00000169247.13|-6:0.0|49:-0.0
chr5	149026988	954703	G	A	.	.	ALLELEID=944465;CLNDN=Charcot-Marie-Tooth_disease_type_4;CLNDISDB=MONDO:MONDO:0018995,MedGen:C4082197,Orphanet:ORPHA64749,SNOMED_CT:715795005;CLNHGVS=NC_000005.10:g.149026988G>A;CLNREVSTAT=criteria_provided,_single_submitter;CLNSIG=Uncertain_significance;CLNVC=single_nucleotide_variant;CLNVCSO=SO:0001483;GENEINFO=SH3TC2:79628;MC=SO:0001583|missense_variant;ORIGIN=1;Pangolin=ENSG00000169247.13|-42:0.0|40:-0.01
chr5	149026989	833911	T	A	.	.	ALLELEID=821905;CLNDN=Charcot-Marie-Tooth_disease_type_4|not_provided;CLNDISDB=MONDO:MONDO:0018995,MedGen:C4082197,Orphanet:ORPHA64749,SNOMED_CT:715795005|MedGen:CN517202;CLNHGVS=NC_000005.10:g.149026989T>A;CLNREVSTAT=criteria_provided,_conflicting_interpretations;CLNSIG=Conflicting_interpretations_of_pathogenicity;CLNSIGCONF=Likely_benign(1),Uncertain_significance(1);CLNVC=single_nucleotide_variant;CLNVCSO=SO:0001483;GENEINFO=SH3TC2:79628;MC=SO:0001583|missense_variant;ORIGIN=1;Pangolin=ENSG00000169247.13|-43:0.0|39:-0.01
chr5	149027036	694971	A	G	.	.	ALLELEID=682989;CLNDN=Charcot-Marie-Tooth_disease,_type_I;CLNDISDB=MONDO:MONDO:0019011,MedGen:C0751036,Orphanet:ORPHA65753,SNOMED_CT:398040009;CLNHGVS=NC_000005.10:g.149027036A>G;CLNREVSTAT=no_assertion_criteria_provided;CLNSIG=Uncertain_significance;CLNVC=single_nucleotide_variant;CLNVCSO=SO:0001483;GENEINFO=SH3TC2:79628;MC=SO:0001583|missense_variant;ORIGIN=1;RS=112337746;Pangolin=ENSG00000169247.13|-35:0.0|-8:-0.02
chr5	149027058	637863	G	A	.	.	AF_EXAC=1e-05;ALLELEID=625119;CLNDN=Charcot-Marie-Tooth_disease;CLNDISDB=MONDO:MONDO:0015626,MedGen:C0007959,OMIM:PS118220,Orphanet:ORPHA166,SNOMED_CT:50548001;CLNHGVS=NC_000005.10:g.149027058G>A;CLNREVSTAT=no_assertion_criteria_provided;CLNSIG=Uncertain_significance;CLNVC=single_nucleotide_variant;CLNVCSO=SO:0001483;GENEINFO=SH3TC2:79628;MC=SO:0001587|nonsense;ORIGIN=1;RS=757797985;Pangolin=ENSG00000169247.13|-30:0.03|21:-0.0
chr5	149027061	219705	C	T	.	.	AF_EXAC=1e-05;ALLELEID=221610;CLNDN=Charcot-Marie-Tooth_disease,_type_4C|Mononeuropathy_of_the_median_nerve,_mild|Charcot-Marie-Tooth_disease_type_4|not_provided;CLNDISDB=MONDO:MONDO:0011113,MedGen:C1866636,OMIM:601596,Orphanet:ORPHA99949|MONDO:MONDO:0013237,MedGen:C3150596,OMIM:613353|MONDO:MONDO:0018995,MedGen:C4082197,Orphanet:ORPHA64749,SNOMED_CT:715795005|MedGen:CN517202;CLNHGVS=NC_000005.10:g.149027061C>T;CLNREVSTAT=criteria_provided,_multiple_submitters,_no_conflicts;CLNSIG=Uncertain_significance;CLNVC=single_nucleotide_variant;CLNVCSO=SO:0001483;CLNVI=Illumina_Clinical_Services_Laboratory,Illumina:125153;GENEINFO=SH3TC2:79628;MC=SO:0001583|missense_variant;ORIGIN=1;RS=779223727;Pangolin=ENSG00000169247.13|-35:0.0|-33:-0.01
chr5	149027075	351904	C	T	.	.	AF_EXAC=1e-05;ALLELEID=296216;CLNDN=Charcot-Marie-Tooth_disease,_type_4C|Mononeuropathy_of_the_median_nerve,_mild;CLNDISDB=MONDO:MONDO:0011113,MedGen:C1866636,OMIM:601596,Orphanet:ORPHA99949|MONDO:MONDO:0013237,MedGen:C3150596,OMIM:613353;CLNHGVS=NC_000005.10:g.149027075C>T;CLNREVSTAT=criteria_provided,_single_submitter;CLNSIG=Uncertain_significance;CLNVC=single_nucleotide_variant;CLNVCSO=SO:0001483;CLNVI=Illumina_Clinical_Services_Laboratory,Illumina:287140;GENEINFO=SH3TC2:79628;MC=SO:0001583|missense_variant;ORIGIN=1;RS=780085307;Pangolin=ENSG00000169247.13|4:0.0|-47:-0.01
chr5	149027090	21695	T	A	.	.	ALLELEID=34547;CLNDN=Charcot-Marie-Tooth_disease,_type_4C|Charcot-Marie-Tooth_disease;CLNDISDB=MONDO:MONDO:0011113,MedGen:C1866636,OMIM:601596,Orphanet:ORPHA99949|MONDO:MONDO:0015626,MedGen:C0007959,OMIM:PS118220,Orphanet:ORPHA166,SNOMED_CT:50548001;CLNHGVS=NC_000005.10:g.149027090T>A;CLNREVSTAT=no_assertion_criteria_provided;CLNSIG=Conflicting_interpretations_of_pathogenicity;CLNSIGCONF=Pathogenic(1),Uncertain_significance(1);CLNVC=single_nucleotide_variant;CLNVCSO=SO:0001483;GENEINFO=SH3TC2:79628;MC=SO:0001583|missense_variant;ORIGIN=1;RS=80338930;Pangolin=ENSG00000169247.13|38:0.0|37:-0.0
chr5	149027099	637407	G	T	.	.	ALLELEID=625120;CLNDN=Charcot-Marie-Tooth_disease;CLNDISDB=MONDO:MONDO:0015626,MedGen:C0007959,OMIM:PS118220,Orphanet:ORPHA166,SNOMED_CT:50548001;CLNHGVS=NC_000005.10:g.149027099G>T;CLNREVSTAT=no_assertion_criteria_provided;CLNSIG=Uncertain_significance;CLNVC=single_nucleotide_variant;CLNVCSO=SO:0001483;GENEINFO=SH3TC2:79628;MC=SO:0001583|missense_variant;ORIGIN=1;RS=1580899932;Pangolin=ENSG00000169247.13|28:0.0|29:-0.0
chr5	149027123	849133	C	T	.	.	ALLELEID=830480;CLNDN=Charcot-Marie-Tooth_disease_type_4;CLNDISDB=MONDO:MONDO:0018995,MedGen:C4082197,Orphanet:ORPHA64749,SNOMED_CT:715795005;CLNHGVS=NC_000005.10:g.149027123C>T;CLNREVSTAT=criteria_provided,_single_submitter;CLNSIG=Uncertain_significance;CLNVC=single_nucleotide_variant;CLNVCSO=SO:0001483;GENEINFO=SH3TC2:79628;MC=SO:0001583|missense_variant;ORIGIN=1;Pangolin=ENSG00000169247.13|14:0.0|5:-0.01
chr5	149027150	647077	C	G	.	.	ALLELEID=633608;CLNDN=Charcot-Marie-Tooth_disease_type_4;CLNDISDB=MONDO:MONDO:0018995,MedGen:C4082197,Orphanet:ORPHA64749,SNOMED_CT:715795005;CLNHGVS=NC_000005.10:g.149027150C>G;CLNREVSTAT=criteria_provided,_single_submitter;CLNSIG=Uncertain_significance;CLNVC=single_nucleotide_variant;CLNVCSO=SO:0001483;GENEINFO=SH3TC2:79628;MC=SO:0001583|missense_variant;ORIGIN=1;RS=142971473;Pangolin=ENSG00000169247.13|-22:0.0|40:-0.0
chr5	149027150	476901	C	T	.	.	AF_ESP=0.00015;AF_TGP=0.0002;ALLELEID=455264;CLNDN=Charcot-Marie-Tooth_disease|Charcot-Marie-Tooth_disease_type_4|not_provided;CLNDISDB=MONDO:MONDO:0015626,MedGen:C0007959,OMIM:PS118220,Orphanet:ORPHA166,SNOMED_CT:50548001|MONDO:MONDO:0018995,MedGen:C4082197,Orphanet:ORPHA64749,SNOMED_CT:715795005|MedGen:CN517202;CLNHGVS=NC_000005.10:g.149027150C>T;CLNREVSTAT=criteria_provided,_multiple_submitters,_no_conflicts;CLNSIG=Uncertain_significance;CLNVC=single_nucleotide_variant;CLNVCSO=SO:0001483;GENEINFO=SH3TC2:79628;MC=SO:0001583|missense_variant;ORIGIN=1;RS=142971473;Pangolin=ENSG00000169247.13|-23:0.0|-22:-0.0
chr5	149027151	284014	G	A	.	.	AF_ESP=8e-05;AF_EXAC=6e-05;ALLELEID=268251;CLNDN=Charcot-Marie-Tooth_disease|not_provided;CLNDISDB=MONDO:MONDO:0015626,MedGen:C0007959,OMIM:PS118220,Orphanet:ORPHA166,SNOMED_CT:50548001|MedGen:CN517202;CLNHGVS=NC_000005.10:g.149027151G>A;CLNREVSTAT=criteria_provided,_multiple_submitters,_no_conflicts;CLNSIG=Uncertain_significance;CLNVC=single_nucleotide_variant;CLNVCSO=SO:0001483;GENEINFO=SH3TC2:79628;MC=SO:0001583|missense_variant;ORIGIN=1;RS=147490172;Pangolin=ENSG00000169247.13|39:0.01|-23:-0.01
chr5	149027154	476900	G	A	.	.	AF_ESP=8e-05;AF_EXAC=2e-05;ALLELEID=455267;CLNDN=Distal_spinal_muscular_atrophy|Charcot-Marie-Tooth_disease_type_4;CLNDISDB=MONDO:MONDO:0018894,MedGen:C0393541,Orphanet:ORPHA53739,SNOMED_CT:230247001|MONDO:MONDO:0018995,MedGen:C4082197,Orphanet:ORPHA64749,SNOMED_CT:715795005;CLNHGVS=NC_000005.10:g.149027154G>A;CLNREVSTAT=criteria_provided,_single_submitter;CLNSIG=Uncertain_significance;CLNVC=single_nucleotide_variant;CLNVCSO=SO:0001483;GENEINFO=SH3TC2:79628;MC=SO:0001583|missense_variant;ORIGIN=1;RS=139958177;Pangolin=ENSG00000169247.13|36:0.0|-26:-0.0
chr5	149027154	1059406	G	C	.	.	ALLELEID=1043429;CLNDN=Charcot-Marie-Tooth_disease_type_4;CLNDISDB=MONDO:MONDO:0018995,MedGen:C4082197,Orphanet:ORPHA64749,SNOMED_CT:715795005;CLNHGVS=NC_000005.10:g.149027154G>C;CLNREVSTAT=criteria_provided,_single_submitter;CLNSIG=Uncertain_significance;CLNVC=single_nucleotide_variant;CLNVCSO=SO:0001483;GENEINFO=SH3TC2:79628;MC=SO:0001583|missense_variant;ORIGIN=1;Pangolin=ENSG00000169247.13|36:0.0|-26:-0.0
chr5	149027178	917196	C	T	.	.	ALLELEID=905142;CLNDN=Charcot-Marie-Tooth_disease;CLNDISDB=MONDO:MONDO:0015626,MedGen:C0007959,OMIM:PS118220,Orphanet:ORPHA166,SNOMED_CT:50548001;CLNHGVS=NC_000005.10:g.149027178C>T;CLNREVSTAT=criteria_provided,_single_submitter;CLNSIG=Uncertain_significance;CLNVC=single_nucleotide_variant;CLNVCSO=SO:0001483;GENEINFO=SH3TC2:79628;MC=SO:0001583|missense_variant;ORIGIN=1;Pangolin=ENSG00000169247.13|-50:0.0|12:-0.0
chr5	149027180	543360	C	T	.	.	AF_EXAC=4e-05;ALLELEID=520911;CLNDN=Charcot-Marie-Tooth_disease_type_4;CLNDISDB=MONDO:MONDO:0018995,MedGen:C4082197,Orphanet:ORPHA64749,SNOMED_CT:715795005;CLNHGVS=NC_000005.10:g.149027180C>T;CLNREVSTAT=criteria_provided,_single_submitter;CLNSIG=Uncertain_significance;CLNVC=single_nucleotide_variant;CLNVCSO=SO:0001483;GENEINFO=SH3TC2:79628;MC=SO:0001583|missense_variant;ORIGIN=1;RS=751621364;Pangolin=ENSG00000169247.13|-1:0.01|10:-0.0
chr5	149027181	245730	G	A	.	.	AF_ESP=8e-05;AF_EXAC=4e-05;AF_TGP=0.0002;ALLELEID=244465;CLNDN=Charcot-Marie-Tooth_disease_type_4|not_provided;CLNDISDB=MONDO:MONDO:0018995,MedGen:C4082197,Orphanet:ORPHA64749,SNOMED_CT:715795005|MedGen:CN517202;CLNHGVS=NC_000005.10:g.149027181G>A;CLNREVSTAT=criteria_provided,_multiple_submitters,_no_conflicts;CLNSIG=Uncertain_significance;CLNVC=single_nucleotide_variant;CLNVCSO=SO:0001483;GENEINFO=SH3TC2:79628;MC=SO:0001583|missense_variant;ORIGIN=1;RS=144655516;Pangolin=ENSG00000169247.13|9:0.0|8:-0.0
chr5	149027183	580027	C	G	.	.	ALLELEID=560312;CLNDN=Charcot-Marie-Tooth_disease_type_4;CLNDISDB=MONDO:MONDO:0018995,MedGen:C4082197,Orphanet:ORPHA64749,SNOMED_CT:715795005;CLNHGVS=NC_000005.10:g.149027183C>G;CLNREVSTAT=criteria_provided,_single_submitter;CLNSIG=Uncertain_significance;CLNVC=single_nucleotide_variant;CLNVCSO=SO:0001483;GENEINFO=SH3TC2:79628;MC=SO:0001583|missense_variant;ORIGIN=1;RS=749133472;Pangolin=ENSG00000169247.13|7:0.0|6:-0.0
chr5	149027204	476899	C	A	.	.	ALLELEID=454724;CLNDN=Charcot-Marie-Tooth_disease,_type_4C|Mononeuropathy_of_the_median_nerve,_mild|Charcot-Marie-Tooth_disease|Charcot-Marie-Tooth_disease_type_4;CLNDISDB=MONDO:MONDO:0011113,MedGen:C1866636,OMIM:601596,Orphanet:ORPHA99949|MONDO:MONDO:0013237,MedGen:C3150596,OMIM:613353|MONDO:MONDO:0015626,MedGen:C0007959,OMIM:PS118220,Orphanet:ORPHA166,SNOMED_CT:50548001|MONDO:MONDO:0018995,MedGen:C4082197,Orphanet:ORPHA64749,SNOMED_CT:715795005;CLNHGVS=NC_000005.10:g.149027204C>A;CLNREVSTAT=criteria_provided,_multiple_submitters,_no_conflicts;CLNSIG=Uncertain_significance;CLNVC=single_nucleotide_variant;CLNVCSO=SO:0001483;GENEINFO=SH3TC2:79628;MC=SO:0001583|missense_variant;ORIGIN=1;RS=1463859150;Pangolin=ENSG00000169247.13|2:0.0|-14:-0.0
chr5	149027204	543347	C	T	.	.	ALLELEID=520913;CLNDN=Charcot-Marie-Tooth_disease_type_4;CLNDISDB=MONDO:MONDO:0018995,MedGen:C4082197,Orphanet:ORPHA64749,SNOMED_CT:715795005;CLNHGVS=NC_000005.10:g.149027204C>T;CLNREVSTAT=criteria_provided,_single_submitter;CLNSIG=Uncertain_significance;CLNVC=single_nucleotide_variant;CLNVCSO=SO:0001483;GENEINFO=SH3TC2:79628;MC=SO:0001583|missense_variant;ORIGIN=1;RS=1463859150;Pangolin=ENSG00000169247.13|-14:0.0|7:-0.0
chr5	149027216	857705	T	C	.	.	ALLELEID=830481;CLNDN=Charcot-Marie-Tooth_disease_type_4;CLNDISDB=MONDO:MONDO:0018995,MedGen:C4082197,Orphanet:ORPHA64749,SNOMED_CT:715795005;CLNHGVS=NC_000005.10:g.149027216T>C;CLNREVSTAT=criteria_provided,_single_submitter;CLNSIG=Uncertain_significance;CLNVC=single_nucleotide_variant;CLNVCSO=SO:0001483;GENEINFO=SH3TC2:79628;MC=SO:0001583|missense_variant;ORIGIN=1;Pangolin=ENSG00000169247.13|-26:0.0|-27:-0.0
chr5	149027226	245765	C	T	.	.	ALLELEID=244466;CLNDN=not_provided;CLNDISDB=MedGen:CN517202;CLNHGVS=NC_000005.10:g.149027226C>T;CLNREVSTAT=criteria_provided,_single_submitter;CLNSIG=Uncertain_significance;CLNVC=single_nucleotide_variant;CLNVCSO=SO:0001483;GENEINFO=SH3TC2:79628;MC=SO:0001583|missense_variant;ORIGIN=1;RS=768389060;Pangolin=ENSG00000169247.13|-36:0.0|-15:-0.0
chr5	149027240	476898	C	T	.	.	AF_ESP=0.00015;AF_EXAC=4e-05;ALLELEID=455273;CLNDN=Charcot-Marie-Tooth_disease|Charcot-Marie-Tooth_disease_type_4;CLNDISDB=MONDO:MONDO:0015626,MedGen:C0007959,OMIM:PS118220,Orphanet:ORPHA166,SNOMED_CT:50548001|MONDO:MONDO:0018995,MedGen:C4082197,Orphanet:ORPHA64749,SNOMED_CT:715795005;CLNHGVS=NC_000005.10:g.149027240C>T;CLNREVSTAT=criteria_provided,_multiple_submitters,_no_conflicts;CLNSIG=Uncertain_significance;CLNVC=single_nucleotide_variant;CLNVCSO=SO:0001483;GENEINFO=SH3TC2:79628;MC=SO:0001583|missense_variant;ORIGIN=1;RS=375034766;Pangolin=ENSG00000169247.13|-50:0.0|-29:-0.0
chr5	149027262	476897	A	G	.	.	ALLELEID=455280;CLNDN=Charcot-Marie-Tooth_disease_type_4;CLNDISDB=MONDO:MONDO:0018995,MedGen:C4082197,Orphanet:ORPHA64749,SNOMED_CT:715795005;CLNHGVS=NC_000005.10:g.149027262A>G;CLNREVSTAT=criteria_provided,_single_submitter;CLNSIG=Uncertain_significance;CLNVC=single_nucleotide_variant;CLNVCSO=SO:0001483;GENEINFO=SH3TC2:79628;MC=SO:0001583|missense_variant;ORIGIN=1;RS=1554121601;Pangolin=ENSG00000169247.13|44:0.0|-12:-0.0
chr5	149027299	917193	C	A	.	.	ALLELEID=905146;CLNDN=Charcot-Marie-Tooth_disease|Charcot-Marie-Tooth_disease_type_4;CLNDISDB=MONDO:MONDO:0015626,MedGen:C0007959,OMIM:PS118220,Orphanet:ORPHA166,SNOMED_CT:50548001|MONDO:MONDO:0018995,MedGen:C4082197,Orphanet:ORPHA64749,SNOMED_CT:715795005;CLNHGVS=NC_000005.10:g.149027299C>A;CLNREVSTAT=criteria_provided,_multiple_submitters,_no_conflicts;CLNSIG=Uncertain_significance;CLNVC=single_nucleotide_variant;CLNVCSO=SO:0001483;GENEINFO=SH3TC2:79628;MC=SO:0001583|missense_variant;ORIGIN=1;Pangolin=ENSG00000169247.13|-18:0.0|-10:-0.0
chr5	149027325	578181	C	T	.	.	AF_ESP=8e-05;AF_EXAC=6e-05;ALLELEID=564936;CLNDN=Charcot-Marie-Tooth_disease_type_4;CLNDISDB=MONDO:MONDO:0018995,MedGen:C4082197,Orphanet:ORPHA64749,SNOMED_CT:715795005;CLNHGVS=NC_000005.10:g.149027325C>T;CLNREVSTAT=criteria_provided,_single_submitter;CLNSIG=Uncertain_significance;CLNVC=single_nucleotide_variant;CLNVCSO=SO:0001483;GENEINFO=SH3TC2:79628;MC=SO:0001583|missense_variant;ORIGIN=1;RS=377434575;Pangolin=ENSG00000169247.13|-19:0.0|-36:-0.0
chr5	149027334	351905	G	A	.	.	AF_EXAC=1e-05;ALLELEID=296219;CLNDN=Charcot-Marie-Tooth_disease,_type_4C|Mononeuropathy_of_the_median_nerve,_mild|Charcot-Marie-Tooth_disease_type_4;CLNDISDB=MONDO:MONDO:0011113,MedGen:C1866636,OMIM:601596,Orphanet:ORPHA99949|MONDO:MONDO:0013237,MedGen:C3150596,OMIM:613353|MONDO:MONDO:0018995,MedGen:C4082197,Orphanet:ORPHA64749,SNOMED_CT:715795005;CLNHGVS=NC_000005.10:g.149027334G>A;CLNREVSTAT=criteria_provided,_multiple_submitters,_no_conflicts;CLNSIG=Uncertain_significance;CLNVC=single_nucleotide_variant;CLNVCSO=SO:0001483;CLNVI=Illumina_Clinical_Services_Laboratory,Illumina:788079;GENEINFO=SH3TC2:79628;MC=SO:0001583|missense_variant;ORIGIN=1;RS=764616291;Pangolin=ENSG00000169247.13|27:0.0|-28:-0.0
chr5	149027380	966685	C	A	.	.	ALLELEID=954079;CLNDN=Charcot-Marie-Tooth_disease_type_4;CLNDISDB=MONDO:MONDO:0018995,MedGen:C4082197,Orphanet:ORPHA64749,SNOMED_CT:715795005;CLNHGVS=NC_000005.10:g.149027380C>A;CLNREVSTAT=criteria_provided,_single_submitter;CLNSIG=Uncertain_significance;CLNVC=single_nucleotide_variant;CLNVCSO=SO:0001483;GENEINFO=SH3TC2:79628;MC=SO:0001583|missense_variant;ORIGIN=1;Pangolin=ENSG00000169247.13|40:0.0|-19:-0.01
chr5	149027384	407263	G	A	.	.	AF_ESP=8e-05;AF_EXAC=2e-05;ALLELEID=394834;CLNDN=Charcot-Marie-Tooth_disease_type_4;CLNDISDB=MONDO:MONDO:0018995,MedGen:C4082197,Orphanet:ORPHA64749,SNOMED_CT:715795005;CLNHGVS=NC_000005.10:g.149027384G>A;CLNREVSTAT=criteria_provided,_single_submitter;CLNSIG=Uncertain_significance;CLNVC=single_nucleotide_variant;CLNVCSO=SO:0001483;GENEINFO=SH3TC2:79628;MC=SO:0001583|missense_variant;ORIGIN=1;RS=377372640;Pangolin=ENSG00000169247.13|2:0.0|-23:-0.01
chr5	149027415	917281	G	A	.	.	ALLELEID=905147;CLNDN=Charcot-Marie-Tooth_disease;CLNDISDB=MONDO:MONDO:0015626,MedGen:C0007959,OMIM:PS118220,Orphanet:ORPHA166,SNOMED_CT:50548001;CLNHGVS=NC_000005.10:g.149027415G>A;CLNREVSTAT=criteria_provided,_single_submitter;CLNSIG=Uncertain_significance;CLNVC=single_nucleotide_variant;CLNVCSO=SO:0001483;GENEINFO=SH3TC2:79628;MC=SO:0001583|missense_variant;ORIGIN=1;Pangolin=ENSG00000169247.13|-6:0.0|5:-0.0
chr5	149027421	958114	T	C	.	.	ALLELEID=944466;CLNDN=Charcot-Marie-Tooth_disease_type_4;CLNDISDB=MONDO:MONDO:0018995,MedGen:C4082197,Orphanet:ORPHA64749,SNOMED_CT:715795005;CLNHGVS=NC_000005.10:g.149027421T>C;CLNREVSTAT=criteria_provided,_single_submitter;CLNSIG=Uncertain_significance;CLNVC=single_nucleotide_variant;CLNVCSO=SO:0001483;GENEINFO=SH3TC2:79628;MC=SO:0001583|missense_variant;ORIGIN=1;Pangolin=ENSG00000169247.13|14:0.0|-1:-0.0
chr5	149027423	1025505	T	C	.	.	ALLELEID=1005954;CLNDN=Charcot-Marie-Tooth_disease_type_4;CLNDISDB=MONDO:MONDO:0018995,MedGen:C4082197,Orphanet:ORPHA64749,SNOMED_CT:715795005;CLNHGVS=NC_000005.10:g.149027423T>C;CLNREVSTAT=criteria_provided,_single_submitter;CLNSIG=Uncertain_significance;CLNVC=single_nucleotide_variant;CLNVCSO=SO:0001483;GENEINFO=SH3TC2:79628;MC=SO:0001583|missense_variant;ORIGIN=1;Pangolin=ENSG00000169247.13|12:0.0|-3:-0.0
chr5	149027426	245704	T	C	.	.	AF_ESP=0.00038;AF_EXAC=7e-05;AF_TGP=0.0002;ALLELEID=244468;CLNDN=Charcot-Marie-Tooth_disease_type_4|not_provided;CLNDISDB=MONDO:MONDO:0018995,MedGen:C4082197,Orphanet:ORPHA64749,SNOMED_CT:715795005|MedGen:CN517202;CLNHGVS=NC_000005.10:g.149027426T>C;CLNREVSTAT=criteria_provided,_conflicting_interpretations;CLNSIG=Conflicting_interpretations_of_pathogenicity;CLNSIGCONF=Likely_benign(1),Uncertain_significance(1);CLNVC=single_nucleotide_variant;CLNVCSO=SO:0001483;GENEINFO=SH3TC2:79628;MC=SO:0001583|missense_variant;ORIGIN=1;RS=151317042;Pangolin=ENSG00000169247.13|9:0.0|-6:-0.0
chr5	149027427	649013	C	T	.	.	AF_EXAC=1e-05;ALLELEID=633609;CLNDN=Charcot-Marie-Tooth_disease,_type_4C|Mononeuropathy_of_the_median_nerve,_mild|Charcot-Marie-Tooth_disease_type_4;CLNDISDB=MONDO:MONDO:0011113,MedGen:C1866636,OMIM:601596,Orphanet:ORPHA99949|MONDO:MONDO:0013237,MedGen:C3150596,OMIM:613353|MONDO:MONDO:0018995,MedGen:C4082197,Orphanet:ORPHA64749,SNOMED_CT:715795005;CLNHGVS=NC_000005.10:g.149027427C>T;CLNREVSTAT=criteria_provided,_multiple_submitters,_no_conflicts;CLNSIG=Uncertain_significance;CLNVC=single_nucleotide_variant;CLNVCSO=SO:0001483;CLNVI=Illumina_Clinical_Services_Laboratory,Illumina:1313216;GENEINFO=SH3TC2:79628;MC=SO:0001583|missense_variant;ORIGIN=1;RS=764436192;Pangolin=ENSG00000169247.13|-3:0.0|-7:-0.0
chr5	149027428	220505	G	A	.	.	AF_ESP=0.00062;AF_EXAC=0.00018;AF_TGP=0.0002;ALLELEID=221611;CLNDN=Charcot-Marie-Tooth_disease,_type_4C|Mononeuropathy_of_the_median_nerve,_mild|Charcot-Marie-Tooth_disease|Charcot-Marie-Tooth_disease_type_4;CLNDISDB=MONDO:MONDO:0011113,MedGen:C1866636,OMIM:601596,Orphanet:ORPHA99949|MONDO:MONDO:0013237,MedGen:C3150596,OMIM:613353|MONDO:MONDO:0015626,MedGen:C0007959,OMIM:PS118220,Orphanet:ORPHA166,SNOMED_CT:50548001|MONDO:MONDO:0018995,MedGen:C4082197,Orphanet:ORPHA64749,SNOMED_CT:715795005;CLNHGVS=NC_000005.10:g.149027428G>A;CLNREVSTAT=criteria_provided,_conflicting_interpretations;CLNSIG=Conflicting_interpretations_of_pathogenicity;CLNSIGCONF=Likely_benign(2),Uncertain_significance(2);CLNVC=single_nucleotide_variant;CLNVCSO=SO:0001483;CLNVI=Illumina_Clinical_Services_Laboratory,Illumina:144748;GENEINFO=SH3TC2:79628;MC=SO:0001819|synonymous_variant;ORIGIN=1;RS=140829706;Pangolin=ENSG00000169247.13|-9:0.0|-8:-0.0
chr5	149027444	650878	A	G	.	.	ALLELEID=633610;CLNDN=Charcot-Marie-Tooth_disease_type_4;CLNDISDB=MONDO:MONDO:0018995,MedGen:C4082197,Orphanet:ORPHA64749,SNOMED_CT:715795005;CLNHGVS=NC_000005.10:g.149027444A>G;CLNREVSTAT=criteria_provided,_single_submitter;CLNSIG=Uncertain_significance;CLNVC=single_nucleotide_variant;CLNVCSO=SO:0001483;GENEINFO=SH3TC2:79628;MC=SO:0001583|missense_variant;ORIGIN=1;RS=1580900331;Pangolin=ENSG00000169247.13|-24:0.0|-9:-0.0
chr5	149027447	476896	A	G	.	.	AF_EXAC=1e-05;ALLELEID=454727;CLNDN=Charcot-Marie-Tooth_disease_type_4;CLNDISDB=MONDO:MONDO:0018995,MedGen:C4082197,Orphanet:ORPHA64749,SNOMED_CT:715795005;CLNHGVS=NC_000005.10:g.149027447A>G;CLNREVSTAT=criteria_provided,_single_submitter;CLNSIG=Uncertain_significance;CLNVC=single_nucleotide_variant;CLNVCSO=SO:0001483;GENEINFO=SH3TC2:79628;MC=SO:0001583|missense_variant;ORIGIN=1;RS=751351645;Pangolin=ENSG00000169247.13|-1:0.0|-27:-0.0
chr5	149027457	917270	G	T	.	.	ALLELEID=905148;CLNDN=Charcot-Marie-Tooth_disease|Charcot-Marie-Tooth_disease_type_4;CLNDISDB=MONDO:MONDO:0015626,MedGen:C0007959,OMIM:PS118220,Orphanet:ORPHA166,SNOMED_CT:50548001|MONDO:MONDO:0018995,MedGen:C4082197,Orphanet:ORPHA64749,SNOMED_CT:715795005;CLNHGVS=NC_000005.10:g.149027457G>T;CLNREVSTAT=criteria_provided,_multiple_submitters,_no_conflicts;CLNSIG=Uncertain_significance;CLNVC=single_nucleotide_variant;CLNVCSO=SO:0001483;GENEINFO=SH3TC2:79628;MC=SO:0001583|missense_variant;ORIGIN=1;Pangolin=ENSG00000169247.13|-22:0.0|-27:-0.0
chr5	149027459	476895	G	T	.	.	AF_EXAC=1e-05;ALLELEID=454731;CLNDN=Charcot-Marie-Tooth_disease|Charcot-Marie-Tooth_disease_type_4;CLNDISDB=MONDO:MONDO:0015626,MedGen:C0007959,OMIM:PS118220,Orphanet:ORPHA166,SNOMED_CT:50548001|MONDO:MONDO:0018995,MedGen:C4082197,Orphanet:ORPHA64749,SNOMED_CT:715795005;CLNHGVS=NC_000005.10:g.149027459G>T;CLNREVSTAT=criteria_provided,_single_submitter;CLNSIG=Uncertain_significance;CLNVC=single_nucleotide_variant;CLNVCSO=SO:0001483;GENEINFO=SH3TC2:79628;MC=SO:0001583|missense_variant;ORIGIN=1;RS=200006756;Pangolin=ENSG00000169247.13|-2:0.0|-40:-0.0
chr5	149027469	917194	T	C	.	.	ALLELEID=905149;CLNDN=Charcot-Marie-Tooth_disease;CLNDISDB=MONDO:MONDO:0015626,MedGen:C0007959,OMIM:PS118220,Orphanet:ORPHA166,SNOMED_CT:50548001;CLNHGVS=NC_000005.10:g.149027469T>C;CLNREVSTAT=criteria_provided,_single_submitter;CLNSIG=Uncertain_significance;CLNVC=single_nucleotide_variant;CLNVCSO=SO:0001483;GENEINFO=SH3TC2:79628;MC=SO:0001583|missense_variant;ORIGIN=1;Pangolin=ENSG00000169247.13|40:0.0|-39:-0.0
chr5	149027469	573905	T	G	.	.	ALLELEID=560314;CLNDN=Charcot-Marie-Tooth_disease_type_4;CLNDISDB=MONDO:MONDO:0018995,MedGen:C4082197,Orphanet:ORPHA64749,SNOMED_CT:715795005;CLNHGVS=NC_000005.10:g.149027469T>G;CLNREVSTAT=criteria_provided,_single_submitter;CLNSIG=Uncertain_significance;CLNVC=single_nucleotide_variant;CLNVCSO=SO:0001483;GENEINFO=SH3TC2:79628;MC=SO:0001583|missense_variant;ORIGIN=1;RS=1332446150;Pangolin=ENSG00000169247.13|24:0.0|-49:-0.0
chr5	149027474	643171	C	T	.	.	AF_EXAC=6e-05;ALLELEID=633611;CLNDN=Charcot-Marie-Tooth_disease_type_4;CLNDISDB=MONDO:MONDO:0018995,MedGen:C4082197,Orphanet:ORPHA64749,SNOMED_CT:715795005;CLNHGVS=NC_000005.10:g.149027474C>T;CLNREVSTAT=criteria_provided,_single_submitter;CLNSIG=Uncertain_significance;CLNVC=single_nucleotide_variant;CLNVCSO=SO:0001483;GENEINFO=SH3TC2:79628;MC=SO:0001583|missense_variant;ORIGIN=1;RS=755570739;Pangolin=ENSG00000169247.13|-44:0.0|35:-0.0
chr5	149027475	624071	G	A	.	.	AF_EXAC=2e-05;AF_TGP=0.0002;ALLELEID=612702;CLNDN=Charcot-Marie-Tooth_disease|Charcot-Marie-Tooth_disease_type_4|not_provided;CLNDISDB=MONDO:MONDO:0015626,MedGen:C0007959,OMIM:PS118220,Orphanet:ORPHA166,SNOMED_CT:50548001|MONDO:MONDO:0018995,MedGen:C4082197,Orphanet:ORPHA64749,SNOMED_CT:715795005|MedGen:CN517202;CLNHGVS=NC_000005.10:g.149027475G>A;CLNREVSTAT=criteria_provided,_multiple_submitters,_no_conflicts;CLNSIG=Uncertain_significance;CLNVC=single_nucleotide_variant;CLNVCSO=SO:0001483;GENEINFO=SH3TC2:79628;MC=SO:0001583|missense_variant;ORIGIN=1;RS=530824367;Pangolin=ENSG00000169247.13|-45:0.0|34:-0.0
chr5	149027476	1009836	G	C	.	.	ALLELEID=990765;CLNDN=Charcot-Marie-Tooth_disease_type_4;CLNDISDB=MONDO:MONDO:0018995,MedGen:C4082197,Orphanet:ORPHA64749,SNOMED_CT:715795005;CLNHGVS=NC_000005.10:g.149027476G>C;CLNREVSTAT=criteria_provided,_single_submitter;CLNSIG=Uncertain_significance;CLNVC=single_nucleotide_variant;CLNVCSO=SO:0001483;GENEINFO=SH3TC2:79628;MC=SO:0001583|missense_variant;ORIGIN=1;Pangolin=ENSG00000169247.13|-46:0.0|33:-0.0
chr5	149027502	960698	G	C	.	.	ALLELEID=944467;CLNDN=Charcot-Marie-Tooth_disease_type_4;CLNDISDB=MONDO:MONDO:0018995,MedGen:C4082197,Orphanet:ORPHA64749,SNOMED_CT:715795005;CLNHGVS=NC_000005.10:g.149027502G>C;CLNREVSTAT=criteria_provided,_single_submitter;CLNSIG=Uncertain_significance;CLNVC=single_nucleotide_variant;CLNVCSO=SO:0001483;GENEINFO=SH3TC2:79628;MC=SO:0001583|missense_variant;ORIGIN=1;Pangolin=ENSG00000169247.13|47:0.0|7:-0.0
chr5	149027504	694972	G	C	.	.	ALLELEID=682990;CLNDN=Charcot-Marie-Tooth_disease;CLNDISDB=MONDO:MONDO:0015626,MedGen:C0007959,OMIM:PS118220,Orphanet:ORPHA166,SNOMED_CT:50548001;CLNHGVS=NC_000005.10:g.149027504G>C;CLNREVSTAT=no_assertion_criteria_provided;CLNSIG=Uncertain_significance;CLNVC=single_nucleotide_variant;CLNVCSO=SO:0001483;GENEINFO=SH3TC2:79628;MC=SO:0001583|missense_variant;ORIGIN=1;RS=974346945;Pangolin=ENSG00000169247.13|40:0.0|45:-0.0
chr5	149027517	580965	T	C	.	.	AF_ESP=8e-05;AF_EXAC=2e-05;ALLELEID=564937;CLNDN=Charcot-Marie-Tooth_disease_type_4;CLNDISDB=MONDO:MONDO:0018995,MedGen:C4082197,Orphanet:ORPHA64749,SNOMED_CT:715795005;CLNHGVS=NC_000005.10:g.149027517T>C;CLNREVSTAT=criteria_provided,_single_submitter;CLNSIG=Uncertain_significance;CLNVC=single_nucleotide_variant;CLNVCSO=SO:0001483;GENEINFO=SH3TC2:79628;MC=SO:0001583|missense_variant;ORIGIN=1;RS=146707871;Pangolin=ENSG00000169247.13|32:0.0|-8:-0.0
chr5	149027518	637408	TGGG	T	.	.	ALLELEID=625121;CLNDN=Charcot-Marie-Tooth_disease;CLNDISDB=MONDO:MONDO:0015626,MedGen:C0007959,OMIM:PS118220,Orphanet:ORPHA166,SNOMED_CT:50548001;CLNHGVS=NC_000005.10:g.149027519_149027521del;CLNREVSTAT=no_assertion_criteria_provided;CLNSIG=Uncertain_significance;CLNVC=Deletion;CLNVCSO=SO:0000159;GENEINFO=SH3TC2:79628;MC=SO:0001587|nonsense;ORIGIN=1;RS=1580900438;Pangolin=ENSG00000169247.13|31:0.0|-9:-0.0
chr5	149027592	916954	C	G	.	.	ALLELEID=905151;CLNDN=Charcot-Marie-Tooth_disease;CLNDISDB=MONDO:MONDO:0015626,MedGen:C0007959,OMIM:PS118220,Orphanet:ORPHA166,SNOMED_CT:50548001;CLNHGVS=NC_000005.10:g.149027592C>G;CLNREVSTAT=criteria_provided,_single_submitter;CLNSIG=Uncertain_significance;CLNVC=single_nucleotide_variant;CLNVCSO=SO:0001483;GENEINFO=SH3TC2:79628;MC=SO:0001583|missense_variant;ORIGIN=1;Pangolin=ENSG00000169247.13|9:0.0|-43:-0.0
chr5	149027616	1038245	G	T	.	.	ALLELEID=1026454;CLNDN=Charcot-Marie-Tooth_disease_type_4;CLNDISDB=MONDO:MONDO:0018995,MedGen:C4082197,Orphanet:ORPHA64749,SNOMED_CT:715795005;CLNHGVS=NC_000005.10:g.149027616G>T;CLNREVSTAT=criteria_provided,_single_submitter;CLNSIG=Uncertain_significance;CLNVC=single_nucleotide_variant;CLNVCSO=SO:0001483;GENEINFO=SH3TC2:79628;MC=SO:0001583|missense_variant;ORIGIN=1;Pangolin=ENSG00000169247.13|27:0.0|-15:-0.0
chr5	149027636	942201	T	A	.	.	ALLELEID=932772;CLNDN=Charcot-Marie-Tooth_disease_type_4;CLNDISDB=MONDO:MONDO:0018995,MedGen:C4082197,Orphanet:ORPHA64749,SNOMED_CT:715795005;CLNHGVS=NC_000005.10:g.149027636T>A;CLNREVSTAT=criteria_provided,_single_submitter;CLNSIG=Uncertain_significance;CLNVC=single_nucleotide_variant;CLNVCSO=SO:0001483;GENEINFO=SH3TC2:79628;MC=SO:0001583|missense_variant;ORIGIN=1;Pangolin=ENSG00000169247.13|7:0.0|-34:-0.0
chr5	149027638	351907	G	A	.	.	ALLELEID=296227;CLNDN=Charcot-Marie-Tooth_disease,_type_4C|Mononeuropathy_of_the_median_nerve,_mild;CLNDISDB=MONDO:MONDO:0011113,MedGen:C1866636,OMIM:601596,Orphanet:ORPHA99949|MONDO:MONDO:0013237,MedGen:C3150596,OMIM:613353;CLNHGVS=NC_000005.10:g.149027638G>A;CLNREVSTAT=criteria_provided,_single_submitter;CLNSIG=Uncertain_significance;CLNVC=single_nucleotide_variant;CLNVCSO=SO:0001483;CLNVI=Illumina_Clinical_Services_Laboratory,Illumina:827312;GENEINFO=SH3TC2:79628;MC=SO:0001819|synonymous_variant;ORIGIN=1;RS=886060196;Pangolin=ENSG00000169247.13|5:0.0|5:-0.0
chr5	149027649	805446	G	C	.	.	AF_EXAC=1e-05;ALLELEID=793080;CLNDN=not_provided;CLNDISDB=MedGen:CN517202;CLNHGVS=NC_000005.10:g.149027649G>C;CLNREVSTAT=criteria_provided,_single_submitter;CLNSIG=Uncertain_significance;CLNVC=single_nucleotide_variant;CLNVCSO=SO:0001483;GENEINFO=SH3TC2:79628;MC=SO:0001583|missense_variant;ORIGIN=1;RS=770170997;Pangolin=ENSG00000169247.13|-6:0.0|11:-0.0
chr5	149027672	1002488	T	C	.	.	ALLELEID=990766;CLNDN=Charcot-Marie-Tooth_disease_type_4;CLNDISDB=MONDO:MONDO:0018995,MedGen:C4082197,Orphanet:ORPHA64749,SNOMED_CT:715795005;CLNHGVS=NC_000005.10:g.149027672T>C;CLNREVSTAT=criteria_provided,_single_submitter;CLNSIG=Uncertain_significance;CLNVC=single_nucleotide_variant;CLNVCSO=SO:0001483;GENEINFO=SH3TC2:79628;MC=SO:0001583|missense_variant;ORIGIN=1;Pangolin=ENSG00000169247.13|-29:0.0|-9:-0.0
chr5	149027676	568606	G	A	.	.	AF_EXAC=1e-05;ALLELEID=562946;CLNDN=Charcot-Marie-Tooth_disease_type_4;CLNDISDB=MONDO:MONDO:0018995,MedGen:C4082197,Orphanet:ORPHA64749,SNOMED_CT:715795005;CLNHGVS=NC_000005.10:g.149027676G>A;CLNREVSTAT=criteria_provided,_single_submitter;CLNSIG=Uncertain_significance;CLNVC=single_nucleotide_variant;CLNVCSO=SO:0001483;GENEINFO=SH3TC2:79628;MC=SO:0001583|missense_variant;ORIGIN=1;RS=767415595;Pangolin=ENSG00000169247.13|-13:0.0|-33:-0.0
chr5	149027691	960691	C	A	.	.	ALLELEID=944468;CLNDN=Charcot-Marie-Tooth_disease_type_4;CLNDISDB=MONDO:MONDO:0018995,MedGen:C4082197,Orphanet:ORPHA64749,SNOMED_CT:715795005;CLNHGVS=NC_000005.10:g.149027691C>A;CLNREVSTAT=criteria_provided,_single_submitter;CLNSIG=Uncertain_significance;CLNVC=single_nucleotide_variant;CLNVCSO=SO:0001483;GENEINFO=SH3TC2:79628;MC=SO:0001583|missense_variant;ORIGIN=1;Pangolin=ENSG00000169247.13|25:0.0|-48:-0.0
chr5	149027693	1040454	T	C	.	.	ALLELEID=1026455;CLNDN=Charcot-Marie-Tooth_disease_type_4;CLNDISDB=MONDO:MONDO:0018995,MedGen:C4082197,Orphanet:ORPHA64749,SNOMED_CT:715795005;CLNHGVS=NC_000005.10:g.149027693T>C;CLNREVSTAT=criteria_provided,_single_submitter;CLNSIG=Uncertain_significance;CLNVC=single_nucleotide_variant;CLNVCSO=SO:0001483;GENEINFO=SH3TC2:79628;MC=SO:0001583|missense_variant;ORIGIN=1;Pangolin=ENSG00000169247.13|-50:0.0|3:-0.0
chr5	149027696	916950	A	C	.	.	ALLELEID=905153;CLNDN=Charcot-Marie-Tooth_disease;CLNDISDB=MONDO:MONDO:0015626,MedGen:C0007959,OMIM:PS118220,Orphanet:ORPHA166,SNOMED_CT:50548001;CLNHGVS=NC_000005.10:g.149027696A>C;CLNREVSTAT=criteria_provided,_single_submitter;CLNSIG=Uncertain_significance;CLNVC=single_nucleotide_variant;CLNVCSO=SO:0001483;GENEINFO=SH3TC2:79628;MC=SO:0001583|missense_variant;ORIGIN=1;Pangolin=ENSG00000169247.13|0:0.02|-33:-0.0
chr5	149027709	543325	C	T	.	.	AF_EXAC=0.00012;ALLELEID=521318;CLNDN=Charcot-Marie-Tooth_disease_type_4;CLNDISDB=MONDO:MONDO:0018995,MedGen:C4082197,Orphanet:ORPHA64749,SNOMED_CT:715795005;CLNHGVS=NC_000005.10:g.149027709C>T;CLNREVSTAT=criteria_provided,_single_submitter;CLNSIG=Uncertain_significance;CLNVC=single_nucleotide_variant;CLNVCSO=SO:0001483;GENEINFO=SH3TC2:79628;MC=SO:0001583|missense_variant;ORIGIN=1;RS=764633604;Pangolin=ENSG00000169247.13|3:0.0|-46:-0.0
chr5	149027715	543425	C	T	.	.	AF_EXAC=8e-05;ALLELEID=521155;CLNDN=Charcot-Marie-Tooth_disease,_type_4C|Mononeuropathy_of_the_median_nerve,_mild|Charcot-Marie-Tooth_disease_type_4;CLNDISDB=MONDO:MONDO:0011113,MedGen:C1866636,OMIM:601596,Orphanet:ORPHA99949|MONDO:MONDO:0013237,MedGen:C3150596,OMIM:613353|MONDO:MONDO:0018995,MedGen:C4082197,Orphanet:ORPHA64749,SNOMED_CT:715795005;CLNHGVS=NC_000005.10:g.149027715C>T;CLNREVSTAT=criteria_provided,_conflicting_interpretations;CLNSIG=Conflicting_interpretations_of_pathogenicity;CLNSIGCONF=Likely_benign(1),Uncertain_significance(2);CLNVC=single_nucleotide_variant;CLNVCSO=SO:0001483;CLNVI=Illumina_Clinical_Services_Laboratory,Illumina:257574;GENEINFO=SH3TC2:79628;MC=SO:0001583|missense_variant;ORIGIN=1;RS=201985394;Pangolin=ENSG00000169247.13|6:0.0|1:-0.0
chr5	149027716	694973	CA	C	.	.	ALLELEID=682991;CLNDN=Charcot-Marie-Tooth_disease,_type_I;CLNDISDB=MONDO:MONDO:0019011,MedGen:C0751036,Orphanet:ORPHA65753,SNOMED_CT:398040009;CLNHGVS=NC_000005.10:g.149027717del;CLNREVSTAT=no_assertion_criteria_provided;CLNSIG=Uncertain_significance;CLNVC=Deletion;CLNVCSO=SO:0000159;GENEINFO=SH3TC2:79628;MC=SO:0001589|frameshift_variant;ORIGIN=1;RS=1580900610;Pangolin=ENSG00000169247.13|-20:0.0|20:-0.0
chr5	149027717	1038311	A	G	.	.	ALLELEID=1026456;CLNDN=Charcot-Marie-Tooth_disease_type_4;CLNDISDB=MONDO:MONDO:0018995,MedGen:C4082197,Orphanet:ORPHA64749,SNOMED_CT:715795005;CLNHGVS=NC_000005.10:g.149027717A>G;CLNREVSTAT=criteria_provided,_single_submitter;CLNSIG=Uncertain_significance;CLNVC=single_nucleotide_variant;CLNVCSO=SO:0001483;GENEINFO=SH3TC2:79628;MC=SO:0001583|missense_variant;ORIGIN=1;Pangolin=ENSG00000169247.13|-21:0.0|19:-0.0
chr5	149027744	1022714	G	C	.	.	ALLELEID=1005955;CLNDN=Charcot-Marie-Tooth_disease_type_4;CLNDISDB=MONDO:MONDO:0018995,MedGen:C4082197,Orphanet:ORPHA64749,SNOMED_CT:715795005;CLNHGVS=NC_000005.10:g.149027744G>C;CLNREVSTAT=criteria_provided,_single_submitter;CLNSIG=Uncertain_significance;CLNVC=single_nucleotide_variant;CLNVCSO=SO:0001483;GENEINFO=SH3TC2:79628;MC=SO:0001583|missense_variant;ORIGIN=1;Pangolin=ENSG00000169247.13|-48:0.0|34:-0.0
chr5	149027747	637406	A	G	.	.	ALLELEID=625122;CLNDN=Charcot-Marie-Tooth_disease;CLNDISDB=MONDO:MONDO:0015626,MedGen:C0007959,OMIM:PS118220,Orphanet:ORPHA166,SNOMED_CT:50548001;CLNHGVS=NC_000005.10:g.149027747A>G;CLNREVSTAT=no_assertion_criteria_provided;CLNSIG=Uncertain_significance;CLNVC=single_nucleotide_variant;CLNVCSO=SO:0001483;GENEINFO=SH3TC2:79628;MC=SO:0001583|missense_variant;ORIGIN=1;RS=1580900642;Pangolin=ENSG00000169247.13|32:0.0|31:-0.0
chr5	149027750	21691	A	G	.	.	ALLELEID=34543;CLNDN=Charcot-Marie-Tooth_disease,_type_4C|Charcot-Marie-Tooth_disease;CLNDISDB=MONDO:MONDO:0011113,MedGen:C1866636,OMIM:601596,Orphanet:ORPHA99949|MONDO:MONDO:0015626,MedGen:C0007959,OMIM:PS118220,Orphanet:ORPHA166,SNOMED_CT:50548001;CLNHGVS=NC_000005.10:g.149027750A>G;CLNREVSTAT=no_assertion_criteria_provided;CLNSIG=Conflicting_interpretations_of_pathogenicity;CLNSIGCONF=Pathogenic(1),Uncertain_significance(1);CLNVC=single_nucleotide_variant;CLNVCSO=SO:0001483;GENEINFO=SH3TC2:79628;MC=SO:0001583|missense_variant;ORIGIN=1;RS=80338927;Pangolin=ENSG00000169247.13|28:0.0|28:-0.0
chr5	149027759	216739	C	T	.	.	AF_ESP=0.00023;AF_EXAC=8e-05;ALLELEID=212506;CLNDN=Charcot-Marie-Tooth_disease|Charcot-Marie-Tooth_disease_type_4|not_provided;CLNDISDB=MONDO:MONDO:0015626,MedGen:C0007959,OMIM:PS118220,Orphanet:ORPHA166,SNOMED_CT:50548001|MONDO:MONDO:0018995,MedGen:C4082197,Orphanet:ORPHA64749,SNOMED_CT:715795005|MedGen:CN517202;CLNHGVS=NC_000005.10:g.149027759C>T;CLNREVSTAT=criteria_provided,_multiple_submitters,_no_conflicts;CLNSIG=Uncertain_significance;CLNVC=single_nucleotide_variant;CLNVCSO=SO:0001483;GENEINFO=SH3TC2:79628;MC=SO:0001583|missense_variant;ORIGIN=1;RS=138040787;Pangolin=ENSG00000169247.13|-2:0.0|44:-0.0
chr5	149027772	940989	G	A	.	.	ALLELEID=932773;CLNDN=Charcot-Marie-Tooth_disease_type_4;CLNDISDB=MONDO:MONDO:0018995,MedGen:C4082197,Orphanet:ORPHA64749,SNOMED_CT:715795005;CLNHGVS=NC_000005.10:g.149027772G>A;CLNREVSTAT=criteria_provided,_single_submitter;CLNSIG=Uncertain_significance;CLNVC=single_nucleotide_variant;CLNVCSO=SO:0001483;GENEINFO=SH3TC2:79628;MC=SO:0001583|missense_variant;ORIGIN=1;Pangolin=ENSG00000169247.13|7:0.0|6:-0.0
chr5	149027789	951783	C	T	.	.	ALLELEID=923940;CLNDN=Charcot-Marie-Tooth_disease_type_4;CLNDISDB=MONDO:MONDO:0018995,MedGen:C4082197,Orphanet:ORPHA64749,SNOMED_CT:715795005;CLNHGVS=NC_000005.10:g.149027789C>T;CLNREVSTAT=criteria_provided,_single_submitter;CLNSIG=Uncertain_significance;CLNVC=single_nucleotide_variant;CLNVCSO=SO:0001483;GENEINFO=SH3TC2:79628;MC=SO:0001583|missense_variant;ORIGIN=1;Pangolin=ENSG00000169247.13|-11:0.0|3:-0.0
chr5	149027790	351908	G	A	.	.	AF_EXAC=0.00072;AF_TGP=0.001;ALLELEID=302044;CLNDN=Charcot-Marie-Tooth_disease,_type_4C|Mononeuropathy_of_the_median_nerve,_mild|Hereditary_motor_and_sensory_neuropathy|Charcot-Marie-Tooth_disease_type_4;CLNDISDB=MONDO:MONDO:0011113,MedGen:C1866636,OMIM:601596,Orphanet:ORPHA99949|MONDO:MONDO:0013237,MedGen:C3150596,OMIM:613353|MONDO:MONDO:0015358,MedGen:C0027888|MONDO:MONDO:0018995,MedGen:C4082197,Orphanet:ORPHA64749,SNOMED_CT:715795005;CLNHGVS=NC_000005.10:g.149027790G>A;CLNREVSTAT=criteria_provided,_conflicting_interpretations;CLNSIG=Conflicting_interpretations_of_pathogenicity;CLNSIGCONF=Likely_benign(3),Uncertain_significance(1);CLNVC=single_nucleotide_variant;CLNVCSO=SO:0001483;CLNVI=Illumina_Clinical_Services_Laboratory,Illumina:279390;GENEINFO=SH3TC2:79628;MC=SO:0001583|missense_variant;ORIGIN=1;RS=537049075;Pangolin=ENSG00000169247.13|7:0.0|-12:-0.0
chr5	149027810	907496	C	A	.	.	ALLELEID=893468;CLNDN=Charcot-Marie-Tooth_disease,_type_4C|Mononeuropathy_of_the_median_nerve,_mild;CLNDISDB=MONDO:MONDO:0011113,MedGen:C1866636,OMIM:601596,Orphanet:ORPHA99949|MONDO:MONDO:0013237,MedGen:C3150596,OMIM:613353;CLNHGVS=NC_000005.10:g.149027810C>A;CLNREVSTAT=criteria_provided,_single_submitter;CLNSIG=Uncertain_significance;CLNVC=single_nucleotide_variant;CLNVCSO=SO:0001483;CLNVI=Illumina_Clinical_Services_Laboratory,Illumina:1336043;GENEINFO=SH3TC2:79628;MC=SO:0001583|missense_variant;ORIGIN=1;Pangolin=ENSG00000169247.13|-32:0.0|47:-0.0
chr5	149027810	572641	C	T	.	.	AF_EXAC=2e-05;AF_TGP=0.0002;ALLELEID=560201;CLNDN=Charcot-Marie-Tooth_disease_type_4;CLNDISDB=MONDO:MONDO:0018995,MedGen:C4082197,Orphanet:ORPHA64749,SNOMED_CT:715795005;CLNHGVS=NC_000005.10:g.149027810C>T;CLNREVSTAT=criteria_provided,_single_submitter;CLNSIG=Uncertain_significance;CLNVC=single_nucleotide_variant;CLNVCSO=SO:0001483;GENEINFO=SH3TC2:79628;MC=SO:0001583|missense_variant;ORIGIN=1;RS=199991156;Pangolin=ENSG00000169247.13|-32:0.0|50:-0.0
chr5	149027811	1000680	G	A	.	.	ALLELEID=990767;CLNDN=Charcot-Marie-Tooth_disease_type_4;CLNDISDB=MONDO:MONDO:0018995,MedGen:C4082197,Orphanet:ORPHA64749,SNOMED_CT:715795005;CLNHGVS=NC_000005.10:g.149027811G>A;CLNREVSTAT=criteria_provided,_single_submitter;CLNSIG=Uncertain_significance;CLNVC=single_nucleotide_variant;CLNVCSO=SO:0001483;GENEINFO=SH3TC2:79628;MC=SO:0001583|missense_variant;ORIGIN=1;Pangolin=ENSG00000169247.13|-33:0.0|46:-0.0
chr5	149027816	637870	GC	G	.	.	ALLELEID=625123;CLNDN=Charcot-Marie-Tooth_disease;CLNDISDB=MONDO:MONDO:0015626,MedGen:C0007959,OMIM:PS118220,Orphanet:ORPHA166,SNOMED_CT:50548001;CLNHGVS=NC_000005.10:g.149027818del;CLNREVSTAT=no_assertion_criteria_provided;CLNSIG=Uncertain_significance;CLNVC=Deletion;CLNVCSO=SO:0000159;GENEINFO=SH3TC2:79628;MC=SO:0001589|frameshift_variant;ORIGIN=1;RS=1580900732;Pangolin=ENSG00000169247.13|41:0.0|-38:-0.0
chr5	149027831	961031	C	G	.	.	ALLELEID=944469;CLNDN=Charcot-Marie-Tooth_disease_type_4;CLNDISDB=MONDO:MONDO:0018995,MedGen:C4082197,Orphanet:ORPHA64749,SNOMED_CT:715795005;CLNHGVS=NC_000005.10:g.149027831C>G;CLNREVSTAT=criteria_provided,_single_submitter;CLNSIG=Uncertain_significance;CLNVC=single_nucleotide_variant;CLNVCSO=SO:0001483;GENEINFO=SH3TC2:79628;MC=SO:0001583|missense_variant;ORIGIN=1;Pangolin=ENSG00000169247.13|34:0.0|26:-0.0
chr5	149027838	694974	C	T	.	.	ALLELEID=682992;CLNDN=Charcot-Marie-Tooth_disease_type_4;CLNDISDB=MONDO:MONDO:0018995,MedGen:C4082197,Orphanet:ORPHA64749,SNOMED_CT:715795005;CLNHGVS=NC_000005.10:g.149027838C>T;CLNREVSTAT=no_assertion_criteria_provided;CLNSIG=Uncertain_significance;CLNVC=single_nucleotide_variant;CLNVCSO=SO:0001483;GENEINFO=SH3TC2:79628;MC=SO:0001583|missense_variant;ORIGIN=1;RS=1580900765;Pangolin=ENSG00000169247.13|19:0.0|-3:-0.0
chr5	149027843	351909	G	A	.	.	AF_EXAC=5e-05;ALLELEID=298053;CLNDN=Charcot-Marie-Tooth_disease,_type_4C|Mononeuropathy_of_the_median_nerve,_mild;CLNDISDB=MONDO:MONDO:0011113,MedGen:C1866636,OMIM:601596,Orphanet:ORPHA99949|MONDO:MONDO:0013237,MedGen:C3150596,OMIM:613353;CLNHGVS=NC_000005.10:g.149027843G>A;CLNREVSTAT=criteria_provided,_single_submitter;CLNSIG=Uncertain_significance;CLNVC=single_nucleotide_variant;CLNVCSO=SO:0001483;CLNVI=Illumina_Clinical_Services_Laboratory,Illumina:125991;GENEINFO=SH3TC2:79628;MC=SO:0001583|missense_variant;ORIGIN=1;RS=749260578;Pangolin=ENSG00000169247.13|2:0.0|14:-0.0
chr5	149027863	1006739	C	A	.	.	ALLELEID=990768;CLNDN=Charcot-Marie-Tooth_disease_type_4;CLNDISDB=MONDO:MONDO:0018995,MedGen:C4082197,Orphanet:ORPHA64749,SNOMED_CT:715795005;CLNHGVS=NC_000005.10:g.149027863C>A;CLNREVSTAT=criteria_provided,_single_submitter;CLNSIG=Uncertain_significance;CLNVC=single_nucleotide_variant;CLNVCSO=SO:0001483;GENEINFO=SH3TC2:79628;MC=SO:0001819|synonymous_variant;ORIGIN=1;Pangolin=ENSG00000169247.13|2:0.0|-3:-0.0
chr5	149027870	193930	C	T	.	.	AF_ESP=0.00208;AF_EXAC=0.00044;AF_TGP=0.0014;ALLELEID=191093;CLNDN=Charcot-Marie-Tooth_disease,_type_4C|Mononeuropathy_of_the_median_nerve,_mild|Charcot-Marie-Tooth_disease|Charcot-Marie-Tooth_disease_type_4|not_specified|not_provided;CLNDISDB=MONDO:MONDO:0011113,MedGen:C1866636,OMIM:601596,Orphanet:ORPHA99949|MONDO:MONDO:0013237,MedGen:C3150596,OMIM:613353|MONDO:MONDO:0015626,MedGen:C0007959,OMIM:PS118220,Orphanet:ORPHA166,SNOMED_CT:50548001|MONDO:MONDO:0018995,MedGen:C4082197,Orphanet:ORPHA64749,SNOMED_CT:715795005|MedGen:CN169374|MedGen:CN517202;CLNHGVS=NC_000005.10:g.149027870C>T;CLNREVSTAT=criteria_provided,_conflicting_interpretations;CLNSIG=Conflicting_interpretations_of_pathogenicity;CLNSIGCONF=Likely_benign(4),Uncertain_significance(3);CLNVC=single_nucleotide_variant;CLNVCSO=SO:0001483;CLNVI=Illumina_Clinical_Services_Laboratory,Illumina:778207;GENEINFO=SH3TC2:79628;MC=SO:0001583|missense_variant;ORIGIN=1;RS=143032801;Pangolin=ENSG00000169247.13|-13:0.0|49:-0.0
chr5	149027876	862011	A	T	.	.	ALLELEID=830483;CLNDN=Charcot-Marie-Tooth_disease_type_4;CLNDISDB=MONDO:MONDO:0018995,MedGen:C4082197,Orphanet:ORPHA64749,SNOMED_CT:715795005;CLNHGVS=NC_000005.10:g.149027876A>T;CLNREVSTAT=criteria_provided,_single_submitter;CLNSIG=Uncertain_significance;CLNVC=single_nucleotide_variant;CLNVCSO=SO:0001483;GENEINFO=SH3TC2:79628;MC=SO:0001583|missense_variant;ORIGIN=1;Pangolin=ENSG00000169247.13|-19:0.0|43:-0.0
chr5	149027889	652525	C	T	.	.	AF_EXAC=2e-05;AF_TGP=0.0002;ALLELEID=633612;CLNDN=Charcot-Marie-Tooth_disease_type_4;CLNDISDB=MONDO:MONDO:0018995,MedGen:C4082197,Orphanet:ORPHA64749,SNOMED_CT:715795005;CLNHGVS=NC_000005.10:g.149027889C>T;CLNREVSTAT=criteria_provided,_single_submitter;CLNSIG=Uncertain_significance;CLNVC=single_nucleotide_variant;CLNVCSO=SO:0001483;GENEINFO=SH3TC2:79628;MC=SO:0001583|missense_variant;ORIGIN=1;RS=577783066;Pangolin=ENSG00000169247.13|30:0.0|1:-0.0
chr5	149027892	450992	C	T	.	.	AF_ESP=8e-05;AF_EXAC=2e-05;ALLELEID=443711;CLNDN=Charcot-Marie-Tooth_disease_type_4|not_provided;CLNDISDB=MONDO:MONDO:0018995,MedGen:C4082197,Orphanet:ORPHA64749,SNOMED_CT:715795005|MedGen:CN517202;CLNHGVS=NC_000005.10:g.149027892C>T;CLNREVSTAT=criteria_provided,_multiple_submitters,_no_conflicts;CLNSIG=Uncertain_significance;CLNVC=single_nucleotide_variant;CLNVCSO=SO:0001483;GENEINFO=SH3TC2:79628;MC=SO:0001583|missense_variant;ORIGIN=1;RS=201789838;Pangolin=ENSG00000169247.13|27:0.0|27:-0.0
chr5	149027901	351910	G	T	.	.	ALLELEID=302050;CLNDN=Charcot-Marie-Tooth_disease,_type_4C|Mononeuropathy_of_the_median_nerve,_mild;CLNDISDB=MONDO:MONDO:0011113,MedGen:C1866636,OMIM:601596,Orphanet:ORPHA99949|MONDO:MONDO:0013237,MedGen:C3150596,OMIM:613353;CLNHGVS=NC_000005.10:g.149027901G>T;CLNREVSTAT=criteria_provided,_single_submitter;CLNSIG=Uncertain_significance;CLNVC=single_nucleotide_variant;CLNVCSO=SO:0001483;CLNVI=Illumina_Clinical_Services_Laboratory,Illumina:721273;GENEINFO=SH3TC2:79628;MC=SO:0001583|missense_variant;ORIGIN=1;RS=886060197;Pangolin=ENSG00000169247.13|44:0.0|49:-0.0
chr5	149027902	351911	C	T	.	.	AF_ESP=8e-05;AF_EXAC=1e-05;ALLELEID=302052;CLNDN=Charcot-Marie-Tooth_disease,_type_4C|Mononeuropathy_of_the_median_nerve,_mild;CLNDISDB=MONDO:MONDO:0011113,MedGen:C1866636,OMIM:601596,Orphanet:ORPHA99949|MONDO:MONDO:0013237,MedGen:C3150596,OMIM:613353;CLNHGVS=NC_000005.10:g.149027902C>T;CLNREVSTAT=criteria_provided,_single_submitter;CLNSIG=Uncertain_significance;CLNVC=single_nucleotide_variant;CLNVCSO=SO:0001483;CLNVI=Illumina_Clinical_Services_Laboratory,Illumina:721275;GENEINFO=SH3TC2:79628;MC=SO:0001819|synonymous_variant;ORIGIN=1;RS=370025626;Pangolin=ENSG00000169247.13|17:0.0|47:-0.0
chr5	149027918	351912	C	T	.	.	AF_EXAC=0.00014;AF_TGP=0.0006;ALLELEID=302063;CLNDN=Charcot-Marie-Tooth_disease,_type_4C|Mononeuropathy_of_the_median_nerve,_mild|Charcot-Marie-Tooth_disease|Charcot-Marie-Tooth_disease_type_4;CLNDISDB=MONDO:MONDO:0011113,MedGen:C1866636,OMIM:601596,Orphanet:ORPHA99949|MONDO:MONDO:0013237,MedGen:C3150596,OMIM:613353|MONDO:MONDO:0015626,MedGen:C0007959,OMIM:PS118220,Orphanet:ORPHA166,SNOMED_CT:50548001|MONDO:MONDO:0018995,MedGen:C4082197,Orphanet:ORPHA64749,SNOMED_CT:715795005;CLNHGVS=NC_000005.10:g.149027918C>T;CLNREVSTAT=criteria_provided,_conflicting_interpretations;CLNSIG=Conflicting_interpretations_of_pathogenicity;CLNSIGCONF=Likely_benign(3),Uncertain_significance(1);CLNVC=single_nucleotide_variant;CLNVCSO=SO:0001483;CLNVI=Illumina_Clinical_Services_Laboratory,Illumina:268324;GENEINFO=SH3TC2:79628;MC=SO:0001583|missense_variant;ORIGIN=1;RS=186864272;Pangolin=ENSG00000169247.13|32:0.0|1:-0.0
chr5	149027919	694975	G	A	.	.	AF_EXAC=2e-05;ALLELEID=682993;CLNDN=Charcot-Marie-Tooth_disease|Charcot-Marie-Tooth_disease_type_4;CLNDISDB=MONDO:MONDO:0015626,MedGen:C0007959,OMIM:PS118220,Orphanet:ORPHA166,SNOMED_CT:50548001|MONDO:MONDO:0018995,MedGen:C4082197,Orphanet:ORPHA64749,SNOMED_CT:715795005;CLNHGVS=NC_000005.10:g.149027919G>A;CLNREVSTAT=criteria_provided,_single_submitter;CLNSIG=Uncertain_significance;CLNVC=single_nucleotide_variant;CLNVCSO=SO:0001483;GENEINFO=SH3TC2:79628;MC=SO:0001583|missense_variant;ORIGIN=1;RS=778936762;Pangolin=ENSG00000169247.13|31:0.0|0:-0.0
chr5	149027935	904949	C	T	.	.	ALLELEID=893469;CLNDN=Charcot-Marie-Tooth_disease,_type_4C|Mononeuropathy_of_the_median_nerve,_mild;CLNDISDB=MONDO:MONDO:0011113,MedGen:C1866636,OMIM:601596,Orphanet:ORPHA99949|MONDO:MONDO:0013237,MedGen:C3150596,OMIM:613353;CLNHGVS=NC_000005.10:g.149027935C>T;CLNREVSTAT=criteria_provided,_single_submitter;CLNSIG=Uncertain_significance;CLNVC=single_nucleotide_variant;CLNVCSO=SO:0001483;CLNVI=Illumina_Clinical_Services_Laboratory,Illumina:1641652;GENEINFO=SH3TC2:79628;MC=SO:0001819|synonymous_variant;ORIGIN=1;Pangolin=ENSG00000169247.13|15:0.0|-16:-0.0
chr5	149027964	565871	C	T	.	.	AF_ESP=0.00038;AF_EXAC=0.00023;AF_TGP=0.0008;ALLELEID=560316;CLNDN=Charcot-Marie-Tooth_disease|Charcot-Marie-Tooth_disease_type_4;CLNDISDB=MONDO:MONDO:0015626,MedGen:C0007959,OMIM:PS118220,Orphanet:ORPHA166,SNOMED_CT:50548001|MONDO:MONDO:0018995,MedGen:C4082197,Orphanet:ORPHA64749,SNOMED_CT:715795005;CLNHGVS=NC_000005.10:g.149027964C>T;CLNREVSTAT=criteria_provided,_multiple_submitters,_no_conflicts;CLNSIG=Uncertain_significance;CLNVC=single_nucleotide_variant;CLNVCSO=SO:0001483;GENEINFO=SH3TC2:79628;MC=SO:0001583|missense_variant;ORIGIN=1;RS=149244124;Pangolin=ENSG00000169247.13|30:0.0|-14:-0.0
chr5	149027965	390930	G	A	.	.	AF_ESP=0.00054;AF_EXAC=0.00021;AF_TGP=0.0002;ALLELEID=368451;CLNDN=Charcot-Marie-Tooth_disease,_type_4C|Mononeuropathy_of_the_median_nerve,_mild|Charcot-Marie-Tooth_disease|Charcot-Marie-Tooth_disease_type_4|not_specified|not_provided;CLNDISDB=MONDO:MONDO:0011113,MedGen:C1866636,OMIM:601596,Orphanet:ORPHA99949|MONDO:MONDO:0013237,MedGen:C3150596,OMIM:613353|MONDO:MONDO:0015626,MedGen:C0007959,OMIM:PS118220,Orphanet:ORPHA166,SNOMED_CT:50548001|MONDO:MONDO:0018995,MedGen:C4082197,Orphanet:ORPHA64749,SNOMED_CT:715795005|MedGen:CN169374|MedGen:CN517202;CLNHGVS=NC_000005.10:g.149027965G>A;CLNREVSTAT=criteria_provided,_conflicting_interpretations;CLNSIG=Conflicting_interpretations_of_pathogenicity;CLNSIGCONF=Likely_benign(4),Uncertain_significance(2);CLNVC=single_nucleotide_variant;CLNVCSO=SO:0001483;CLNVI=Illumina_Clinical_Services_Laboratory,Illumina:809137;GENEINFO=SH3TC2:79628;MC=SO:0001819|synonymous_variant;ORIGIN=1;RS=139898175;Pangolin=ENSG00000169247.13|29:0.0|-15:-0.0
chr5	149027969	950232	C	A	.	.	ALLELEID=923941;CLNDN=Charcot-Marie-Tooth_disease_type_4;CLNDISDB=MONDO:MONDO:0018995,MedGen:C4082197,Orphanet:ORPHA64749,SNOMED_CT:715795005;CLNHGVS=NC_000005.10:g.149027969C>A;CLNREVSTAT=criteria_provided,_single_submitter;CLNSIG=Uncertain_significance;CLNVC=single_nucleotide_variant;CLNVCSO=SO:0001483;GENEINFO=SH3TC2:79628;MC=SO:0001583|missense_variant;ORIGIN=1;Pangolin=ENSG00000169247.13|-20:0.0|-50:-0.0
chr5	149027978	854155	C	T	.	.	ALLELEID=830485;CLNDN=Charcot-Marie-Tooth_disease_type_4;CLNDISDB=MONDO:MONDO:0018995,MedGen:C4082197,Orphanet:ORPHA64749,SNOMED_CT:715795005;CLNHGVS=NC_000005.10:g.149027978C>T;CLNREVSTAT=criteria_provided,_single_submitter;CLNSIG=Uncertain_significance;CLNVC=single_nucleotide_variant;CLNVCSO=SO:0001483;GENEINFO=SH3TC2:79628;MC=SO:0001583|missense_variant;ORIGIN=1;Pangolin=ENSG00000169247.13|-29:0.0|-28:-0.0
chr5	149027984	916955	C	G	.	.	ALLELEID=905155;CLNDN=Charcot-Marie-Tooth_disease;CLNDISDB=MONDO:MONDO:0015626,MedGen:C0007959,OMIM:PS118220,Orphanet:ORPHA166,SNOMED_CT:50548001;CLNHGVS=NC_000005.10:g.149027984C>G;CLNREVSTAT=criteria_provided,_single_submitter;CLNSIG=Uncertain_significance;CLNVC=single_nucleotide_variant;CLNVCSO=SO:0001483;GENEINFO=SH3TC2:79628;MC=SO:0001583|missense_variant;ORIGIN=1;Pangolin=ENSG00000169247.13|-34:0.0|10:-0.0
chr5	149027994	579965	G	T	.	.	ALLELEID=562952;CLNDN=Charcot-Marie-Tooth_disease_type_4;CLNDISDB=MONDO:MONDO:0018995,MedGen:C4082197,Orphanet:ORPHA64749,SNOMED_CT:715795005;CLNHGVS=NC_000005.10:g.149027994G>T;CLNREVSTAT=criteria_provided,_single_submitter;CLNSIG=Uncertain_significance;CLNVC=single_nucleotide_variant;CLNVCSO=SO:0001483;GENEINFO=SH3TC2:79628;MC=SO:0001583|missense_variant;ORIGIN=1;RS=1561765207;Pangolin=ENSG00000169247.13|5:0.0|0:-0.0
chr5	149028007	1003771	C	A	.	.	ALLELEID=990769;CLNDN=Charcot-Marie-Tooth_disease_type_4;CLNDISDB=MONDO:MONDO:0018995,MedGen:C4082197,Orphanet:ORPHA64749,SNOMED_CT:715795005;CLNHGVS=NC_000005.10:g.149028007C>A;CLNREVSTAT=criteria_provided,_single_submitter;CLNSIG=Uncertain_significance;CLNVC=single_nucleotide_variant;CLNVCSO=SO:0001483;GENEINFO=SH3TC2:79628;MC=SO:0001583|missense_variant;ORIGIN=1;Pangolin=ENSG00000169247.13|32:0.0|-12:-0.0
chr5	149028011	351913	T	C	.	.	AF_ESP=8e-05;AF_EXAC=0.00014;ALLELEID=302308;CLNDN=Charcot-Marie-Tooth_disease,_type_4C|Mononeuropathy_of_the_median_nerve,_mild|Charcot-Marie-Tooth_disease|Charcot-Marie-Tooth_disease_type_4|not_provided;CLNDISDB=MONDO:MONDO:0011113,MedGen:C1866636,OMIM:601596,Orphanet:ORPHA99949|MONDO:MONDO:0013237,MedGen:C3150596,OMIM:613353|MONDO:MONDO:0015626,MedGen:C0007959,OMIM:PS118220,Orphanet:ORPHA166,SNOMED_CT:50548001|MONDO:MONDO:0018995,MedGen:C4082197,Orphanet:ORPHA64749,SNOMED_CT:715795005|MedGen:CN517202;CLNHGVS=NC_000005.10:g.149028011T>C;CLNREVSTAT=criteria_provided,_conflicting_interpretations;CLNSIG=Conflicting_interpretations_of_pathogenicity;CLNSIGCONF=Likely_benign(1),Uncertain_significance(4);CLNVC=single_nucleotide_variant;CLNVCSO=SO:0001483;CLNVI=Illumina_Clinical_Services_Laboratory,Illumina:257576;GENEINFO=SH3TC2:79628;MC=SO:0001583|missense_variant;ORIGIN=1;RS=201256776;Pangolin=ENSG00000169247.13|-1:0.0|-17:-0.0
chr5	149028078	543343	C	G	.	.	ALLELEID=521333;CLNDN=Distal_spinal_muscular_atrophy|Charcot-Marie-Tooth_disease_type_4;CLNDISDB=MONDO:MONDO:0018894,MedGen:C0393541,Orphanet:ORPHA53739,SNOMED_CT:230247001|MONDO:MONDO:0018995,MedGen:C4082197,Orphanet:ORPHA64749,SNOMED_CT:715795005;CLNHGVS=NC_000005.10:g.149028078C>G;CLNREVSTAT=criteria_provided,_single_submitter;CLNSIG=Uncertain_significance;CLNVC=single_nucleotide_variant;CLNVCSO=SO:0001483;GENEINFO=SH3TC2:79628;MC=SO:0001583|missense_variant;ORIGIN=1;RS=551953142;Pangolin=ENSG00000169247.13|-3:0.0|-38:-0.0
chr5	149028078	575623	C	T	.	.	AF_EXAC=4e-05;ALLELEID=560203;CLNDN=Charcot-Marie-Tooth_disease_type_4;CLNDISDB=MONDO:MONDO:0018995,MedGen:C4082197,Orphanet:ORPHA64749,SNOMED_CT:715795005;CLNHGVS=NC_000005.10:g.149028078C>T;CLNREVSTAT=criteria_provided,_single_submitter;CLNSIG=Uncertain_significance;CLNVC=single_nucleotide_variant;CLNVCSO=SO:0001483;GENEINFO=SH3TC2:79628;MC=SO:0001583|missense_variant;ORIGIN=1;RS=551953142;Pangolin=ENSG00000169247.13|-39:0.0|-38:-0.0
chr5	149028081	448367	A	G	.	.	ALLELEID=440871;CLNDN=Charcot-Marie-Tooth_disease|Charcot-Marie-Tooth_disease_type_4|not_specified;CLNDISDB=MONDO:MONDO:0015626,MedGen:C0007959,OMIM:PS118220,Orphanet:ORPHA166,SNOMED_CT:50548001|MONDO:MONDO:0018995,MedGen:C4082197,Orphanet:ORPHA64749,SNOMED_CT:715795005|MedGen:CN169374;CLNHGVS=NC_000005.10:g.149028081A>G;CLNREVSTAT=criteria_provided,_multiple_submitters,_no_conflicts;CLNSIG=Uncertain_significance;CLNVC=single_nucleotide_variant;CLNVCSO=SO:0001483;GENEINFO=SH3TC2:79628;MC=SO:0001583|missense_variant;ORIGIN=1;RS=1554121720;Pangolin=ENSG00000169247.13|0:0.0|7:-0.0
chr5	149028125	407266	C	T	.	.	AF_ESP=8e-05;AF_EXAC=0.00012;ALLELEID=395077;CLNDN=Charcot-Marie-Tooth_disease|Charcot-Marie-Tooth_disease_type_4|not_provided;CLNDISDB=MONDO:MONDO:0015626,MedGen:C0007959,OMIM:PS118220,Orphanet:ORPHA166,SNOMED_CT:50548001|MONDO:MONDO:0018995,MedGen:C4082197,Orphanet:ORPHA64749,SNOMED_CT:715795005|MedGen:CN517202;CLNHGVS=NC_000005.10:g.149028125C>T;CLNREVSTAT=criteria_provided,_multiple_submitters,_no_conflicts;CLNSIG=Uncertain_significance;CLNVC=single_nucleotide_variant;CLNVCSO=SO:0001483;GENEINFO=SH3TC2:79628;MC=SO:0001583|missense_variant;ORIGIN=1;RS=369977771;Pangolin=ENSG00000169247.13|-2:0.0|-32:-0.0
chr5	149028126	1052214	G	A	.	.	ALLELEID=1043430;CLNDN=Charcot-Marie-Tooth_disease_type_4;CLNDISDB=MONDO:MONDO:0018995,MedGen:C4082197,Orphanet:ORPHA64749,SNOMED_CT:715795005;CLNHGVS=NC_000005.10:g.149028126G>A;CLNREVSTAT=criteria_provided,_single_submitter;CLNSIG=Uncertain_significance;CLNVC=single_nucleotide_variant;CLNVCSO=SO:0001483;GENEINFO=SH3TC2:79628;MC=SO:0001583|missense_variant;ORIGIN=1;Pangolin=ENSG00000169247.13|-33:0.0|-17:-0.0
chr5	149028135	476888	G	A	.	.	ALLELEID=454800;CLNDN=Charcot-Marie-Tooth_disease_type_4;CLNDISDB=MONDO:MONDO:0018995,MedGen:C4082197,Orphanet:ORPHA64749,SNOMED_CT:715795005;CLNHGVS=NC_000005.10:g.149028135G>A;CLNREVSTAT=criteria_provided,_single_submitter;CLNSIG=Uncertain_significance;CLNVC=single_nucleotide_variant;CLNVCSO=SO:0001483;GENEINFO=SH3TC2:79628;MC=SO:0001583|missense_variant;ORIGIN=1;RS=1554121725;Pangolin=ENSG00000169247.13|-26:0.0|1:-0.0
chr5	149028146	2478	C	T	.	.	AF_EXAC=1e-05;ALLELEID=17517;CLNDN=Charcot-Marie-Tooth_disease,_type_4C|Charcot-Marie-Tooth_disease_type_4|not_provided;CLNDISDB=MONDO:MONDO:0011113,MedGen:C1866636,OMIM:601596,Orphanet:ORPHA99949|MONDO:MONDO:0018995,MedGen:C4082197,Orphanet:ORPHA64749,SNOMED_CT:715795005|MedGen:CN517202;CLNHGVS=NC_000005.10:g.149028146C>T;CLNREVSTAT=criteria_provided,_conflicting_interpretations;CLNSIG=Conflicting_interpretations_of_pathogenicity;CLNSIGCONF=Likely_pathogenic(1),Pathogenic(1),Uncertain_significance(1);CLNVC=single_nucleotide_variant;CLNVCSO=SO:0001483;CLNVI=OMIM_Allelic_Variant:608206.0001;GENEINFO=SH3TC2:79628;MC=SO:0001583|missense_variant;ORIGIN=1;RS=80338923;Pangolin=ENSG00000169247.13|15:0.0|-37:-0.0
chr5	149028147	418488	G	A	.	.	AF_EXAC=6e-05;ALLELEID=406657;CLNDN=Charcot-Marie-Tooth_disease_type_4|not_provided;CLNDISDB=MONDO:MONDO:0018995,MedGen:C4082197,Orphanet:ORPHA64749,SNOMED_CT:715795005|MedGen:CN517202;CLNHGVS=NC_000005.10:g.149028147G>A;CLNREVSTAT=criteria_provided,_conflicting_interpretations;CLNSIG=Conflicting_interpretations_of_pathogenicity;CLNSIGCONF=Likely_pathogenic(1),Uncertain_significance(1);CLNVC=single_nucleotide_variant;CLNVCSO=SO:0001483;GENEINFO=SH3TC2:79628;MC=SO:0001583|missense_variant;ORIGIN=1;RS=750529207;Pangolin=ENSG00000169247.13|2:0.0|14:-0.0
chr5	149028149	916844	G	A	.	.	ALLELEID=905157;CLNDN=Charcot-Marie-Tooth_disease;CLNDISDB=MONDO:MONDO:0015626,MedGen:C0007959,OMIM:PS118220,Orphanet:ORPHA166,SNOMED_CT:50548001;CLNHGVS=NC_000005.10:g.149028149G>A;CLNREVSTAT=criteria_provided,_single_submitter;CLNSIG=Uncertain_significance;CLNVC=single_nucleotide_variant;CLNVCSO=SO:0001483;GENEINFO=SH3TC2:79628;MC=SO:0001583|missense_variant;ORIGIN=1;Pangolin=ENSG00000169247.13|2:0.0|-2:-0.0
chr5	149028195	448366	C	A	.	.	ALLELEID=440872;CLNDN=Charcot-Marie-Tooth_disease_type_4|not_specified;CLNDISDB=MONDO:MONDO:0018995,MedGen:C4082197,Orphanet:ORPHA64749,SNOMED_CT:715795005|MedGen:CN169374;CLNHGVS=NC_000005.10:g.149028195C>A;CLNREVSTAT=criteria_provided,_multiple_submitters,_no_conflicts;CLNSIG=Uncertain_significance;CLNVC=single_nucleotide_variant;CLNVCSO=SO:0001483;GENEINFO=SH3TC2:79628;MC=SO:0001583|missense_variant;ORIGIN=1;RS=1554121737;Pangolin=ENSG00000169247.13|37:0.01|0:-0.0
chr5	149028225	906543	C	T	.	.	ALLELEID=893470;CLNDN=Charcot-Marie-Tooth_disease,_type_4C|Mononeuropathy_of_the_median_nerve,_mild;CLNDISDB=MONDO:MONDO:0011113,MedGen:C1866636,OMIM:601596,Orphanet:ORPHA99949|MONDO:MONDO:0013237,MedGen:C3150596,OMIM:613353;CLNHGVS=NC_000005.10:g.149028225C>T;CLNREVSTAT=criteria_provided,_conflicting_interpretations;CLNSIG=Conflicting_interpretations_of_pathogenicity;CLNSIGCONF=Likely_benign(1),Uncertain_significance(1);CLNVC=single_nucleotide_variant;CLNVCSO=SO:0001483;CLNVI=Illumina_Clinical_Services_Laboratory,Illumina:948628;GENEINFO=SH3TC2:79628;MC=SO:0001583|missense_variant;ORIGIN=1;Pangolin=ENSG00000169247.13|-3:0.0|7:-0.02
chr5	149028228	962807	A	G	.	.	ALLELEID=944470;CLNDN=Charcot-Marie-Tooth_disease_type_4;CLNDISDB=MONDO:MONDO:0018995,MedGen:C4082197,Orphanet:ORPHA64749,SNOMED_CT:715795005;CLNHGVS=NC_000005.10:g.149028228A>G;CLNREVSTAT=criteria_provided,_single_submitter;CLNSIG=Uncertain_significance;CLNVC=single_nucleotide_variant;CLNVCSO=SO:0001483;GENEINFO=SH3TC2:79628;MC=SO:0001583|missense_variant;ORIGIN=1;Pangolin=ENSG00000169247.13|4:0.02|-33:-0.0
chr5	149028249	407267	T	C	.	.	AF_ESP=0.00054;AF_EXAC=0.00019;ALLELEID=395089;CLNDN=Charcot-Marie-Tooth_disease|Charcot-Marie-Tooth_disease_type_4|not_specified;CLNDISDB=MONDO:MONDO:0015626,MedGen:C0007959,OMIM:PS118220,Orphanet:ORPHA166,SNOMED_CT:50548001|MONDO:MONDO:0018995,MedGen:C4082197,Orphanet:ORPHA64749,SNOMED_CT:715795005|MedGen:CN169374;CLNHGVS=NC_000005.10:g.149028249T>C;CLNREVSTAT=criteria_provided,_conflicting_interpretations;CLNSIG=Conflicting_interpretations_of_pathogenicity;CLNSIGCONF=Likely_benign(1),Uncertain_significance(2);CLNVC=single_nucleotide_variant;CLNVCSO=SO:0001483;CLNVI=ARUP_Laboratories,_Molecular_Genetics_and_Genomics,ARUP_Laboratories:118782;GENEINFO=SH3TC2:79628;MC=SO:0001583|missense_variant;ORIGIN=1;RS=10077543;Pangolin=ENSG00000169247.13|-17:0.0|-17:-0.01
chr5	149028250	476885	G	A	.	.	AF_ESP=0.00023;AF_EXAC=0.00046;AF_TGP=0.0008;ALLELEID=454741;CLNDN=Charcot-Marie-Tooth_disease|Charcot-Marie-Tooth_disease_type_4|not_specified|not_provided;CLNDISDB=MONDO:MONDO:0015626,MedGen:C0007959,OMIM:PS118220,Orphanet:ORPHA166,SNOMED_CT:50548001|MONDO:MONDO:0018995,MedGen:C4082197,Orphanet:ORPHA64749,SNOMED_CT:715795005|MedGen:CN169374|MedGen:CN517202;CLNHGVS=NC_000005.10:g.149028250G>A;CLNREVSTAT=criteria_provided,_conflicting_interpretations;CLNSIG=Conflicting_interpretations_of_pathogenicity;CLNSIGCONF=Benign(2),Likely_benign(2),Uncertain_significance(1);CLNVC=single_nucleotide_variant;CLNVCSO=SO:0001483;GENEINFO=SH3TC2:79628;MC=SO:0001819|synonymous_variant;ORIGIN=1;RS=200665714;Pangolin=ENSG00000169247.13|-18:0.03|50:-0.0
chr5	149028260	543353	AAGG	A	.	.	ALLELEID=521159;CLNDN=Charcot-Marie-Tooth_disease_type_4;CLNDISDB=MONDO:MONDO:0018995,MedGen:C4082197,Orphanet:ORPHA64749,SNOMED_CT:715795005;CLNHGVS=NC_000005.10:g.149028263_149028265del;CLNREVSTAT=criteria_provided,_single_submitter;CLNSIG=Uncertain_significance;CLNVC=Deletion;CLNVCSO=SO:0000159;GENEINFO=SH3TC2:79628;MC=SO:0001822|inframe_deletion;ORIGIN=1;RS=755728218;Pangolin=ENSG00000169247.13|-26:0.0|-28:-0.02
chr5	149028264	1010720	A	G	.	.	ALLELEID=990770;CLNDN=Charcot-Marie-Tooth_disease_type_4;CLNDISDB=MONDO:MONDO:0018995,MedGen:C4082197,Orphanet:ORPHA64749,SNOMED_CT:715795005;CLNHGVS=NC_000005.10:g.149028264A>G;CLNREVSTAT=criteria_provided,_single_submitter;CLNSIG=Uncertain_significance;CLNVC=single_nucleotide_variant;CLNVCSO=SO:0001483;GENEINFO=SH3TC2:79628;MC=SO:0001583|missense_variant;ORIGIN=1;Pangolin=ENSG00000169247.13|-32:0.01|-32:-0.01
chr5	149028272	863278	T	C	.	.	ALLELEID=830486;CLNDN=Charcot-Marie-Tooth_disease_type_4;CLNDISDB=MONDO:MONDO:0018995,MedGen:C4082197,Orphanet:ORPHA64749,SNOMED_CT:715795005;CLNHGVS=NC_000005.10:g.149028272T>C;CLNREVSTAT=criteria_provided,_single_submitter;CLNSIG=Uncertain_significance;CLNVC=single_nucleotide_variant;CLNVCSO=SO:0001483;GENEINFO=SH3TC2:79628;MC=SO:0001583|missense_variant;ORIGIN=1;Pangolin=ENSG00000169247.13|-40:0.03|7:-0.0
chr5	149028296	917269	T	C	.	.	ALLELEID=905158;CLNDN=Charcot-Marie-Tooth_disease;CLNDISDB=MONDO:MONDO:0015626,MedGen:C0007959,OMIM:PS118220,Orphanet:ORPHA166,SNOMED_CT:50548001;CLNHGVS=NC_000005.10:g.149028296T>C;CLNREVSTAT=criteria_provided,_single_submitter;CLNSIG=Uncertain_significance;CLNVC=single_nucleotide_variant;CLNVCSO=SO:0001483;GENEINFO=SH3TC2:79628;MC=SO:0001583|missense_variant;ORIGIN=1;Pangolin=ENSG00000169247.13|4:0.0|39:-0.0
chr5	149028301	476884	C	T	.	.	ALLELEID=455285;CLNDN=Charcot-Marie-Tooth_disease,_type_4C|Mononeuropathy_of_the_median_nerve,_mild|Charcot-Marie-Tooth_disease_type_4;CLNDISDB=MONDO:MONDO:0011113,MedGen:C1866636,OMIM:601596,Orphanet:ORPHA99949|MONDO:MONDO:0013237,MedGen:C3150596,OMIM:613353|MONDO:MONDO:0018995,MedGen:C4082197,Orphanet:ORPHA64749,SNOMED_CT:715795005;CLNHGVS=NC_000005.10:g.149028301C>T;CLNREVSTAT=criteria_provided,_multiple_submitters,_no_conflicts;CLNSIG=Uncertain_significance;CLNVC=single_nucleotide_variant;CLNVCSO=SO:0001483;CLNVI=Illumina_Clinical_Services_Laboratory,Illumina:934233;GENEINFO=SH3TC2:79628;MC=SO:0001819|synonymous_variant;ORIGIN=1;RS=887057321;Pangolin=ENSG00000169247.13|-1:0.03|34:-0.0
chr5	149028324	862073	T	C	.	.	ALLELEID=830487;CLNDN=Charcot-Marie-Tooth_disease_type_4;CLNDISDB=MONDO:MONDO:0018995,MedGen:C4082197,Orphanet:ORPHA64749,SNOMED_CT:715795005;CLNHGVS=NC_000005.10:g.149028324T>C;CLNREVSTAT=criteria_provided,_single_submitter;CLNSIG=Uncertain_significance;CLNVC=single_nucleotide_variant;CLNVCSO=SO:0001483;GENEINFO=SH3TC2:79628;MC=SO:0001583|missense_variant;ORIGIN=1;Pangolin=ENSG00000169247.13|1:0.01|33:-0.02
chr5	149028327	916953	G	A	.	.	ALLELEID=905159;CLNDN=Charcot-Marie-Tooth_disease;CLNDISDB=MONDO:MONDO:0015626,MedGen:C0007959,OMIM:PS118220,Orphanet:ORPHA166,SNOMED_CT:50548001;CLNHGVS=NC_000005.10:g.149028327G>A;CLNREVSTAT=criteria_provided,_single_submitter;CLNSIG=Uncertain_significance;CLNVC=single_nucleotide_variant;CLNVCSO=SO:0001483;GENEINFO=SH3TC2:79628;MC=SO:0001583|missense_variant;ORIGIN=1;Pangolin=ENSG00000169247.13|-27:0.0|30:-0.05
chr5	149028328	234534	GGC	G	.	.	ALLELEID=231651;CLNDN=not_specified;CLNDISDB=MedGen:CN169374;CLNHGVS=NC_000005.10:g.149028330_149028331del;CLNREVSTAT=criteria_provided,_single_submitter;CLNSIG=Uncertain_significance;CLNVC=Deletion;CLNVCSO=SO:0000159;GENEINFO=SH3TC2:79628;MC=SO:0001589|frameshift_variant;ORIGIN=1;RS=876661068;Pangolin=ENSG00000169247.13|29:0.32|-28:-0.0
chr5	149028329	546985	G	A	.	.	AF_ESP=0.00438;AF_EXAC=0.00377;AF_TGP=0.002;ALLELEID=537474;CLNDN=Charcot-Marie-Tooth_disease,_type_4C|Mononeuropathy_of_the_median_nerve,_mild|Charcot-Marie-Tooth_disease|Charcot-Marie-Tooth_disease_type_4|not_provided;CLNDISDB=MONDO:MONDO:0011113,MedGen:C1866636,OMIM:601596,Orphanet:ORPHA99949|MONDO:MONDO:0013237,MedGen:C3150596,OMIM:613353|MONDO:MONDO:0015626,MedGen:C0007959,OMIM:PS118220,Orphanet:ORPHA166,SNOMED_CT:50548001|MONDO:MONDO:0018995,MedGen:C4082197,Orphanet:ORPHA64749,SNOMED_CT:715795005|MedGen:CN517202;CLNHGVS=NC_000005.10:g.149028329G>A;CLNREVSTAT=criteria_provided,_conflicting_interpretations;CLNSIG=Conflicting_interpretations_of_pathogenicity;CLNSIGCONF=Benign(2),Likely_benign(1),Uncertain_significance(2);CLNVC=single_nucleotide_variant;CLNVCSO=SO:0001483;CLNVI=Illumina_Clinical_Services_Laboratory,Illumina:165670;GENEINFO=SH3TC2:79628;MC=SO:0001583|missense_variant;ORIGIN=1;RS=6874630;Pangolin=ENSG00000169247.13|6:0.0|28:-0.01
chr5	149028331	580890	G	T	.	.	ALLELEID=560320;CLNDN=Charcot-Marie-Tooth_disease_type_4;CLNDISDB=MONDO:MONDO:0018995,MedGen:C4082197,Orphanet:ORPHA64749,SNOMED_CT:715795005;CLNHGVS=NC_000005.10:g.149028331G>T;CLNREVSTAT=criteria_provided,_single_submitter;CLNSIG=Uncertain_significance;CLNVC=single_nucleotide_variant;CLNVCSO=SO:0001483;GENEINFO=SH3TC2:79628;MC=SO:0001583|missense_variant;ORIGIN=1;RS=150950962;Pangolin=ENSG00000169247.13|26:0.08|-31:-0.0
chr5	149028342	1018978	C	T	.	.	ALLELEID=1005956;CLNDN=Charcot-Marie-Tooth_disease_type_4;CLNDISDB=MONDO:MONDO:0018995,MedGen:C4082197,Orphanet:ORPHA64749,SNOMED_CT:715795005;CLNHGVS=NC_000005.10:g.149028342C>T;CLNREVSTAT=criteria_provided,_single_submitter;CLNSIG=Uncertain_significance;CLNVC=single_nucleotide_variant;CLNVCSO=SO:0001483;GENEINFO=SH3TC2:79628;MC=SO:0001583|missense_variant;ORIGIN=1;Pangolin=ENSG00000169247.13|-2:0.0|15:-0.01
chr5	149028348	234623	C	A	.	.	AF_EXAC=2e-05;ALLELEID=231645;CLNDN=Charcot-Marie-Tooth_disease|SH3TC2-Related_Disorders|not_provided;CLNDISDB=MONDO:MONDO:0015626,MedGen:C0007959,OMIM:PS118220,Orphanet:ORPHA166,SNOMED_CT:50548001|MedGen:CN239303|MedGen:CN517202;CLNHGVS=NC_000005.10:g.149028348C>A;CLNREVSTAT=criteria_provided,_conflicting_interpretations;CLNSIG=Conflicting_interpretations_of_pathogenicity;CLNSIGCONF=Pathogenic(1),Uncertain_significance(1);CLNVC=single_nucleotide_variant;CLNVCSO=SO:0001483;CLNVI=Illumina_Clinical_Services_Laboratory,Illumina:1358641;GENEINFO=SH3TC2:79628;MC=SO:0001587|nonsense;ORIGIN=1;RS=749850181;Pangolin=ENSG00000169247.13|9:0.22|-48:-0.0
chr5	149028372	448365	T	C	.	.	ALLELEID=440873;CLNDN=Charcot-Marie-Tooth_disease_type_4|not_specified;CLNDISDB=MONDO:MONDO:0018995,MedGen:C4082197,Orphanet:ORPHA64749,SNOMED_CT:715795005|MedGen:CN169374;CLNHGVS=NC_000005.10:g.149028372T>C;CLNREVSTAT=criteria_provided,_multiple_submitters,_no_conflicts;CLNSIG=Uncertain_significance;CLNVC=single_nucleotide_variant;CLNVCSO=SO:0001483;GENEINFO=SH3TC2:79628;MC=SO:0001583|missense_variant;ORIGIN=1;RS=1554121765;Pangolin=ENSG00000169247.13|-15:0.02|-5:-0.0
chr5	149028377	543421	A	G	.	.	ALLELEID=521342;CLNDN=Charcot-Marie-Tooth_disease_type_4;CLNDISDB=MONDO:MONDO:0018995,MedGen:C4082197,Orphanet:ORPHA64749,SNOMED_CT:715795005;CLNHGVS=NC_000005.10:g.149028377A>G;CLNREVSTAT=criteria_provided,_single_submitter;CLNSIG=Uncertain_significance;CLNVC=single_nucleotide_variant;CLNVCSO=SO:0001483;GENEINFO=SH3TC2:79628;MC=SO:0001583|missense_variant;ORIGIN=1;RS=1235312791;Pangolin=ENSG00000169247.13|-20:0.01|17:-0.0
chr5	149028383	916845	G	A	.	.	ALLELEID=905160;CLNDN=Charcot-Marie-Tooth_disease;CLNDISDB=MONDO:MONDO:0015626,MedGen:C0007959,OMIM:PS118220,Orphanet:ORPHA166,SNOMED_CT:50548001;CLNHGVS=NC_000005.10:g.149028383G>A;CLNREVSTAT=criteria_provided,_single_submitter;CLNSIG=Uncertain_significance;CLNVC=single_nucleotide_variant;CLNVCSO=SO:0001483;GENEINFO=SH3TC2:79628;MC=SO:0001583|missense_variant;ORIGIN=1;Pangolin=ENSG00000169247.13|-26:0.01|-26:-0.0
chr5	149028390	157533	C	G	.	.	AF_EXAC=8e-05;ALLELEID=167395;CLNDN=Charcot-Marie-Tooth_disease|Charcot-Marie-Tooth_disease_type_4;CLNDISDB=MONDO:MONDO:0015626,MedGen:C0007959,OMIM:PS118220,Orphanet:ORPHA166,SNOMED_CT:50548001|MONDO:MONDO:0018995,MedGen:C4082197,Orphanet:ORPHA64749,SNOMED_CT:715795005;CLNHGVS=NC_000005.10:g.149028390C>G;CLNREVSTAT=criteria_provided,_single_submitter;CLNSIG=Uncertain_significance;CLNVC=single_nucleotide_variant;CLNVCSO=SO:0001483;GENEINFO=SH3TC2:79628;MC=SO:0001583|missense_variant;ORIGIN=513;RS=587781252;Pangolin=ENSG00000169247.13|-33:0.0|-33:-0.0
chr5	149028394	646550	G	T	.	.	ALLELEID=633614;CLNDN=Charcot-Marie-Tooth_disease_type_4;CLNDISDB=MONDO:MONDO:0018995,MedGen:C4082197,Orphanet:ORPHA64749,SNOMED_CT:715795005;CLNHGVS=NC_000005.10:g.149028394G>T;CLNREVSTAT=criteria_provided,_single_submitter;CLNSIG=Uncertain_significance;CLNVC=single_nucleotide_variant;CLNVCSO=SO:0001483;GENEINFO=SH3TC2:79628;MC=SO:0001583|missense_variant;ORIGIN=1;RS=1580901388;Pangolin=ENSG00000169247.13|-27:0.0|-37:-0.01
chr5	149028397	845952	A	C	.	.	ALLELEID=830488;CLNDN=Charcot-Marie-Tooth_disease_type_4;CLNDISDB=MONDO:MONDO:0018995,MedGen:C4082197,Orphanet:ORPHA64749,SNOMED_CT:715795005;CLNHGVS=NC_000005.10:g.149028397A>C;CLNREVSTAT=criteria_provided,_single_submitter;CLNSIG=Uncertain_significance;CLNVC=single_nucleotide_variant;CLNVCSO=SO:0001483;GENEINFO=SH3TC2:79628;MC=SO:0001583|missense_variant;ORIGIN=1;Pangolin=ENSG00000169247.13|-40:0.01|-3:-0.0
chr5	149028406	448364	C	T	.	.	AF_ESP=8e-05;AF_EXAC=5e-05;ALLELEID=440874;CLNDN=Charcot-Marie-Tooth_disease_type_4|not_specified;CLNDISDB=MONDO:MONDO:0018995,MedGen:C4082197,Orphanet:ORPHA64749,SNOMED_CT:715795005|MedGen:CN169374;CLNHGVS=NC_000005.10:g.149028406C>T;CLNREVSTAT=criteria_provided,_multiple_submitters,_no_conflicts;CLNSIG=Uncertain_significance;CLNVC=single_nucleotide_variant;CLNVCSO=SO:0001483;GENEINFO=SH3TC2:79628;MC=SO:0001819|synonymous_variant;ORIGIN=1;RS=138967360;Pangolin=ENSG00000169247.13|-12:0.0|-49:-0.01
chr5	149028407	452652	G	A	.	.	AF_ESP=8e-05;AF_EXAC=6e-05;ALLELEID=443712;CLNDN=Charcot-Marie-Tooth_disease_type_4|Hereditary_motor_neuron_disease|not_provided;CLNDISDB=MONDO:MONDO:0018995,MedGen:C4082197,Orphanet:ORPHA64749,SNOMED_CT:715795005|MONDO:MONDO:0024257,MedGen:C0270763,Orphanet:ORPHA98505|MedGen:CN517202;CLNHGVS=NC_000005.10:g.149028407G>A;CLNREVSTAT=criteria_provided,_multiple_submitters,_no_conflicts;CLNSIG=Uncertain_significance;CLNVC=single_nucleotide_variant;CLNVCSO=SO:0001483;GENEINFO=SH3TC2:79628;MC=SO:0001583|missense_variant;ORIGIN=5;RS=370613184;Pangolin=ENSG00000169247.13|-40:0.0|-50:-0.01
chr5	149028410	917280	A	G	.	.	ALLELEID=905161;CLNDN=Charcot-Marie-Tooth_disease;CLNDISDB=MONDO:MONDO:0015626,MedGen:C0007959,OMIM:PS118220,Orphanet:ORPHA166,SNOMED_CT:50548001;CLNHGVS=NC_000005.10:g.149028410A>G;CLNREVSTAT=criteria_provided,_single_submitter;CLNSIG=Uncertain_significance;CLNVC=single_nucleotide_variant;CLNVCSO=SO:0001483;GENEINFO=SH3TC2:79628;MC=SO:0001583|missense_variant;ORIGIN=1;Pangolin=ENSG00000169247.13|9:0.0|-17:-0.0
chr5	149028413	448363	C	T	.	.	AF_EXAC=2e-05;ALLELEID=440875;CLNDN=Charcot-Marie-Tooth_disease_type_4|not_specified;CLNDISDB=MONDO:MONDO:0018995,MedGen:C4082197,Orphanet:ORPHA64749,SNOMED_CT:715795005|MedGen:CN169374;CLNHGVS=NC_000005.10:g.149028413C>T;CLNREVSTAT=criteria_provided,_multiple_submitters,_no_conflicts;CLNSIG=Uncertain_significance;CLNVC=single_nucleotide_variant;CLNVCSO=SO:0001483;GENEINFO=SH3TC2:79628;MC=SO:0001583|missense_variant;ORIGIN=1;RS=755748579;Pangolin=ENSG00000169247.13|-1:0.0|9:-0.0
chr5	149028414	583032	G	A	.	.	AF_EXAC=3e-05;ALLELEID=560322;CLNDN=Toe_walking|Charcot-Marie-Tooth_disease|Charcot-Marie-Tooth_disease_type_4|not_provided;CLNDISDB=Human_Phenotype_Ontology:HP:0040083,MedGen:C0427144|MONDO:MONDO:0015626,MedGen:C0007959,OMIM:PS118220,Orphanet:ORPHA166,SNOMED_CT:50548001|MONDO:MONDO:0018995,MedGen:C4082197,Orphanet:ORPHA64749,SNOMED_CT:715795005|MedGen:CN517202;CLNHGVS=NC_000005.10:g.149028414G>A;CLNREVSTAT=criteria_provided,_multiple_submitters,_no_conflicts;CLNSIG=Uncertain_significance;CLNVC=single_nucleotide_variant;CLNVCSO=SO:0001483;GENEINFO=SH3TC2:79628;MC=SO:0001583|missense_variant;ORIGIN=1;RS=768012192;Pangolin=ENSG00000169247.13|40:0.0|-47:-0.0
chr5	149028421	1038227	G	C	.	.	ALLELEID=1026457;CLNDN=Charcot-Marie-Tooth_disease_type_4;CLNDISDB=MONDO:MONDO:0018995,MedGen:C4082197,Orphanet:ORPHA64749,SNOMED_CT:715795005;CLNHGVS=NC_000005.10:g.149028421G>C;CLNREVSTAT=criteria_provided,_single_submitter;CLNSIG=Uncertain_significance;CLNVC=single_nucleotide_variant;CLNVCSO=SO:0001483;GENEINFO=SH3TC2:79628;MC=SO:0001583|missense_variant;ORIGIN=1;Pangolin=ENSG00000169247.13|6:0.0|1:-0.0
chr5	149028426	917192	A	T	.	.	ALLELEID=905162;CLNDN=Charcot-Marie-Tooth_disease|Charcot-Marie-Tooth_disease_type_4;CLNDISDB=MONDO:MONDO:0015626,MedGen:C0007959,OMIM:PS118220,Orphanet:ORPHA166,SNOMED_CT:50548001|MONDO:MONDO:0018995,MedGen:C4082197,Orphanet:ORPHA64749,SNOMED_CT:715795005;CLNHGVS=NC_000005.10:g.149028426A>T;CLNREVSTAT=criteria_provided,_multiple_submitters,_no_conflicts;CLNSIG=Uncertain_significance;CLNVC=single_nucleotide_variant;CLNVCSO=SO:0001483;GENEINFO=SH3TC2:79628;MC=SO:0001583|missense_variant;ORIGIN=1;Pangolin=ENSG00000169247.13|-4:0.0|2:-0.0
chr5	149028432	863016	C	T	.	.	ALLELEID=830489;CLNDN=Charcot-Marie-Tooth_disease_type_4;CLNDISDB=MONDO:MONDO:0018995,MedGen:C4082197,Orphanet:ORPHA64749,SNOMED_CT:715795005;CLNHGVS=NC_000005.10:g.149028432C>T;CLNREVSTAT=criteria_provided,_single_submitter;CLNSIG=Uncertain_significance;CLNVC=single_nucleotide_variant;CLNVCSO=SO:0001483;GENEINFO=SH3TC2:79628;MC=SO:0001583|missense_variant;ORIGIN=1;Pangolin=ENSG00000169247.13|-4:0.0|22:-0.0
chr5	149028434	281116	G	A	.	.	AF_ESP=0.00069;AF_EXAC=0.00068;AF_TGP=0.0004;ALLELEID=265353;CLNDN=Charcot-Marie-Tooth_disease,_type_4C|Mononeuropathy_of_the_median_nerve,_mild|Charcot-Marie-Tooth_disease|Charcot-Marie-Tooth_disease_type_4|not_provided;CLNDISDB=MONDO:MONDO:0011113,MedGen:C1866636,OMIM:601596,Orphanet:ORPHA99949|MONDO:MONDO:0013237,MedGen:C3150596,OMIM:613353|MONDO:MONDO:0015626,MedGen:C0007959,OMIM:PS118220,Orphanet:ORPHA166,SNOMED_CT:50548001|MONDO:MONDO:0018995,MedGen:C4082197,Orphanet:ORPHA64749,SNOMED_CT:715795005|MedGen:CN517202;CLNHGVS=NC_000005.10:g.149028434G>A;CLNREVSTAT=criteria_provided,_conflicting_interpretations;CLNSIG=Conflicting_interpretations_of_pathogenicity;CLNSIGCONF=Likely_benign(2),Uncertain_significance(5);CLNVC=single_nucleotide_variant;CLNVCSO=SO:0001483;CLNVI=Illumina_Clinical_Services_Laboratory,Illumina:815700;GENEINFO=SH3TC2:79628;MC=SO:0001583|missense_variant;ORIGIN=1;RS=200967041;Pangolin=ENSG00000169247.13|-40:0.0|-6:-0.0
chr5	149028440	448362	A	T	.	.	ALLELEID=440876;CLNDN=not_specified;CLNDISDB=MedGen:CN169374;CLNHGVS=NC_000005.10:g.149028440A>T;CLNREVSTAT=criteria_provided,_single_submitter;CLNSIG=Uncertain_significance;CLNVC=single_nucleotide_variant;CLNVCSO=SO:0001483;GENEINFO=SH3TC2:79628;MC=SO:0001583|missense_variant;ORIGIN=1;RS=1554121776;Pangolin=ENSG00000169247.13|-1:0.0|-18:-0.0
chr5	149028447	637490	C	A	.	.	ALLELEID=625126;CLNDN=Charcot-Marie-Tooth_disease;CLNDISDB=MONDO:MONDO:0015626,MedGen:C0007959,OMIM:PS118220,Orphanet:ORPHA166,SNOMED_CT:50548001;CLNHGVS=NC_000005.10:g.149028447C>A;CLNREVSTAT=no_assertion_criteria_provided;CLNSIG=Uncertain_significance;CLNVC=single_nucleotide_variant;CLNVCSO=SO:0001483;GENEINFO=SH3TC2:79628;MC=SO:0001587|nonsense;ORIGIN=1;RS=111995807;Pangolin=ENSG00000169247.13|2:0.0|7:-0.0
chr5	149028460	969469	G	C	.	.	ALLELEID=954080;CLNDN=Charcot-Marie-Tooth_disease_type_4;CLNDISDB=MONDO:MONDO:0018995,MedGen:C4082197,Orphanet:ORPHA64749,SNOMED_CT:715795005;CLNHGVS=NC_000005.10:g.149028460G>C;CLNREVSTAT=criteria_provided,_single_submitter;CLNSIG=Uncertain_significance;CLNVC=single_nucleotide_variant;CLNVCSO=SO:0001483;GENEINFO=SH3TC2:79628;MC=SO:0001583|missense_variant;ORIGIN=1;Pangolin=ENSG00000169247.13|-32:0.0|-33:-0.0
chr5	149028467	1046106	G	A	.	.	ALLELEID=1026458;CLNDN=Charcot-Marie-Tooth_disease_type_4;CLNDISDB=MONDO:MONDO:0018995,MedGen:C4082197,Orphanet:ORPHA64749,SNOMED_CT:715795005;CLNHGVS=NC_000005.10:g.149028467G>A;CLNREVSTAT=criteria_provided,_single_submitter;CLNSIG=Uncertain_significance;CLNVC=single_nucleotide_variant;CLNVCSO=SO:0001483;GENEINFO=SH3TC2:79628;MC=SO:0001583|missense_variant;ORIGIN=1;Pangolin=ENSG00000169247.13|-39:0.0|-13:-0.0
chr5	149028472	640082	G	T	.	.	ALLELEID=633615;CLNDN=Charcot-Marie-Tooth_disease_type_4;CLNDISDB=MONDO:MONDO:0018995,MedGen:C4082197,Orphanet:ORPHA64749,SNOMED_CT:715795005;CLNHGVS=NC_000005.10:g.149028472G>T;CLNREVSTAT=criteria_provided,_single_submitter;CLNSIG=Uncertain_significance;CLNVC=single_nucleotide_variant;CLNVCSO=SO:0001483;GENEINFO=SH3TC2:79628;MC=SO:0001583|missense_variant;ORIGIN=1;RS=766814812;Pangolin=ENSG00000169247.13|-44:0.0|-50:-0.0
chr5	149028478	246248	C	A	.	.	AF_ESP=8e-05;AF_EXAC=1e-05;ALLELEID=244470;CLNDN=Charcot-Marie-Tooth_disease|Charcot-Marie-Tooth_disease_type_4|not_provided;CLNDISDB=MONDO:MONDO:0015626,MedGen:C0007959,OMIM:PS118220,Orphanet:ORPHA166,SNOMED_CT:50548001|MONDO:MONDO:0018995,MedGen:C4082197,Orphanet:ORPHA64749,SNOMED_CT:715795005|MedGen:CN517202;CLNHGVS=NC_000005.10:g.149028478C>A;CLNREVSTAT=criteria_provided,_multiple_submitters,_no_conflicts;CLNSIG=Uncertain_significance;CLNVC=single_nucleotide_variant;CLNVCSO=SO:0001483;GENEINFO=SH3TC2:79628;MC=SO:0001583|missense_variant;ORIGIN=1;RS=146997517;Pangolin=ENSG00000169247.13|-9:0.0|-1:-0.0
chr5	149028487	241499	C	T	.	.	AF_EXAC=0.00012;ALLELEID=239780;CLNDN=Charcot-Marie-Tooth_disease,_type_4C|Mononeuropathy_of_the_median_nerve,_mild|not_provided;CLNDISDB=MONDO:MONDO:0011113,MedGen:C1866636,OMIM:601596,Orphanet:ORPHA99949|MONDO:MONDO:0013237,MedGen:C3150596,OMIM:613353|MedGen:CN517202;CLNHGVS=NC_000005.10:g.149028487C>T;CLNREVSTAT=criteria_provided,_conflicting_interpretations;CLNSIG=Conflicting_interpretations_of_pathogenicity;CLNSIGCONF=Likely_benign(2),Uncertain_significance(2);CLNVC=single_nucleotide_variant;CLNVCSO=SO:0001483;CLNVI=Illumina_Clinical_Services_Laboratory,Illumina:441092;GENEINFO=SH3TC2:79628;MC=SO:0001819|synonymous_variant;ORIGIN=1;RS=748870159;Pangolin=ENSG00000169247.13|-33:0.0|42:-0.0
chr5	149028488	572567	C	A	.	.	ALLELEID=564938;CLNDN=Charcot-Marie-Tooth_disease_type_4;CLNDISDB=MONDO:MONDO:0018995,MedGen:C4082197,Orphanet:ORPHA64749,SNOMED_CT:715795005;CLNHGVS=NC_000005.10:g.149028488C>A;CLNREVSTAT=criteria_provided,_single_submitter;CLNSIG=Uncertain_significance;CLNVC=single_nucleotide_variant;CLNVCSO=SO:0001483;GENEINFO=SH3TC2:79628;MC=SO:0001583|missense_variant;ORIGIN=1;RS=1561765509;Pangolin=ENSG00000169247.13|-7:0.0|41:-0.0
chr5	149028492	578933	C	T	.	.	AF_ESP=0.00015;AF_TGP=0.0002;ALLELEID=562960;CLNDN=Charcot-Marie-Tooth_disease_type_4|not_provided;CLNDISDB=MONDO:MONDO:0018995,MedGen:C4082197,Orphanet:ORPHA64749,SNOMED_CT:715795005|MedGen:CN517202;CLNHGVS=NC_000005.10:g.149028492C>T;CLNREVSTAT=criteria_provided,_conflicting_interpretations;CLNSIG=Conflicting_interpretations_of_pathogenicity;CLNSIGCONF=Likely_benign(1),Uncertain_significance(1);CLNVC=single_nucleotide_variant;CLNVCSO=SO:0001483;GENEINFO=SH3TC2:79628;MC=SO:0001583|missense_variant;ORIGIN=1;RS=138303846;Pangolin=ENSG00000169247.13|47:0.0|1:-0.0
chr5	149028493	809820	G	A	.	.	AF_EXAC=3e-05;AF_TGP=0.0002;ALLELEID=795653;CLNDN=not_provided;CLNDISDB=MedGen:CN517202;CLNHGVS=NC_000005.10:g.149028493G>A;CLNREVSTAT=criteria_provided,_single_submitter;CLNSIG=Uncertain_significance;CLNVC=single_nucleotide_variant;CLNVCSO=SO:0001483;GENEINFO=SH3TC2:79628;MC=SO:0001819|synonymous_variant;ORIGIN=1;RS=199756080;Pangolin=ENSG00000169247.13|2:0.0|0:-0.0
chr5	149028496	351914	C	CTGA	.	.	ALLELEID=296228;CLNDN=Charcot-Marie-Tooth_disease_type_4|Mononeuropathy_of_the_Median_Nerve;CLNDISDB=MONDO:MONDO:0018995,MedGen:C4082197,Orphanet:ORPHA64749,SNOMED_CT:715795005|MedGen:C3150597;CLNHGVS=NC_000005.10:g.149028499_149028501dup;CLNREVSTAT=criteria_provided,_single_submitter;CLNSIG=Uncertain_significance;CLNVC=Duplication;CLNVCSO=SO:1000035;CLNVI=Illumina_Clinical_Services_Laboratory,Illumina:706015;GENEINFO=SH3TC2:79628;MC=SO:0001821|inframe_insertion;ORIGIN=1;RS=886060198;Pangolin=ENSG00000169247.13|53:0.0|53:-0.0
chr5	149028509	946670	C	A	.	.	ALLELEID=923942;CLNDN=Charcot-Marie-Tooth_disease_type_4;CLNDISDB=MONDO:MONDO:0018995,MedGen:C4082197,Orphanet:ORPHA64749,SNOMED_CT:715795005;CLNHGVS=NC_000005.10:g.149028509C>A;CLNREVSTAT=criteria_provided,_single_submitter;CLNSIG=Uncertain_significance;CLNVC=single_nucleotide_variant;CLNVCSO=SO:0001483;GENEINFO=SH3TC2:79628;MC=SO:0001583|missense_variant;ORIGIN=1;Pangolin=ENSG00000169247.13|45:0.03|20:-0.0
chr5	149028515	856951	C	A	.	.	ALLELEID=830490;CLNDN=Charcot-Marie-Tooth_disease_type_4;CLNDISDB=MONDO:MONDO:0018995,MedGen:C4082197,Orphanet:ORPHA64749,SNOMED_CT:715795005;CLNHGVS=NC_000005.10:g.149028515C>A;CLNREVSTAT=criteria_provided,_single_submitter;CLNSIG=Uncertain_significance;CLNVC=single_nucleotide_variant;CLNVCSO=SO:0001483;GENEINFO=SH3TC2:79628;MC=SO:0001583|missense_variant;ORIGIN=1;Pangolin=ENSG00000169247.13|39:0.02|31:-0.0
chr5	149028521	854583	G	A	.	.	ALLELEID=830491;CLNDN=Charcot-Marie-Tooth_disease_type_4;CLNDISDB=MONDO:MONDO:0018995,MedGen:C4082197,Orphanet:ORPHA64749,SNOMED_CT:715795005;CLNHGVS=NC_000005.10:g.149028521G>A;CLNREVSTAT=criteria_provided,_single_submitter;CLNSIG=Uncertain_significance;CLNVC=single_nucleotide_variant;CLNVCSO=SO:0001483;GENEINFO=SH3TC2:79628;MC=SO:0001583|missense_variant;ORIGIN=1;Pangolin=ENSG00000169247.13|18:0.0|33:-0.03
chr5	149028523	948156	C	G	.	.	ALLELEID=923943;CLNDN=Charcot-Marie-Tooth_disease_type_4;CLNDISDB=MONDO:MONDO:0018995,MedGen:C4082197,Orphanet:ORPHA64749,SNOMED_CT:715795005;CLNHGVS=NC_000005.10:g.149028523C>G;CLNREVSTAT=criteria_provided,_single_submitter;CLNSIG=Uncertain_significance;CLNVC=single_nucleotide_variant;CLNVCSO=SO:0001483;GENEINFO=SH3TC2:79628;MC=SO:0001583|missense_variant;ORIGIN=1;Pangolin=ENSG00000169247.13|31:0.05|23:-0.0
chr5	149028536	1063574	A	T	.	.	ALLELEID=1043431;CLNDN=Charcot-Marie-Tooth_disease_type_4;CLNDISDB=MONDO:MONDO:0018995,MedGen:C4082197,Orphanet:ORPHA64749,SNOMED_CT:715795005;CLNHGVS=NC_000005.10:g.149028536A>T;CLNREVSTAT=criteria_provided,_single_submitter;CLNSIG=Uncertain_significance;CLNVC=single_nucleotide_variant;CLNVCSO=SO:0001483;GENEINFO=SH3TC2:79628;MC=SO:0001583|missense_variant;ORIGIN=1;Pangolin=ENSG00000169247.13|18:0.02|3:-0.0
chr5	149028537	245683	A	G	.	.	AF_ESP=0.00077;AF_EXAC=0.00037;AF_TGP=0.0018;ALLELEID=244471;CLNDN=Charcot-Marie-Tooth_disease_type_4|not_provided;CLNDISDB=MONDO:MONDO:0018995,MedGen:C4082197,Orphanet:ORPHA64749,SNOMED_CT:715795005|MedGen:CN517202;CLNHGVS=NC_000005.10:g.149028537A>G;CLNREVSTAT=criteria_provided,_conflicting_interpretations;CLNSIG=Conflicting_interpretations_of_pathogenicity;CLNSIGCONF=Likely_benign(1),Uncertain_significance(1);CLNVC=single_nucleotide_variant;CLNVCSO=SO:0001483;GENEINFO=SH3TC2:79628;MC=SO:0001583|missense_variant;ORIGIN=1;RS=144764160;Pangolin=ENSG00000169247.13|2:0.0|17:-0.0
chr5	149028557	948542	G	A	.	.	ALLELEID=940808;CLNDN=Charcot-Marie-Tooth_disease_type_4;CLNDISDB=MONDO:MONDO:0018995,MedGen:C4082197,Orphanet:ORPHA64749,SNOMED_CT:715795005;CLNHGVS=NC_000005.10:g.149028557G>A;CLNREVSTAT=criteria_provided,_single_submitter;CLNSIG=Uncertain_significance;CLNVC=single_nucleotide_variant;CLNVCSO=SO:0001483;GENEINFO=SH3TC2:79628;MC=SO:0001627|intron_variant;ORIGIN=1;Pangolin=ENSG00000169247.13|-11:0.0|-3:-0.15
chr5	149028672	575267	C	T	.	.	ALLELEID=560324;CLNDN=Charcot-Marie-Tooth_disease_type_4;CLNDISDB=MONDO:MONDO:0018995,MedGen:C4082197,Orphanet:ORPHA64749,SNOMED_CT:715795005;CLNHGVS=NC_000005.10:g.149028672C>T;CLNREVSTAT=criteria_provided,_single_submitter;CLNSIG=Uncertain_significance;CLNVC=single_nucleotide_variant;CLNVCSO=SO:0001483;GENEINFO=SH3TC2:79628;ORIGIN=1;RS=1561765688;Pangolin=ENSG00000169247.13|47:0.0|5:-0.49
chr5	149028682	546402	A	C	.	.	AF_ESP=0.00062;ALLELEID=536685;CLNDN=Charcot-Marie-Tooth_disease_type_4|not_provided;CLNDISDB=MONDO:MONDO:0018995,MedGen:C4082197,Orphanet:ORPHA64749,SNOMED_CT:715795005|MedGen:CN517202;CLNHGVS=NC_000005.10:g.149028682A>C;CLNREVSTAT=criteria_provided,_conflicting_interpretations;CLNSIG=Conflicting_interpretations_of_pathogenicity;CLNSIGCONF=Likely_benign(1),Uncertain_significance(1);CLNVC=single_nucleotide_variant;CLNVCSO=SO:0001483;GENEINFO=SH3TC2:79628;MC=SO:0001583|missense_variant;ORIGIN=1;RS=141544031;Pangolin=ENSG00000169247.13|36:0.16|37:-0.0
chr5	149028686	917277	C	A	.	.	ALLELEID=905163;CLNDN=Charcot-Marie-Tooth_disease;CLNDISDB=MONDO:MONDO:0015626,MedGen:C0007959,OMIM:PS118220,Orphanet:ORPHA166,SNOMED_CT:50548001;CLNHGVS=NC_000005.10:g.149028686C>A;CLNREVSTAT=criteria_provided,_single_submitter;CLNSIG=Uncertain_significance;CLNVC=single_nucleotide_variant;CLNVCSO=SO:0001483;GENEINFO=SH3TC2:79628;MC=SO:0001583|missense_variant;ORIGIN=1;Pangolin=ENSG00000169247.13|33:0.0|-9:-0.08
chr5	149028691	917278	G	A	.	.	ALLELEID=905164;CLNDN=Charcot-Marie-Tooth_disease|Charcot-Marie-Tooth_disease_type_4;CLNDISDB=MONDO:MONDO:0015626,MedGen:C0007959,OMIM:PS118220,Orphanet:ORPHA166,SNOMED_CT:50548001|MONDO:MONDO:0018995,MedGen:C4082197,Orphanet:ORPHA64749,SNOMED_CT:715795005;CLNHGVS=NC_000005.10:g.149028691G>A;CLNREVSTAT=criteria_provided,_multiple_submitters,_no_conflicts;CLNSIG=Uncertain_significance;CLNVC=single_nucleotide_variant;CLNVCSO=SO:0001483;GENEINFO=SH3TC2:79628;MC=SO:0001583|missense_variant;ORIGIN=1;Pangolin=ENSG00000169247.13|28:0.0|-14:-0.17
chr5	149028716	634623	C	T	.	.	AF_EXAC=1e-05;ALLELEID=622348;CLNDN=not_specified;CLNDISDB=MedGen:CN169374;CLNHGVS=NC_000005.10:g.149028716C>T;CLNREVSTAT=criteria_provided,_single_submitter;CLNSIG=Uncertain_significance;CLNVC=single_nucleotide_variant;CLNVCSO=SO:0001483;GENEINFO=SH3TC2:79628;MC=SO:0001583|missense_variant;ORIGIN=0;RS=761184149;Pangolin=ENSG00000169247.13|3:0.03|-39:-0.37
chr5	149031560	1013625	G	A	.	.	ALLELEID=1005957;CLNDN=Charcot-Marie-Tooth_disease_type_4;CLNDISDB=MONDO:MONDO:0018995,MedGen:C4082197,Orphanet:ORPHA64749,SNOMED_CT:715795005;CLNHGVS=NC_000005.10:g.149031560G>A;CLNREVSTAT=criteria_provided,_single_submitter;CLNSIG=Uncertain_significance;CLNVC=single_nucleotide_variant;CLNVCSO=SO:0001483;GENEINFO=SH3TC2:79628;MC=SO:0001583|missense_variant;ORIGIN=1;Pangolin=ENSG00000169247.13|-28:0.0|-6:-0.1
chr5	149031583	872416	C	A	.	.	ALLELEID=859397;CLNDN=Charcot-Marie-Tooth_disease_type_4|not_provided;CLNDISDB=MONDO:MONDO:0018995,MedGen:C4082197,Orphanet:ORPHA64749,SNOMED_CT:715795005|MedGen:CN517202;CLNHGVS=NC_000005.10:g.149031583C>A;CLNREVSTAT=criteria_provided,_multiple_submitters,_no_conflicts;CLNSIG=Uncertain_significance;CLNVC=single_nucleotide_variant;CLNVCSO=SO:0001483;GENEINFO=SH3TC2:79628;MC=SO:0001583|missense_variant;ORIGIN=1;Pangolin=ENSG00000169247.13|-35:0.0|-29:-0.11
chr5	149031583	651679	C	T	.	.	AF_TGP=0.0002;ALLELEID=633616;CLNDN=Charcot-Marie-Tooth_disease_type_4|not_provided;CLNDISDB=MONDO:MONDO:0018995,MedGen:C4082197,Orphanet:ORPHA64749,SNOMED_CT:715795005|MedGen:CN517202;CLNHGVS=NC_000005.10:g.149031583C>T;CLNREVSTAT=criteria_provided,_conflicting_interpretations;CLNSIG=Conflicting_interpretations_of_pathogenicity;CLNSIGCONF=Likely_benign(1),Uncertain_significance(1);CLNVC=single_nucleotide_variant;CLNVCSO=SO:0001483;GENEINFO=SH3TC2:79628;MC=SO:0001583|missense_variant;ORIGIN=1;RS=551803988;Pangolin=ENSG00000169247.13|-35:0.0|-29:-0.18
chr5	149031584	351915	G	A	.	.	AF_EXAC=8e-05;AF_TGP=0.0002;ALLELEID=298054;CLNDN=Charcot-Marie-Tooth_disease,_type_4C|Mononeuropathy_of_the_median_nerve,_mild|Charcot-Marie-Tooth_disease_type_4;CLNDISDB=MONDO:MONDO:0011113,MedGen:C1866636,OMIM:601596,Orphanet:ORPHA99949|MONDO:MONDO:0013237,MedGen:C3150596,OMIM:613353|MONDO:MONDO:0018995,MedGen:C4082197,Orphanet:ORPHA64749,SNOMED_CT:715795005;CLNHGVS=NC_000005.10:g.149031584G>A;CLNREVSTAT=criteria_provided,_conflicting_interpretations;CLNSIG=Conflicting_interpretations_of_pathogenicity;CLNSIGCONF=Likely_benign(1),Uncertain_significance(2);CLNVC=single_nucleotide_variant;CLNVCSO=SO:0001483;CLNVI=Illumina_Clinical_Services_Laboratory,Illumina:254030;GENEINFO=SH3TC2:79628;MC=SO:0001583|missense_variant;ORIGIN=1;RS=569974719;Pangolin=ENSG00000169247.13|-36:0.0|-30:-0.15
chr5	149031592	1059670	G	C	.	.	ALLELEID=1043432;CLNDN=Charcot-Marie-Tooth_disease_type_4;CLNDISDB=MONDO:MONDO:0018995,MedGen:C4082197,Orphanet:ORPHA64749,SNOMED_CT:715795005;CLNHGVS=NC_000005.10:g.149031592G>C;CLNREVSTAT=criteria_provided,_single_submitter;CLNSIG=Uncertain_significance;CLNVC=single_nucleotide_variant;CLNVCSO=SO:0001483;GENEINFO=SH3TC2:79628;MC=SO:0001583|missense_variant;ORIGIN=1;Pangolin=ENSG00000169247.13|-38:0.04|-44:-0.0
chr5	149031593	917272	T	C	.	.	ALLELEID=905165;CLNDN=Charcot-Marie-Tooth_disease|Charcot-Marie-Tooth_disease_type_4;CLNDISDB=MONDO:MONDO:0015626,MedGen:C0007959,OMIM:PS118220,Orphanet:ORPHA166,SNOMED_CT:50548001|MONDO:MONDO:0018995,MedGen:C4082197,Orphanet:ORPHA64749,SNOMED_CT:715795005;CLNHGVS=NC_000005.10:g.149031593T>C;CLNREVSTAT=criteria_provided,_multiple_submitters,_no_conflicts;CLNSIG=Uncertain_significance;CLNVC=single_nucleotide_variant;CLNVCSO=SO:0001483;GENEINFO=SH3TC2:79628;MC=SO:0001583|missense_variant;ORIGIN=1;Pangolin=ENSG00000169247.13|-39:0.07|-45:-0.0
chr5	149031649	580897	C	G	.	.	ALLELEID=562969;CLNDN=Charcot-Marie-Tooth_disease_type_4;CLNDISDB=MONDO:MONDO:0018995,MedGen:C4082197,Orphanet:ORPHA64749,SNOMED_CT:715795005;CLNHGVS=NC_000005.10:g.149031649C>G;CLNREVSTAT=criteria_provided,_single_submitter;CLNSIG=Uncertain_significance;CLNVC=single_nucleotide_variant;CLNVCSO=SO:0001483;GENEINFO=SH3TC2:79628;MC=SO:0001583|missense_variant;ORIGIN=1;RS=1271507097;Pangolin=ENSG00000169247.13|38:0.06|2:-0.0
chr5	149031658	653505	T	C	.	.	AF_EXAC=1e-05;ALLELEID=633617;CLNDN=Charcot-Marie-Tooth_disease_type_4;CLNDISDB=MONDO:MONDO:0018995,MedGen:C4082197,Orphanet:ORPHA64749,SNOMED_CT:715795005;CLNHGVS=NC_000005.10:g.149031658T>C;CLNREVSTAT=criteria_provided,_single_submitter;CLNSIG=Uncertain_significance;CLNVC=single_nucleotide_variant;CLNVCSO=SO:0001483;GENEINFO=SH3TC2:79628;MC=SO:0001583|missense_variant;ORIGIN=1;RS=753849885;Pangolin=ENSG00000169247.13|26:0.0|29:-0.08
chr5	149031672	282383	G	A	.	.	AF_ESP=0.00015;AF_EXAC=8e-05;ALLELEID=266620;CLNDN=Charcot-Marie-Tooth_disease|Charcot-Marie-Tooth_disease_type_4|not_specified|not_provided;CLNDISDB=MONDO:MONDO:0015626,MedGen:C0007959,OMIM:PS118220,Orphanet:ORPHA166,SNOMED_CT:50548001|MONDO:MONDO:0018995,MedGen:C4082197,Orphanet:ORPHA64749,SNOMED_CT:715795005|MedGen:CN169374|MedGen:CN517202;CLNHGVS=NC_000005.10:g.149031672G>A;CLNREVSTAT=criteria_provided,_conflicting_interpretations;CLNSIG=Conflicting_interpretations_of_pathogenicity;CLNSIGCONF=Likely_benign(3),Uncertain_significance(1);CLNVC=single_nucleotide_variant;CLNVCSO=SO:0001483;GENEINFO=SH3TC2:79628;MC=SO:0001819|synonymous_variant;ORIGIN=1;RS=201779392;Pangolin=ENSG00000169247.13|-9:0.0|15:-0.02
chr5	149031683	863097	T	C	.	.	ALLELEID=830492;CLNDN=Charcot-Marie-Tooth_disease_type_4;CLNDISDB=MONDO:MONDO:0018995,MedGen:C4082197,Orphanet:ORPHA64749,SNOMED_CT:715795005;CLNHGVS=NC_000005.10:g.149031683T>C;CLNREVSTAT=criteria_provided,_single_submitter;CLNSIG=Uncertain_significance;CLNVC=single_nucleotide_variant;CLNVCSO=SO:0001483;GENEINFO=SH3TC2:79628;MC=SO:0001583|missense_variant;ORIGIN=1;Pangolin=ENSG00000169247.13|4:0.07|-2:-0.0
chr5	149031692	245849	A	T	.	.	AF_EXAC=5e-05;ALLELEID=244472;CLNDN=Charcot-Marie-Tooth_disease|Charcot-Marie-Tooth_disease_type_4|not_provided;CLNDISDB=MONDO:MONDO:0015626,MedGen:C0007959,OMIM:PS118220,Orphanet:ORPHA166,SNOMED_CT:50548001|MONDO:MONDO:0018995,MedGen:C4082197,Orphanet:ORPHA64749,SNOMED_CT:715795005|MedGen:CN517202;CLNHGVS=NC_000005.10:g.149031692A>T;CLNREVSTAT=criteria_provided,_multiple_submitters,_no_conflicts;CLNSIG=Uncertain_significance;CLNVC=single_nucleotide_variant;CLNVCSO=SO:0001483;GENEINFO=SH3TC2:79628;ORIGIN=1;RS=769711653;Pangolin=ENSG00000169247.13|-2:0.44|-5:-0.41
chr5	149031694	476879	C	T	.	.	AF_EXAC=0.0001;ALLELEID=455299;CLNDN=Charcot-Marie-Tooth_disease,_type_4C|Mononeuropathy_of_the_median_nerve,_mild|Charcot-Marie-Tooth_disease_type_4;CLNDISDB=MONDO:MONDO:0011113,MedGen:C1866636,OMIM:601596,Orphanet:ORPHA99949|MONDO:MONDO:0013237,MedGen:C3150596,OMIM:613353|MONDO:MONDO:0018995,MedGen:C4082197,Orphanet:ORPHA64749,SNOMED_CT:715795005;CLNHGVS=NC_000005.10:g.149031694C>T;CLNREVSTAT=criteria_provided,_conflicting_interpretations;CLNSIG=Conflicting_interpretations_of_pathogenicity;CLNSIGCONF=Likely_benign(1),Uncertain_significance(2);CLNVC=single_nucleotide_variant;CLNVCSO=SO:0001483;CLNVI=Illumina_Clinical_Services_Laboratory,Illumina:842095;GENEINFO=SH3TC2:79628;ORIGIN=1;RS=752528409;Pangolin=ENSG00000169247.13|-7:0.04|-13:-0.0
chr5	149031694	694976	CG	C	.	.	ALLELEID=683114;CLNDN=Charcot-Marie-Tooth_disease,_type_I;CLNDISDB=MONDO:MONDO:0019011,MedGen:C0751036,Orphanet:ORPHA65753,SNOMED_CT:398040009;CLNHGVS=NC_000005.10:g.149031698del;CLNREVSTAT=no_assertion_criteria_provided;CLNSIG=Uncertain_significance;CLNVC=Deletion;CLNVCSO=SO:0000159;GENEINFO=SH3TC2:79628;MC=SO:0001627|intron_variant;ORIGIN=1;RS=1580903964;Pangolin=ENSG00000169247.13|-10:0.0|-7:-0.03
chr5	149038290	857735	C	A	.	.	ALLELEID=851978;CLNDN=Charcot-Marie-Tooth_disease_type_4;CLNDISDB=MONDO:MONDO:0018995,MedGen:C4082197,Orphanet:ORPHA64749,SNOMED_CT:715795005;CLNHGVS=NC_000005.10:g.149038290C>A;CLNREVSTAT=criteria_provided,_single_submitter;CLNSIG=Uncertain_significance;CLNVC=single_nucleotide_variant;CLNVCSO=SO:0001483;GENEINFO=SH3TC2:79628;MC=SO:0001627|intron_variant;ORIGIN=1;Pangolin=ENSG00000169247.13|-8:0.03|5:-0.62
chr5	149038296	246592	T	C	.	.	AF_ESP=8e-05;ALLELEID=244473;CLNDN=Charcot-Marie-Tooth_disease|not_provided;CLNDISDB=MONDO:MONDO:0015626,MedGen:C0007959,OMIM:PS118220,Orphanet:ORPHA166,SNOMED_CT:50548001|MedGen:CN517202;CLNHGVS=NC_000005.10:g.149038296T>C;CLNREVSTAT=criteria_provided,_multiple_submitters,_no_conflicts;CLNSIG=Uncertain_significance;CLNVC=single_nucleotide_variant;CLNVCSO=SO:0001483;GENEINFO=SH3TC2:79628;MC=SO:0001583|missense_variant;ORIGIN=1;RS=139653980;Pangolin=ENSG00000169247.13|1:0.01|-1:-0.11
chr5	149038319	846804	A	G	.	.	ALLELEID=830493;CLNDN=Charcot-Marie-Tooth_disease_type_4;CLNDISDB=MONDO:MONDO:0018995,MedGen:C4082197,Orphanet:ORPHA64749,SNOMED_CT:715795005;CLNHGVS=NC_000005.10:g.149038319A>G;CLNREVSTAT=criteria_provided,_single_submitter;CLNSIG=Uncertain_significance;CLNVC=single_nucleotide_variant;CLNVCSO=SO:0001483;GENEINFO=SH3TC2:79628;MC=SO:0001583|missense_variant;ORIGIN=1;Pangolin=ENSG00000169247.13|-24:0.05|26:-0.0
chr5	149038325	905015	C	T	.	.	ALLELEID=893471;CLNDN=Charcot-Marie-Tooth_disease,_type_4C|Mononeuropathy_of_the_median_nerve,_mild;CLNDISDB=MONDO:MONDO:0011113,MedGen:C1866636,OMIM:601596,Orphanet:ORPHA99949|MONDO:MONDO:0013237,MedGen:C3150596,OMIM:613353;CLNHGVS=NC_000005.10:g.149038325C>T;CLNREVSTAT=criteria_provided,_single_submitter;CLNSIG=Uncertain_significance;CLNVC=single_nucleotide_variant;CLNVCSO=SO:0001483;CLNVI=Illumina_Clinical_Services_Laboratory,Illumina:1299547;GENEINFO=SH3TC2:79628;MC=SO:0001583|missense_variant;ORIGIN=1;Pangolin=ENSG00000169247.13|-30:0.01|-30:-0.0
chr5	149038340	351916	C	A	.	.	AF_EXAC=1e-05;ALLELEID=296232;CLNDN=Charcot-Marie-Tooth_disease,_type_4C|Mononeuropathy_of_the_median_nerve,_mild|Charcot-Marie-Tooth_disease_type_4;CLNDISDB=MONDO:MONDO:0011113,MedGen:C1866636,OMIM:601596,Orphanet:ORPHA99949|MONDO:MONDO:0013237,MedGen:C3150596,OMIM:613353|MONDO:MONDO:0018995,MedGen:C4082197,Orphanet:ORPHA64749,SNOMED_CT:715795005;CLNHGVS=NC_000005.10:g.149038340C>A;CLNREVSTAT=criteria_provided,_multiple_submitters,_no_conflicts;CLNSIG=Uncertain_significance;CLNVC=single_nucleotide_variant;CLNVCSO=SO:0001483;CLNVI=Illumina_Clinical_Services_Laboratory,Illumina:814831;GENEINFO=SH3TC2:79628;MC=SO:0001583|missense_variant;ORIGIN=1;RS=753423455;Pangolin=ENSG00000169247.13|2:0.0|-45:-0.02
chr5	149038367	576051	C	T	.	.	AF_EXAC=2e-05;ALLELEID=560326;CLNDN=Charcot-Marie-Tooth_disease_type_4;CLNDISDB=MONDO:MONDO:0018995,MedGen:C4082197,Orphanet:ORPHA64749,SNOMED_CT:715795005;CLNHGVS=NC_000005.10:g.149038367C>T;CLNREVSTAT=criteria_provided,_single_submitter;CLNSIG=Uncertain_significance;CLNVC=single_nucleotide_variant;CLNVCSO=SO:0001483;GENEINFO=SH3TC2:79628;MC=SO:0001583|missense_variant;ORIGIN=1;RS=763949764;Pangolin=ENSG00000169247.13|21:0.0|-22:-0.0
chr5	149038370	840555	A	G	.	.	ALLELEID=830494;CLNDN=Charcot-Marie-Tooth_disease_type_4;CLNDISDB=MONDO:MONDO:0018995,MedGen:C4082197,Orphanet:ORPHA64749,SNOMED_CT:715795005;CLNHGVS=NC_000005.10:g.149038370A>G;CLNREVSTAT=criteria_provided,_single_submitter;CLNSIG=Uncertain_significance;CLNVC=single_nucleotide_variant;CLNVCSO=SO:0001483;GENEINFO=SH3TC2:79628;MC=SO:0001583|missense_variant;ORIGIN=1;Pangolin=ENSG00000169247.13|-25:0.0|18:-0.0
chr5	149038376	21701	C	T	.	.	ALLELEID=34553;CLNDN=Charcot-Marie-Tooth_disease,_type_4C|Charcot-Marie-Tooth_disease;CLNDISDB=MONDO:MONDO:0011113,MedGen:C1866636,OMIM:601596,Orphanet:ORPHA99949|MONDO:MONDO:0015626,MedGen:C0007959,OMIM:PS118220,Orphanet:ORPHA166,SNOMED_CT:50548001;CLNHGVS=NC_000005.10:g.149038376C>T;CLNREVSTAT=no_assertion_criteria_provided;CLNSIG=Conflicting_interpretations_of_pathogenicity;CLNSIGCONF=Pathogenic(1),Uncertain_significance(1);CLNVC=single_nucleotide_variant;CLNVCSO=SO:0001483;GENEINFO=SH3TC2:79628;MC=SO:0001587|nonsense;ORIGIN=1;RS=80338921;Pangolin=ENSG00000169247.13|-31:0.0|46:-0.0
chr5	149038386	1030853	C	T	.	.	ALLELEID=1016516;CLNDN=Charcot-Marie-Tooth_disease,_type_4C;CLNDISDB=MONDO:MONDO:0011113,MedGen:C1866636,OMIM:601596,Orphanet:ORPHA99949;CLNHGVS=NC_000005.10:g.149038386C>T;CLNREVSTAT=criteria_provided,_single_submitter;CLNSIG=Uncertain_significance;CLNVC=single_nucleotide_variant;CLNVCSO=SO:0001483;GENEINFO=SH3TC2:79628;MC=SO:0001583|missense_variant;ORIGIN=0;Pangolin=ENSG00000169247.13|-2:0.01|36:-0.0
chr5	149038388	543362	G	T	.	.	AF_EXAC=1e-05;ALLELEID=521161;CLNDN=Charcot-Marie-Tooth_disease_type_4;CLNDISDB=MONDO:MONDO:0018995,MedGen:C4082197,Orphanet:ORPHA64749,SNOMED_CT:715795005;CLNHGVS=NC_000005.10:g.149038388G>T;CLNREVSTAT=criteria_provided,_single_submitter;CLNSIG=Uncertain_significance;CLNVC=single_nucleotide_variant;CLNVCSO=SO:0001483;GENEINFO=SH3TC2:79628;MC=SO:0001583|missense_variant;ORIGIN=1;RS=778572329;Pangolin=ENSG00000169247.13|-45:0.0|0:-0.0
chr5	149038392	393159	T	C	.	.	AF_EXAC=1e-05;ALLELEID=368454;CLNDN=not_provided;CLNDISDB=MedGen:CN517202;CLNHGVS=NC_000005.10:g.149038392T>C;CLNREVSTAT=criteria_provided,_single_submitter;CLNSIG=Uncertain_significance;CLNVC=single_nucleotide_variant;CLNVCSO=SO:0001483;GENEINFO=SH3TC2:79628;MC=SO:0001583|missense_variant;ORIGIN=1;RS=745345448;Pangolin=ENSG00000169247.13|30:0.0|-3:-0.0
chr5	149038394	1025679	A	G	.	.	ALLELEID=1005958;CLNDN=Charcot-Marie-Tooth_disease_type_4;CLNDISDB=MONDO:MONDO:0018995,MedGen:C4082197,Orphanet:ORPHA64749,SNOMED_CT:715795005;CLNHGVS=NC_000005.10:g.149038394A>G;CLNREVSTAT=criteria_provided,_single_submitter;CLNSIG=Uncertain_significance;CLNVC=single_nucleotide_variant;CLNVCSO=SO:0001483;GENEINFO=SH3TC2:79628;MC=SO:0001583|missense_variant;ORIGIN=1;Pangolin=ENSG00000169247.13|28:0.0|-17:-0.0
chr5	149038400	941711	C	G	.	.	ALLELEID=932774;CLNDN=Charcot-Marie-Tooth_disease_type_4;CLNDISDB=MONDO:MONDO:0018995,MedGen:C4082197,Orphanet:ORPHA64749,SNOMED_CT:715795005;CLNHGVS=NC_000005.10:g.149038400C>G;CLNREVSTAT=criteria_provided,_single_submitter;CLNSIG=Uncertain_significance;CLNVC=single_nucleotide_variant;CLNVCSO=SO:0001483;GENEINFO=SH3TC2:79628;MC=SO:0001583|missense_variant;ORIGIN=1;Pangolin=ENSG00000169247.13|0:0.0|22:-0.0
chr5	149038401	1007019	C	T	.	.	ALLELEID=990771;CLNDN=Charcot-Marie-Tooth_disease_type_4;CLNDISDB=MONDO:MONDO:0018995,MedGen:C4082197,Orphanet:ORPHA64749,SNOMED_CT:715795005;CLNHGVS=NC_000005.10:g.149038401C>T;CLNREVSTAT=criteria_provided,_single_submitter;CLNSIG=Uncertain_significance;CLNVC=single_nucleotide_variant;CLNVCSO=SO:0001483;GENEINFO=SH3TC2:79628;MC=SO:0001583|missense_variant;ORIGIN=1;Pangolin=ENSG00000169247.13|-2:0.0|21:-0.0
chr5	149038460	245804	T	C	.	.	AF_ESP=0.00038;ALLELEID=244474;CLNDN=not_provided;CLNDISDB=MedGen:CN517202;CLNHGVS=NC_000005.10:g.149038460T>C;CLNREVSTAT=criteria_provided,_single_submitter;CLNSIG=Uncertain_significance;CLNVC=single_nucleotide_variant;CLNVCSO=SO:0001483;GENEINFO=SH3TC2:79628;MC=SO:0001583|missense_variant;ORIGIN=1;RS=200215156;Pangolin=ENSG00000169247.13|26:0.0|30:-0.01
chr5	149038463	838810	C	A	.	.	ALLELEID=830495;CLNDN=Charcot-Marie-Tooth_disease_type_4;CLNDISDB=MONDO:MONDO:0018995,MedGen:C4082197,Orphanet:ORPHA64749,SNOMED_CT:715795005;CLNHGVS=NC_000005.10:g.149038463C>A;CLNREVSTAT=criteria_provided,_single_submitter;CLNSIG=Uncertain_significance;CLNVC=single_nucleotide_variant;CLNVCSO=SO:0001483;GENEINFO=SH3TC2:79628;MC=SO:0001583|missense_variant;ORIGIN=1;Pangolin=ENSG00000169247.13|27:0.01|23:-0.0
chr5	149038466	543415	G	A	.	.	AF_EXAC=2e-05;ALLELEID=521380;CLNDN=Charcot-Marie-Tooth_disease,_type_4C|Mononeuropathy_of_the_median_nerve,_mild|Charcot-Marie-Tooth_disease|Charcot-Marie-Tooth_disease_type_4|not_provided;CLNDISDB=MONDO:MONDO:0011113,MedGen:C1866636,OMIM:601596,Orphanet:ORPHA99949|MONDO:MONDO:0013237,MedGen:C3150596,OMIM:613353|MONDO:MONDO:0015626,MedGen:C0007959,OMIM:PS118220,Orphanet:ORPHA166,SNOMED_CT:50548001|MONDO:MONDO:0018995,MedGen:C4082197,Orphanet:ORPHA64749,SNOMED_CT:715795005|MedGen:CN517202;CLNHGVS=NC_000005.10:g.149038466G>A;CLNREVSTAT=criteria_provided,_multiple_submitters,_no_conflicts;CLNSIG=Uncertain_significance;CLNVC=single_nucleotide_variant;CLNVCSO=SO:0001483;CLNVI=Illumina_Clinical_Services_Laboratory,Illumina:1669672;GENEINFO=SH3TC2:79628;MC=SO:0001583|missense_variant;ORIGIN=1;RS=757969875;Pangolin=ENSG00000169247.13|24:0.01|24:-0.02
chr5	149038470	659029	A	T	.	.	ALLELEID=633618;CLNDN=Charcot-Marie-Tooth_disease_type_4;CLNDISDB=MONDO:MONDO:0018995,MedGen:C4082197,Orphanet:ORPHA64749,SNOMED_CT:715795005;CLNHGVS=NC_000005.10:g.149038470A>T;CLNREVSTAT=criteria_provided,_single_submitter;CLNSIG=Uncertain_significance;CLNVC=single_nucleotide_variant;CLNVCSO=SO:0001483;GENEINFO=SH3TC2:79628;MC=SO:0001583|missense_variant;ORIGIN=1;RS=1580908028;Pangolin=ENSG00000169247.13|20:0.0|20:-0.0
chr5	149038481	1004479	C	T	.	.	ALLELEID=990772;CLNDN=Charcot-Marie-Tooth_disease_type_4;CLNDISDB=MONDO:MONDO:0018995,MedGen:C4082197,Orphanet:ORPHA64749,SNOMED_CT:715795005;CLNHGVS=NC_000005.10:g.149038481C>T;CLNREVSTAT=criteria_provided,_single_submitter;CLNSIG=Uncertain_significance;CLNVC=single_nucleotide_variant;CLNVCSO=SO:0001483;GENEINFO=SH3TC2:79628;MC=SO:0001583|missense_variant;ORIGIN=1;Pangolin=ENSG00000169247.13|5:0.01|9:-0.02
chr5	149038482	451739	G	A	.	.	AF_ESP=0.00023;ALLELEID=443714;CLNDN=Charcot-Marie-Tooth_disease_type_4|not_provided;CLNDISDB=MONDO:MONDO:0018995,MedGen:C4082197,Orphanet:ORPHA64749,SNOMED_CT:715795005|MedGen:CN517202;CLNHGVS=NC_000005.10:g.149038482G>A;CLNREVSTAT=criteria_provided,_multiple_submitters,_no_conflicts;CLNSIG=Uncertain_significance;CLNVC=single_nucleotide_variant;CLNVCSO=SO:0001483;GENEINFO=SH3TC2:79628;MC=SO:0001583|missense_variant;ORIGIN=1;RS=146143252;Pangolin=ENSG00000169247.13|-9:0.0|8:-0.04
chr5	149040615	450820	G	A	.	.	AF_ESP=0.00054;AF_EXAC=0.00011;AF_TGP=0.0002;ALLELEID=443715;CLNDN=Charcot-Marie-Tooth_disease,_type_4C|Charcot-Marie-Tooth_disease_type_4|not_provided;CLNDISDB=MONDO:MONDO:0011113,MedGen:C1866636,OMIM:601596,Orphanet:ORPHA99949|MONDO:MONDO:0018995,MedGen:C4082197,Orphanet:ORPHA64749,SNOMED_CT:715795005|MedGen:CN517202;CLNHGVS=NC_000005.10:g.149040615G>A;CLNREVSTAT=criteria_provided,_conflicting_interpretations;CLNSIG=Conflicting_interpretations_of_pathogenicity;CLNSIGCONF=Likely_benign(1),Uncertain_significance(3);CLNVC=single_nucleotide_variant;CLNVCSO=SO:0001483;GENEINFO=SH3TC2:79628;MC=SO:0001583|missense_variant;ORIGIN=1;RS=149873249;Pangolin=ENSG00000169247.13|-8:0.0|-11:-0.03
chr5	149040616	641251	A	T	.	.	ALLELEID=633619;CLNDN=Charcot-Marie-Tooth_disease|Charcot-Marie-Tooth_disease_type_4;CLNDISDB=MONDO:MONDO:0015626,MedGen:C0007959,OMIM:PS118220,Orphanet:ORPHA166,SNOMED_CT:50548001|MONDO:MONDO:0018995,MedGen:C4082197,Orphanet:ORPHA64749,SNOMED_CT:715795005;CLNHGVS=NC_000005.10:g.149040616A>T;CLNREVSTAT=criteria_provided,_multiple_submitters,_no_conflicts;CLNSIG=Uncertain_significance;CLNVC=single_nucleotide_variant;CLNVCSO=SO:0001483;GENEINFO=SH3TC2:79628;MC=SO:0001583|missense_variant;ORIGIN=1;RS=1580909284;Pangolin=ENSG00000169247.13|-12:0.01|-12:-0.02
chr5	149040658	374659	G	A	.	.	AF_ESP=0.00023;AF_EXAC=0.00016;ALLELEID=361545;CLNDN=Charcot-Marie-Tooth_disease,_type_4C|Mononeuropathy_of_the_median_nerve,_mild|Charcot-Marie-Tooth_disease|Charcot-Marie-Tooth_disease_type_4|not_provided;CLNDISDB=MONDO:MONDO:0011113,MedGen:C1866636,OMIM:601596,Orphanet:ORPHA99949|MONDO:MONDO:0013237,MedGen:C3150596,OMIM:613353|MONDO:MONDO:0015626,MedGen:C0007959,OMIM:PS118220,Orphanet:ORPHA166,SNOMED_CT:50548001|MONDO:MONDO:0018995,MedGen:C4082197,Orphanet:ORPHA64749,SNOMED_CT:715795005|MedGen:CN517202;CLNHGVS=NC_000005.10:g.149040658G>A;CLNREVSTAT=criteria_provided,_conflicting_interpretations;CLNSIG=Conflicting_interpretations_of_pathogenicity;CLNSIGCONF=Likely_benign(1),Uncertain_significance(6);CLNVC=single_nucleotide_variant;CLNVCSO=SO:0001483;CLNVI=ARUP_Laboratories,_Molecular_Genetics_and_Genomics,ARUP_Laboratories:188843|Illumina_Clinical_Services_Laboratory,Illumina:937115;GENEINFO=SH3TC2:79628;MC=SO:0001583|missense_variant;ORIGIN=1;RS=144963732;Pangolin=ENSG00000169247.13|-23:0.0|19:-0.08
chr5	149040663	860605	T	C	.	.	ALLELEID=830496;CLNDN=Charcot-Marie-Tooth_disease_type_4;CLNDISDB=MONDO:MONDO:0018995,MedGen:C4082197,Orphanet:ORPHA64749,SNOMED_CT:715795005;CLNHGVS=NC_000005.10:g.149040663T>C;CLNREVSTAT=criteria_provided,_single_submitter;CLNSIG=Uncertain_significance;CLNVC=single_nucleotide_variant;CLNVCSO=SO:0001483;GENEINFO=SH3TC2:79628;MC=SO:0001583|missense_variant;ORIGIN=1;Pangolin=ENSG00000169247.13|-1:0.0|14:-0.05
chr5	149041417	631960	G	A	.	.	ALLELEID=620191;CLNDN=SH3TC2-Related_Disorders;CLNDISDB=MedGen:CN239303;CLNHGVS=NC_000005.10:g.149041417G>A;CLNREVSTAT=criteria_provided,_single_submitter;CLNSIG=Uncertain_significance;CLNVC=single_nucleotide_variant;CLNVCSO=SO:0001483;CLNVI=Illumina_Clinical_Services_Laboratory,Illumina:1646036;GENEINFO=SH3TC2:79628;MC=SO:0001587|nonsense;ORIGIN=1;RS=1463786931;Pangolin=ENSG00000169247.13|43:0.0|-1:-0.19
chr5	149041434	653020	A	C	.	.	ALLELEID=633620;CLNDN=Charcot-Marie-Tooth_disease_type_4;CLNDISDB=MONDO:MONDO:0018995,MedGen:C4082197,Orphanet:ORPHA64749,SNOMED_CT:715795005;CLNHGVS=NC_000005.10:g.149041434A>C;CLNREVSTAT=criteria_provided,_single_submitter;CLNSIG=Uncertain_significance;CLNVC=single_nucleotide_variant;CLNVCSO=SO:0001483;GENEINFO=SH3TC2:79628;MC=SO:0001583|missense_variant;ORIGIN=1;RS=1210345750;Pangolin=ENSG00000169247.13|-18:0.1|40:-0.1
chr5	149041458	219388	A	G	.	.	AF_ESP=0.00115;AF_EXAC=0.00067;AF_TGP=0.0004;ALLELEID=221612;CLNDN=Charcot-Marie-Tooth_disease,_type_4C|Mononeuropathy_of_the_median_nerve,_mild|Charcot-Marie-Tooth_disease|Charcot-Marie-Tooth_disease_type_4|not_specified|not_provided;CLNDISDB=MONDO:MONDO:0011113,MedGen:C1866636,OMIM:601596,Orphanet:ORPHA99949|MONDO:MONDO:0013237,MedGen:C3150596,OMIM:613353|MONDO:MONDO:0015626,MedGen:C0007959,OMIM:PS118220,Orphanet:ORPHA166,SNOMED_CT:50548001|MONDO:MONDO:0018995,MedGen:C4082197,Orphanet:ORPHA64749,SNOMED_CT:715795005|MedGen:CN169374|MedGen:CN517202;CLNHGVS=NC_000005.10:g.149041458A>G;CLNREVSTAT=criteria_provided,_conflicting_interpretations;CLNSIG=Conflicting_interpretations_of_pathogenicity;CLNSIGCONF=Benign(1),Likely_benign(2),Uncertain_significance(4);CLNVC=single_nucleotide_variant;CLNVCSO=SO:0001483;CLNVI=Illumina_Clinical_Services_Laboratory,Illumina:699199;GENEINFO=SH3TC2:79628;MC=SO:0001583|missense_variant;ORIGIN=1;RS=148634904;Pangolin=ENSG00000169247.13|-42:0.07|16:-0.07
chr5	149041465	1051855	C	T	.	.	ALLELEID=1043433;CLNDN=Charcot-Marie-Tooth_disease_type_4;CLNDISDB=MONDO:MONDO:0018995,MedGen:C4082197,Orphanet:ORPHA64749,SNOMED_CT:715795005;CLNHGVS=NC_000005.10:g.149041465C>T;CLNREVSTAT=criteria_provided,_single_submitter;CLNSIG=Uncertain_significance;CLNVC=single_nucleotide_variant;CLNVCSO=SO:0001483;GENEINFO=SH3TC2:79628;MC=SO:0001583|missense_variant;ORIGIN=1;Pangolin=ENSG00000169247.13|-49:0.19|9:-0.21
chr5	149041467	476910	C	T	.	.	ALLELEID=455592;CLNDN=Charcot-Marie-Tooth_disease|Charcot-Marie-Tooth_disease_type_4;CLNDISDB=MONDO:MONDO:0015626,MedGen:C0007959,OMIM:PS118220,Orphanet:ORPHA166,SNOMED_CT:50548001|MONDO:MONDO:0018995,MedGen:C4082197,Orphanet:ORPHA64749,SNOMED_CT:715795005;CLNHGVS=NC_000005.10:g.149041467C>T;CLNREVSTAT=criteria_provided,_single_submitter;CLNSIG=Uncertain_significance;CLNVC=single_nucleotide_variant;CLNVCSO=SO:0001483;GENEINFO=SH3TC2:79628;MC=SO:0001583|missense_variant;ORIGIN=1;RS=1257812868;Pangolin=ENSG00000169247.13|7:0.09|6:-0.0
chr5	149041468	862708	G	A	.	.	ALLELEID=830497;CLNDN=Charcot-Marie-Tooth_disease|Charcot-Marie-Tooth_disease_type_4;CLNDISDB=MONDO:MONDO:0015626,MedGen:C0007959,OMIM:PS118220,Orphanet:ORPHA166,SNOMED_CT:50548001|MONDO:MONDO:0018995,MedGen:C4082197,Orphanet:ORPHA64749,SNOMED_CT:715795005;CLNHGVS=NC_000005.10:g.149041468G>A;CLNREVSTAT=criteria_provided,_multiple_submitters,_no_conflicts;CLNSIG=Uncertain_significance;CLNVC=single_nucleotide_variant;CLNVCSO=SO:0001483;GENEINFO=SH3TC2:79628;MC=SO:0001583|missense_variant;ORIGIN=1;Pangolin=ENSG00000169247.13|6:0.37|5:-0.0
chr5	149041486	579613	A	G	.	.	AF_EXAC=1e-05;ALLELEID=560205;CLNDN=Charcot-Marie-Tooth_disease|Charcot-Marie-Tooth_disease_type_4;CLNDISDB=MONDO:MONDO:0015626,MedGen:C0007959,OMIM:PS118220,Orphanet:ORPHA166,SNOMED_CT:50548001|MONDO:MONDO:0018995,MedGen:C4082197,Orphanet:ORPHA64749,SNOMED_CT:715795005;CLNHGVS=NC_000005.10:g.149041486A>G;CLNREVSTAT=criteria_provided,_multiple_submitters,_no_conflicts;CLNSIG=Uncertain_significance;CLNVC=single_nucleotide_variant;CLNVCSO=SO:0001483;GENEINFO=SH3TC2:79628;MC=SO:0001583|missense_variant;ORIGIN=1;RS=747024391;Pangolin=ENSG00000169247.13|-12:0.03|-12:-0.0
chr5	149041487	697396	C	G	.	.	AF_EXAC=0.0001;AF_TGP=0.0002;ALLELEID=683724;CLNDN=Charcot-Marie-Tooth_disease,_type_4C|Mononeuropathy_of_the_median_nerve,_mild|Charcot-Marie-Tooth_disease|Charcot-Marie-Tooth_disease_type_4;CLNDISDB=MONDO:MONDO:0011113,MedGen:C1866636,OMIM:601596,Orphanet:ORPHA99949|MONDO:MONDO:0013237,MedGen:C3150596,OMIM:613353|MONDO:MONDO:0015626,MedGen:C0007959,OMIM:PS118220,Orphanet:ORPHA166,SNOMED_CT:50548001|MONDO:MONDO:0018995,MedGen:C4082197,Orphanet:ORPHA64749,SNOMED_CT:715795005;CLNHGVS=NC_000005.10:g.149041487C>G;CLNREVSTAT=criteria_provided,_conflicting_interpretations;CLNSIG=Conflicting_interpretations_of_pathogenicity;CLNSIGCONF=Likely_benign(3),Uncertain_significance(1);CLNVC=single_nucleotide_variant;CLNVCSO=SO:0001483;CLNVI=Illumina_Clinical_Services_Laboratory,Illumina:268332;GENEINFO=SH3TC2:79628;MC=SO:0001819|synonymous_variant;ORIGIN=1;RS=202052720;Pangolin=ENSG00000169247.13|-13:0.08|-14:-0.0
chr5	149041491	964016	C	T	.	.	ALLELEID=944471;CLNDN=Charcot-Marie-Tooth_disease_type_4;CLNDISDB=MONDO:MONDO:0018995,MedGen:C4082197,Orphanet:ORPHA64749,SNOMED_CT:715795005;CLNHGVS=NC_000005.10:g.149041491C>T;CLNREVSTAT=criteria_provided,_single_submitter;CLNSIG=Uncertain_significance;CLNVC=single_nucleotide_variant;CLNVCSO=SO:0001483;GENEINFO=SH3TC2:79628;MC=SO:0001583|missense_variant;ORIGIN=1;Pangolin=ENSG00000169247.13|-17:0.09|-18:-0.0
chr5	149041501	1022517	C	T	.	.	ALLELEID=1005959;CLNDN=Charcot-Marie-Tooth_disease_type_4;CLNDISDB=MONDO:MONDO:0018995,MedGen:C4082197,Orphanet:ORPHA64749,SNOMED_CT:715795005;CLNHGVS=NC_000005.10:g.149041501C>T;CLNREVSTAT=criteria_provided,_single_submitter;CLNSIG=Uncertain_significance;CLNVC=single_nucleotide_variant;CLNVCSO=SO:0001483;GENEINFO=SH3TC2:79628;MC=SO:0001583|missense_variant;ORIGIN=1;Pangolin=ENSG00000169247.13|-27:0.0|-27:-0.01
chr5	149041502	130301	G	A	.	.	AF_ESP=0.00723;AF_EXAC=0.00937;AF_TGP=0.00739;ALLELEID=135748;CLNDN=Charcot-Marie-Tooth_disease,_type_4C|Mononeuropathy_of_the_median_nerve,_mild|Charcot-Marie-Tooth_disease|Charcot-Marie-Tooth_disease_type_4|not_specified|none_provided|not_provided;CLNDISDB=MONDO:MONDO:0011113,MedGen:C1866636,OMIM:601596,Orphanet:ORPHA99949|MONDO:MONDO:0013237,MedGen:C3150596,OMIM:613353|MONDO:MONDO:0015626,MedGen:C0007959,OMIM:PS118220,Orphanet:ORPHA166,SNOMED_CT:50548001|MONDO:MONDO:0018995,MedGen:C4082197,Orphanet:ORPHA64749,SNOMED_CT:715795005|MedGen:CN169374|MedGen:CN235283|MedGen:CN517202;CLNHGVS=NC_000005.10:g.149041502G>A;CLNREVSTAT=criteria_provided,_conflicting_interpretations;CLNSIG=Conflicting_interpretations_of_pathogenicity;CLNSIGCONF=Benign(6),Uncertain_significance(1);CLNVC=single_nucleotide_variant;CLNVCSO=SO:0001483;CLNVI=ARUP_Laboratories,_Molecular_Genetics_and_Genomics,ARUP_Laboratories:119743|Illumina_Clinical_Services_Laboratory,Illumina:139164;GENEINFO=SH3TC2:79628;MC=SO:0001819|synonymous_variant;ORIGIN=1;RS=80227512;Pangolin=ENSG00000169247.13|-29:0.0|-28:-0.05
chr5	149041509	872418	G	A	.	.	ALLELEID=859399;CLNDN=not_provided;CLNDISDB=MedGen:CN517202;CLNHGVS=NC_000005.10:g.149041509G>A;CLNREVSTAT=criteria_provided,_single_submitter;CLNSIG=Uncertain_significance;CLNVC=single_nucleotide_variant;CLNVCSO=SO:0001483;GENEINFO=SH3TC2:79628;MC=SO:0001583|missense_variant;ORIGIN=1;Pangolin=ENSG00000169247.13|-35:0.0|-35:-0.0
chr5	149041512	245735	T	C	.	.	AF_EXAC=2e-05;ALLELEID=244476;CLNDN=Charcot-Marie-Tooth_disease_type_4|not_provided;CLNDISDB=MONDO:MONDO:0018995,MedGen:C4082197,Orphanet:ORPHA64749,SNOMED_CT:715795005|MedGen:CN517202;CLNHGVS=NC_000005.10:g.149041512T>C;CLNREVSTAT=criteria_provided,_multiple_submitters,_no_conflicts;CLNSIG=Uncertain_significance;CLNVC=single_nucleotide_variant;CLNVCSO=SO:0001483;GENEINFO=SH3TC2:79628;MC=SO:0001583|missense_variant;ORIGIN=1;RS=774120657;Pangolin=ENSG00000169247.13|-39:0.0|-38:-0.04
chr5	149041518	658677	A	G	.	.	ALLELEID=633621;CLNDN=Charcot-Marie-Tooth_disease_type_4;CLNDISDB=MONDO:MONDO:0018995,MedGen:C4082197,Orphanet:ORPHA64749,SNOMED_CT:715795005;CLNHGVS=NC_000005.10:g.149041518A>G;CLNREVSTAT=criteria_provided,_single_submitter;CLNSIG=Uncertain_significance;CLNVC=single_nucleotide_variant;CLNVCSO=SO:0001483;GENEINFO=SH3TC2:79628;MC=SO:0001583|missense_variant;ORIGIN=1;RS=1472681520;Pangolin=ENSG00000169247.13|-44:0.01|-44:-0.0
chr5	149041527	917274	G	A	.	.	ALLELEID=905169;CLNDN=Charcot-Marie-Tooth_disease;CLNDISDB=MONDO:MONDO:0015626,MedGen:C0007959,OMIM:PS118220,Orphanet:ORPHA166,SNOMED_CT:50548001;CLNHGVS=NC_000005.10:g.149041527G>A;CLNREVSTAT=criteria_provided,_single_submitter;CLNSIG=Uncertain_significance;CLNVC=single_nucleotide_variant;CLNVCSO=SO:0001483;GENEINFO=SH3TC2:79628;MC=SO:0001583|missense_variant;ORIGIN=1;Pangolin=ENSG00000169247.13|30:0.0|-46:-0.0
chr5	149041551	637413	G	A	.	.	AF_ESP=8e-05;AF_EXAC=1e-05;ALLELEID=625128;CLNDN=Charcot-Marie-Tooth_disease;CLNDISDB=MONDO:MONDO:0015626,MedGen:C0007959,OMIM:PS118220,Orphanet:ORPHA166,SNOMED_CT:50548001;CLNHGVS=NC_000005.10:g.149041551G>A;CLNREVSTAT=no_assertion_criteria_provided;CLNSIG=Uncertain_significance;CLNVC=single_nucleotide_variant;CLNVCSO=SO:0001483;GENEINFO=SH3TC2:79628;MC=SO:0001583|missense_variant;ORIGIN=1;RS=368872316;Pangolin=ENSG00000169247.13|2:0.0|50:-0.0
chr5	149041569	961334	T	C	.	.	ALLELEID=944472;CLNDN=Charcot-Marie-Tooth_disease_type_4;CLNDISDB=MONDO:MONDO:0018995,MedGen:C4082197,Orphanet:ORPHA64749,SNOMED_CT:715795005;CLNHGVS=NC_000005.10:g.149041569T>C;CLNREVSTAT=criteria_provided,_single_submitter;CLNSIG=Uncertain_significance;CLNVC=single_nucleotide_variant;CLNVCSO=SO:0001483;GENEINFO=SH3TC2:79628;MC=SO:0001583|missense_variant;ORIGIN=1;Pangolin=ENSG00000169247.13|48:0.02|32:-0.01
chr5	149041573	570734	C	T	.	.	AF_EXAC=4e-05;ALLELEID=564941;CLNDN=Charcot-Marie-Tooth_disease_type_4;CLNDISDB=MONDO:MONDO:0018995,MedGen:C4082197,Orphanet:ORPHA64749,SNOMED_CT:715795005;CLNHGVS=NC_000005.10:g.149041573C>T;CLNREVSTAT=criteria_provided,_single_submitter;CLNSIG=Uncertain_significance;CLNVC=single_nucleotide_variant;CLNVCSO=SO:0001483;GENEINFO=SH3TC2:79628;MC=SO:0001583|missense_variant;ORIGIN=1;RS=755054839;Pangolin=ENSG00000169247.13|44:0.01|44:-0.0
chr5	149041587	543371	A	G	.	.	ALLELEID=520919;CLNDN=Charcot-Marie-Tooth_disease_type_4;CLNDISDB=MONDO:MONDO:0018995,MedGen:C4082197,Orphanet:ORPHA64749,SNOMED_CT:715795005;CLNHGVS=NC_000005.10:g.149041587A>G;CLNREVSTAT=criteria_provided,_single_submitter;CLNSIG=Uncertain_significance;CLNVC=single_nucleotide_variant;CLNVCSO=SO:0001483;GENEINFO=SH3TC2:79628;MC=SO:0001583|missense_variant;ORIGIN=1;RS=1554122762;Pangolin=ENSG00000169247.13|14:0.0|30:-0.01
chr5	149041588	640103	C	T	.	.	AF_EXAC=4e-05;ALLELEID=633622;CLNDN=Charcot-Marie-Tooth_disease|Charcot-Marie-Tooth_disease_type_4;CLNDISDB=MONDO:MONDO:0015626,MedGen:C0007959,OMIM:PS118220,Orphanet:ORPHA166,SNOMED_CT:50548001|MONDO:MONDO:0018995,MedGen:C4082197,Orphanet:ORPHA64749,SNOMED_CT:715795005;CLNHGVS=NC_000005.10:g.149041588C>T;CLNREVSTAT=criteria_provided,_multiple_submitters,_no_conflicts;CLNSIG=Uncertain_significance;CLNVC=single_nucleotide_variant;CLNVCSO=SO:0001483;GENEINFO=SH3TC2:79628;MC=SO:0001583|missense_variant;ORIGIN=1;RS=745613768;Pangolin=ENSG00000169247.13|29:0.01|13:-0.0
chr5	149041598	351918	G	A	.	.	AF_ESP=0.00015;AF_EXAC=8e-05;ALLELEID=302065;CLNDN=Charcot-Marie-Tooth_disease,_type_4C|Mononeuropathy_of_the_median_nerve,_mild|Charcot-Marie-Tooth_disease|Charcot-Marie-Tooth_disease_type_4|not_specified;CLNDISDB=MONDO:MONDO:0011113,MedGen:C1866636,OMIM:601596,Orphanet:ORPHA99949|MONDO:MONDO:0013237,MedGen:C3150596,OMIM:613353|MONDO:MONDO:0015626,MedGen:C0007959,OMIM:PS118220,Orphanet:ORPHA166,SNOMED_CT:50548001|MONDO:MONDO:0018995,MedGen:C4082197,Orphanet:ORPHA64749,SNOMED_CT:715795005|MedGen:CN169374;CLNHGVS=NC_000005.10:g.149041598G>A;CLNREVSTAT=criteria_provided,_conflicting_interpretations;CLNSIG=Conflicting_interpretations_of_pathogenicity;CLNSIGCONF=Likely_benign(3),Uncertain_significance(2);CLNVC=single_nucleotide_variant;CLNVCSO=SO:0001483;CLNVI=ARUP_Laboratories,_Molecular_Genetics_and_Genomics,ARUP_Laboratories:2221665|Illumina_Clinical_Services_Laboratory,Illumina:731518;GENEINFO=SH3TC2:79628;MC=SO:0001819|synonymous_variant;ORIGIN=1;RS=147013935;Pangolin=ENSG00000169247.13|-23:0.0|19:-0.01
chr5	149041605	476909	CAGA	C	.	.	ALLELEID=454804;CLNDN=Charcot-Marie-Tooth_disease_type_4;CLNDISDB=MONDO:MONDO:0018995,MedGen:C4082197,Orphanet:ORPHA64749,SNOMED_CT:715795005;CLNHGVS=NC_000005.10:g.149041608_149041610AAG[1];CLNREVSTAT=criteria_provided,_single_submitter;CLNSIG=Uncertain_significance;CLNVC=Microsatellite;CLNVCSO=SO:0000289;CLNVI=Invitae:982959;GENEINFO=SH3TC2:79628;MC=SO:0001822|inframe_deletion;ORIGIN=1;RS=763476083;Pangolin=ENSG00000169247.13|12:0.03|-4:-0.03
chr5	149041618	637864	C	T	.	.	ALLELEID=625742;CLNDN=Charcot-Marie-Tooth_disease;CLNDISDB=MONDO:MONDO:0015626,MedGen:C0007959,OMIM:PS118220,Orphanet:ORPHA166,SNOMED_CT:50548001;CLNHGVS=NC_000005.10:g.149041618C>T;CLNREVSTAT=no_assertion_criteria_provided;CLNSIG=Uncertain_significance;CLNVC=single_nucleotide_variant;CLNVCSO=SO:0001483;GENEINFO=SH3TC2:79628;ORIGIN=1;RS=1580910061;Pangolin=ENSG00000169247.13|-17:0.48|-1:-0.63
chr5	149041619	2480	T	C	.	.	ALLELEID=17519;CLNDN=Charcot-Marie-Tooth_disease,_type_4C|Charcot-Marie-Tooth_disease;CLNDISDB=MONDO:MONDO:0011113,MedGen:C1866636,OMIM:601596,Orphanet:ORPHA99949|MONDO:MONDO:0015626,MedGen:C0007959,OMIM:PS118220,Orphanet:ORPHA166,SNOMED_CT:50548001;CLNHGVS=NC_000005.10:g.149041619T>C;CLNREVSTAT=no_assertion_criteria_provided;CLNSIG=Conflicting_interpretations_of_pathogenicity;CLNSIGCONF=Pathogenic(2),Uncertain_significance(1);CLNVC=single_nucleotide_variant;CLNVCSO=SO:0001483;CLNVI=OMIM_Allelic_Variant:608206.0003;GENEINFO=SH3TC2:79628;ORIGIN=1;RS=80338920;Pangolin=ENSG00000169247.13|-18:0.62|-2:-0.63
chr5	149042687	351919	C	T	.	.	AF_EXAC=1e-05;ALLELEID=298069;CLNDN=Charcot-Marie-Tooth_disease,_type_4C|Mononeuropathy_of_the_median_nerve,_mild;CLNDISDB=MONDO:MONDO:0011113,MedGen:C1866636,OMIM:601596,Orphanet:ORPHA99949|MONDO:MONDO:0013237,MedGen:C3150596,OMIM:613353;CLNHGVS=NC_000005.10:g.149042687C>T;CLNREVSTAT=criteria_provided,_single_submitter;CLNSIG=Uncertain_significance;CLNVC=single_nucleotide_variant;CLNVCSO=SO:0001483;CLNVI=Illumina_Clinical_Services_Laboratory,Illumina:211068;GENEINFO=SH3TC2:79628;ORIGIN=1;RS=747615694;Pangolin=ENSG00000169247.13|3:0.0|7:-0.01
chr5	149042698	631961	CT	C	.	.	ALLELEID=620192;CLNDN=Charcot-Marie-Tooth_disease|SH3TC2-Related_Disorders;CLNDISDB=MONDO:MONDO:0015626,MedGen:C0007959,OMIM:PS118220,Orphanet:ORPHA166,SNOMED_CT:50548001|MedGen:CN239303;CLNHGVS=NC_000005.10:g.149042699del;CLNREVSTAT=criteria_provided,_single_submitter;CLNSIG=Uncertain_significance;CLNVC=Deletion;CLNVCSO=SO:0000159;CLNVI=Illumina_Clinical_Services_Laboratory,Illumina:561635;GENEINFO=SH3TC2:79628;MC=SO:0001589|frameshift_variant;ORIGIN=1;RS=1561770179;Pangolin=ENSG00000169247.13|18:0.0|-4:-0.03
chr5	149042706	407269	G	T	.	.	AF_ESP=8e-05;AF_EXAC=8e-05;ALLELEID=395428;CLNDN=Charcot-Marie-Tooth_disease,_type_4C|Mononeuropathy_of_the_median_nerve,_mild|Charcot-Marie-Tooth_disease|Charcot-Marie-Tooth_disease_type_4|not_provided;CLNDISDB=MONDO:MONDO:0011113,MedGen:C1866636,OMIM:601596,Orphanet:ORPHA99949|MONDO:MONDO:0013237,MedGen:C3150596,OMIM:613353|MONDO:MONDO:0015626,MedGen:C0007959,OMIM:PS118220,Orphanet:ORPHA166,SNOMED_CT:50548001|MONDO:MONDO:0018995,MedGen:C4082197,Orphanet:ORPHA64749,SNOMED_CT:715795005|MedGen:CN517202;CLNHGVS=NC_000005.10:g.149042706G>T;CLNREVSTAT=criteria_provided,_multiple_submitters,_no_conflicts;CLNSIG=Uncertain_significance;CLNVC=single_nucleotide_variant;CLNVCSO=SO:0001483;GENEINFO=SH3TC2:79628;MC=SO:0001583|missense_variant;ORIGIN=1;RS=147633804;Pangolin=ENSG00000169247.13|-12:0.0|-12:-0.0
chr5	149042708	935081	A	C	.	.	ALLELEID=932775;CLNDN=Charcot-Marie-Tooth_disease_type_4;CLNDISDB=MONDO:MONDO:0018995,MedGen:C4082197,Orphanet:ORPHA64749,SNOMED_CT:715795005;CLNHGVS=NC_000005.10:g.149042708A>C;CLNREVSTAT=criteria_provided,_single_submitter;CLNSIG=Uncertain_significance;CLNVC=single_nucleotide_variant;CLNVCSO=SO:0001483;GENEINFO=SH3TC2:79628;MC=SO:0001583|missense_variant;ORIGIN=1;Pangolin=ENSG00000169247.13|-14:0.0|8:-0.0
chr5	149042714	1042525	A	C	.	.	ALLELEID=1026459;CLNDN=Charcot-Marie-Tooth_disease_type_4;CLNDISDB=MONDO:MONDO:0018995,MedGen:C4082197,Orphanet:ORPHA64749,SNOMED_CT:715795005;CLNHGVS=NC_000005.10:g.149042714A>C;CLNREVSTAT=criteria_provided,_single_submitter;CLNSIG=Uncertain_significance;CLNVC=single_nucleotide_variant;CLNVCSO=SO:0001483;GENEINFO=SH3TC2:79628;MC=SO:0001583|missense_variant;ORIGIN=1;Pangolin=ENSG00000169247.13|-20:0.02|1:-0.0
chr5	149042718	2485	A	G	.	.	AF_EXAC=0.00151;AF_TGP=0.0002;ALLELEID=17524;CLNDN=Arthrogryposis_multiplex_congenita|Hemihypertrophy|Scoliosis|Congenital_contracture|Short_lower_limbs|Upper_limb_undergrowth|Decreased_muscle_mass|Toe_walking|Charcot-Marie-Tooth_disease,_type_4C|Mononeuropathy_of_the_median_nerve,_mild|Charcot-Marie-Tooth_disease|Charcot-Marie-Tooth_disease_type_4|none_provided|not_provided;CLNDISDB=Human_Phenotype_Ontology:HP:0001389,Human_Phenotype_Ontology:HP:0001390,Human_Phenotype_Ontology:HP:0002759,Human_Phenotype_Ontology:HP:0002804,Human_Phenotype_Ontology:HP:0005188,Human_Phenotype_Ontology:HP:0005663,Human_Phenotype_Ontology:HP:0005809,Human_Phenotype_Ontology:HP:0005859,MeSH:D001176,MedGen:C0003886,Orphanet:ORPHA1037|Human_Phenotype_Ontology:HP:0001528,Human_Phenotype_Ontology:HP:0006416,MedGen:C0332890|Human_Phenotype_Ontology:HP:0002650,Human_Phenotype_Ontology:HP:0002770,Human_Phenotype_Ontology:HP:0003303,Human_Phenotype_Ontology:HP:0003317,Human_Phenotype_Ontology:HP:0003415,MONDO:MONDO:0005392,MedGen:C0036439|Human_Phenotype_Ontology:HP:0002803,MedGen:C0332878|Human_Phenotype_Ontology:HP:0003054,Human_Phenotype_Ontology:HP:0006385,MedGen:C0426901|Human_Phenotype_Ontology:HP:0003056,Human_Phenotype_Ontology:HP:0006364,Human_Phenotype_Ontology:HP:0009824,MedGen:C1837406|Human_Phenotype_Ontology:HP:0003199,Human_Phenotype_Ontology:HP:0003732,MedGen:C1837108|Human_Phenotype_Ontology:HP:0040083,MedGen:C0427144|MONDO:MONDO:0011113,MedGen:C1866636,OMIM:601596,Orphanet:ORPHA99949|MONDO:MONDO:0013237,MedGen:C3150596,OMIM:613353|MONDO:MONDO:0015626,MedGen:C0007959,OMIM:PS118220,Orphanet:ORPHA166,SNOMED_CT:50548001|MONDO:MONDO:0018995,MedGen:C4082197,Orphanet:ORPHA64749,SNOMED_CT:715795005|MedGen:CN235283|MedGen:CN517202;CLNHGVS=NC_000005.10:g.149042718A>G;CLNREVSTAT=criteria_provided,_conflicting_interpretations;CLNSIG=Conflicting_interpretations_of_pathogenicity;CLNSIGCONF=Likely_benign(2),Likely_pathogenic(1),Uncertain_significance(7);CLNVC=single_nucleotide_variant;CLNVCSO=SO:0001483;CLNVI=ARUP_Laboratories,_Molecular_Genetics_and_Genomics,ARUP_Laboratories:896595|Centre_for_Mendelian_Genomics,University_Medical_Centre_Ljubljana:CMGVARID00445|Illumina_Clinical_Services_Laboratory,Illumina:82217|Institute_of_Human_Genetics,_University_of_Leipzig_Medical_Center:CV_varv_1136|OMIM_Allelic_Variant:608206.0008|UniProtKB_(protein):Q8TF17#VAR_064421;GENEINFO=SH3TC2:79628;MC=SO:0001583|missense_variant;ORIGIN=1;RS=80359890;Pangolin=ENSG00000169247.13|-24:0.0|-24:-0.02
chr5	149042741	452691	TCTACAGACA	T	.	.	ALLELEID=443717;CLNDN=not_provided;CLNDISDB=MedGen:CN517202;CLNHGVS=NC_000005.10:g.149042744_149042752del;CLNREVSTAT=criteria_provided,_single_submitter;CLNSIG=Uncertain_significance;CLNVC=Deletion;CLNVCSO=SO:0000159;GENEINFO=SH3TC2:79628;MC=SO:0001822|inframe_deletion;ORIGIN=1;RS=1554122850;Pangolin=ENSG00000169247.13|52:0.0|-47:-0.02
chr5	149042773	847175	C	G	.	.	ALLELEID=830498;CLNDN=Charcot-Marie-Tooth_disease_type_4;CLNDISDB=MONDO:MONDO:0018995,MedGen:C4082197,Orphanet:ORPHA64749,SNOMED_CT:715795005;CLNHGVS=NC_000005.10:g.149042773C>G;CLNREVSTAT=criteria_provided,_single_submitter;CLNSIG=Uncertain_significance;CLNVC=single_nucleotide_variant;CLNVCSO=SO:0001483;GENEINFO=SH3TC2:79628;MC=SO:0001583|missense_variant;ORIGIN=1;Pangolin=ENSG00000169247.13|43:0.01|0:-0.0
chr5	149042784	1003575	T	C	.	.	ALLELEID=990773;CLNDN=Charcot-Marie-Tooth_disease_type_4;CLNDISDB=MONDO:MONDO:0018995,MedGen:C4082197,Orphanet:ORPHA64749,SNOMED_CT:715795005;CLNHGVS=NC_000005.10:g.149042784T>C;CLNREVSTAT=criteria_provided,_single_submitter;CLNSIG=Uncertain_significance;CLNVC=single_nucleotide_variant;CLNVCSO=SO:0001483;GENEINFO=SH3TC2:79628;MC=SO:0001583|missense_variant;ORIGIN=1;Pangolin=ENSG00000169247.13|32:0.01|48:-0.0
chr5	149042798	641412	T	C	.	.	ALLELEID=633623;CLNDN=Charcot-Marie-Tooth_disease_type_4;CLNDISDB=MONDO:MONDO:0018995,MedGen:C4082197,Orphanet:ORPHA64749,SNOMED_CT:715795005;CLNHGVS=NC_000005.10:g.149042798T>C;CLNREVSTAT=criteria_provided,_single_submitter;CLNSIG=Uncertain_significance;CLNVC=single_nucleotide_variant;CLNVCSO=SO:0001483;GENEINFO=SH3TC2:79628;MC=SO:0001583|missense_variant;ORIGIN=1;RS=1168407927;Pangolin=ENSG00000169247.13|18:0.02|39:-0.0
chr5	149042833	351920	G	A	.	.	AF_EXAC=4e-05;ALLELEID=302066;CLNDN=Charcot-Marie-Tooth_disease,_type_4C|Mononeuropathy_of_the_median_nerve,_mild;CLNDISDB=MONDO:MONDO:0011113,MedGen:C1866636,OMIM:601596,Orphanet:ORPHA99949|MONDO:MONDO:0013237,MedGen:C3150596,OMIM:613353;CLNHGVS=NC_000005.10:g.149042833G>A;CLNREVSTAT=criteria_provided,_single_submitter;CLNSIG=Uncertain_significance;CLNVC=single_nucleotide_variant;CLNVCSO=SO:0001483;CLNVI=Illumina_Clinical_Services_Laboratory,Illumina:272281;GENEINFO=SH3TC2:79628;MC=SO:0001819|synonymous_variant;ORIGIN=1;RS=776623792;Pangolin=ENSG00000169247.13|-17:0.17|4:-0.14
chr5	149044530	568124	T	C	.	.	AF_ESP=0.00023;AF_EXAC=0.00012;AF_TGP=0.0002;ALLELEID=560328;CLNDN=Charcot-Marie-Tooth_disease|Charcot-Marie-Tooth_disease_type_4;CLNDISDB=MONDO:MONDO:0015626,MedGen:C0007959,OMIM:PS118220,Orphanet:ORPHA166,SNOMED_CT:50548001|MONDO:MONDO:0018995,MedGen:C4082197,Orphanet:ORPHA64749,SNOMED_CT:715795005;CLNHGVS=NC_000005.10:g.149044530T>C;CLNREVSTAT=criteria_provided,_multiple_submitters,_no_conflicts;CLNSIG=Uncertain_significance;CLNVC=single_nucleotide_variant;CLNVCSO=SO:0001483;GENEINFO=SH3TC2:79628;ORIGIN=1;RS=184593694;Pangolin=ENSG00000169247.13|-9:0.06|3:-0.28
chr5	149044556	649185	T	A	.	.	ALLELEID=633624;CLNDN=Charcot-Marie-Tooth_disease_type_4;CLNDISDB=MONDO:MONDO:0018995,MedGen:C4082197,Orphanet:ORPHA64749,SNOMED_CT:715795005;CLNHGVS=NC_000005.10:g.149044556T>A;CLNREVSTAT=criteria_provided,_single_submitter;CLNSIG=Uncertain_significance;CLNVC=single_nucleotide_variant;CLNVCSO=SO:0001483;GENEINFO=SH3TC2:79628;MC=SO:0001583|missense_variant;ORIGIN=1;RS=1580912012;Pangolin=ENSG00000169247.13|-24:0.0|-23:-0.02
chr5	149044598	809821	G	C	.	.	ALLELEID=795654;CLNDN=not_provided;CLNDISDB=MedGen:CN517202;CLNHGVS=NC_000005.10:g.149044598G>C;CLNREVSTAT=criteria_provided,_single_submitter;CLNSIG=Uncertain_significance;CLNVC=single_nucleotide_variant;CLNVCSO=SO:0001483;GENEINFO=SH3TC2:79628;MC=SO:0001583|missense_variant;ORIGIN=1;RS=1371951870;Pangolin=ENSG00000169247.13|27:0.0|40:-0.01
chr5	149044598	1039769	G	T	.	.	ALLELEID=1026460;CLNDN=Charcot-Marie-Tooth_disease_type_4;CLNDISDB=MONDO:MONDO:0018995,MedGen:C4082197,Orphanet:ORPHA64749,SNOMED_CT:715795005;CLNHGVS=NC_000005.10:g.149044598G>T;CLNREVSTAT=criteria_provided,_single_submitter;CLNSIG=Uncertain_significance;CLNVC=single_nucleotide_variant;CLNVCSO=SO:0001483;GENEINFO=SH3TC2:79628;MC=SO:0001583|missense_variant;ORIGIN=1;Pangolin=ENSG00000169247.13|40:0.01|27:-0.0
chr5	149044603	1034899	C	G	.	.	ALLELEID=1026461;CLNDN=Charcot-Marie-Tooth_disease_type_4;CLNDISDB=MONDO:MONDO:0018995,MedGen:C4082197,Orphanet:ORPHA64749,SNOMED_CT:715795005;CLNHGVS=NC_000005.10:g.149044603C>G;CLNREVSTAT=criteria_provided,_single_submitter;CLNSIG=Uncertain_significance;CLNVC=single_nucleotide_variant;CLNVCSO=SO:0001483;GENEINFO=SH3TC2:79628;MC=SO:0001583|missense_variant;ORIGIN=1;Pangolin=ENSG00000169247.13|35:0.01|35:-0.01
chr5	149044629	653815	C	T	.	.	AF_EXAC=0.00016;AF_TGP=0.0002;ALLELEID=633625;CLNDN=Hereditary_motor_and_sensory_neuropathy|Charcot-Marie-Tooth_disease_type_4;CLNDISDB=MONDO:MONDO:0015358,MedGen:C0027888|MONDO:MONDO:0018995,MedGen:C4082197,Orphanet:ORPHA64749,SNOMED_CT:715795005;CLNHGVS=NC_000005.10:g.149044629C>T;CLNREVSTAT=criteria_provided,_multiple_submitters,_no_conflicts;CLNSIG=Uncertain_significance;CLNVC=single_nucleotide_variant;CLNVCSO=SO:0001483;GENEINFO=SH3TC2:79628;MC=SO:0001583|missense_variant;ORIGIN=1;RS=562689036;Pangolin=ENSG00000169247.13|9:0.01|9:-0.0
chr5	149044633	351921	G	A	.	.	AF_EXAC=0.00015;AF_TGP=0.0002;ALLELEID=302072;CLNDN=Charcot-Marie-Tooth_disease,_type_4C|Mononeuropathy_of_the_median_nerve,_mild|Charcot-Marie-Tooth_disease_type_4|not_specified;CLNDISDB=MONDO:MONDO:0011113,MedGen:C1866636,OMIM:601596,Orphanet:ORPHA99949|MONDO:MONDO:0013237,MedGen:C3150596,OMIM:613353|MONDO:MONDO:0018995,MedGen:C4082197,Orphanet:ORPHA64749,SNOMED_CT:715795005|MedGen:CN169374;CLNHGVS=NC_000005.10:g.149044633G>A;CLNREVSTAT=criteria_provided,_conflicting_interpretations;CLNSIG=Conflicting_interpretations_of_pathogenicity;CLNSIGCONF=Likely_benign(2),Uncertain_significance(2);CLNVC=single_nucleotide_variant;CLNVCSO=SO:0001483;CLNVI=Illumina_Clinical_Services_Laboratory,Illumina:545752;GENEINFO=SH3TC2:79628;MC=SO:0001819|synonymous_variant;ORIGIN=1;RS=574669908;Pangolin=ENSG00000169247.13|-5:0.0|5:-0.0
chr5	149044635	949500	G	A	.	.	ALLELEID=923944;CLNDN=Charcot-Marie-Tooth_disease_type_4;CLNDISDB=MONDO:MONDO:0018995,MedGen:C4082197,Orphanet:ORPHA64749,SNOMED_CT:715795005;CLNHGVS=NC_000005.10:g.149044635G>A;CLNREVSTAT=criteria_provided,_single_submitter;CLNSIG=Uncertain_significance;CLNVC=single_nucleotide_variant;CLNVCSO=SO:0001483;GENEINFO=SH3TC2:79628;MC=SO:0001583|missense_variant;ORIGIN=1;Pangolin=ENSG00000169247.13|3:0.01|0:-0.0
chr5	149044643	351922	G	A	.	.	AF_ESP=0.00023;AF_EXAC=6e-05;AF_TGP=0.0004;ALLELEID=302074;CLNDN=Charcot-Marie-Tooth_disease,_type_4C|Mononeuropathy_of_the_median_nerve,_mild|Charcot-Marie-Tooth_disease|Charcot-Marie-Tooth_disease_type_4|not_specified;CLNDISDB=MONDO:MONDO:0011113,MedGen:C1866636,OMIM:601596,Orphanet:ORPHA99949|MONDO:MONDO:0013237,MedGen:C3150596,OMIM:613353|MONDO:MONDO:0015626,MedGen:C0007959,OMIM:PS118220,Orphanet:ORPHA166,SNOMED_CT:50548001|MONDO:MONDO:0018995,MedGen:C4082197,Orphanet:ORPHA64749,SNOMED_CT:715795005|MedGen:CN169374;CLNHGVS=NC_000005.10:g.149044643G>A;CLNREVSTAT=criteria_provided,_conflicting_interpretations;CLNSIG=Conflicting_interpretations_of_pathogenicity;CLNSIGCONF=Likely_benign(3),Uncertain_significance(2);CLNVC=single_nucleotide_variant;CLNVCSO=SO:0001483;CLNVI=Illumina_Clinical_Services_Laboratory,Illumina:161314;GENEINFO=SH3TC2:79628;ORIGIN=1;RS=201937366;Pangolin=ENSG00000169247.13|-5:0.01|21:-0.0
chr5	149045963	694978	T	TA	.	.	ALLELEID=683116;CLNDN=Charcot-Marie-Tooth_disease;CLNDISDB=MONDO:MONDO:0015626,MedGen:C0007959,OMIM:PS118220,Orphanet:ORPHA166,SNOMED_CT:50548001;CLNHGVS=NC_000005.10:g.149045972dup;CLNREVSTAT=no_assertion_criteria_provided;CLNSIG=Uncertain_significance;CLNVC=Duplication;CLNVCSO=SO:1000035;GENEINFO=SH3TC2:79628;MC=SO:0001627|intron_variant;ORIGIN=1;RS=752479043;Pangolin=ENSG00000169247.13|-2:0.01|-1:-0.0
chr5	149047858	572945	T	C	.	.	AF_ESP=0.00023;AF_EXAC=2e-05;ALLELEID=560330;CLNDN=Charcot-Marie-Tooth_disease|Charcot-Marie-Tooth_disease_type_4;CLNDISDB=MONDO:MONDO:0015626,MedGen:C0007959,OMIM:PS118220,Orphanet:ORPHA166,SNOMED_CT:50548001|MONDO:MONDO:0018995,MedGen:C4082197,Orphanet:ORPHA64749,SNOMED_CT:715795005;CLNHGVS=NC_000005.10:g.149047858T>C;CLNREVSTAT=criteria_provided,_multiple_submitters,_no_conflicts;CLNSIG=Uncertain_significance;CLNVC=single_nucleotide_variant;CLNVCSO=SO:0001483;GENEINFO=SH3TC2:79628;ORIGIN=1;RS=371909418;Pangolin=ENSG00000169247.13|22:0.25|4:-0.19
chr5	149047875	938755	C	A	.	.	ALLELEID=932776;CLNDN=Charcot-Marie-Tooth_disease_type_4;CLNDISDB=MONDO:MONDO:0018995,MedGen:C4082197,Orphanet:ORPHA64749,SNOMED_CT:715795005;CLNHGVS=NC_000005.10:g.149047875C>A;CLNREVSTAT=criteria_provided,_single_submitter;CLNSIG=Uncertain_significance;CLNVC=single_nucleotide_variant;CLNVCSO=SO:0001483;GENEINFO=SH3TC2:79628;MC=SO:0001583|missense_variant;ORIGIN=1;Pangolin=ENSG00000169247.13|-13:0.0|5:-0.03
chr5	149047876	845710	G	A	.	.	ALLELEID=830500;CLNDN=Charcot-Marie-Tooth_disease_type_4;CLNDISDB=MONDO:MONDO:0018995,MedGen:C4082197,Orphanet:ORPHA64749,SNOMED_CT:715795005;CLNHGVS=NC_000005.10:g.149047876G>A;CLNREVSTAT=criteria_provided,_single_submitter;CLNSIG=Uncertain_significance;CLNVC=single_nucleotide_variant;CLNVCSO=SO:0001483;GENEINFO=SH3TC2:79628;MC=SO:0001583|missense_variant;ORIGIN=1;Pangolin=ENSG00000169247.13|-33:0.0|4:-0.02
chr5	149047882	543340	C	G	.	.	ALLELEID=520923;CLNDN=Charcot-Marie-Tooth_disease_type_4;CLNDISDB=MONDO:MONDO:0018995,MedGen:C4082197,Orphanet:ORPHA64749,SNOMED_CT:715795005;CLNHGVS=NC_000005.10:g.149047882C>G;CLNREVSTAT=criteria_provided,_single_submitter;CLNSIG=Uncertain_significance;CLNVC=single_nucleotide_variant;CLNVCSO=SO:0001483;GENEINFO=SH3TC2:79628;MC=SO:0001583|missense_variant;ORIGIN=1;RS=947749200;Pangolin=ENSG00000169247.13|-2:0.12|-20:-0.05
chr5	149047886	351923	G	A	.	.	ALLELEID=296237;CLNDN=Charcot-Marie-Tooth_disease,_type_4C|Mononeuropathy_of_the_median_nerve,_mild;CLNDISDB=MONDO:MONDO:0011113,MedGen:C1866636,OMIM:601596,Orphanet:ORPHA99949|MONDO:MONDO:0013237,MedGen:C3150596,OMIM:613353;CLNHGVS=NC_000005.10:g.149047886G>A;CLNREVSTAT=criteria_provided,_single_submitter;CLNSIG=Uncertain_significance;CLNVC=single_nucleotide_variant;CLNVCSO=SO:0001483;CLNVI=Illumina_Clinical_Services_Laboratory,Illumina:830206;GENEINFO=SH3TC2:79628;MC=SO:0001819|synonymous_variant;ORIGIN=1;RS=886060199;Pangolin=ENSG00000169247.13|-6:0.02|-24:-0.01
chr5	149047887	637867	TC	T	.	.	ALLELEID=625129;CLNDN=Charcot-Marie-Tooth_disease;CLNDISDB=MONDO:MONDO:0015626,MedGen:C0007959,OMIM:PS118220,Orphanet:ORPHA166,SNOMED_CT:50548001;CLNHGVS=NC_000005.10:g.149047889del;CLNREVSTAT=no_assertion_criteria_provided;CLNSIG=Uncertain_significance;CLNVC=Deletion;CLNVCSO=SO:0000159;GENEINFO=SH3TC2:79628;MC=SO:0001589|frameshift_variant;ORIGIN=1;RS=1580914356;Pangolin=ENSG00000169247.13|-7:0.01|-25:-0.18
chr5	149047911	935115	C	T	.	.	ALLELEID=932777;CLNDN=Charcot-Marie-Tooth_disease_type_4;CLNDISDB=MONDO:MONDO:0018995,MedGen:C4082197,Orphanet:ORPHA64749,SNOMED_CT:715795005;CLNHGVS=NC_000005.10:g.149047911C>T;CLNREVSTAT=criteria_provided,_single_submitter;CLNSIG=Uncertain_significance;CLNVC=single_nucleotide_variant;CLNVCSO=SO:0001483;GENEINFO=SH3TC2:79628;MC=SO:0001583|missense_variant;ORIGIN=1;Pangolin=ENSG00000169247.13|-49:0.0|-49:-0.02
chr5	149047912	917276	G	A	.	.	ALLELEID=905170;CLNDN=Charcot-Marie-Tooth_disease;CLNDISDB=MONDO:MONDO:0015626,MedGen:C0007959,OMIM:PS118220,Orphanet:ORPHA166,SNOMED_CT:50548001;CLNHGVS=NC_000005.10:g.149047912G>A;CLNREVSTAT=criteria_provided,_single_submitter;CLNSIG=Uncertain_significance;CLNVC=single_nucleotide_variant;CLNVCSO=SO:0001483;GENEINFO=SH3TC2:79628;MC=SO:0001583|missense_variant;ORIGIN=1;Pangolin=ENSG00000169247.13|38:0.0|-50:-0.04
chr5	149047914	1001936	C	G	.	.	ALLELEID=990774;CLNDN=Charcot-Marie-Tooth_disease_type_4;CLNDISDB=MONDO:MONDO:0018995,MedGen:C4082197,Orphanet:ORPHA64749,SNOMED_CT:715795005;CLNHGVS=NC_000005.10:g.149047914C>G;CLNREVSTAT=criteria_provided,_single_submitter;CLNSIG=Uncertain_significance;CLNVC=single_nucleotide_variant;CLNVCSO=SO:0001483;GENEINFO=SH3TC2:79628;MC=SO:0001583|missense_variant;ORIGIN=1;Pangolin=ENSG00000169247.13|-34:0.0|-34:-0.0
chr5	149047917	650536	C	T	.	.	AF_EXAC=1e-05;ALLELEID=633626;CLNDN=Charcot-Marie-Tooth_disease_type_4;CLNDISDB=MONDO:MONDO:0018995,MedGen:C4082197,Orphanet:ORPHA64749,SNOMED_CT:715795005;CLNHGVS=NC_000005.10:g.149047917C>T;CLNREVSTAT=criteria_provided,_single_submitter;CLNSIG=Uncertain_significance;CLNVC=single_nucleotide_variant;CLNVCSO=SO:0001483;GENEINFO=SH3TC2:79628;MC=SO:0001583|missense_variant;ORIGIN=1;RS=749772988;Pangolin=ENSG00000169247.13|33:0.0|-37:-0.0
chr5	149047918	1027039	G	A	.	.	ALLELEID=1005960;CLNDN=Charcot-Marie-Tooth_disease_type_4;CLNDISDB=MONDO:MONDO:0018995,MedGen:C4082197,Orphanet:ORPHA64749,SNOMED_CT:715795005;CLNHGVS=NC_000005.10:g.149047918G>A;CLNREVSTAT=criteria_provided,_single_submitter;CLNSIG=Uncertain_significance;CLNVC=single_nucleotide_variant;CLNVCSO=SO:0001483;GENEINFO=SH3TC2:79628;MC=SO:0001583|missense_variant;ORIGIN=1;Pangolin=ENSG00000169247.13|-38:0.0|-38:-0.0
chr5	149047927	916951	C	T	.	.	ALLELEID=905171;CLNDN=Charcot-Marie-Tooth_disease;CLNDISDB=MONDO:MONDO:0015626,MedGen:C0007959,OMIM:PS118220,Orphanet:ORPHA166,SNOMED_CT:50548001;CLNHGVS=NC_000005.10:g.149047927C>T;CLNREVSTAT=criteria_provided,_single_submitter;CLNSIG=Uncertain_significance;CLNVC=single_nucleotide_variant;CLNVCSO=SO:0001483;GENEINFO=SH3TC2:79628;MC=SO:0001583|missense_variant;ORIGIN=1;Pangolin=ENSG00000169247.13|23:0.0|-47:-0.0
chr5	149047941	577019	T	C	.	.	AF_EXAC=1e-05;ALLELEID=560209;CLNDN=Charcot-Marie-Tooth_disease_type_4;CLNDISDB=MONDO:MONDO:0018995,MedGen:C4082197,Orphanet:ORPHA64749,SNOMED_CT:715795005;CLNHGVS=NC_000005.10:g.149047941T>C;CLNREVSTAT=criteria_provided,_single_submitter;CLNSIG=Uncertain_significance;CLNVC=single_nucleotide_variant;CLNVCSO=SO:0001483;GENEINFO=SH3TC2:79628;MC=SO:0001583|missense_variant;ORIGIN=1;RS=772378888;Pangolin=ENSG00000169247.13|22:0.0|48:-0.01
chr5	149047949	917275	C	A	.	.	ALLELEID=905172;CLNDN=Charcot-Marie-Tooth_disease;CLNDISDB=MONDO:MONDO:0015626,MedGen:C0007959,OMIM:PS118220,Orphanet:ORPHA166,SNOMED_CT:50548001;CLNHGVS=NC_000005.10:g.149047949C>A;CLNREVSTAT=criteria_provided,_single_submitter;CLNSIG=Uncertain_significance;CLNVC=single_nucleotide_variant;CLNVCSO=SO:0001483;GENEINFO=SH3TC2:79628;MC=SO:0001583|missense_variant;ORIGIN=1;Pangolin=ENSG00000169247.13|40:0.02|1:-0.01
chr5	149047959	940738	C	T	.	.	ALLELEID=932778;CLNDN=Charcot-Marie-Tooth_disease_type_4;CLNDISDB=MONDO:MONDO:0018995,MedGen:C4082197,Orphanet:ORPHA64749,SNOMED_CT:715795005;CLNHGVS=NC_000005.10:g.149047959C>T;CLNREVSTAT=criteria_provided,_single_submitter;CLNSIG=Uncertain_significance;CLNVC=single_nucleotide_variant;CLNVCSO=SO:0001483;GENEINFO=SH3TC2:79628;MC=SO:0001583|missense_variant;ORIGIN=1;Pangolin=ENSG00000169247.13|4:0.0|30:-0.02
chr5	149047960	839688	G	A	.	.	ALLELEID=609584;CLNDN=Charcot-Marie-Tooth_disease_type_4|not_provided;CLNDISDB=MONDO:MONDO:0018995,MedGen:C4082197,Orphanet:ORPHA64749,SNOMED_CT:715795005|MedGen:CN517202;CLNHGVS=NC_000005.10:g.149047960G>A;CLNREVSTAT=criteria_provided,_multiple_submitters,_no_conflicts;CLNSIG=Uncertain_significance;CLNVC=single_nucleotide_variant;CLNVCSO=SO:0001483;CLNVI=ARUP_Laboratories,_Molecular_Genetics_and_Genomics,ARUP_Laboratories:163166;GENEINFO=SH3TC2:79628;MC=SO:0001583|missense_variant;ORIGIN=1;RS=773087313;Pangolin=ENSG00000169247.13|-33:0.0|29:-0.03
chr5	149047977	662698	G	A	.	.	AF_EXAC=5e-05;AF_TGP=0.0004;ALLELEID=633627;CLNDN=Charcot-Marie-Tooth_disease_type_4;CLNDISDB=MONDO:MONDO:0018995,MedGen:C4082197,Orphanet:ORPHA64749,SNOMED_CT:715795005;CLNHGVS=NC_000005.10:g.149047977G>A;CLNREVSTAT=criteria_provided,_single_submitter;CLNSIG=Uncertain_significance;CLNVC=single_nucleotide_variant;CLNVCSO=SO:0001483;GENEINFO=SH3TC2:79628;MC=SO:0001583|missense_variant;ORIGIN=1;RS=201291203;Pangolin=ENSG00000169247.13|42:0.01|12:-0.01
chr5	149047997	1053940	A	T	.	.	ALLELEID=1043434;CLNDN=Charcot-Marie-Tooth_disease_type_4;CLNDISDB=MONDO:MONDO:0018995,MedGen:C4082197,Orphanet:ORPHA64749,SNOMED_CT:715795005;CLNHGVS=NC_000005.10:g.149047997A>T;CLNREVSTAT=criteria_provided,_single_submitter;CLNSIG=Uncertain_significance;CLNVC=single_nucleotide_variant;CLNVCSO=SO:0001483;GENEINFO=SH3TC2:79628;MC=SO:0001627|intron_variant;ORIGIN=1;Pangolin=ENSG00000169247.13|22:0.37|-8:-0.49
chr5	149052145	373355	G	A	.	.	ALLELEID=359649;CLNDN=not_specified;CLNDISDB=MedGen:CN169374;CLNHGVS=NC_000005.10:g.149052145G>A;CLNREVSTAT=criteria_provided,_single_submitter;CLNSIG=Uncertain_significance;CLNVC=single_nucleotide_variant;CLNVCSO=SO:0001483;GENEINFO=SH3TC2:79628;MC=SO:0001583|missense_variant;ORIGIN=1;RS=1057518369;Pangolin=ENSG00000169247.13|-3:0.0|-3:-0.02
chr5	149052156	219741	T	G	.	.	AF_ESP=0.00062;AF_EXAC=0.00094;AF_TGP=0.0004;ALLELEID=221615;CLNDN=Charcot-Marie-Tooth_disease,_type_4C|Mononeuropathy_of_the_median_nerve,_mild|Charcot-Marie-Tooth_disease|Charcot-Marie-Tooth_disease_type_4|not_specified|none_provided;CLNDISDB=MONDO:MONDO:0011113,MedGen:C1866636,OMIM:601596,Orphanet:ORPHA99949|MONDO:MONDO:0013237,MedGen:C3150596,OMIM:613353|MONDO:MONDO:0015626,MedGen:C0007959,OMIM:PS118220,Orphanet:ORPHA166,SNOMED_CT:50548001|MONDO:MONDO:0018995,MedGen:C4082197,Orphanet:ORPHA64749,SNOMED_CT:715795005|MedGen:CN169374|MedGen:CN235283;CLNHGVS=NC_000005.10:g.149052156T>G;CLNREVSTAT=criteria_provided,_conflicting_interpretations;CLNSIG=Conflicting_interpretations_of_pathogenicity;CLNSIGCONF=Benign(2),Likely_benign(4),Uncertain_significance(1);CLNVC=single_nucleotide_variant;CLNVCSO=SO:0001483;CLNVI=ARUP_Laboratories,_Molecular_Genetics_and_Genomics,ARUP_Laboratories:2391774|Illumina_Clinical_Services_Laboratory,Illumina:1362308;GENEINFO=SH3TC2:79628;MC=SO:0001583|missense_variant;ORIGIN=1;RS=146162276;Pangolin=ENSG00000169247.13|-14:0.04|49:-0.02
chr5	149052171	1006592	T	C	.	.	ALLELEID=990775;CLNDN=Charcot-Marie-Tooth_disease_type_4;CLNDISDB=MONDO:MONDO:0018995,MedGen:C4082197,Orphanet:ORPHA64749,SNOMED_CT:715795005;CLNHGVS=NC_000005.10:g.149052171T>C;CLNREVSTAT=criteria_provided,_single_submitter;CLNSIG=Uncertain_significance;CLNVC=single_nucleotide_variant;CLNVCSO=SO:0001483;GENEINFO=SH3TC2:79628;MC=SO:0001583|missense_variant;ORIGIN=1;Pangolin=ENSG00000169247.13|-29:0.05|34:-0.04
chr5	149052187	644942	A	G	.	.	ALLELEID=633628;CLNDN=Charcot-Marie-Tooth_disease_type_4;CLNDISDB=MONDO:MONDO:0018995,MedGen:C4082197,Orphanet:ORPHA64749,SNOMED_CT:715795005;CLNHGVS=NC_000005.10:g.149052187A>G;CLNREVSTAT=criteria_provided,_single_submitter;CLNSIG=Uncertain_significance;CLNVC=single_nucleotide_variant;CLNVCSO=SO:0001483;GENEINFO=SH3TC2:79628;MC=SO:0001583|missense_variant;ORIGIN=1;RS=1580917049;Pangolin=ENSG00000169247.13|-45:0.03|18:-0.02
chr5	149052192	576103	G	T	.	.	ALLELEID=562989;CLNDN=Charcot-Marie-Tooth_disease_type_4;CLNDISDB=MONDO:MONDO:0018995,MedGen:C4082197,Orphanet:ORPHA64749,SNOMED_CT:715795005;CLNHGVS=NC_000005.10:g.149052192G>T;CLNREVSTAT=criteria_provided,_single_submitter;CLNSIG=Uncertain_significance;CLNVC=single_nucleotide_variant;CLNVCSO=SO:0001483;GENEINFO=SH3TC2:79628;MC=SO:0001583|missense_variant;ORIGIN=1;RS=1444603403;Pangolin=ENSG00000169247.13|-50:0.01|48:-0.01
chr5	149052204	407265	C	T	.	.	AF_EXAC=2e-05;ALLELEID=395429;CLNDN=Charcot-Marie-Tooth_disease_type_4;CLNDISDB=MONDO:MONDO:0018995,MedGen:C4082197,Orphanet:ORPHA64749,SNOMED_CT:715795005;CLNHGVS=NC_000005.10:g.149052204C>T;CLNREVSTAT=criteria_provided,_single_submitter;CLNSIG=Uncertain_significance;CLNVC=single_nucleotide_variant;CLNVCSO=SO:0001483;GENEINFO=SH3TC2:79628;MC=SO:0001583|missense_variant;ORIGIN=1;RS=765890403;Pangolin=ENSG00000169247.13|36:0.03|1:-0.09
chr5	149052207	407270	G	A	.	.	AF_EXAC=4e-05;AF_TGP=0.0002;ALLELEID=394902;CLNDN=Charcot-Marie-Tooth_disease_type_4;CLNDISDB=MONDO:MONDO:0018995,MedGen:C4082197,Orphanet:ORPHA64749,SNOMED_CT:715795005;CLNHGVS=NC_000005.10:g.149052207G>A;CLNREVSTAT=criteria_provided,_single_submitter;CLNSIG=Uncertain_significance;CLNVC=single_nucleotide_variant;CLNVCSO=SO:0001483;GENEINFO=SH3TC2:79628;MC=SO:0001583|missense_variant;ORIGIN=1;RS=559570623;Pangolin=ENSG00000169247.13|34:0.0|33:-0.05
chr5	149052211	543357	C	G	.	.	ALLELEID=521166;CLNDN=Charcot-Marie-Tooth_disease_type_4;CLNDISDB=MONDO:MONDO:0018995,MedGen:C4082197,Orphanet:ORPHA64749,SNOMED_CT:715795005;CLNHGVS=NC_000005.10:g.149052211C>G;CLNREVSTAT=criteria_provided,_single_submitter;CLNSIG=Uncertain_significance;CLNVC=single_nucleotide_variant;CLNVCSO=SO:0001483;GENEINFO=SH3TC2:79628;MC=SO:0001583|missense_variant;ORIGIN=1;RS=1399431033;Pangolin=ENSG00000169247.13|-6:0.03|29:-0.05
chr5	149052214	220296	T	C	.	.	AF_ESP=0.00169;AF_EXAC=0.00131;AF_TGP=0.0004;ALLELEID=221616;CLNDN=Charcot-Marie-Tooth_disease,_type_4C|Mononeuropathy_of_the_median_nerve,_mild|Charcot-Marie-Tooth_disease|Charcot-Marie-Tooth_disease_type_4|not_specified|not_provided;CLNDISDB=MONDO:MONDO:0011113,MedGen:C1866636,OMIM:601596,Orphanet:ORPHA99949|MONDO:MONDO:0013237,MedGen:C3150596,OMIM:613353|MONDO:MONDO:0015626,MedGen:C0007959,OMIM:PS118220,Orphanet:ORPHA166,SNOMED_CT:50548001|MONDO:MONDO:0018995,MedGen:C4082197,Orphanet:ORPHA64749,SNOMED_CT:715795005|MedGen:CN169374|MedGen:CN517202;CLNHGVS=NC_000005.10:g.149052214T>C;CLNREVSTAT=criteria_provided,_conflicting_interpretations;CLNSIG=Conflicting_interpretations_of_pathogenicity;CLNSIGCONF=Benign(1),Likely_benign(2),Uncertain_significance(3);CLNVC=single_nucleotide_variant;CLNVCSO=SO:0001483;CLNVI=Illumina_Clinical_Services_Laboratory,Illumina:660082;GENEINFO=SH3TC2:79628;MC=SO:0001583|missense_variant;ORIGIN=1;RS=141649676;Pangolin=ENSG00000169247.13|26:0.05|-9:-0.0
chr5	149052220	414373	C	A	.	.	AF_ESP=0.00138;AF_EXAC=0.00048;AF_TGP=0.0008;ALLELEID=395094;CLNDN=Charcot-Marie-Tooth_disease|Charcot-Marie-Tooth_disease_type_4|not_specified;CLNDISDB=MONDO:MONDO:0015626,MedGen:C0007959,OMIM:PS118220,Orphanet:ORPHA166,SNOMED_CT:50548001|MONDO:MONDO:0018995,MedGen:C4082197,Orphanet:ORPHA64749,SNOMED_CT:715795005|MedGen:CN169374;CLNHGVS=NC_000005.10:g.149052220C>A;CLNREVSTAT=criteria_provided,_conflicting_interpretations;CLNSIG=Conflicting_interpretations_of_pathogenicity;CLNSIGCONF=Likely_benign(1),Uncertain_significance(2);CLNVC=single_nucleotide_variant;CLNVCSO=SO:0001483;CLNVI=ARUP_Laboratories,_Molecular_Genetics_and_Genomics,ARUP_Laboratories:118783;GENEINFO=SH3TC2:79628;MC=SO:0001583|missense_variant;ORIGIN=1;RS=10066882;Pangolin=ENSG00000169247.13|2:0.0|-15:-0.06
chr5	149052237	1008323	T	C	.	.	ALLELEID=990776;CLNDN=Charcot-Marie-Tooth_disease_type_4;CLNDISDB=MONDO:MONDO:0018995,MedGen:C4082197,Orphanet:ORPHA64749,SNOMED_CT:715795005;CLNHGVS=NC_000005.10:g.149052237T>C;CLNREVSTAT=criteria_provided,_single_submitter;CLNSIG=Uncertain_significance;CLNVC=single_nucleotide_variant;CLNVCSO=SO:0001483;GENEINFO=SH3TC2:79628;MC=SO:0001583|missense_variant;ORIGIN=1;Pangolin=ENSG00000169247.13|-1:0.05|3:-0.03
chr5	149062977	543332	C	T	.	.	AF_EXAC=3e-05;ALLELEID=521352;CLNDN=Charcot-Marie-Tooth_disease_type_4;CLNDISDB=MONDO:MONDO:0018995,MedGen:C4082197,Orphanet:ORPHA64749,SNOMED_CT:715795005;CLNHGVS=NC_000005.10:g.149062977C>T;CLNREVSTAT=criteria_provided,_single_submitter;CLNSIG=Uncertain_significance;CLNVC=single_nucleotide_variant;CLNVCSO=SO:0001483;GENEINFO=SH3TC2:79628;MC=SO:0001583|missense_variant;ORIGIN=1;RS=753975938;Pangolin=ENSG00000169247.13|-6:0.03|-7:-0.0
chr5	149062991	578774	C	T	.	.	AF_EXAC=0.0;AF_TGP=0.0002;ALLELEID=560211;CLNDN=Charcot-Marie-Tooth_disease_type_4;CLNDISDB=MONDO:MONDO:0018995,MedGen:C4082197,Orphanet:ORPHA64749,SNOMED_CT:715795005;CLNHGVS=NC_000005.10:g.149062991C>T;CLNREVSTAT=criteria_provided,_single_submitter;CLNSIG=Uncertain_significance;CLNVC=single_nucleotide_variant;CLNVCSO=SO:0001483;GENEINFO=SH3TC2:79628;MC=SO:0001583|missense_variant;ORIGIN=1;RS=558800325;Pangolin=ENSG00000169247.13|-2:0.0|-20:-0.01
chr5	149062992	188129	G	A	.	.	AF_ESP=0.00015;AF_TGP=0.0002;ALLELEID=186053;CLNDN=Charcot-Marie-Tooth_disease|Charcot-Marie-Tooth_disease_type_4|Mononeuropathy_of_the_Median_Nerve|not_provided;CLNDISDB=MONDO:MONDO:0015626,MedGen:C0007959,OMIM:PS118220,Orphanet:ORPHA166,SNOMED_CT:50548001|MONDO:MONDO:0018995,MedGen:C4082197,Orphanet:ORPHA64749,SNOMED_CT:715795005|MedGen:C3150597|MedGen:CN517202;CLNHGVS=NC_000005.10:g.149062992G>A;CLNREVSTAT=criteria_provided,_conflicting_interpretations;CLNSIG=Conflicting_interpretations_of_pathogenicity;CLNSIGCONF=Likely_benign(1),Uncertain_significance(4);CLNVC=single_nucleotide_variant;CLNVCSO=SO:0001483;CLNVI=Illumina_Clinical_Services_Laboratory,Illumina:142293;GENEINFO=SH3TC2:79628;MC=SO:0001583|missense_variant;ORIGIN=1;RS=149762843;Pangolin=ENSG00000169247.13|47:0.0|-21:-0.01
chr5	149062994	21697	TC	T	.	.	ALLELEID=34549;CLNDN=Charcot-Marie-Tooth_disease,_type_4C|Charcot-Marie-Tooth_disease;CLNDISDB=MONDO:MONDO:0011113,MedGen:C1866636,OMIM:601596,Orphanet:ORPHA99949|MONDO:MONDO:0015626,MedGen:C0007959,OMIM:PS118220,Orphanet:ORPHA166,SNOMED_CT:50548001;CLNHGVS=NC_000005.10:g.149062997del;CLNREVSTAT=no_assertion_criteria_provided;CLNSIG=Conflicting_interpretations_of_pathogenicity;CLNSIGCONF=Pathogenic(1),Uncertain_significance(1);CLNVC=Deletion;CLNVCSO=SO:0000159;GENEINFO=SH3TC2:79628;ORIGIN=1;RS=80338918;Pangolin=ENSG00000169247.13|-23:0.03|2:-0.0
chr5	149063012	578734	C	A	.	.	AF_EXAC=2e-05;AF_TGP=0.0002;ALLELEID=560332;CLNDN=Charcot-Marie-Tooth_disease_type_4;CLNDISDB=MONDO:MONDO:0018995,MedGen:C4082197,Orphanet:ORPHA64749,SNOMED_CT:715795005;CLNHGVS=NC_000005.10:g.149063012C>A;CLNREVSTAT=criteria_provided,_single_submitter;CLNSIG=Uncertain_significance;CLNVC=single_nucleotide_variant;CLNVCSO=SO:0001483;GENEINFO=SH3TC2:79628;MC=SO:0001583|missense_variant;ORIGIN=1;RS=562967549;Pangolin=ENSG00000169247.13|-41:0.01|-41:-0.0
chr5	149063015	663872	C	T	.	.	ALLELEID=633629;CLNDN=Charcot-Marie-Tooth_disease_type_4;CLNDISDB=MONDO:MONDO:0018995,MedGen:C4082197,Orphanet:ORPHA64749,SNOMED_CT:715795005;CLNHGVS=NC_000005.10:g.149063015C>T;CLNREVSTAT=criteria_provided,_single_submitter;CLNSIG=Uncertain_significance;CLNVC=single_nucleotide_variant;CLNVCSO=SO:0001483;GENEINFO=SH3TC2:79628;MC=SO:0001583|missense_variant;ORIGIN=1;RS=1465198831;Pangolin=ENSG00000169247.13|-44:0.02|-45:-0.0
chr5	149063019	872419	C	A	.	.	ALLELEID=859400;CLNDN=not_provided;CLNDISDB=MedGen:CN517202;CLNHGVS=NC_000005.10:g.149063019C>A;CLNREVSTAT=criteria_provided,_single_submitter;CLNSIG=Uncertain_significance;CLNVC=single_nucleotide_variant;CLNVCSO=SO:0001483;GENEINFO=SH3TC2:79628;MC=SO:0001583|missense_variant;ORIGIN=1;Pangolin=ENSG00000169247.13|-48:0.01|20:-0.0
chr5	149063019	543344	C	T	.	.	ALLELEID=521354;CLNDN=Charcot-Marie-Tooth_disease_type_4;CLNDISDB=MONDO:MONDO:0018995,MedGen:C4082197,Orphanet:ORPHA64749,SNOMED_CT:715795005;CLNHGVS=NC_000005.10:g.149063019C>T;CLNREVSTAT=criteria_provided,_single_submitter;CLNSIG=Uncertain_significance;CLNVC=single_nucleotide_variant;CLNVCSO=SO:0001483;GENEINFO=SH3TC2:79628;MC=SO:0001583|missense_variant;ORIGIN=1;RS=1554124107;Pangolin=ENSG00000169247.13|-48:0.02|20:-0.0
chr5	149063099	906669	G	A	.	.	ALLELEID=893472;CLNDN=Charcot-Marie-Tooth_disease,_type_4C|Mononeuropathy_of_the_median_nerve,_mild;CLNDISDB=MONDO:MONDO:0011113,MedGen:C1866636,OMIM:601596,Orphanet:ORPHA99949|MONDO:MONDO:0013237,MedGen:C3150596,OMIM:613353;CLNHGVS=NC_000005.10:g.149063099G>A;CLNREVSTAT=criteria_provided,_single_submitter;CLNSIG=Uncertain_significance;CLNVC=single_nucleotide_variant;CLNVCSO=SO:0001483;CLNVI=Illumina_Clinical_Services_Laboratory,Illumina:796762;GENEINFO=SH3TC2:79628|LOC114004390:114004390;ORIGIN=1;Pangolin=ENSG00000169247.13|-48:0.0|-48:-0.0
chr5	149063114	351924	G	A	.	.	ALLELEID=302315;CLNDN=Charcot-Marie-Tooth_disease,_type_4C|Mononeuropathy_of_the_median_nerve,_mild;CLNDISDB=MONDO:MONDO:0011113,MedGen:C1866636,OMIM:601596,Orphanet:ORPHA99949|MONDO:MONDO:0013237,MedGen:C3150596,OMIM:613353;CLNHGVS=NC_000005.10:g.149063114G>A;CLNREVSTAT=criteria_provided,_single_submitter;CLNSIG=Uncertain_significance;CLNVC=single_nucleotide_variant;CLNVCSO=SO:0001483;CLNVI=Illumina_Clinical_Services_Laboratory,Illumina:773570;GENEINFO=SH3TC2:79628|LOC114004390:114004390;ORIGIN=1;RS=886060200;Pangolin=ENSG00000169247.13|2:0.0|30:-0.0
chr5	149247814	91983	G	A	.	.	ALLELEID=97461;CLNDN=not_provided;CLNDISDB=MedGen:CN517202;CLNHGVS=NC_000005.10:g.149247814G>A;CLNREVSTAT=no_assertion_criteria_provided;CLNSIG=Uncertain_significance;CLNVC=single_nucleotide_variant;CLNVCSO=SO:0001483;GENEINFO=ABLIM3:22885;MC=SO:0001819|synonymous_variant;ORIGIN=2;RS=386352275;Pangolin=ENSG00000173210.19|-32:0.01|1:-0.0ENSG00000248647.2|-6:0.31|41:0.0ENSG00000253406.1|-6:0.31|41:0.0
chr5	149247895	91984	G	A	.	.	AF_EXAC=1e-05;ALLELEID=97462;CLNDN=not_provided;CLNDISDB=MedGen:CN517202;CLNHGVS=NC_000005.10:g.149247895G>A;CLNREVSTAT=no_assertion_criteria_provided;CLNSIG=Uncertain_significance;CLNVC=single_nucleotide_variant;CLNVCSO=SO:0001483;GENEINFO=ABLIM3:22885;MC=SO:0001819|synonymous_variant;ORIGIN=2;RS=386352274;Pangolin=ENSG00000173210.19|34:0.01|34:-0.0ENSG00000248647.2|6:0.0|-3:-0.0ENSG00000253406.1|6:0.0|-3:-0.0
chr5	149374385	225702	C	T	.	.	ALLELEID=227517;CLNDN=Keratoconus_1;CLNDISDB=MONDO:MONDO:0007851,MedGen:C1835677,OMIM:148300;CLNHGVS=NC_000005.10:g.149374385C>T;CLNREVSTAT=no_assertion_criteria_provided;CLNSIG=Uncertain_significance;CLNVC=single_nucleotide_variant;CLNVCSO=SO:0001483;GENEINFO=IL17B:27190|PCYOX1L:78991;MC=SO:0001583|missense_variant;ORIGIN=4;RS=201298520;Pangolin=ENSG00000253865.1|-2:0.0|-4:-0.01ENSG00000127743.6|-22:0.0|-4:-0.0
chr5	149858006	351936	G	C	.	.	ALLELEID=298074;CLNDN=Retinitis_pigmentosa;CLNDISDB=Human_Phenotype_Ontology:HP:0000547,MONDO:MONDO:0019200,MeSH:D012174,MedGen:C0035334,OMIM:268000,OMIM:PS268000,Orphanet:ORPHA791,SNOMED_CT:28835009;CLNHGVS=NC_000005.10:g.149858006G>C;CLNREVSTAT=criteria_provided,_single_submitter;CLNSIG=Uncertain_significance;CLNVC=single_nucleotide_variant;CLNVCSO=SO:0001483;CLNVI=Illumina_Clinical_Services_Laboratory,Illumina:825785;GENEINFO=PDE6A:5145;MC=SO:0001624|3_prime_UTR_variant;ORIGIN=1;RS=757612877;Pangolin=ENSG00000132915.11|0:0.0|47:-0.0
chr5	149858178	904357	C	T	.	.	ALLELEID=893473;CLNDN=Retinitis_pigmentosa;CLNDISDB=Human_Phenotype_Ontology:HP:0000547,MONDO:MONDO:0019200,MeSH:D012174,MedGen:C0035334,OMIM:268000,OMIM:PS268000,Orphanet:ORPHA791,SNOMED_CT:28835009;CLNHGVS=NC_000005.10:g.149858178C>T;CLNREVSTAT=criteria_provided,_single_submitter;CLNSIG=Uncertain_significance;CLNVC=single_nucleotide_variant;CLNVCSO=SO:0001483;CLNVI=Illumina_Clinical_Services_Laboratory,Illumina:603799;GENEINFO=PDE6A:5145;MC=SO:0001624|3_prime_UTR_variant;ORIGIN=1;Pangolin=ENSG00000132915.11|38:0.0|1:-0.0
chr5	149858253	351941	CCATAA	C	.	.	AF_TGP=0.0006;ALLELEID=302350;CLNDN=Retinitis_Pigmentosa,_Recessive;CLNDISDB=MedGen:CN239466;CLNHGVS=NC_000005.10:g.149858254_149858258del;CLNREVSTAT=criteria_provided,_single_submitter;CLNSIG=Uncertain_significance;CLNVC=Deletion;CLNVCSO=SO:0000159;CLNVI=Illumina_Clinical_Services_Laboratory,Illumina:599371;GENEINFO=PDE6A:5145;MC=SO:0001624|3_prime_UTR_variant;ORIGIN=1;RS=569137634;Pangolin=ENSG00000132915.11|-37:0.0|-2:-0.0
chr5	149858269	351942	G	C	.	.	AF_TGP=0.002;ALLELEID=298076;CLNDN=Retinitis_pigmentosa;CLNDISDB=Human_Phenotype_Ontology:HP:0000547,MONDO:MONDO:0019200,MeSH:D012174,MedGen:C0035334,OMIM:268000,OMIM:PS268000,Orphanet:ORPHA791,SNOMED_CT:28835009;CLNHGVS=NC_000005.10:g.149858269G>C;CLNREVSTAT=criteria_provided,_single_submitter;CLNSIG=Uncertain_significance;CLNVC=single_nucleotide_variant;CLNVCSO=SO:0001483;CLNVI=Illumina_Clinical_Services_Laboratory,Illumina:758343;GENEINFO=PDE6A:5145;MC=SO:0001624|3_prime_UTR_variant;ORIGIN=1;RS=367679417;Pangolin=ENSG00000132915.11|-18:0.0|-3:-0.0
chr5	149858275	904358	G	T	.	.	ALLELEID=893474;CLNDN=Retinitis_pigmentosa;CLNDISDB=Human_Phenotype_Ontology:HP:0000547,MONDO:MONDO:0019200,MeSH:D012174,MedGen:C0035334,OMIM:268000,OMIM:PS268000,Orphanet:ORPHA791,SNOMED_CT:28835009;CLNHGVS=NC_000005.10:g.149858275G>T;CLNREVSTAT=criteria_provided,_single_submitter;CLNSIG=Uncertain_significance;CLNVC=single_nucleotide_variant;CLNVCSO=SO:0001483;CLNVI=Illumina_Clinical_Services_Laboratory,Illumina:639561;GENEINFO=PDE6A:5145;MC=SO:0001624|3_prime_UTR_variant;ORIGIN=1;Pangolin=ENSG00000132915.11|-24:0.0|-15:-0.0
chr5	149858279	904359	C	T	.	.	ALLELEID=893475;CLNDN=Retinitis_pigmentosa;CLNDISDB=Human_Phenotype_Ontology:HP:0000547,MONDO:MONDO:0019200,MeSH:D012174,MedGen:C0035334,OMIM:268000,OMIM:PS268000,Orphanet:ORPHA791,SNOMED_CT:28835009;CLNHGVS=NC_000005.10:g.149858279C>T;CLNREVSTAT=criteria_provided,_single_submitter;CLNSIG=Uncertain_significance;CLNVC=single_nucleotide_variant;CLNVCSO=SO:0001483;CLNVI=Illumina_Clinical_Services_Laboratory,Illumina:249714;GENEINFO=PDE6A:5145;MC=SO:0001624|3_prime_UTR_variant;ORIGIN=1;Pangolin=ENSG00000132915.11|-2:0.0|-28:-0.0
chr5	149858280	904360	G	A	.	.	ALLELEID=893476;CLNDN=Retinitis_pigmentosa;CLNDISDB=Human_Phenotype_Ontology:HP:0000547,MONDO:MONDO:0019200,MeSH:D012174,MedGen:C0035334,OMIM:268000,OMIM:PS268000,Orphanet:ORPHA791,SNOMED_CT:28835009;CLNHGVS=NC_000005.10:g.149858280G>A;CLNREVSTAT=criteria_provided,_single_submitter;CLNSIG=Uncertain_significance;CLNVC=single_nucleotide_variant;CLNVCSO=SO:0001483;CLNVI=Illumina_Clinical_Services_Laboratory,Illumina:1359784;GENEINFO=PDE6A:5145;MC=SO:0001624|3_prime_UTR_variant;ORIGIN=1;Pangolin=ENSG00000132915.11|-20:0.0|-29:-0.0
chr5	149858313	904361	A	G	.	.	ALLELEID=893477;CLNDN=Retinitis_pigmentosa;CLNDISDB=Human_Phenotype_Ontology:HP:0000547,MONDO:MONDO:0019200,MeSH:D012174,MedGen:C0035334,OMIM:268000,OMIM:PS268000,Orphanet:ORPHA791,SNOMED_CT:28835009;CLNHGVS=NC_000005.10:g.149858313A>G;CLNREVSTAT=criteria_provided,_single_submitter;CLNSIG=Uncertain_significance;CLNVC=single_nucleotide_variant;CLNVCSO=SO:0001483;CLNVI=Illumina_Clinical_Services_Laboratory,Illumina:911511;GENEINFO=PDE6A:5145;MC=SO:0001624|3_prime_UTR_variant;ORIGIN=1;Pangolin=ENSG00000132915.11|0:0.0|20:-0.0
chr5	149858434	351944	G	A	.	.	ALLELEID=302075;CLNDN=Retinitis_pigmentosa;CLNDISDB=Human_Phenotype_Ontology:HP:0000547,MONDO:MONDO:0019200,MeSH:D012174,MedGen:C0035334,OMIM:268000,OMIM:PS268000,Orphanet:ORPHA791,SNOMED_CT:28835009;CLNHGVS=NC_000005.10:g.149858434G>A;CLNREVSTAT=criteria_provided,_single_submitter;CLNSIG=Uncertain_significance;CLNVC=single_nucleotide_variant;CLNVCSO=SO:0001483;CLNVI=Illumina_Clinical_Services_Laboratory,Illumina:705271;GENEINFO=PDE6A:5145;MC=SO:0001624|3_prime_UTR_variant;ORIGIN=1;RS=551329710;Pangolin=ENSG00000132915.11|30:0.0|-34:-0.0
chr5	149858495	905160	C	T	.	.	ALLELEID=893479;CLNDN=Retinitis_pigmentosa;CLNDISDB=Human_Phenotype_Ontology:HP:0000547,MONDO:MONDO:0019200,MeSH:D012174,MedGen:C0035334,OMIM:268000,OMIM:PS268000,Orphanet:ORPHA791,SNOMED_CT:28835009;CLNHGVS=NC_000005.10:g.149858495C>T;CLNREVSTAT=criteria_provided,_single_submitter;CLNSIG=Uncertain_significance;CLNVC=single_nucleotide_variant;CLNVCSO=SO:0001483;CLNVI=Illumina_Clinical_Services_Laboratory,Illumina:107274;GENEINFO=PDE6A:5145;MC=SO:0001624|3_prime_UTR_variant;ORIGIN=1;Pangolin=ENSG00000132915.11|-31:0.0|3:-0.0
chr5	149858512	905161	C	T	.	.	ALLELEID=893480;CLNDN=Retinitis_pigmentosa;CLNDISDB=Human_Phenotype_Ontology:HP:0000547,MONDO:MONDO:0019200,MeSH:D012174,MedGen:C0035334,OMIM:268000,OMIM:PS268000,Orphanet:ORPHA791,SNOMED_CT:28835009;CLNHGVS=NC_000005.10:g.149858512C>T;CLNREVSTAT=criteria_provided,_single_submitter;CLNSIG=Uncertain_significance;CLNVC=single_nucleotide_variant;CLNVCSO=SO:0001483;CLNVI=Illumina_Clinical_Services_Laboratory,Illumina:1396158;GENEINFO=PDE6A:5145;MC=SO:0001624|3_prime_UTR_variant;ORIGIN=1;Pangolin=ENSG00000132915.11|3:0.0|-48:-0.0
chr5	149858757	906747	C	T	.	.	ALLELEID=893481;CLNDN=Retinitis_pigmentosa;CLNDISDB=Human_Phenotype_Ontology:HP:0000547,MONDO:MONDO:0019200,MeSH:D012174,MedGen:C0035334,OMIM:268000,OMIM:PS268000,Orphanet:ORPHA791,SNOMED_CT:28835009;CLNHGVS=NC_000005.10:g.149858757C>T;CLNREVSTAT=criteria_provided,_single_submitter;CLNSIG=Uncertain_significance;CLNVC=single_nucleotide_variant;CLNVCSO=SO:0001483;CLNVI=Illumina_Clinical_Services_Laboratory,Illumina:76868;GENEINFO=PDE6A:5145;MC=SO:0001624|3_prime_UTR_variant;ORIGIN=1;Pangolin=ENSG00000132915.11|-6:0.0|13:-0.0
chr5	149858791	351949	AAG	A	.	.	ALLELEID=296247;CLNDN=Retinitis_Pigmentosa,_Recessive;CLNDISDB=MedGen:CN239466;CLNHGVS=NC_000005.10:g.149858793_149858794GA[2];CLNREVSTAT=criteria_provided,_single_submitter;CLNSIG=Uncertain_significance;CLNVC=Microsatellite;CLNVCSO=SO:0000289;CLNVI=Illumina_Clinical_Services_Laboratory,Illumina:773483;GENEINFO=PDE6A:5145;MC=SO:0001624|3_prime_UTR_variant;ORIGIN=1;RS=886060207;Pangolin=ENSG00000132915.11|-20:0.0|-21:-0.0
chr5	149858814	351950	ATC	A	.	.	ALLELEID=302078;CLNDN=Retinitis_Pigmentosa,_Recessive;CLNDISDB=MedGen:CN239466;CLNHGVS=NC_000005.10:g.149858816_149858817del;CLNREVSTAT=criteria_provided,_single_submitter;CLNSIG=Uncertain_significance;CLNVC=Deletion;CLNVCSO=SO:0000159;CLNVI=Illumina_Clinical_Services_Laboratory,Illumina:814833;GENEINFO=PDE6A:5145;MC=SO:0001624|3_prime_UTR_variant;ORIGIN=1;RS=886060208;Pangolin=ENSG00000132915.11|-3:0.0|1:-0.0
chr5	149858815	351951	TC	T	.	.	ALLELEID=302355;CLNDN=Retinitis_Pigmentosa,_Recessive;CLNDISDB=MedGen:CN239466;CLNHGVS=NC_000005.10:g.149858816del;CLNREVSTAT=criteria_provided,_single_submitter;CLNSIG=Uncertain_significance;CLNVC=Deletion;CLNVCSO=SO:0000159;CLNVI=Illumina_Clinical_Services_Laboratory,Illumina:722654;GENEINFO=PDE6A:5145;MC=SO:0001624|3_prime_UTR_variant;ORIGIN=1;RS=886060209;Pangolin=ENSG00000132915.11|-1:0.0|-45:-0.0
chr5	149858816	351952	C	CTT	.	.	ALLELEID=296248;CLNDN=Retinitis_Pigmentosa,_Recessive;CLNDISDB=MedGen:CN239466;CLNHGVS=NC_000005.10:g.149858825_149858826dup;CLNREVSTAT=criteria_provided,_single_submitter;CLNSIG=Uncertain_significance;CLNVC=Duplication;CLNVCSO=SO:1000035;CLNVI=Illumina_Clinical_Services_Laboratory,Illumina:837166;GENEINFO=PDE6A:5145;MC=SO:0001624|3_prime_UTR_variant;ORIGIN=1;RS=764134058;Pangolin=ENSG00000132915.11|1:0.0|-46:-0.0
chr5	149858826	351953	TC	T	.	.	ALLELEID=296253;CLNDN=Retinitis_Pigmentosa,_Recessive;CLNDISDB=MedGen:CN239466;CLNHGVS=NC_000005.10:g.149858827del;CLNREVSTAT=criteria_provided,_single_submitter;CLNSIG=Uncertain_significance;CLNVC=Deletion;CLNVCSO=SO:0000159;CLNVI=Illumina_Clinical_Services_Laboratory,Illumina:506118;GENEINFO=PDE6A:5145;MC=SO:0001624|3_prime_UTR_variant;ORIGIN=1;RS=57328066;Pangolin=ENSG00000132915.11|-19:0.0|1:-0.0
chr5	149858827	906748	C	T	.	.	ALLELEID=893482;CLNDN=Retinitis_pigmentosa;CLNDISDB=Human_Phenotype_Ontology:HP:0000547,MONDO:MONDO:0019200,MeSH:D012174,MedGen:C0035334,OMIM:268000,OMIM:PS268000,Orphanet:ORPHA791,SNOMED_CT:28835009;CLNHGVS=NC_000005.10:g.149858827C>T;CLNREVSTAT=criteria_provided,_single_submitter;CLNSIG=Uncertain_significance;CLNVC=single_nucleotide_variant;CLNVCSO=SO:0001483;CLNVI=Illumina_Clinical_Services_Laboratory,Illumina:250809;GENEINFO=PDE6A:5145;MC=SO:0001624|3_prime_UTR_variant;ORIGIN=1;Pangolin=ENSG00000132915.11|-20:0.0|-1:-0.0
chr5	149858866	906749	C	T	.	.	ALLELEID=893483;CLNDN=Retinitis_pigmentosa;CLNDISDB=Human_Phenotype_Ontology:HP:0000547,MONDO:MONDO:0019200,MeSH:D012174,MedGen:C0035334,OMIM:268000,OMIM:PS268000,Orphanet:ORPHA791,SNOMED_CT:28835009;CLNHGVS=NC_000005.10:g.149858866C>T;CLNREVSTAT=criteria_provided,_single_submitter;CLNSIG=Uncertain_significance;CLNVC=single_nucleotide_variant;CLNVCSO=SO:0001483;CLNVI=Illumina_Clinical_Services_Laboratory,Illumina:629275;GENEINFO=PDE6A:5145;MC=SO:0001624|3_prime_UTR_variant;ORIGIN=1;Pangolin=ENSG00000132915.11|4:0.0|41:-0.0
chr5	149858928	351955	G	A	.	.	AF_TGP=0.0004;ALLELEID=296255;CLNDN=Retinitis_pigmentosa;CLNDISDB=Human_Phenotype_Ontology:HP:0000547,MONDO:MONDO:0019200,MeSH:D012174,MedGen:C0035334,OMIM:268000,OMIM:PS268000,Orphanet:ORPHA791,SNOMED_CT:28835009;CLNHGVS=NC_000005.10:g.149858928G>A;CLNREVSTAT=criteria_provided,_single_submitter;CLNSIG=Uncertain_significance;CLNVC=single_nucleotide_variant;CLNVCSO=SO:0001483;CLNVI=Illumina_Clinical_Services_Laboratory,Illumina:224003;GENEINFO=PDE6A:5145;MC=SO:0001624|3_prime_UTR_variant;ORIGIN=1;RS=538582690;Pangolin=ENSG00000132915.11|-22:0.0|27:-0.0
chr5	149859028	907748	T	A	.	.	ALLELEID=893484;CLNDN=Retinitis_pigmentosa;CLNDISDB=Human_Phenotype_Ontology:HP:0000547,MONDO:MONDO:0019200,MeSH:D012174,MedGen:C0035334,OMIM:268000,OMIM:PS268000,Orphanet:ORPHA791,SNOMED_CT:28835009;CLNHGVS=NC_000005.10:g.149859028T>A;CLNREVSTAT=criteria_provided,_single_submitter;CLNSIG=Uncertain_significance;CLNVC=single_nucleotide_variant;CLNVCSO=SO:0001483;CLNVI=Illumina_Clinical_Services_Laboratory,Illumina:231399;GENEINFO=PDE6A:5145;MC=SO:0001624|3_prime_UTR_variant;ORIGIN=1;Pangolin=ENSG00000132915.11|-4:0.0|27:-0.0
chr5	149859115	907749	G	A	.	.	ALLELEID=893485;CLNDN=Retinitis_pigmentosa;CLNDISDB=Human_Phenotype_Ontology:HP:0000547,MONDO:MONDO:0019200,MeSH:D012174,MedGen:C0035334,OMIM:268000,OMIM:PS268000,Orphanet:ORPHA791,SNOMED_CT:28835009;CLNHGVS=NC_000005.10:g.149859115G>A;CLNREVSTAT=criteria_provided,_single_submitter;CLNSIG=Uncertain_significance;CLNVC=single_nucleotide_variant;CLNVCSO=SO:0001483;CLNVI=Illumina_Clinical_Services_Laboratory,Illumina:746904;GENEINFO=PDE6A:5145;MC=SO:0001624|3_prime_UTR_variant;ORIGIN=1;Pangolin=ENSG00000132915.11|-42:0.0|-41:-0.0
chr5	149859133	351956	T	C	.	.	ALLELEID=302357;CLNDN=Retinitis_pigmentosa;CLNDISDB=Human_Phenotype_Ontology:HP:0000547,MONDO:MONDO:0019200,MeSH:D012174,MedGen:C0035334,OMIM:268000,OMIM:PS268000,Orphanet:ORPHA791,SNOMED_CT:28835009;CLNHGVS=NC_000005.10:g.149859133T>C;CLNREVSTAT=criteria_provided,_single_submitter;CLNSIG=Uncertain_significance;CLNVC=single_nucleotide_variant;CLNVCSO=SO:0001483;CLNVI=Illumina_Clinical_Services_Laboratory,Illumina:557618;GENEINFO=PDE6A:5145;MC=SO:0001624|3_prime_UTR_variant;ORIGIN=1;RS=868404248;Pangolin=ENSG00000132915.11|1:0.0|21:-0.0
chr5	149859192	907750	T	G	.	.	ALLELEID=893486;CLNDN=Retinitis_pigmentosa;CLNDISDB=Human_Phenotype_Ontology:HP:0000547,MONDO:MONDO:0019200,MeSH:D012174,MedGen:C0035334,OMIM:268000,OMIM:PS268000,Orphanet:ORPHA791,SNOMED_CT:28835009;CLNHGVS=NC_000005.10:g.149859192T>G;CLNREVSTAT=criteria_provided,_single_submitter;CLNSIG=Uncertain_significance;CLNVC=single_nucleotide_variant;CLNVCSO=SO:0001483;CLNVI=Illumina_Clinical_Services_Laboratory,Illumina:1396161;GENEINFO=PDE6A:5145;MC=SO:0001624|3_prime_UTR_variant;ORIGIN=1;Pangolin=ENSG00000132915.11|-14:0.0|-35:-0.0
chr5	149859200	351958	C	T	.	.	ALLELEID=302359;CLNDN=Retinitis_pigmentosa;CLNDISDB=Human_Phenotype_Ontology:HP:0000547,MONDO:MONDO:0019200,MeSH:D012174,MedGen:C0035334,OMIM:268000,OMIM:PS268000,Orphanet:ORPHA791,SNOMED_CT:28835009;CLNHGVS=NC_000005.10:g.149859200C>T;CLNREVSTAT=criteria_provided,_single_submitter;CLNSIG=Uncertain_significance;CLNVC=single_nucleotide_variant;CLNVCSO=SO:0001483;CLNVI=Illumina_Clinical_Services_Laboratory,Illumina:550714;GENEINFO=PDE6A:5145;MC=SO:0001624|3_prime_UTR_variant;ORIGIN=1;RS=867317358;Pangolin=ENSG00000132915.11|-22:0.0|1:-0.0
chr5	149859202	907751	T	G	.	.	ALLELEID=893487;CLNDN=Retinitis_pigmentosa;CLNDISDB=Human_Phenotype_Ontology:HP:0000547,MONDO:MONDO:0019200,MeSH:D012174,MedGen:C0035334,OMIM:268000,OMIM:PS268000,Orphanet:ORPHA791,SNOMED_CT:28835009;CLNHGVS=NC_000005.10:g.149859202T>G;CLNREVSTAT=criteria_provided,_single_submitter;CLNSIG=Uncertain_significance;CLNVC=single_nucleotide_variant;CLNVCSO=SO:0001483;CLNVI=Illumina_Clinical_Services_Laboratory,Illumina:1403794;GENEINFO=PDE6A:5145;MC=SO:0001624|3_prime_UTR_variant;ORIGIN=1;Pangolin=ENSG00000132915.11|10:0.0|-24:-0.0
chr5	149859219	351959	A	G	.	.	AF_TGP=0.0022;ALLELEID=302079;CLNDN=Retinitis_pigmentosa;CLNDISDB=Human_Phenotype_Ontology:HP:0000547,MONDO:MONDO:0019200,MeSH:D012174,MedGen:C0035334,OMIM:268000,OMIM:PS268000,Orphanet:ORPHA791,SNOMED_CT:28835009;CLNHGVS=NC_000005.10:g.149859219A>G;CLNREVSTAT=criteria_provided,_single_submitter;CLNSIG=Uncertain_significance;CLNVC=single_nucleotide_variant;CLNVCSO=SO:0001483;CLNVI=Illumina_Clinical_Services_Laboratory,Illumina:56755;GENEINFO=PDE6A:5145;MC=SO:0001624|3_prime_UTR_variant;ORIGIN=1;RS=115580452;Pangolin=ENSG00000132915.11|42:0.0|-41:-0.0
chr5	149859380	351960	C	T	.	.	ALLELEID=302361;CLNDN=Retinitis_pigmentosa;CLNDISDB=Human_Phenotype_Ontology:HP:0000547,MONDO:MONDO:0019200,MeSH:D012174,MedGen:C0035334,OMIM:268000,OMIM:PS268000,Orphanet:ORPHA791,SNOMED_CT:28835009;CLNHGVS=NC_000005.10:g.149859380C>T;CLNREVSTAT=criteria_provided,_single_submitter;CLNSIG=Uncertain_significance;CLNVC=single_nucleotide_variant;CLNVCSO=SO:0001483;CLNVI=Illumina_Clinical_Services_Laboratory,Illumina:485579;GENEINFO=PDE6A:5145;MC=SO:0001624|3_prime_UTR_variant;ORIGIN=1;RS=536740900;Pangolin=ENSG00000132915.11|-17:0.0|-46:-0.0
chr5	149859506	351961	A	G	.	.	ALLELEID=296263;CLNDN=Retinitis_pigmentosa;CLNDISDB=Human_Phenotype_Ontology:HP:0000547,MONDO:MONDO:0019200,MeSH:D012174,MedGen:C0035334,OMIM:268000,OMIM:PS268000,Orphanet:ORPHA791,SNOMED_CT:28835009;CLNHGVS=NC_000005.10:g.149859506A>G;CLNREVSTAT=criteria_provided,_single_submitter;CLNSIG=Uncertain_significance;CLNVC=single_nucleotide_variant;CLNVCSO=SO:0001483;CLNVI=Illumina_Clinical_Services_Laboratory,Illumina:793027;GENEINFO=PDE6A:5145;MC=SO:0001624|3_prime_UTR_variant;ORIGIN=1;RS=886060210;Pangolin=ENSG00000132915.11|1:0.0|2:-0.0
chr5	149859536	904420	C	A	.	.	ALLELEID=893488;CLNDN=Retinitis_pigmentosa;CLNDISDB=Human_Phenotype_Ontology:HP:0000547,MONDO:MONDO:0019200,MeSH:D012174,MedGen:C0035334,OMIM:268000,OMIM:PS268000,Orphanet:ORPHA791,SNOMED_CT:28835009;CLNHGVS=NC_000005.10:g.149859536C>A;CLNREVSTAT=criteria_provided,_single_submitter;CLNSIG=Uncertain_significance;CLNVC=single_nucleotide_variant;CLNVCSO=SO:0001483;CLNVI=Illumina_Clinical_Services_Laboratory,Illumina:647095;GENEINFO=PDE6A:5145;MC=SO:0001624|3_prime_UTR_variant;ORIGIN=1;Pangolin=ENSG00000132915.11|2:0.0|-28:-0.0
chr5	149859556	904421	A	C	.	.	ALLELEID=893489;CLNDN=Retinitis_pigmentosa;CLNDISDB=Human_Phenotype_Ontology:HP:0000547,MONDO:MONDO:0019200,MeSH:D012174,MedGen:C0035334,OMIM:268000,OMIM:PS268000,Orphanet:ORPHA791,SNOMED_CT:28835009;CLNHGVS=NC_000005.10:g.149859556A>C;CLNREVSTAT=criteria_provided,_single_submitter;CLNSIG=Uncertain_significance;CLNVC=single_nucleotide_variant;CLNVCSO=SO:0001483;CLNVI=Illumina_Clinical_Services_Laboratory,Illumina:848336;GENEINFO=PDE6A:5145;MC=SO:0001624|3_prime_UTR_variant;ORIGIN=1;Pangolin=ENSG00000132915.11|-1:0.0|-48:-0.0
chr5	149859560	351963	G	A	.	.	ALLELEID=302362;CLNDN=Retinitis_pigmentosa;CLNDISDB=Human_Phenotype_Ontology:HP:0000547,MONDO:MONDO:0019200,MeSH:D012174,MedGen:C0035334,OMIM:268000,OMIM:PS268000,Orphanet:ORPHA791,SNOMED_CT:28835009;CLNHGVS=NC_000005.10:g.149859560G>A;CLNREVSTAT=criteria_provided,_single_submitter;CLNSIG=Uncertain_significance;CLNVC=single_nucleotide_variant;CLNVCSO=SO:0001483;CLNVI=Illumina_Clinical_Services_Laboratory,Illumina:786065;GENEINFO=PDE6A:5145;MC=SO:0001624|3_prime_UTR_variant;ORIGIN=1;RS=879722083;Pangolin=ENSG00000132915.11|-5:0.0|-13:-0.0
chr5	149859580	351964	C	T	.	.	AF_TGP=0.00339;ALLELEID=296269;CLNDN=Retinitis_pigmentosa;CLNDISDB=Human_Phenotype_Ontology:HP:0000547,MONDO:MONDO:0019200,MeSH:D012174,MedGen:C0035334,OMIM:268000,OMIM:PS268000,Orphanet:ORPHA791,SNOMED_CT:28835009;CLNHGVS=NC_000005.10:g.149859580C>T;CLNREVSTAT=criteria_provided,_single_submitter;CLNSIG=Uncertain_significance;CLNVC=single_nucleotide_variant;CLNVCSO=SO:0001483;CLNVI=Illumina_Clinical_Services_Laboratory,Illumina:96840;GENEINFO=PDE6A:5145;MC=SO:0001624|3_prime_UTR_variant;ORIGIN=1;RS=144468326;Pangolin=ENSG00000132915.11|3:0.0|43:-0.0
chr5	149859591	351965	C	T	.	.	ALLELEID=302088;CLNDN=Retinitis_pigmentosa;CLNDISDB=Human_Phenotype_Ontology:HP:0000547,MONDO:MONDO:0019200,MeSH:D012174,MedGen:C0035334,OMIM:268000,OMIM:PS268000,Orphanet:ORPHA791,SNOMED_CT:28835009;CLNHGVS=NC_000005.10:g.149859591C>T;CLNREVSTAT=criteria_provided,_single_submitter;CLNSIG=Uncertain_significance;CLNVC=single_nucleotide_variant;CLNVCSO=SO:0001483;CLNVI=Illumina_Clinical_Services_Laboratory,Illumina:623737;GENEINFO=PDE6A:5145;MC=SO:0001624|3_prime_UTR_variant;ORIGIN=1;RS=886060211;Pangolin=ENSG00000132915.11|-2:0.0|32:-0.0
chr5	149859644	905220	G	T	.	.	ALLELEID=893490;CLNDN=Retinitis_pigmentosa;CLNDISDB=Human_Phenotype_Ontology:HP:0000547,MONDO:MONDO:0019200,MeSH:D012174,MedGen:C0035334,OMIM:268000,OMIM:PS268000,Orphanet:ORPHA791,SNOMED_CT:28835009;CLNHGVS=NC_000005.10:g.149859644G>T;CLNREVSTAT=criteria_provided,_single_submitter;CLNSIG=Uncertain_significance;CLNVC=single_nucleotide_variant;CLNVCSO=SO:0001483;CLNVI=Illumina_Clinical_Services_Laboratory,Illumina:866797;GENEINFO=PDE6A:5145;MC=SO:0001624|3_prime_UTR_variant;ORIGIN=1;Pangolin=ENSG00000132915.11|-21:0.0|34:-0.0
chr5	149859838	351966	G	A	.	.	AF_TGP=0.0002;ALLELEID=302365;CLNDN=Retinitis_pigmentosa;CLNDISDB=Human_Phenotype_Ontology:HP:0000547,MONDO:MONDO:0019200,MeSH:D012174,MedGen:C0035334,OMIM:268000,OMIM:PS268000,Orphanet:ORPHA791,SNOMED_CT:28835009;CLNHGVS=NC_000005.10:g.149859838G>A;CLNREVSTAT=criteria_provided,_single_submitter;CLNSIG=Uncertain_significance;CLNVC=single_nucleotide_variant;CLNVCSO=SO:0001483;CLNVI=Illumina_Clinical_Services_Laboratory,Illumina:739462;GENEINFO=PDE6A:5145;MC=SO:0001624|3_prime_UTR_variant;ORIGIN=1;RS=144135425;Pangolin=ENSG00000132915.11|10:0.0|10:-0.0
chr5	149859939	905221	C	T	.	.	ALLELEID=893491;CLNDN=Retinitis_pigmentosa;CLNDISDB=Human_Phenotype_Ontology:HP:0000547,MONDO:MONDO:0019200,MeSH:D012174,MedGen:C0035334,OMIM:268000,OMIM:PS268000,Orphanet:ORPHA791,SNOMED_CT:28835009;CLNHGVS=NC_000005.10:g.149859939C>T;CLNREVSTAT=criteria_provided,_single_submitter;CLNSIG=Uncertain_significance;CLNVC=single_nucleotide_variant;CLNVCSO=SO:0001483;CLNVI=Illumina_Clinical_Services_Laboratory,Illumina:584225;GENEINFO=PDE6A:5145;MC=SO:0001624|3_prime_UTR_variant;ORIGIN=1;Pangolin=ENSG00000132915.11|-36:0.0|-36:-0.0
chr5	149859940	905222	G	A	.	.	ALLELEID=893492;CLNDN=Retinitis_pigmentosa;CLNDISDB=Human_Phenotype_Ontology:HP:0000547,MONDO:MONDO:0019200,MeSH:D012174,MedGen:C0035334,OMIM:268000,OMIM:PS268000,Orphanet:ORPHA791,SNOMED_CT:28835009;CLNHGVS=NC_000005.10:g.149859940G>A;CLNREVSTAT=criteria_provided,_single_submitter;CLNSIG=Uncertain_significance;CLNVC=single_nucleotide_variant;CLNVCSO=SO:0001483;CLNVI=Illumina_Clinical_Services_Laboratory,Illumina:1305007;GENEINFO=PDE6A:5145;MC=SO:0001624|3_prime_UTR_variant;ORIGIN=1;Pangolin=ENSG00000132915.11|2:0.0|-37:-0.0
chr5	149859944	351967	G	A	.	.	AF_TGP=0.0002;ALLELEID=302366;CLNDN=Retinitis_pigmentosa;CLNDISDB=Human_Phenotype_Ontology:HP:0000547,MONDO:MONDO:0019200,MeSH:D012174,MedGen:C0035334,OMIM:268000,OMIM:PS268000,Orphanet:ORPHA791,SNOMED_CT:28835009;CLNHGVS=NC_000005.10:g.149859944G>A;CLNREVSTAT=criteria_provided,_single_submitter;CLNSIG=Uncertain_significance;CLNVC=single_nucleotide_variant;CLNVCSO=SO:0001483;CLNVI=Illumina_Clinical_Services_Laboratory,Illumina:101829;GENEINFO=PDE6A:5145;MC=SO:0001624|3_prime_UTR_variant;ORIGIN=1;RS=565361431;Pangolin=ENSG00000132915.11|2:0.0|-41:-0.0
chr5	149859957	351968	T	G	.	.	ALLELEID=302373;CLNDN=Retinitis_pigmentosa;CLNDISDB=Human_Phenotype_Ontology:HP:0000547,MONDO:MONDO:0019200,MeSH:D012174,MedGen:C0035334,OMIM:268000,OMIM:PS268000,Orphanet:ORPHA791,SNOMED_CT:28835009;CLNHGVS=NC_000005.10:g.149859957T>G;CLNREVSTAT=criteria_provided,_single_submitter;CLNSIG=Uncertain_significance;CLNVC=single_nucleotide_variant;CLNVCSO=SO:0001483;CLNVI=Illumina_Clinical_Services_Laboratory,Illumina:831280;GENEINFO=PDE6A:5145;MC=SO:0001624|3_prime_UTR_variant;ORIGIN=1;RS=886060212;Pangolin=ENSG00000132915.11|-7:0.0|3:-0.0
chr5	149859963	905223	A	G	.	.	ALLELEID=893493;CLNDN=Retinitis_pigmentosa;CLNDISDB=Human_Phenotype_Ontology:HP:0000547,MONDO:MONDO:0019200,MeSH:D012174,MedGen:C0035334,OMIM:268000,OMIM:PS268000,Orphanet:ORPHA791,SNOMED_CT:28835009;CLNHGVS=NC_000005.10:g.149859963A>G;CLNREVSTAT=criteria_provided,_single_submitter;CLNSIG=Uncertain_significance;CLNVC=single_nucleotide_variant;CLNVCSO=SO:0001483;CLNVI=Illumina_Clinical_Services_Laboratory,Illumina:831374;GENEINFO=PDE6A:5145;MC=SO:0001624|3_prime_UTR_variant;ORIGIN=1;Pangolin=ENSG00000132915.11|-1:0.0|-3:-0.0
chr5	149860066	351969	A	AT	.	.	ALLELEID=302103;CLNDN=Retinitis_Pigmentosa,_Recessive;CLNDISDB=MedGen:CN239466;CLNHGVS=NC_000005.10:g.149860072dup;CLNREVSTAT=criteria_provided,_single_submitter;CLNSIG=Uncertain_significance;CLNVC=Duplication;CLNVCSO=SO:1000035;CLNVI=Illumina_Clinical_Services_Laboratory,Illumina:588634;GENEINFO=PDE6A:5145;MC=SO:0001624|3_prime_UTR_variant;ORIGIN=1;RS=886060213;Pangolin=ENSG00000132915.11|37:0.0|-47:-0.0
chr5	149860081	906810	A	G	.	.	ALLELEID=893494;CLNDN=Retinitis_pigmentosa;CLNDISDB=Human_Phenotype_Ontology:HP:0000547,MONDO:MONDO:0019200,MeSH:D012174,MedGen:C0035334,OMIM:268000,OMIM:PS268000,Orphanet:ORPHA791,SNOMED_CT:28835009;CLNHGVS=NC_000005.10:g.149860081A>G;CLNREVSTAT=criteria_provided,_single_submitter;CLNSIG=Uncertain_significance;CLNVC=single_nucleotide_variant;CLNVCSO=SO:0001483;CLNVI=Illumina_Clinical_Services_Laboratory,Illumina:883123;GENEINFO=PDE6A:5145;MC=SO:0001624|3_prime_UTR_variant;ORIGIN=1;Pangolin=ENSG00000132915.11|21:0.0|2:-0.0
chr5	149860181	906811	C	G	.	.	ALLELEID=893495;CLNDN=Retinitis_pigmentosa;CLNDISDB=Human_Phenotype_Ontology:HP:0000547,MONDO:MONDO:0019200,MeSH:D012174,MedGen:C0035334,OMIM:268000,OMIM:PS268000,Orphanet:ORPHA791,SNOMED_CT:28835009;CLNHGVS=NC_000005.10:g.149860181C>G;CLNREVSTAT=criteria_provided,_single_submitter;CLNSIG=Uncertain_significance;CLNVC=single_nucleotide_variant;CLNVCSO=SO:0001483;CLNVI=Illumina_Clinical_Services_Laboratory,Illumina:911114;GENEINFO=PDE6A:5145;MC=SO:0001624|3_prime_UTR_variant;ORIGIN=1;Pangolin=ENSG00000132915.11|28:0.01|-11:-0.0
chr5	149860191	906812	C	T	.	.	ALLELEID=893496;CLNDN=Retinitis_pigmentosa;CLNDISDB=Human_Phenotype_Ontology:HP:0000547,MONDO:MONDO:0019200,MeSH:D012174,MedGen:C0035334,OMIM:268000,OMIM:PS268000,Orphanet:ORPHA791,SNOMED_CT:28835009;CLNHGVS=NC_000005.10:g.149860191C>T;CLNREVSTAT=criteria_provided,_single_submitter;CLNSIG=Uncertain_significance;CLNVC=single_nucleotide_variant;CLNVCSO=SO:0001483;CLNVI=Illumina_Clinical_Services_Laboratory,Illumina:888377;GENEINFO=PDE6A:5145;MC=SO:0001624|3_prime_UTR_variant;ORIGIN=1;Pangolin=ENSG00000132915.11|-2:0.0|18:-0.01
chr5	149860296	351973	G	A	.	.	AF_TGP=0.00859;ALLELEID=296276;CLNDN=Retinitis_pigmentosa;CLNDISDB=Human_Phenotype_Ontology:HP:0000547,MONDO:MONDO:0019200,MeSH:D012174,MedGen:C0035334,OMIM:268000,OMIM:PS268000,Orphanet:ORPHA791,SNOMED_CT:28835009;CLNHGVS=NC_000005.10:g.149860296G>A;CLNREVSTAT=criteria_provided,_single_submitter;CLNSIG=Uncertain_significance;CLNVC=single_nucleotide_variant;CLNVCSO=SO:0001483;CLNVI=Illumina_Clinical_Services_Laboratory,Illumina:97450;GENEINFO=PDE6A:5145;MC=SO:0001624|3_prime_UTR_variant;ORIGIN=1;RS=150867395;Pangolin=ENSG00000132915.11|26:0.0|31:-0.0
chr5	149860373	907803	A	C	.	.	ALLELEID=893497;CLNDN=Retinitis_pigmentosa;CLNDISDB=Human_Phenotype_Ontology:HP:0000547,MONDO:MONDO:0019200,MeSH:D012174,MedGen:C0035334,OMIM:268000,OMIM:PS268000,Orphanet:ORPHA791,SNOMED_CT:28835009;CLNHGVS=NC_000005.10:g.149860373A>C;CLNREVSTAT=criteria_provided,_single_submitter;CLNSIG=Uncertain_significance;CLNVC=single_nucleotide_variant;CLNVCSO=SO:0001483;CLNVI=Illumina_Clinical_Services_Laboratory,Illumina:1351648;GENEINFO=PDE6A:5145;MC=SO:0001624|3_prime_UTR_variant;ORIGIN=1;Pangolin=ENSG00000132915.11|-43:0.0|-6:-0.0
chr5	149860637	351974	AT	A	.	.	ALLELEID=302390;CLNDN=Retinitis_Pigmentosa,_Recessive;CLNDISDB=MedGen:CN239466;CLNHGVS=NC_000005.10:g.149860648del;CLNREVSTAT=criteria_provided,_single_submitter;CLNSIG=Uncertain_significance;CLNVC=Deletion;CLNVCSO=SO:0000159;CLNVI=Illumina_Clinical_Services_Laboratory,Illumina:650259;GENEINFO=PDE6A:5145;MC=SO:0001624|3_prime_UTR_variant;ORIGIN=1;RS=886060214;Pangolin=ENSG00000132915.11|2:0.0|1:-0.0
chr5	149860653	351976	AT	A	.	.	ALLELEID=302117;CLNDN=Retinitis_Pigmentosa,_Recessive;CLNDISDB=MedGen:CN239466;CLNHGVS=NC_000005.10:g.149860664del;CLNREVSTAT=criteria_provided,_single_submitter;CLNSIG=Uncertain_significance;CLNVC=Deletion;CLNVCSO=SO:0000159;CLNVI=Illumina_Clinical_Services_Laboratory,Illumina:582387;GENEINFO=PDE6A:5145;MC=SO:0001624|3_prime_UTR_variant;ORIGIN=1;RS=36043437;Pangolin=ENSG00000132915.11|-7:0.0|39:-0.0
chr5	149860717	351977	A	G	.	.	AF_TGP=0.00319;ALLELEID=296279;CLNDN=Retinitis_pigmentosa;CLNDISDB=Human_Phenotype_Ontology:HP:0000547,MONDO:MONDO:0019200,MeSH:D012174,MedGen:C0035334,OMIM:268000,OMIM:PS268000,Orphanet:ORPHA791,SNOMED_CT:28835009;CLNHGVS=NC_000005.10:g.149860717A>G;CLNREVSTAT=criteria_provided,_single_submitter;CLNSIG=Uncertain_significance;CLNVC=single_nucleotide_variant;CLNVCSO=SO:0001483;CLNVI=Illumina_Clinical_Services_Laboratory,Illumina:441586;GENEINFO=PDE6A:5145;MC=SO:0001624|3_prime_UTR_variant;ORIGIN=1;RS=113302481;Pangolin=ENSG00000132915.11|-25:0.0|2:-0.0
chr5	149860769	351978	A	G	.	.	ALLELEID=302393;CLNDN=Retinitis_pigmentosa;CLNDISDB=Human_Phenotype_Ontology:HP:0000547,MONDO:MONDO:0019200,MeSH:D012174,MedGen:C0035334,OMIM:268000,OMIM:PS268000,Orphanet:ORPHA791,SNOMED_CT:28835009;CLNHGVS=NC_000005.10:g.149860769A>G;CLNREVSTAT=criteria_provided,_single_submitter;CLNSIG=Uncertain_significance;CLNVC=single_nucleotide_variant;CLNVCSO=SO:0001483;CLNVI=Illumina_Clinical_Services_Laboratory,Illumina:236395;GENEINFO=PDE6A:5145;MC=SO:0001624|3_prime_UTR_variant;ORIGIN=1;RS=886060216;Pangolin=ENSG00000132915.11|-11:0.0|39:-0.01
chr5	149860844	907805	T	A	.	.	ALLELEID=893499;CLNDN=Retinitis_pigmentosa;CLNDISDB=Human_Phenotype_Ontology:HP:0000547,MONDO:MONDO:0019200,MeSH:D012174,MedGen:C0035334,OMIM:268000,OMIM:PS268000,Orphanet:ORPHA791,SNOMED_CT:28835009;CLNHGVS=NC_000005.10:g.149860844T>A;CLNREVSTAT=criteria_provided,_single_submitter;CLNSIG=Uncertain_significance;CLNVC=single_nucleotide_variant;CLNVCSO=SO:0001483;CLNVI=Illumina_Clinical_Services_Laboratory,Illumina:797202;GENEINFO=PDE6A:5145;MC=SO:0001624|3_prime_UTR_variant;ORIGIN=1;Pangolin=ENSG00000132915.11|2:0.0|-36:-0.0
chr5	149860857	907806	A	G	.	.	ALLELEID=893500;CLNDN=Retinitis_pigmentosa;CLNDISDB=Human_Phenotype_Ontology:HP:0000547,MONDO:MONDO:0019200,MeSH:D012174,MedGen:C0035334,OMIM:268000,OMIM:PS268000,Orphanet:ORPHA791,SNOMED_CT:28835009;CLNHGVS=NC_000005.10:g.149860857A>G;CLNREVSTAT=criteria_provided,_single_submitter;CLNSIG=Uncertain_significance;CLNVC=single_nucleotide_variant;CLNVCSO=SO:0001483;CLNVI=Illumina_Clinical_Services_Laboratory,Illumina:601001;GENEINFO=PDE6A:5145;MC=SO:0001624|3_prime_UTR_variant;ORIGIN=1;Pangolin=ENSG00000132915.11|-49:0.0|-25:-0.0
chr5	149860900	1005774	G	A	.	.	ALLELEID=990777;CLNDN=not_provided;CLNDISDB=MedGen:CN517202;CLNHGVS=NC_000005.10:g.149860900G>A;CLNREVSTAT=criteria_provided,_single_submitter;CLNSIG=Uncertain_significance;CLNVC=single_nucleotide_variant;CLNVCSO=SO:0001483;GENEINFO=PDE6A:5145;MC=SO:0001587|nonsense;ORIGIN=1;Pangolin=ENSG00000132915.11|-3:0.0|-1:-0.0
chr5	149860910	351979	G	A	.	.	AF_ESP=0.001;AF_EXAC=0.00022;ALLELEID=298087;CLNDN=Retinitis_pigmentosa|not_provided;CLNDISDB=Human_Phenotype_Ontology:HP:0000547,MONDO:MONDO:0019200,MeSH:D012174,MedGen:C0035334,OMIM:268000,OMIM:PS268000,Orphanet:ORPHA791,SNOMED_CT:28835009|MedGen:CN517202;CLNHGVS=NC_000005.10:g.149860910G>A;CLNREVSTAT=criteria_provided,_conflicting_interpretations;CLNSIG=Conflicting_interpretations_of_pathogenicity;CLNSIGCONF=Benign(1),Uncertain_significance(1);CLNVC=single_nucleotide_variant;CLNVCSO=SO:0001483;CLNVI=Illumina_Clinical_Services_Laboratory,Illumina:742777;GENEINFO=PDE6A:5145;MC=SO:0001819|synonymous_variant;ORIGIN=1;RS=147000954;Pangolin=ENSG00000132915.11|-13:0.0|-11:-0.0
chr5	149860925	836138	TGCACC	T	.	.	ALLELEID=830501;CLNDN=not_provided;CLNDISDB=MedGen:CN517202;CLNHGVS=NC_000005.10:g.149860926_149860930del;CLNREVSTAT=criteria_provided,_single_submitter;CLNSIG=Uncertain_significance;CLNVC=Deletion;CLNVCSO=SO:0000159;GENEINFO=PDE6A:5145;MC=SO:0001589|frameshift_variant;ORIGIN=1;Pangolin=ENSG00000132915.11|43:0.01|43:-0.02
chr5	149860929	351980	C	A	.	.	AF_ESP=0.00123;AF_EXAC=0.0012;AF_TGP=0.0004;ALLELEID=302134;CLNDN=Retinitis_pigmentosa|not_provided;CLNDISDB=Human_Phenotype_Ontology:HP:0000547,MONDO:MONDO:0019200,MeSH:D012174,MedGen:C0035334,OMIM:268000,OMIM:PS268000,Orphanet:ORPHA791,SNOMED_CT:28835009|MedGen:CN517202;CLNHGVS=NC_000005.10:g.149860929C>A;CLNREVSTAT=criteria_provided,_multiple_submitters,_no_conflicts;CLNSIG=Uncertain_significance;CLNVC=single_nucleotide_variant;CLNVCSO=SO:0001483;CLNVI=Illumina_Clinical_Services_Laboratory,Illumina:727190|UniProtKB_(protein):P16499#VAR_025469;GENEINFO=PDE6A:5145;MC=SO:0001583|missense_variant;ORIGIN=1;RS=138315990;Pangolin=ENSG00000132915.11|39:0.01|42:-0.01
chr5	149860946	1010872	TC	T	.	.	ALLELEID=990778;CLNDN=not_provided;CLNDISDB=MedGen:CN517202;CLNHGVS=NC_000005.10:g.149860952del;CLNREVSTAT=criteria_provided,_single_submitter;CLNSIG=Uncertain_significance;CLNVC=Deletion;CLNVCSO=SO:0000159;CLNVI=Invitae:2104971;GENEINFO=PDE6A:5145;MC=SO:0001589|frameshift_variant;ORIGIN=1;Pangolin=ENSG00000132915.11|22:0.02|25:-0.02
chr5	149860952	734314	C	T	.	.	AF_ESP=8e-05;ALLELEID=734925;CLNDN=Retinitis_pigmentosa|not_provided;CLNDISDB=Human_Phenotype_Ontology:HP:0000547,MONDO:MONDO:0019200,MeSH:D012174,MedGen:C0035334,OMIM:268000,OMIM:PS268000,Orphanet:ORPHA791,SNOMED_CT:28835009|MedGen:CN517202;CLNHGVS=NC_000005.10:g.149860952C>T;CLNREVSTAT=criteria_provided,_conflicting_interpretations;CLNSIG=Conflicting_interpretations_of_pathogenicity;CLNSIGCONF=Likely_benign(1),Uncertain_significance(1);CLNVC=single_nucleotide_variant;CLNVCSO=SO:0001483;CLNVI=Illumina_Clinical_Services_Laboratory,Illumina:829601;GENEINFO=PDE6A:5145;MC=SO:0001819|synonymous_variant;ORIGIN=1;RS=376909494;Pangolin=ENSG00000132915.11|10:0.0|19:-0.06
chr5	149860953	939777	G	A	.	.	ALLELEID=932779;CLNDN=not_provided;CLNDISDB=MedGen:CN517202;CLNHGVS=NC_000005.10:g.149860953G>A;CLNREVSTAT=criteria_provided,_single_submitter;CLNSIG=Uncertain_significance;CLNVC=single_nucleotide_variant;CLNVCSO=SO:0001483;GENEINFO=PDE6A:5145;MC=SO:0001583|missense_variant;ORIGIN=1;Pangolin=ENSG00000132915.11|47:0.0|18:-0.11
chr5	149860966	904485	C	T	.	.	ALLELEID=893501;CLNDN=Retinitis_pigmentosa|not_provided;CLNDISDB=Human_Phenotype_Ontology:HP:0000547,MONDO:MONDO:0019200,MeSH:D012174,MedGen:C0035334,OMIM:268000,OMIM:PS268000,Orphanet:ORPHA791,SNOMED_CT:28835009|MedGen:CN517202;CLNHGVS=NC_000005.10:g.149860966C>T;CLNREVSTAT=criteria_provided,_multiple_submitters,_no_conflicts;CLNSIG=Uncertain_significance;CLNVC=single_nucleotide_variant;CLNVCSO=SO:0001483;CLNVI=Illumina_Clinical_Services_Laboratory,Illumina:256046;GENEINFO=PDE6A:5145;MC=SO:0001583|missense_variant;ORIGIN=1;Pangolin=ENSG00000132915.11|2:0.01|2:-0.03
chr5	149860968	857813	G	A	.	.	ALLELEID=830502;CLNDN=not_provided;CLNDISDB=MedGen:CN517202;CLNHGVS=NC_000005.10:g.149860968G>A;CLNREVSTAT=criteria_provided,_single_submitter;CLNSIG=Uncertain_significance;CLNVC=single_nucleotide_variant;CLNVCSO=SO:0001483;GENEINFO=PDE6A:5145;MC=SO:0001583|missense_variant;ORIGIN=1;Pangolin=ENSG00000132915.11|32:0.0|3:-0.04
chr5	149863112	866869	C	T	.	.	ALLELEID=857202;CLNDN=Retinal_dystrophy;CLNDISDB=Human_Phenotype_Ontology:HP:0000556,Human_Phenotype_Ontology:HP:0007736,Human_Phenotype_Ontology:HP:0007910,Human_Phenotype_Ontology:HP:0007974,Human_Phenotype_Ontology:HP:0007982,MONDO:MONDO:0019118,MeSH:D058499,MedGen:C0854723,Orphanet:ORPHA71862,SNOMED_CT:314407005;CLNHGVS=NC_000005.10:g.149863112C>T;CLNREVSTAT=criteria_provided,_single_submitter;CLNSIG=Uncertain_significance;CLNVC=single_nucleotide_variant;CLNVCSO=SO:0001483;GENEINFO=PDE6A:5145;MC=SO:0001627|intron_variant;ORIGIN=1;Pangolin=ENSG00000132915.11|7:0.0|7:-0.01
chr5	149863118	934411	CCTGACTTGGCCGA	C	.	.	ALLELEID=932780;CLNDN=not_provided;CLNDISDB=MedGen:CN517202;CLNHGVS=NC_000005.10:g.149863122_149863134del;CLNREVSTAT=criteria_provided,_single_submitter;CLNSIG=Uncertain_significance;CLNVC=Deletion;CLNVCSO=SO:0000159;CLNVI=Invitae:7779969;GENEINFO=PDE6A:5145;MC=SO:0001589|frameshift_variant;ORIGIN=1;Pangolin=ENSG00000132915.11|14:0.97|1:-0.97
chr5	149863130	904486	G	A	.	.	ALLELEID=893502;CLNDN=Retinitis_pigmentosa;CLNDISDB=Human_Phenotype_Ontology:HP:0000547,MONDO:MONDO:0019200,MeSH:D012174,MedGen:C0035334,OMIM:268000,OMIM:PS268000,Orphanet:ORPHA791,SNOMED_CT:28835009;CLNHGVS=NC_000005.10:g.149863130G>A;CLNREVSTAT=criteria_provided,_single_submitter;CLNSIG=Uncertain_significance;CLNVC=single_nucleotide_variant;CLNVCSO=SO:0001483;CLNVI=Illumina_Clinical_Services_Laboratory,Illumina:842929;GENEINFO=PDE6A:5145;MC=SO:0001583|missense_variant;ORIGIN=1;Pangolin=ENSG00000132915.11|-6:0.01|-11:-0.0
chr5	149863132	866135	C	G	.	.	ALLELEID=856374;CLNDN=Retinal_dystrophy;CLNDISDB=Human_Phenotype_Ontology:HP:0000556,Human_Phenotype_Ontology:HP:0007736,Human_Phenotype_Ontology:HP:0007910,Human_Phenotype_Ontology:HP:0007974,Human_Phenotype_Ontology:HP:0007982,MONDO:MONDO:0019118,MeSH:D058499,MedGen:C0854723,Orphanet:ORPHA71862,SNOMED_CT:314407005;CLNHGVS=NC_000005.10:g.149863132C>G;CLNREVSTAT=criteria_provided,_single_submitter;CLNSIG=Uncertain_significance;CLNVC=single_nucleotide_variant;CLNVCSO=SO:0001483;GENEINFO=PDE6A:5145;MC=SO:0001583|missense_variant;ORIGIN=1;Pangolin=ENSG00000132915.11|-8:0.01|-13:-0.0
chr5	149863146	941774	T	G	.	.	ALLELEID=932781;CLNDN=not_provided;CLNDISDB=MedGen:CN517202;CLNHGVS=NC_000005.10:g.149863146T>G;CLNREVSTAT=criteria_provided,_single_submitter;CLNSIG=Uncertain_significance;CLNVC=single_nucleotide_variant;CLNVCSO=SO:0001483;GENEINFO=PDE6A:5145;MC=SO:0001583|missense_variant;ORIGIN=1;Pangolin=ENSG00000132915.11|-27:0.0|-22:-0.0
chr5	149863190	966586	A	G	.	.	ALLELEID=954081;CLNDN=not_provided;CLNDISDB=MedGen:CN517202;CLNHGVS=NC_000005.10:g.149863190A>G;CLNREVSTAT=criteria_provided,_single_submitter;CLNSIG=Uncertain_significance;CLNVC=single_nucleotide_variant;CLNVCSO=SO:0001483;GENEINFO=PDE6A:5145;MC=SO:0001583|missense_variant;ORIGIN=1;Pangolin=ENSG00000132915.11|-28:0.0|5:-0.0
chr5	149863208	904487	C	T	.	.	ALLELEID=893503;CLNDN=Retinitis_pigmentosa|not_provided;CLNDISDB=Human_Phenotype_Ontology:HP:0000547,MONDO:MONDO:0019200,MeSH:D012174,MedGen:C0035334,OMIM:268000,OMIM:PS268000,Orphanet:ORPHA791,SNOMED_CT:28835009|MedGen:CN517202;CLNHGVS=NC_000005.10:g.149863208C>T;CLNREVSTAT=criteria_provided,_multiple_submitters,_no_conflicts;CLNSIG=Uncertain_significance;CLNVC=single_nucleotide_variant;CLNVCSO=SO:0001483;CLNVI=Illumina_Clinical_Services_Laboratory,Illumina:211072;GENEINFO=PDE6A:5145;MC=SO:0001583|missense_variant;ORIGIN=1;Pangolin=ENSG00000132915.11|34:0.0|-46:-0.0
chr5	149863209	859906	G	A	.	.	ALLELEID=830503;CLNDN=not_provided;CLNDISDB=MedGen:CN517202;CLNHGVS=NC_000005.10:g.149863209G>A;CLNREVSTAT=criteria_provided,_single_submitter;CLNSIG=Uncertain_significance;CLNVC=single_nucleotide_variant;CLNVCSO=SO:0001483;GENEINFO=PDE6A:5145;MC=SO:0001583|missense_variant;ORIGIN=1;Pangolin=ENSG00000132915.11|-6:0.0|-47:-0.0
chr5	149863214	858057	T	C	.	.	ALLELEID=830504;CLNDN=not_provided;CLNDISDB=MedGen:CN517202;CLNHGVS=NC_000005.10:g.149863214T>C;CLNREVSTAT=criteria_provided,_single_submitter;CLNSIG=Uncertain_significance;CLNVC=single_nucleotide_variant;CLNVCSO=SO:0001483;GENEINFO=PDE6A:5145;MC=SO:0001583|missense_variant;ORIGIN=1;Pangolin=ENSG00000132915.11|-1:0.0|-11:-0.0
chr5	149863221	935037	T	A	.	.	ALLELEID=932782;CLNDN=not_provided;CLNDISDB=MedGen:CN517202;CLNHGVS=NC_000005.10:g.149863221T>A;CLNREVSTAT=criteria_provided,_single_submitter;CLNSIG=Uncertain_significance;CLNVC=single_nucleotide_variant;CLNVCSO=SO:0001483;GENEINFO=PDE6A:5145;MC=SO:0001583|missense_variant;ORIGIN=1;Pangolin=ENSG00000132915.11|45:0.0|-40:-0.0
chr5	149863225	967408	GT	G	.	.	ALLELEID=954082;CLNDN=not_provided;CLNDISDB=MedGen:CN517202;CLNHGVS=NC_000005.10:g.149863226del;CLNREVSTAT=criteria_provided,_single_submitter;CLNSIG=Uncertain_significance;CLNVC=Deletion;CLNVCSO=SO:0000159;GENEINFO=PDE6A:5145;MC=SO:0001589|frameshift_variant;ORIGIN=1;Pangolin=ENSG00000132915.11|41:0.07|-44:-0.0
chr5	149863227	1008287	C	A	.	.	ALLELEID=990779;CLNDN=not_provided;CLNDISDB=MedGen:CN517202;CLNHGVS=NC_000005.10:g.149863227C>A;CLNREVSTAT=criteria_provided,_single_submitter;CLNSIG=Uncertain_significance;CLNVC=single_nucleotide_variant;CLNVCSO=SO:0001483;GENEINFO=PDE6A:5145;MC=SO:0001583|missense_variant;ORIGIN=1;Pangolin=ENSG00000132915.11|-24:0.0|39:-0.01
chr5	149863233	851768	T	C	.	.	ALLELEID=830505;CLNDN=not_provided;CLNDISDB=MedGen:CN517202;CLNHGVS=NC_000005.10:g.149863233T>C;CLNREVSTAT=criteria_provided,_single_submitter;CLNSIG=Uncertain_significance;CLNVC=single_nucleotide_variant;CLNVCSO=SO:0001483;GENEINFO=PDE6A:5145;MC=SO:0001583|missense_variant;ORIGIN=1;Pangolin=ENSG00000132915.11|33:0.01|33:-0.0
chr5	149863248	1022146	C	T	.	.	ALLELEID=1005961;CLNDN=not_provided;CLNDISDB=MedGen:CN517202;CLNHGVS=NC_000005.10:g.149863248C>T;CLNREVSTAT=criteria_provided,_single_submitter;CLNSIG=Uncertain_significance;CLNVC=single_nucleotide_variant;CLNVCSO=SO:0001483;GENEINFO=PDE6A:5145;MC=SO:0001583|missense_variant;ORIGIN=1;Pangolin=ENSG00000132915.11|-3:0.03|18:-0.0
chr5	149863256	812056	C	T	.	.	AF_ESP=8e-05;AF_EXAC=0.00013;AF_TGP=0.0002;ALLELEID=799401;CLNDN=Retinitis_pigmentosa_43;CLNDISDB=MONDO:MONDO:0013437,MedGen:C3151139,OMIM:613810;CLNHGVS=NC_000005.10:g.149863256C>T;CLNREVSTAT=criteria_provided,_single_submitter;CLNSIG=Uncertain_significance;CLNVC=single_nucleotide_variant;CLNVCSO=SO:0001483;CLNVI=ARUP_Laboratories,_Molecular_Genetics_and_Genomics,ARUP_Laboratories:2324809;GENEINFO=PDE6A:5145;MC=SO:0001583|missense_variant;ORIGIN=1;RS=375516599;Pangolin=ENSG00000132915.11|-14:0.0|10:-0.01
chr5	149863283	865779	G	A	.	.	ALLELEID=857203;CLNDN=Retinal_dystrophy;CLNDISDB=Human_Phenotype_Ontology:HP:0000556,Human_Phenotype_Ontology:HP:0007736,Human_Phenotype_Ontology:HP:0007910,Human_Phenotype_Ontology:HP:0007974,Human_Phenotype_Ontology:HP:0007982,MONDO:MONDO:0019118,MeSH:D058499,MedGen:C0854723,Orphanet:ORPHA71862,SNOMED_CT:314407005;CLNHGVS=NC_000005.10:g.149863283G>A;CLNREVSTAT=criteria_provided,_single_submitter;CLNSIG=Uncertain_significance;CLNVC=single_nucleotide_variant;CLNVCSO=SO:0001483;GENEINFO=PDE6A:5145;MC=SO:0001627|intron_variant;ORIGIN=1;Pangolin=ENSG00000132915.11|-17:0.01|5:-0.0
chr5	149866178	905268	C	T	.	.	ALLELEID=893504;CLNDN=Retinitis_pigmentosa;CLNDISDB=Human_Phenotype_Ontology:HP:0000547,MONDO:MONDO:0019200,MeSH:D012174,MedGen:C0035334,OMIM:268000,OMIM:PS268000,Orphanet:ORPHA791,SNOMED_CT:28835009;CLNHGVS=NC_000005.10:g.149866178C>T;CLNREVSTAT=criteria_provided,_single_submitter;CLNSIG=Uncertain_significance;CLNVC=single_nucleotide_variant;CLNVCSO=SO:0001483;CLNVI=Illumina_Clinical_Services_Laboratory,Illumina:607861;GENEINFO=PDE6A:5145;MC=SO:0001583|missense_variant;ORIGIN=1;Pangolin=ENSG00000132915.11|-8:0.0|-8:-0.01
chr5	149866206	905269	G	A	.	.	ALLELEID=893505;CLNDN=Retinitis_pigmentosa;CLNDISDB=Human_Phenotype_Ontology:HP:0000547,MONDO:MONDO:0019200,MeSH:D012174,MedGen:C0035334,OMIM:268000,OMIM:PS268000,Orphanet:ORPHA791,SNOMED_CT:28835009;CLNHGVS=NC_000005.10:g.149866206G>A;CLNREVSTAT=criteria_provided,_single_submitter;CLNSIG=Uncertain_significance;CLNVC=single_nucleotide_variant;CLNVCSO=SO:0001483;CLNVI=Illumina_Clinical_Services_Laboratory,Illumina:1414929;GENEINFO=PDE6A:5145;MC=SO:0001819|synonymous_variant;ORIGIN=1;Pangolin=ENSG00000132915.11|-37:0.0|-36:-0.01
chr5	149866207	1003387	A	C	.	.	ALLELEID=990780;CLNDN=not_provided;CLNDISDB=MedGen:CN517202;CLNHGVS=NC_000005.10:g.149866207A>C;CLNREVSTAT=criteria_provided,_single_submitter;CLNSIG=Uncertain_significance;CLNVC=single_nucleotide_variant;CLNVCSO=SO:0001483;GENEINFO=PDE6A:5145;MC=SO:0001583|missense_variant;ORIGIN=1;Pangolin=ENSG00000132915.11|46:0.02|-37:-0.0
chr5	149866231	1044265	G	C	.	.	ALLELEID=1026462;CLNDN=not_provided;CLNDISDB=MedGen:CN517202;CLNHGVS=NC_000005.10:g.149866231G>C;CLNREVSTAT=criteria_provided,_single_submitter;CLNSIG=Uncertain_significance;CLNVC=single_nucleotide_variant;CLNVCSO=SO:0001483;GENEINFO=PDE6A:5145;MC=SO:0001583|missense_variant;ORIGIN=1;Pangolin=ENSG00000132915.11|0:0.0|22:-0.01
chr5	149866254	631962	C	T	.	.	ALLELEID=620780;CLNDN=Retinitis_pigmentosa|not_provided;CLNDISDB=Human_Phenotype_Ontology:HP:0000547,MONDO:MONDO:0019200,MeSH:D012174,MedGen:C0035334,OMIM:268000,OMIM:PS268000,Orphanet:ORPHA791,SNOMED_CT:28835009|MedGen:CN517202;CLNHGVS=NC_000005.10:g.149866254C>T;CLNREVSTAT=criteria_provided,_conflicting_interpretations;CLNSIG=Conflicting_interpretations_of_pathogenicity;CLNSIGCONF=Pathogenic(1),Uncertain_significance(1);CLNVC=single_nucleotide_variant;CLNVCSO=SO:0001483;CLNVI=Illumina_Clinical_Services_Laboratory,Illumina:602063;GENEINFO=PDE6A:5145;MC=SO:0001574|splice_acceptor_variant;ORIGIN=1;RS=1428612396;Pangolin=ENSG00000132915.11|-15:0.54|-1:-0.88
chr5	149866256	1026507	G	C	.	.	ALLELEID=1005962;CLNDN=not_provided;CLNDISDB=MedGen:CN517202;CLNHGVS=NC_000005.10:g.149866256G>C;CLNREVSTAT=criteria_provided,_single_submitter;CLNSIG=Uncertain_significance;CLNVC=single_nucleotide_variant;CLNVCSO=SO:0001483;GENEINFO=PDE6A:5145;MC=SO:0001627|intron_variant;ORIGIN=1;Pangolin=ENSG00000132915.11|-1:0.46|-3:-0.78
chr5	149867720	941140	C	G	.	.	ALLELEID=939995;CLNDN=not_provided;CLNDISDB=MedGen:CN517202;CLNHGVS=NC_000005.10:g.149867720C>G;CLNREVSTAT=criteria_provided,_single_submitter;CLNSIG=Uncertain_significance;CLNVC=single_nucleotide_variant;CLNVCSO=SO:0001483;GENEINFO=PDE6A:5145;MC=SO:0001627|intron_variant;ORIGIN=1;Pangolin=ENSG00000132915.11|-28:0.38|5:-0.82
chr5	149867745	863935	C	T	.	.	ALLELEID=830506;CLNDN=not_provided;CLNDISDB=MedGen:CN517202;CLNHGVS=NC_000005.10:g.149867745C>T;CLNREVSTAT=criteria_provided,_single_submitter;CLNSIG=Uncertain_significance;CLNVC=single_nucleotide_variant;CLNVCSO=SO:0001483;GENEINFO=PDE6A:5145;MC=SO:0001583|missense_variant;ORIGIN=1;Pangolin=ENSG00000132915.11|-20:0.01|-20:-0.01
chr5	149867747	905270	G	A	.	.	ALLELEID=893506;CLNDN=Retinitis_pigmentosa|not_provided;CLNDISDB=Human_Phenotype_Ontology:HP:0000547,MONDO:MONDO:0019200,MeSH:D012174,MedGen:C0035334,OMIM:268000,OMIM:PS268000,Orphanet:ORPHA791,SNOMED_CT:28835009|MedGen:CN517202;CLNHGVS=NC_000005.10:g.149867747G>A;CLNREVSTAT=criteria_provided,_multiple_submitters,_no_conflicts;CLNSIG=Uncertain_significance;CLNVC=single_nucleotide_variant;CLNVCSO=SO:0001483;CLNVI=Illumina_Clinical_Services_Laboratory,Illumina:934235;GENEINFO=PDE6A:5145;MC=SO:0001583|missense_variant;ORIGIN=1;Pangolin=ENSG00000132915.11|-22:0.0|-22:-0.0
chr5	149867751	943507	G	A	.	.	ALLELEID=932783;CLNDN=not_provided;CLNDISDB=MedGen:CN517202;CLNHGVS=NC_000005.10:g.149867751G>A;CLNREVSTAT=criteria_provided,_single_submitter;CLNSIG=Uncertain_significance;CLNVC=single_nucleotide_variant;CLNVCSO=SO:0001483;GENEINFO=PDE6A:5145;MC=SO:0001583|missense_variant;ORIGIN=1;Pangolin=ENSG00000132915.11|12:0.0|48:-0.02
chr5	149867759	955534	T	C	.	.	ALLELEID=944473;CLNDN=not_provided;CLNDISDB=MedGen:CN517202;CLNHGVS=NC_000005.10:g.149867759T>C;CLNREVSTAT=criteria_provided,_single_submitter;CLNSIG=Uncertain_significance;CLNVC=single_nucleotide_variant;CLNVCSO=SO:0001483;GENEINFO=PDE6A:5145;MC=SO:0001583|missense_variant;ORIGIN=1;Pangolin=ENSG00000132915.11|-13:0.0|40:-0.03
chr5	149867761	737024	A	C	.	.	AF_EXAC=0.00039;AF_TGP=0.0004;ALLELEID=749334;CLNDN=Retinitis_pigmentosa|not_provided;CLNDISDB=Human_Phenotype_Ontology:HP:0000547,MONDO:MONDO:0019200,MeSH:D012174,MedGen:C0035334,OMIM:268000,OMIM:PS268000,Orphanet:ORPHA791,SNOMED_CT:28835009|MedGen:CN517202;CLNHGVS=NC_000005.10:g.149867761A>C;CLNREVSTAT=criteria_provided,_conflicting_interpretations;CLNSIG=Conflicting_interpretations_of_pathogenicity;CLNSIGCONF=Likely_benign(1),Uncertain_significance(1);CLNVC=single_nucleotide_variant;CLNVCSO=SO:0001483;CLNVI=Illumina_Clinical_Services_Laboratory,Illumina:719042;GENEINFO=PDE6A:5145;MC=SO:0001819|synonymous_variant;ORIGIN=1;RS=145809648;Pangolin=ENSG00000132915.11|38:0.02|2:-0.0
chr5	149868112	936392	A	G	.	.	ALLELEID=932784;CLNDN=not_provided;CLNDISDB=MedGen:CN517202;CLNHGVS=NC_000005.10:g.149868112A>G;CLNREVSTAT=criteria_provided,_single_submitter;CLNSIG=Uncertain_significance;CLNVC=single_nucleotide_variant;CLNVCSO=SO:0001483;GENEINFO=PDE6A:5145;MC=SO:0001583|missense_variant;ORIGIN=1;Pangolin=ENSG00000132915.11|46:0.12|-5:-0.0
chr5	149868124	943731	T	C	.	.	ALLELEID=932785;CLNDN=not_provided;CLNDISDB=MedGen:CN517202;CLNHGVS=NC_000005.10:g.149868124T>C;CLNREVSTAT=criteria_provided,_single_submitter;CLNSIG=Uncertain_significance;CLNVC=single_nucleotide_variant;CLNVCSO=SO:0001483;GENEINFO=PDE6A:5145;MC=SO:0001583|missense_variant;ORIGIN=1;Pangolin=ENSG00000132915.11|34:0.07|-30:-0.0
chr5	149868142	954113	C	T	.	.	ALLELEID=944474;CLNDN=not_provided;CLNDISDB=MedGen:CN517202;CLNHGVS=NC_000005.10:g.149868142C>T;CLNREVSTAT=criteria_provided,_single_submitter;CLNSIG=Uncertain_significance;CLNVC=single_nucleotide_variant;CLNVCSO=SO:0001483;GENEINFO=PDE6A:5145;MC=SO:0001583|missense_variant;ORIGIN=1;Pangolin=ENSG00000132915.11|-16:0.0|16:-0.1
chr5	149868150	846166	A	G	.	.	ALLELEID=830507;CLNDN=not_provided;CLNDISDB=MedGen:CN517202;CLNHGVS=NC_000005.10:g.149868150A>G;CLNREVSTAT=criteria_provided,_single_submitter;CLNSIG=Uncertain_significance;CLNVC=single_nucleotide_variant;CLNVCSO=SO:0001483;GENEINFO=PDE6A:5145;MC=SO:0001583|missense_variant;ORIGIN=1;Pangolin=ENSG00000132915.11|8:0.08|-24:-0.0
chr5	149868158	1035186	C	T	.	.	ALLELEID=1026463;CLNDN=not_provided;CLNDISDB=MedGen:CN517202;CLNHGVS=NC_000005.10:g.149868158C>T;CLNREVSTAT=criteria_provided,_single_submitter;CLNSIG=Uncertain_significance;CLNVC=single_nucleotide_variant;CLNVCSO=SO:0001483;GENEINFO=PDE6A:5145;MC=SO:0001583|missense_variant;ORIGIN=1;Pangolin=ENSG00000132915.11|20:0.0|0:-0.3
chr5	149883414	351982	C	G	.	.	AF_ESP=8e-05;ALLELEID=298092;CLNDN=Retinitis_pigmentosa;CLNDISDB=Human_Phenotype_Ontology:HP:0000547,MONDO:MONDO:0019200,MeSH:D012174,MedGen:C0035334,OMIM:268000,OMIM:PS268000,Orphanet:ORPHA791,SNOMED_CT:28835009;CLNHGVS=NC_000005.10:g.149883414C>G;CLNREVSTAT=criteria_provided,_single_submitter;CLNSIG=Uncertain_significance;CLNVC=single_nucleotide_variant;CLNVCSO=SO:0001483;CLNVI=Illumina_Clinical_Services_Laboratory,Illumina:464796;GENEINFO=PDE6A:5145;MC=SO:0001627|intron_variant;ORIGIN=1;RS=372808484;Pangolin=ENSG00000132915.11|11:0.0|15:-0.02
chr5	149883433	866350	C	T	.	.	ALLELEID=856376;CLNDN=Retinal_dystrophy|not_provided;CLNDISDB=Human_Phenotype_Ontology:HP:0000556,Human_Phenotype_Ontology:HP:0007736,Human_Phenotype_Ontology:HP:0007910,Human_Phenotype_Ontology:HP:0007974,Human_Phenotype_Ontology:HP:0007982,MONDO:MONDO:0019118,MeSH:D058499,MedGen:C0854723,Orphanet:ORPHA71862,SNOMED_CT:314407005|MedGen:CN517202;CLNHGVS=NC_000005.10:g.149883433C>T;CLNREVSTAT=criteria_provided,_multiple_submitters,_no_conflicts;CLNSIG=Uncertain_significance;CLNVC=single_nucleotide_variant;CLNVCSO=SO:0001483;GENEINFO=PDE6A:5145;MC=SO:0001583|missense_variant;ORIGIN=1;Pangolin=ENSG00000132915.11|-4:0.01|-4:-0.01
chr5	149883439	840322	C	T	.	.	ALLELEID=830508;CLNDN=Retinitis_pigmentosa|not_provided;CLNDISDB=Human_Phenotype_Ontology:HP:0000547,MONDO:MONDO:0019200,MeSH:D012174,MedGen:C0035334,OMIM:268000,OMIM:PS268000,Orphanet:ORPHA791,SNOMED_CT:28835009|MedGen:CN517202;CLNHGVS=NC_000005.10:g.149883439C>T;CLNREVSTAT=criteria_provided,_multiple_submitters,_no_conflicts;CLNSIG=Uncertain_significance;CLNVC=single_nucleotide_variant;CLNVCSO=SO:0001483;CLNVI=Illumina_Clinical_Services_Laboratory,Illumina:242643;GENEINFO=PDE6A:5145;MC=SO:0001583|missense_variant;ORIGIN=1;Pangolin=ENSG00000132915.11|-10:0.0|-5:-0.0
chr5	149883445	236449	G	A	.	.	AF_ESP=0.00015;AF_EXAC=6e-05;AF_TGP=0.0002;ALLELEID=238027;CLNDN=Retinitis_pigmentosa|Retinal_dystrophy;CLNDISDB=Human_Phenotype_Ontology:HP:0000547,MONDO:MONDO:0019200,MeSH:D012174,MedGen:C0035334,OMIM:268000,OMIM:PS268000,Orphanet:ORPHA791,SNOMED_CT:28835009|Human_Phenotype_Ontology:HP:0000556,Human_Phenotype_Ontology:HP:0007736,Human_Phenotype_Ontology:HP:0007910,Human_Phenotype_Ontology:HP:0007974,Human_Phenotype_Ontology:HP:0007982,MONDO:MONDO:0019118,MeSH:D058499,MedGen:C0854723,Orphanet:ORPHA71862,SNOMED_CT:314407005;CLNHGVS=NC_000005.10:g.149883445G>A;CLNREVSTAT=criteria_provided,_single_submitter;CLNSIG=Uncertain_significance;CLNVC=single_nucleotide_variant;CLNVCSO=SO:0001483;CLNVI=Illumina_Clinical_Services_Laboratory,Illumina:674868;GENEINFO=PDE6A:5145;MC=SO:0001583|missense_variant;ORIGIN=1;RS=142092713;Pangolin=ENSG00000132915.11|23:0.0|-16:-0.04
chr5	149883466	811895	A	G	.	.	ALLELEID=799402;CLNDN=Retinitis_pigmentosa_43;CLNDISDB=MONDO:MONDO:0013437,MedGen:C3151139,OMIM:613810;CLNHGVS=NC_000005.10:g.149883466A>G;CLNREVSTAT=criteria_provided,_single_submitter;CLNSIG=Uncertain_significance;CLNVC=single_nucleotide_variant;CLNVCSO=SO:0001483;CLNVI=ARUP_Laboratories,_Molecular_Genetics_and_Genomics,ARUP_Laboratories:2232144;GENEINFO=PDE6A:5145;MC=SO:0001583|missense_variant;ORIGIN=1;RS=1581164903;Pangolin=ENSG00000132915.11|-37:0.0|-37:-0.0
chr5	149883468	1052241	T	A	.	.	ALLELEID=1043435;CLNDN=not_provided;CLNDISDB=MedGen:CN517202;CLNHGVS=NC_000005.10:g.149883468T>A;CLNREVSTAT=criteria_provided,_single_submitter;CLNSIG=Uncertain_significance;CLNVC=single_nucleotide_variant;CLNVCSO=SO:0001483;GENEINFO=PDE6A:5145;MC=SO:0001583|missense_variant;ORIGIN=1;Pangolin=ENSG00000132915.11|2:0.0|-39:-0.01
chr5	149883526	422419	T	C	.	.	AF_ESP=0.00123;AF_EXAC=0.0003;AF_TGP=0.001;ALLELEID=406660;CLNDN=Retinitis_pigmentosa|not_provided;CLNDISDB=Human_Phenotype_Ontology:HP:0000547,MONDO:MONDO:0019200,MeSH:D012174,MedGen:C0035334,OMIM:268000,OMIM:PS268000,Orphanet:ORPHA791,SNOMED_CT:28835009|MedGen:CN517202;CLNHGVS=NC_000005.10:g.149883526T>C;CLNREVSTAT=criteria_provided,_conflicting_interpretations;CLNSIG=Conflicting_interpretations_of_pathogenicity;CLNSIGCONF=Likely_benign(1),Uncertain_significance(2);CLNVC=single_nucleotide_variant;CLNVCSO=SO:0001483;CLNVI=Illumina_Clinical_Services_Laboratory,Illumina:894692;GENEINFO=PDE6A:5145;MC=SO:0001583|missense_variant;ORIGIN=1;RS=148598583;Pangolin=ENSG00000132915.11|10:0.02|6:-0.0
chr5	149883527	906869	C	T	.	.	ALLELEID=893507;CLNDN=Retinitis_pigmentosa;CLNDISDB=Human_Phenotype_Ontology:HP:0000547,MONDO:MONDO:0019200,MeSH:D012174,MedGen:C0035334,OMIM:268000,OMIM:PS268000,Orphanet:ORPHA791,SNOMED_CT:28835009;CLNHGVS=NC_000005.10:g.149883527C>T;CLNREVSTAT=criteria_provided,_single_submitter;CLNSIG=Uncertain_significance;CLNVC=single_nucleotide_variant;CLNVCSO=SO:0001483;CLNVI=Illumina_Clinical_Services_Laboratory,Illumina:904584;GENEINFO=PDE6A:5145;MC=SO:0001819|synonymous_variant;ORIGIN=1;Pangolin=ENSG00000132915.11|26:0.0|9:-0.04
chr5	149883528	943423	G	A	.	.	ALLELEID=932787;CLNDN=not_provided;CLNDISDB=MedGen:CN517202;CLNHGVS=NC_000005.10:g.149883528G>A;CLNREVSTAT=criteria_provided,_single_submitter;CLNSIG=Uncertain_significance;CLNVC=single_nucleotide_variant;CLNVCSO=SO:0001483;GENEINFO=PDE6A:5145;MC=SO:0001583|missense_variant;ORIGIN=1;Pangolin=ENSG00000132915.11|-14:0.0|8:-0.02
chr5	149883528	1034793	G	C	.	.	ALLELEID=1026464;CLNDN=not_provided;CLNDISDB=MedGen:CN517202;CLNHGVS=NC_000005.10:g.149883528G>C;CLNREVSTAT=criteria_provided,_single_submitter;CLNSIG=Uncertain_significance;CLNVC=single_nucleotide_variant;CLNVCSO=SO:0001483;GENEINFO=PDE6A:5145;MC=SO:0001583|missense_variant;ORIGIN=1;Pangolin=ENSG00000132915.11|-1:0.0|8:-0.02
chr5	149883531	862334	C	G	.	.	ALLELEID=830509;CLNDN=not_provided;CLNDISDB=MedGen:CN517202;CLNHGVS=NC_000005.10:g.149883531C>G;CLNREVSTAT=criteria_provided,_single_submitter;CLNSIG=Uncertain_significance;CLNVC=single_nucleotide_variant;CLNVCSO=SO:0001483;GENEINFO=PDE6A:5145;MC=SO:0001583|missense_variant;ORIGIN=1;Pangolin=ENSG00000132915.11|1:0.02|5:-0.0
chr5	149883546	851560	A	C	.	.	ALLELEID=851894;CLNDN=not_provided;CLNDISDB=MedGen:CN517202;CLNHGVS=NC_000005.10:g.149883546A>C;CLNREVSTAT=criteria_provided,_single_submitter;CLNSIG=Uncertain_significance;CLNVC=single_nucleotide_variant;CLNVCSO=SO:0001483;GENEINFO=PDE6A:5145;MC=SO:0001627|intron_variant;ORIGIN=1;Pangolin=ENSG00000132915.11|7:0.64|-10:-0.8
chr5	149884474	194600	C	T	.	.	ALLELEID=191763;CLNDN=not_provided;CLNDISDB=MedGen:CN517202;CLNHGVS=NC_000005.10:g.149884474C>T;CLNREVSTAT=criteria_provided,_single_submitter;CLNSIG=Uncertain_significance;CLNVC=single_nucleotide_variant;CLNVCSO=SO:0001483;GENEINFO=PDE6A:5145;MC=SO:0001627|intron_variant;ORIGIN=1;RS=794727166;Pangolin=ENSG00000132915.11|14:0.15|5:-0.46
chr5	149884501	1026022	T	C	.	.	ALLELEID=1005963;CLNDN=not_provided;CLNDISDB=MedGen:CN517202;CLNHGVS=NC_000005.10:g.149884501T>C;CLNREVSTAT=criteria_provided,_single_submitter;CLNSIG=Uncertain_significance;CLNVC=single_nucleotide_variant;CLNVCSO=SO:0001483;GENEINFO=PDE6A:5145;MC=SO:0001583|missense_variant;ORIGIN=1;Pangolin=ENSG00000132915.11|-22:0.01|-26:-0.0
chr5	149884524	1006108	A	G	.	.	ALLELEID=990781;CLNDN=not_provided;CLNDISDB=MedGen:CN517202;CLNHGVS=NC_000005.10:g.149884524A>G;CLNREVSTAT=criteria_provided,_single_submitter;CLNSIG=Uncertain_significance;CLNVC=single_nucleotide_variant;CLNVCSO=SO:0001483;GENEINFO=PDE6A:5145;MC=SO:0001583|missense_variant;ORIGIN=1;Pangolin=ENSG00000132915.11|-45:0.01|-29:-0.0
chr5	149884540	1063897	C	G	.	.	ALLELEID=1043436;CLNDN=not_provided;CLNDISDB=MedGen:CN517202;CLNHGVS=NC_000005.10:g.149884540C>G;CLNREVSTAT=criteria_provided,_single_submitter;CLNSIG=Uncertain_significance;CLNVC=single_nucleotide_variant;CLNVCSO=SO:0001483;GENEINFO=PDE6A:5145;MC=SO:0001583|missense_variant;ORIGIN=1;Pangolin=ENSG00000132915.11|39:0.01|37:-0.0
chr5	149884541	906870	A	G	.	.	ALLELEID=893508;CLNDN=Retinitis_pigmentosa;CLNDISDB=Human_Phenotype_Ontology:HP:0000547,MONDO:MONDO:0019200,MeSH:D012174,MedGen:C0035334,OMIM:268000,OMIM:PS268000,Orphanet:ORPHA791,SNOMED_CT:28835009;CLNHGVS=NC_000005.10:g.149884541A>G;CLNREVSTAT=criteria_provided,_single_submitter;CLNSIG=Uncertain_significance;CLNVC=single_nucleotide_variant;CLNVCSO=SO:0001483;CLNVI=Illumina_Clinical_Services_Laboratory,Illumina:1350838;GENEINFO=PDE6A:5145;MC=SO:0001819|synonymous_variant;ORIGIN=1;Pangolin=ENSG00000132915.11|38:0.01|2:-0.0
chr5	149884543	93010	G	A	.	.	AF_ESP=0.02091;AF_EXAC=0.01601;AF_TGP=0.00539;ALLELEID=98917;CLNDN=Retinitis_pigmentosa|Retinitis_pigmentosa_43|not_specified;CLNDISDB=Human_Phenotype_Ontology:HP:0000547,MONDO:MONDO:0019200,MeSH:D012174,MedGen:C0035334,OMIM:268000,OMIM:PS268000,Orphanet:ORPHA791,SNOMED_CT:28835009|MONDO:MONDO:0013437,MedGen:C3151139,OMIM:613810|MedGen:CN169374;CLNHGVS=NC_000005.10:g.149884543G>A;CLNREVSTAT=criteria_provided,_conflicting_interpretations;CLNSIG=Conflicting_interpretations_of_pathogenicity;CLNSIGCONF=Benign(2),Uncertain_significance(1);CLNVC=single_nucleotide_variant;CLNVCSO=SO:0001483;CLNVI=ARUP_Laboratories,_Molecular_Genetics_and_Genomics,ARUP_Laboratories:117327|Illumina_Clinical_Services_Laboratory,Illumina:81603;GENEINFO=PDE6A:5145;MC=SO:0001583|missense_variant;ORIGIN=1;RS=78775072;Pangolin=ENSG00000132915.11|36:0.01|36:-0.0
chr5	149884548	1022198	C	T	.	.	ALLELEID=1005964;CLNDN=not_provided;CLNDISDB=MedGen:CN517202;CLNHGVS=NC_000005.10:g.149884548C>T;CLNREVSTAT=criteria_provided,_single_submitter;CLNSIG=Uncertain_significance;CLNVC=single_nucleotide_variant;CLNVCSO=SO:0001483;GENEINFO=PDE6A:5145;MC=SO:0001583|missense_variant;ORIGIN=1;Pangolin=ENSG00000132915.11|-5:0.0|31:-0.03
chr5	149884552	351983	G	A	.	.	AF_EXAC=0.00023;AF_TGP=0.0002;ALLELEID=302138;CLNDN=Retinitis_pigmentosa|not_provided;CLNDISDB=Human_Phenotype_Ontology:HP:0000547,MONDO:MONDO:0019200,MeSH:D012174,MedGen:C0035334,OMIM:268000,OMIM:PS268000,Orphanet:ORPHA791,SNOMED_CT:28835009|MedGen:CN517202;CLNHGVS=NC_000005.10:g.149884552G>A;CLNREVSTAT=criteria_provided,_conflicting_interpretations;CLNSIG=Conflicting_interpretations_of_pathogenicity;CLNSIGCONF=Likely_benign(1),Uncertain_significance(1);CLNVC=single_nucleotide_variant;CLNVCSO=SO:0001483;CLNVI=Illumina_Clinical_Services_Laboratory,Illumina:456726;GENEINFO=PDE6A:5145;MC=SO:0001583|missense_variant;ORIGIN=1;RS=199748187;Pangolin=ENSG00000132915.11|-9:0.01|27:-0.04
chr5	149884554	351984	T	C	.	.	AF_ESP=0.00023;AF_TGP=0.001;ALLELEID=302142;CLNDN=Retinitis_pigmentosa|not_provided;CLNDISDB=Human_Phenotype_Ontology:HP:0000547,MONDO:MONDO:0019200,MeSH:D012174,MedGen:C0035334,OMIM:268000,OMIM:PS268000,Orphanet:ORPHA791,SNOMED_CT:28835009|MedGen:CN517202;CLNHGVS=NC_000005.10:g.149884554T>C;CLNREVSTAT=criteria_provided,_conflicting_interpretations;CLNSIG=Conflicting_interpretations_of_pathogenicity;CLNSIGCONF=Likely_benign(1),Uncertain_significance(1);CLNVC=single_nucleotide_variant;CLNVCSO=SO:0001483;CLNVI=Illumina_Clinical_Services_Laboratory,Illumina:705752;GENEINFO=PDE6A:5145;MC=SO:0001583|missense_variant;ORIGIN=1;RS=149380104;Pangolin=ENSG00000132915.11|25:0.02|-11:-0.01
chr5	149884564	845625	G	C	.	.	ALLELEID=830511;CLNDN=not_provided;CLNDISDB=MedGen:CN517202;CLNHGVS=NC_000005.10:g.149884564G>C;CLNREVSTAT=criteria_provided,_single_submitter;CLNSIG=Uncertain_significance;CLNVC=single_nucleotide_variant;CLNVCSO=SO:0001483;GENEINFO=PDE6A:5145;MC=SO:0001583|missense_variant;ORIGIN=1;Pangolin=ENSG00000132915.11|15:0.03|15:-0.0
chr5	149884570	351985	T	C	.	.	AF_ESP=0.00023;AF_EXAC=0.00033;AF_TGP=0.0012;ALLELEID=296280;CLNDN=Retinitis_pigmentosa|not_provided;CLNDISDB=Human_Phenotype_Ontology:HP:0000547,MONDO:MONDO:0019200,MeSH:D012174,MedGen:C0035334,OMIM:268000,OMIM:PS268000,Orphanet:ORPHA791,SNOMED_CT:28835009|MedGen:CN517202;CLNHGVS=NC_000005.10:g.149884570T>C;CLNREVSTAT=criteria_provided,_conflicting_interpretations;CLNSIG=Conflicting_interpretations_of_pathogenicity;CLNSIGCONF=Likely_benign(1),Uncertain_significance(1);CLNVC=single_nucleotide_variant;CLNVCSO=SO:0001483;CLNVI=Illumina_Clinical_Services_Laboratory,Illumina:760814;GENEINFO=PDE6A:5145;MC=SO:0001583|missense_variant;ORIGIN=1;RS=147047715;Pangolin=ENSG00000132915.11|-27:0.0|7:-0.0
chr5	149884592	865958	A	C	.	.	ALLELEID=857204;CLNDN=Retinal_dystrophy;CLNDISDB=Human_Phenotype_Ontology:HP:0000556,Human_Phenotype_Ontology:HP:0007736,Human_Phenotype_Ontology:HP:0007910,Human_Phenotype_Ontology:HP:0007974,Human_Phenotype_Ontology:HP:0007982,MONDO:MONDO:0019118,MeSH:D058499,MedGen:C0854723,Orphanet:ORPHA71862,SNOMED_CT:314407005;CLNHGVS=NC_000005.10:g.149884592A>C;CLNREVSTAT=criteria_provided,_single_submitter;CLNSIG=Uncertain_significance;CLNVC=single_nucleotide_variant;CLNVCSO=SO:0001483;GENEINFO=PDE6A:5145;MC=SO:0001627|intron_variant;ORIGIN=1;Pangolin=ENSG00000132915.11|-49:0.0|-13:-0.01
chr5	149884774	865960	T	A	.	.	ALLELEID=857205;CLNDN=Retinal_dystrophy;CLNDISDB=Human_Phenotype_Ontology:HP:0000556,Human_Phenotype_Ontology:HP:0007736,Human_Phenotype_Ontology:HP:0007910,Human_Phenotype_Ontology:HP:0007974,Human_Phenotype_Ontology:HP:0007982,MONDO:MONDO:0019118,MeSH:D058499,MedGen:C0854723,Orphanet:ORPHA71862,SNOMED_CT:314407005;CLNHGVS=NC_000005.10:g.149884774T>A;CLNREVSTAT=criteria_provided,_single_submitter;CLNSIG=Uncertain_significance;CLNVC=single_nucleotide_variant;CLNVCSO=SO:0001483;GENEINFO=PDE6A:5145;MC=SO:0001627|intron_variant;ORIGIN=1;Pangolin=ENSG00000132915.11|6:0.01|6:-0.02
chr5	149884783	1055510	G	C	.	.	ALLELEID=1043437;CLNDN=not_provided;CLNDISDB=MedGen:CN517202;CLNHGVS=NC_000005.10:g.149884783G>C;CLNREVSTAT=criteria_provided,_single_submitter;CLNSIG=Uncertain_significance;CLNVC=single_nucleotide_variant;CLNVCSO=SO:0001483;GENEINFO=PDE6A:5145;MC=SO:0001583|missense_variant;ORIGIN=1;Pangolin=ENSG00000132915.11|-3:0.01|-3:-0.02
chr5	149884791	1060512	G	C	.	.	ALLELEID=1043438;CLNDN=not_provided;CLNDISDB=MedGen:CN517202;CLNHGVS=NC_000005.10:g.149884791G>C;CLNREVSTAT=criteria_provided,_single_submitter;CLNSIG=Uncertain_significance;CLNVC=single_nucleotide_variant;CLNVCSO=SO:0001483;GENEINFO=PDE6A:5145;MC=SO:0001583|missense_variant;ORIGIN=1;Pangolin=ENSG00000132915.11|1:0.01|-11:-0.02
chr5	149884832	855484	G	A	.	.	ALLELEID=830512;CLNDN=Retinitis_pigmentosa|not_provided;CLNDISDB=Human_Phenotype_Ontology:HP:0000547,MONDO:MONDO:0019200,MeSH:D012174,MedGen:C0035334,OMIM:268000,OMIM:PS268000,Orphanet:ORPHA791,SNOMED_CT:28835009|MedGen:CN517202;CLNHGVS=NC_000005.10:g.149884832G>A;CLNREVSTAT=criteria_provided,_multiple_submitters,_no_conflicts;CLNSIG=Uncertain_significance;CLNVC=single_nucleotide_variant;CLNVCSO=SO:0001483;CLNVI=Illumina_Clinical_Services_Laboratory,Illumina:882253;GENEINFO=PDE6A:5145;MC=SO:0001583|missense_variant;ORIGIN=1;Pangolin=ENSG00000132915.11|35:0.01|1:-0.0
chr5	149886267	866215	C	T	.	.	ALLELEID=856377;CLNDN=Retinal_dystrophy|not_provided;CLNDISDB=Human_Phenotype_Ontology:HP:0000556,Human_Phenotype_Ontology:HP:0007736,Human_Phenotype_Ontology:HP:0007910,Human_Phenotype_Ontology:HP:0007974,Human_Phenotype_Ontology:HP:0007982,MONDO:MONDO:0019118,MeSH:D058499,MedGen:C0854723,Orphanet:ORPHA71862,SNOMED_CT:314407005|MedGen:CN517202;CLNHGVS=NC_000005.10:g.149886267C>T;CLNREVSTAT=criteria_provided,_multiple_submitters,_no_conflicts;CLNSIG=Uncertain_significance;CLNVC=single_nucleotide_variant;CLNVCSO=SO:0001483;GENEINFO=PDE6A:5145;MC=SO:0001583|missense_variant;ORIGIN=1;Pangolin=ENSG00000132915.11|-2:0.03|24:-0.0
chr5	149886279	907855	G	C	.	.	ALLELEID=893509;CLNDN=Retinitis_pigmentosa;CLNDISDB=Human_Phenotype_Ontology:HP:0000547,MONDO:MONDO:0019200,MeSH:D012174,MedGen:C0035334,OMIM:268000,OMIM:PS268000,Orphanet:ORPHA791,SNOMED_CT:28835009;CLNHGVS=NC_000005.10:g.149886279G>C;CLNREVSTAT=criteria_provided,_single_submitter;CLNSIG=Uncertain_significance;CLNVC=single_nucleotide_variant;CLNVCSO=SO:0001483;CLNVI=Illumina_Clinical_Services_Laboratory,Illumina:867398;GENEINFO=PDE6A:5145;MC=SO:0001583|missense_variant;ORIGIN=1;Pangolin=ENSG00000132915.11|-14:0.0|-14:-0.01
chr5	149886289	933367	C	T	.	.	ALLELEID=932788;CLNDN=not_provided;CLNDISDB=MedGen:CN517202;CLNHGVS=NC_000005.10:g.149886289C>T;CLNREVSTAT=criteria_provided,_single_submitter;CLNSIG=Uncertain_significance;CLNVC=single_nucleotide_variant;CLNVCSO=SO:0001483;GENEINFO=PDE6A:5145;MC=SO:0001583|missense_variant;ORIGIN=1;Pangolin=ENSG00000132915.11|-24:0.01|0:-0.0
chr5	149886296	1022783	G	C	.	.	ALLELEID=1005965;CLNDN=not_provided;CLNDISDB=MedGen:CN517202;CLNHGVS=NC_000005.10:g.149886296G>C;CLNREVSTAT=criteria_provided,_single_submitter;CLNSIG=Uncertain_significance;CLNVC=single_nucleotide_variant;CLNVCSO=SO:0001483;GENEINFO=PDE6A:5145;MC=SO:0001583|missense_variant;ORIGIN=1;Pangolin=ENSG00000132915.11|-31:0.03|-5:-0.0
chr5	149886327	907856	C	T	.	.	ALLELEID=893510;CLNDN=Retinitis_pigmentosa|not_provided;CLNDISDB=Human_Phenotype_Ontology:HP:0000547,MONDO:MONDO:0019200,MeSH:D012174,MedGen:C0035334,OMIM:268000,OMIM:PS268000,Orphanet:ORPHA791,SNOMED_CT:28835009|MedGen:CN517202;CLNHGVS=NC_000005.10:g.149886327C>T;CLNREVSTAT=criteria_provided,_multiple_submitters,_no_conflicts;CLNSIG=Uncertain_significance;CLNVC=single_nucleotide_variant;CLNVCSO=SO:0001483;CLNVI=Illumina_Clinical_Services_Laboratory,Illumina:209704;GENEINFO=PDE6A:5145;MC=SO:0001583|missense_variant;ORIGIN=1;Pangolin=ENSG00000132915.11|47:0.01|47:-0.01
chr5	149886348	999718	C	T	.	.	ALLELEID=990782;CLNDN=not_provided;CLNDISDB=MedGen:CN517202;CLNHGVS=NC_000005.10:g.149886348C>T;CLNREVSTAT=criteria_provided,_single_submitter;CLNSIG=Uncertain_significance;CLNVC=single_nucleotide_variant;CLNVCSO=SO:0001483;GENEINFO=PDE6A:5145;MC=SO:0001819|synonymous_variant;ORIGIN=1;Pangolin=ENSG00000132915.11|-2:0.0|26:-0.03
chr5	149886350	866590	TGAAGTA	T	.	.	ALLELEID=856378;CLNDN=Retinal_dystrophy|not_provided;CLNDISDB=Human_Phenotype_Ontology:HP:0000556,Human_Phenotype_Ontology:HP:0007736,Human_Phenotype_Ontology:HP:0007910,Human_Phenotype_Ontology:HP:0007974,Human_Phenotype_Ontology:HP:0007982,MONDO:MONDO:0019118,MeSH:D058499,MedGen:C0854723,Orphanet:ORPHA71862,SNOMED_CT:314407005|MedGen:CN517202;CLNHGVS=NC_000005.10:g.149886352_149886357del;CLNREVSTAT=criteria_provided,_multiple_submitters,_no_conflicts;CLNSIG=Uncertain_significance;CLNVC=Deletion;CLNVCSO=SO:0000159;CLNVI=Invitae:7025514;GENEINFO=PDE6A:5145;MC=SO:0001822|inframe_deletion;ORIGIN=1;Pangolin=ENSG00000132915.11|-5:0.0|24:-0.02
chr5	149886355	958026	T	C	.	.	ALLELEID=944475;CLNDN=not_provided;CLNDISDB=MedGen:CN517202;CLNHGVS=NC_000005.10:g.149886355T>C;CLNREVSTAT=criteria_provided,_single_submitter;CLNSIG=Uncertain_significance;CLNVC=single_nucleotide_variant;CLNVCSO=SO:0001483;GENEINFO=PDE6A:5145;MC=SO:0001583|missense_variant;ORIGIN=1;Pangolin=ENSG00000132915.11|-15:0.0|19:-0.02
chr5	149886358	351986	C	T	.	.	AF_ESP=0.00015;AF_TGP=0.0008;ALLELEID=296281;CLNDN=Retinitis_pigmentosa|Retinal_dystrophy|not_provided;CLNDISDB=Human_Phenotype_Ontology:HP:0000547,MONDO:MONDO:0019200,MeSH:D012174,MedGen:C0035334,OMIM:268000,OMIM:PS268000,Orphanet:ORPHA791,SNOMED_CT:28835009|Human_Phenotype_Ontology:HP:0000556,Human_Phenotype_Ontology:HP:0007736,Human_Phenotype_Ontology:HP:0007910,Human_Phenotype_Ontology:HP:0007974,Human_Phenotype_Ontology:HP:0007982,MONDO:MONDO:0019118,MeSH:D058499,MedGen:C0854723,Orphanet:ORPHA71862,SNOMED_CT:314407005|MedGen:CN517202;CLNHGVS=NC_000005.10:g.149886358C>T;CLNREVSTAT=criteria_provided,_multiple_submitters,_no_conflicts;CLNSIG=Uncertain_significance;CLNVC=single_nucleotide_variant;CLNVCSO=SO:0001483;CLNVI=Illumina_Clinical_Services_Laboratory,Illumina:714405;GENEINFO=PDE6A:5145;MC=SO:0001583|missense_variant;ORIGIN=1;RS=77760924;Pangolin=ENSG00000132915.11|-18:0.0|16:-0.03
chr5	149886373	194333	G	A	.	.	AF_EXAC=3e-05;ALLELEID=191496;CLNDN=not_provided;CLNDISDB=MedGen:CN517202;CLNHGVS=NC_000005.10:g.149886373G>A;CLNREVSTAT=criteria_provided,_single_submitter;CLNSIG=Uncertain_significance;CLNVC=single_nucleotide_variant;CLNVCSO=SO:0001483;GENEINFO=PDE6A:5145;MC=SO:0001583|missense_variant;ORIGIN=1;RS=765007196;Pangolin=ENSG00000132915.11|1:0.02|45:-0.0
chr5	149886378	351987	G	A	.	.	ALLELEID=302149;CLNDN=Retinitis_pigmentosa;CLNDISDB=Human_Phenotype_Ontology:HP:0000547,MONDO:MONDO:0019200,MeSH:D012174,MedGen:C0035334,OMIM:268000,OMIM:PS268000,Orphanet:ORPHA791,SNOMED_CT:28835009;CLNHGVS=NC_000005.10:g.149886378G>A;CLNREVSTAT=criteria_provided,_single_submitter;CLNSIG=Uncertain_significance;CLNVC=single_nucleotide_variant;CLNVCSO=SO:0001483;CLNVI=Illumina_Clinical_Services_Laboratory,Illumina:464790;GENEINFO=PDE6A:5145;MC=SO:0001627|intron_variant;ORIGIN=1;RS=555052906;Pangolin=ENSG00000132915.11|-4:0.02|40:-0.0
chr5	149895170	907857	G	A	.	.	ALLELEID=896061;CLNDN=Retinitis_pigmentosa;CLNDISDB=Human_Phenotype_Ontology:HP:0000547,MONDO:MONDO:0019200,MeSH:D012174,MedGen:C0035334,OMIM:268000,OMIM:PS268000,Orphanet:ORPHA791,SNOMED_CT:28835009;CLNHGVS=NC_000005.10:g.149895170G>A;CLNREVSTAT=criteria_provided,_single_submitter;CLNSIG=Uncertain_significance;CLNVC=single_nucleotide_variant;CLNVCSO=SO:0001483;CLNVI=Illumina_Clinical_Services_Laboratory,Illumina:1360964;GENEINFO=PDE6A:5145;MC=SO:0001627|intron_variant;ORIGIN=1;Pangolin=ENSG00000132915.11|16:0.02|16:-0.0
chr5	149895176	1022909	G	A	.	.	ALLELEID=1005967;CLNDN=not_provided;CLNDISDB=MedGen:CN517202;CLNHGVS=NC_000005.10:g.149895176G>A;CLNREVSTAT=criteria_provided,_single_submitter;CLNSIG=Uncertain_significance;CLNVC=single_nucleotide_variant;CLNVCSO=SO:0001483;GENEINFO=PDE6A:5145;MC=SO:0001627|intron_variant;ORIGIN=1;Pangolin=ENSG00000132915.11|2:0.01|7:-0.02
chr5	149895179	194174	A	G	.	.	ALLELEID=191337;CLNDN=not_provided;CLNDISDB=MedGen:CN517202;CLNHGVS=NC_000005.10:g.149895179A>G;CLNREVSTAT=criteria_provided,_single_submitter;CLNSIG=Uncertain_significance;CLNVC=single_nucleotide_variant;CLNVCSO=SO:0001483;GENEINFO=PDE6A:5145;MC=SO:0001627|intron_variant;ORIGIN=1;RS=794727089;Pangolin=ENSG00000132915.11|4:0.02|7:-0.04
chr5	149895197	1022031	A	G	.	.	ALLELEID=1005968;CLNDN=not_provided;CLNDISDB=MedGen:CN517202;CLNHGVS=NC_000005.10:g.149895197A>G;CLNREVSTAT=criteria_provided,_single_submitter;CLNSIG=Uncertain_significance;CLNVC=single_nucleotide_variant;CLNVCSO=SO:0001483;GENEINFO=PDE6A:5145;MC=SO:0001583|missense_variant;ORIGIN=1;Pangolin=ENSG00000132915.11|-11:0.01|-37:-0.0
chr5	149895206	167431	G	T	.	.	AF_ESP=0.00015;AF_EXAC=0.0001;ALLELEID=177358;CLNDN=Retinitis_pigmentosa|not_provided;CLNDISDB=Human_Phenotype_Ontology:HP:0000547,MONDO:MONDO:0019200,MeSH:D012174,MedGen:C0035334,OMIM:268000,OMIM:PS268000,Orphanet:ORPHA791,SNOMED_CT:28835009|MedGen:CN517202;CLNHGVS=NC_000005.10:g.149895206G>T;CLNREVSTAT=criteria_provided,_conflicting_interpretations;CLNSIG=Conflicting_interpretations_of_pathogenicity;CLNSIGCONF=Likely_pathogenic(1),Pathogenic(1),Uncertain_significance(1);CLNVC=single_nucleotide_variant;CLNVCSO=SO:0001483;CLNVI=HGMD:CM994743|Illumina_Clinical_Services_Laboratory,Illumina:269097|UniProtKB_(protein):P16499#VAR_025466;GENEINFO=PDE6A:5145;MC=SO:0001583|missense_variant;ORIGIN=1;RS=139444207;Pangolin=ENSG00000132915.11|-20:0.02|35:-0.0
chr5	149895212	1001922	C	T	.	.	ALLELEID=990783;CLNDN=not_provided;CLNDISDB=MedGen:CN517202;CLNHGVS=NC_000005.10:g.149895212C>T;CLNREVSTAT=criteria_provided,_single_submitter;CLNSIG=Uncertain_significance;CLNVC=single_nucleotide_variant;CLNVCSO=SO:0001483;GENEINFO=PDE6A:5145;MC=SO:0001583|missense_variant;ORIGIN=1;Pangolin=ENSG00000132915.11|-26:0.01|-29:-0.01
chr5	149895222	866352	G	T	.	.	ALLELEID=856379;CLNDN=Retinal_dystrophy|not_provided;CLNDISDB=Human_Phenotype_Ontology:HP:0000556,Human_Phenotype_Ontology:HP:0007736,Human_Phenotype_Ontology:HP:0007910,Human_Phenotype_Ontology:HP:0007974,Human_Phenotype_Ontology:HP:0007982,MONDO:MONDO:0019118,MeSH:D058499,MedGen:C0854723,Orphanet:ORPHA71862,SNOMED_CT:314407005|MedGen:CN517202;CLNHGVS=NC_000005.10:g.149895222G>T;CLNREVSTAT=criteria_provided,_multiple_submitters,_no_conflicts;CLNSIG=Uncertain_significance;CLNVC=single_nucleotide_variant;CLNVCSO=SO:0001483;GENEINFO=PDE6A:5145;MC=SO:0001583|missense_variant;ORIGIN=1;Pangolin=ENSG00000132915.11|-36:0.02|-39:-0.01
chr5	149895223	960187	T	C	.	.	ALLELEID=944476;CLNDN=not_provided;CLNDISDB=MedGen:CN517202;CLNHGVS=NC_000005.10:g.149895223T>C;CLNREVSTAT=criteria_provided,_single_submitter;CLNSIG=Uncertain_significance;CLNVC=single_nucleotide_variant;CLNVCSO=SO:0001483;GENEINFO=PDE6A:5145;MC=SO:0001583|missense_variant;ORIGIN=1;Pangolin=ENSG00000132915.11|-40:0.01|-40:-0.01
chr5	149895226	961613	C	T	.	.	ALLELEID=944477;CLNDN=not_provided;CLNDISDB=MedGen:CN517202;CLNHGVS=NC_000005.10:g.149895226C>T;CLNREVSTAT=criteria_provided,_single_submitter;CLNSIG=Uncertain_significance;CLNVC=single_nucleotide_variant;CLNVCSO=SO:0001483;GENEINFO=PDE6A:5145;MC=SO:0001583|missense_variant;ORIGIN=1;Pangolin=ENSG00000132915.11|-40:0.01|-43:-0.02
chr5	149895240	836967	G	C	.	.	ALLELEID=830515;CLNDN=not_provided;CLNDISDB=MedGen:CN517202;CLNHGVS=NC_000005.10:g.149895240G>C;CLNREVSTAT=criteria_provided,_single_submitter;CLNSIG=Uncertain_significance;CLNVC=single_nucleotide_variant;CLNVCSO=SO:0001483;GENEINFO=PDE6A:5145;MC=SO:0001819|synonymous_variant;ORIGIN=1;Pangolin=ENSG00000132915.11|50:0.0|50:-0.0
chr5	149895260	853050	T	C	.	.	ALLELEID=830516;CLNDN=not_provided;CLNDISDB=MedGen:CN517202;CLNHGVS=NC_000005.10:g.149895260T>C;CLNREVSTAT=criteria_provided,_single_submitter;CLNSIG=Uncertain_significance;CLNVC=single_nucleotide_variant;CLNVCSO=SO:0001483;GENEINFO=PDE6A:5145;MC=SO:0001583|missense_variant;ORIGIN=1;Pangolin=ENSG00000132915.11|30:0.01|30:-0.0
chr5	149895274	957863	A	C	.	.	ALLELEID=944478;CLNDN=not_provided;CLNDISDB=MedGen:CN517202;CLNHGVS=NC_000005.10:g.149895274A>C;CLNREVSTAT=criteria_provided,_single_submitter;CLNSIG=Uncertain_significance;CLNVC=single_nucleotide_variant;CLNVCSO=SO:0001483;GENEINFO=PDE6A:5145;MC=SO:0001583|missense_variant;ORIGIN=1;Pangolin=ENSG00000132915.11|-1:0.01|16:-0.0
chr5	149895281	1022903	G	C	.	.	ALLELEID=1005969;CLNDN=not_provided;CLNDISDB=MedGen:CN517202;CLNHGVS=NC_000005.10:g.149895281G>C;CLNREVSTAT=criteria_provided,_single_submitter;CLNSIG=Uncertain_significance;CLNVC=single_nucleotide_variant;CLNVCSO=SO:0001483;GENEINFO=PDE6A:5145;MC=SO:0001583|missense_variant;ORIGIN=1;Pangolin=ENSG00000132915.11|46:0.0|9:-0.03
chr5	149895283	1025870	A	G	.	.	ALLELEID=1005970;CLNDN=not_provided;CLNDISDB=MedGen:CN517202;CLNHGVS=NC_000005.10:g.149895283A>G;CLNREVSTAT=criteria_provided,_single_submitter;CLNSIG=Uncertain_significance;CLNVC=single_nucleotide_variant;CLNVCSO=SO:0001483;GENEINFO=PDE6A:5145;MC=SO:0001583|missense_variant;ORIGIN=1;Pangolin=ENSG00000132915.11|-20:0.0|7:-0.01
chr5	149896356	167432	C	T	.	.	AF_EXAC=1e-05;ALLELEID=177916;CLNDN=not_provided;CLNDISDB=MedGen:CN517202;CLNHGVS=NC_000005.10:g.149896356C>T;CLNREVSTAT=criteria_provided,_conflicting_interpretations;CLNSIG=Conflicting_interpretations_of_pathogenicity;CLNSIGCONF=Likely_pathogenic(1),Uncertain_significance(1);CLNVC=single_nucleotide_variant;CLNVCSO=SO:0001483;GENEINFO=PDE6A:5145;MC=SO:0001819|synonymous_variant;ORIGIN=1;RS=727504072;Pangolin=ENSG00000132915.11|-5:0.42|0:-0.53
chr5	149896362	351988	T	C	.	.	AF_ESP=0.00023;AF_EXAC=0.00101;AF_TGP=0.0008;ALLELEID=296288;CLNDN=Retinitis_pigmentosa|not_provided;CLNDISDB=Human_Phenotype_Ontology:HP:0000547,MONDO:MONDO:0019200,MeSH:D012174,MedGen:C0035334,OMIM:268000,OMIM:PS268000,Orphanet:ORPHA791,SNOMED_CT:28835009|MedGen:CN517202;CLNHGVS=NC_000005.10:g.149896362T>C;CLNREVSTAT=criteria_provided,_conflicting_interpretations;CLNSIG=Conflicting_interpretations_of_pathogenicity;CLNSIGCONF=Benign(1),Uncertain_significance(1);CLNVC=single_nucleotide_variant;CLNVCSO=SO:0001483;CLNVI=Illumina_Clinical_Services_Laboratory,Illumina:156299;GENEINFO=PDE6A:5145;MC=SO:0001819|synonymous_variant;ORIGIN=1;RS=139697733;Pangolin=ENSG00000132915.11|-6:0.0|-6:-0.0
chr5	149896366	809822	A	G	.	.	ALLELEID=795655;CLNDN=Retinitis_pigmentosa|not_provided;CLNDISDB=Human_Phenotype_Ontology:HP:0000547,MONDO:MONDO:0019200,MeSH:D012174,MedGen:C0035334,OMIM:268000,OMIM:PS268000,Orphanet:ORPHA791,SNOMED_CT:28835009|MedGen:CN517202;CLNHGVS=NC_000005.10:g.149896366A>G;CLNREVSTAT=criteria_provided,_conflicting_interpretations;CLNSIG=Conflicting_interpretations_of_pathogenicity;CLNSIGCONF=Pathogenic(1),Uncertain_significance(1);CLNVC=single_nucleotide_variant;CLNVCSO=SO:0001483;GENEINFO=PDE6A:5145;MC=SO:0001583|missense_variant;ORIGIN=1;RS=1581177868;Pangolin=ENSG00000132915.11|-10:0.01|17:-0.0
chr5	149896400	1054069	A	G	.	.	ALLELEID=1043439;CLNDN=not_provided;CLNDISDB=MedGen:CN517202;CLNHGVS=NC_000005.10:g.149896400A>G;CLNREVSTAT=criteria_provided,_single_submitter;CLNSIG=Uncertain_significance;CLNVC=single_nucleotide_variant;CLNVCSO=SO:0001483;GENEINFO=PDE6A:5145;MC=SO:0001583|missense_variant;ORIGIN=1;Pangolin=ENSG00000132915.11|-44:0.01|22:-0.0
chr5	149896416	1038171	T	G	.	.	ALLELEID=1026465;CLNDN=not_provided;CLNDISDB=MedGen:CN517202;CLNHGVS=NC_000005.10:g.149896416T>G;CLNREVSTAT=criteria_provided,_single_submitter;CLNSIG=Uncertain_significance;CLNVC=single_nucleotide_variant;CLNVCSO=SO:0001483;GENEINFO=PDE6A:5145;MC=SO:0001583|missense_variant;ORIGIN=1;Pangolin=ENSG00000132915.11|16:0.0|6:-0.0
chr5	149896430	100556	G	C	.	.	AF_ESP=0.00361;AF_TGP=0.003;ALLELEID=106433;CLNDN=Retinitis_pigmentosa|Retinitis_pigmentosa_43|not_provided;CLNDISDB=Human_Phenotype_Ontology:HP:0000547,MONDO:MONDO:0019200,MeSH:D012174,MedGen:C0035334,OMIM:268000,OMIM:PS268000,Orphanet:ORPHA791,SNOMED_CT:28835009|MONDO:MONDO:0013437,MedGen:C3151139,OMIM:613810|MedGen:CN517202;CLNHGVS=NC_000005.10:g.149896430G>C;CLNREVSTAT=criteria_provided,_conflicting_interpretations;CLNSIG=Conflicting_interpretations_of_pathogenicity;CLNSIGCONF=Likely_benign(1),Uncertain_significance(2);CLNVC=single_nucleotide_variant;CLNVCSO=SO:0001483;CLNVI=ARUP_Laboratories,_Molecular_Genetics_and_Genomics,ARUP_Laboratories:1547796|Illumina_Clinical_Services_Laboratory,Illumina:489515;GENEINFO=PDE6A:5145;MC=SO:0001583|missense_variant;ORIGIN=1;RS=61733362;Pangolin=ENSG00000132915.11|-1:0.0|2:-0.0
chr5	149896436	1061488	T	C	.	.	ALLELEID=1043440;CLNDN=not_provided;CLNDISDB=MedGen:CN517202;CLNHGVS=NC_000005.10:g.149896436T>C;CLNREVSTAT=criteria_provided,_single_submitter;CLNSIG=Uncertain_significance;CLNVC=single_nucleotide_variant;CLNVCSO=SO:0001483;GENEINFO=PDE6A:5145;MC=SO:0001583|missense_variant;ORIGIN=1;Pangolin=ENSG00000132915.11|-1:0.0|-4:-0.01
chr5	149896442	842898	G	A	.	.	ALLELEID=830517;CLNDN=Retinal_dystrophy|not_provided;CLNDISDB=Human_Phenotype_Ontology:HP:0000556,Human_Phenotype_Ontology:HP:0007736,Human_Phenotype_Ontology:HP:0007910,Human_Phenotype_Ontology:HP:0007974,Human_Phenotype_Ontology:HP:0007982,MONDO:MONDO:0019118,MeSH:D058499,MedGen:C0854723,Orphanet:ORPHA71862,SNOMED_CT:314407005|MedGen:CN517202;CLNHGVS=NC_000005.10:g.149896442G>A;CLNREVSTAT=criteria_provided,_multiple_submitters,_no_conflicts;CLNSIG=Uncertain_significance;CLNVC=single_nucleotide_variant;CLNVCSO=SO:0001483;GENEINFO=PDE6A:5145;MC=SO:0001583|missense_variant;ORIGIN=1;Pangolin=ENSG00000132915.11|-10:0.02|-20:-0.0
chr5	149896498	1025083	G	A	.	.	ALLELEID=1005971;CLNDN=not_provided;CLNDISDB=MedGen:CN517202;CLNHGVS=NC_000005.10:g.149896498G>A;CLNREVSTAT=criteria_provided,_single_submitter;CLNSIG=Uncertain_significance;CLNVC=single_nucleotide_variant;CLNVCSO=SO:0001483;GENEINFO=PDE6A:5145;MC=SO:0001583|missense_variant;ORIGIN=1;Pangolin=ENSG00000132915.11|-49:0.01|4:-0.01
chr5	149896500	93009	T	G	.	.	AF_ESP=0.00561;AF_EXAC=0.00663;AF_TGP=0.0026;ALLELEID=98916;CLNDN=Retinitis_pigmentosa|not_specified|not_provided;CLNDISDB=Human_Phenotype_Ontology:HP:0000547,MONDO:MONDO:0019200,MeSH:D012174,MedGen:C0035334,OMIM:268000,OMIM:PS268000,Orphanet:ORPHA791,SNOMED_CT:28835009|MedGen:CN169374|MedGen:CN517202;CLNHGVS=NC_000005.10:g.149896500T>G;CLNREVSTAT=criteria_provided,_conflicting_interpretations;CLNSIG=Conflicting_interpretations_of_pathogenicity;CLNSIGCONF=Benign(2),Uncertain_significance(2);CLNVC=single_nucleotide_variant;CLNVCSO=SO:0001483;CLNVI=Illumina_Clinical_Services_Laboratory,Illumina:88931|UniProtKB_(protein):P16499#VAR_047731;GENEINFO=PDE6A:5145;MC=SO:0001583|missense_variant;ORIGIN=1;RS=17711594;Pangolin=ENSG00000132915.11|2:0.01|2:-0.01
chr5	149896706	1053825	C	T	.	.	ALLELEID=1043441;CLNDN=not_provided;CLNDISDB=MedGen:CN517202;CLNHGVS=NC_000005.10:g.149896706C>T;CLNREVSTAT=criteria_provided,_single_submitter;CLNSIG=Uncertain_significance;CLNVC=single_nucleotide_variant;CLNVCSO=SO:0001483;GENEINFO=PDE6A:5145;MC=SO:0001627|intron_variant;ORIGIN=1;Pangolin=ENSG00000132915.11|-27:0.02|5:-0.88
chr5	149896712	1010944	A	T	.	.	ALLELEID=990784;CLNDN=not_provided;CLNDISDB=MedGen:CN517202;CLNHGVS=NC_000005.10:g.149896712A>T;CLNREVSTAT=criteria_provided,_single_submitter;CLNSIG=Uncertain_significance;CLNVC=single_nucleotide_variant;CLNVCSO=SO:0001483;GENEINFO=PDE6A:5145;MC=SO:0001583|missense_variant;ORIGIN=1;Pangolin=ENSG00000132915.11|-1:0.07|-33:-0.0
chr5	149896716	1023663	T	C	.	.	ALLELEID=1005972;CLNDN=not_provided;CLNDISDB=MedGen:CN517202;CLNHGVS=NC_000005.10:g.149896716T>C;CLNREVSTAT=criteria_provided,_single_submitter;CLNSIG=Uncertain_significance;CLNVC=single_nucleotide_variant;CLNVCSO=SO:0001483;GENEINFO=PDE6A:5145;MC=SO:0001583|missense_variant;ORIGIN=1;Pangolin=ENSG00000132915.11|1:0.01|-5:-0.23
chr5	149896752	845047	C	G	.	.	ALLELEID=830518;CLNDN=not_provided;CLNDISDB=MedGen:CN517202;CLNHGVS=NC_000005.10:g.149896752C>G;CLNREVSTAT=criteria_provided,_single_submitter;CLNSIG=Uncertain_significance;CLNVC=single_nucleotide_variant;CLNVCSO=SO:0001483;GENEINFO=PDE6A:5145;MC=SO:0001583|missense_variant;ORIGIN=1;Pangolin=ENSG00000132915.11|24:0.04|13:-0.0
chr5	149896787	351989	C	T	.	.	AF_ESP=0.00038;AF_EXAC=0.00046;AF_TGP=0.0002;ALLELEID=302394;CLNDN=Retinitis_pigmentosa;CLNDISDB=Human_Phenotype_Ontology:HP:0000547,MONDO:MONDO:0019200,MeSH:D012174,MedGen:C0035334,OMIM:268000,OMIM:PS268000,Orphanet:ORPHA791,SNOMED_CT:28835009;CLNHGVS=NC_000005.10:g.149896787C>T;CLNREVSTAT=criteria_provided,_single_submitter;CLNSIG=Uncertain_significance;CLNVC=single_nucleotide_variant;CLNVCSO=SO:0001483;CLNVI=Illumina_Clinical_Services_Laboratory,Illumina:783723;GENEINFO=PDE6A:5145;MC=SO:0001627|intron_variant;ORIGIN=1;RS=201527437;Pangolin=ENSG00000132915.11|-2:0.74|-11:-0.4
chr5	149898363	167433	C	G	.	.	ALLELEID=177917;CLNDN=Retinal_dystrophy|not_provided;CLNDISDB=Human_Phenotype_Ontology:HP:0000556,Human_Phenotype_Ontology:HP:0007736,Human_Phenotype_Ontology:HP:0007910,Human_Phenotype_Ontology:HP:0007974,Human_Phenotype_Ontology:HP:0007982,MONDO:MONDO:0019118,MeSH:D058499,MedGen:C0854723,Orphanet:ORPHA71862,SNOMED_CT:314407005|MedGen:CN517202;CLNHGVS=NC_000005.10:g.149898363C>G;CLNREVSTAT=criteria_provided,_multiple_submitters,_no_conflicts;CLNSIG=Uncertain_significance;CLNVC=single_nucleotide_variant;CLNVCSO=SO:0001483;GENEINFO=PDE6A:5145;MC=SO:0001583|missense_variant;ORIGIN=1;RS=727504073;Pangolin=ENSG00000132915.11|-4:0.41|0:-0.63
chr5	149898421	289315	A	G	.	.	AF_EXAC=0.00014;AF_TGP=0.0002;ALLELEID=273552;CLNDN=Retinitis_pigmentosa|not_provided;CLNDISDB=Human_Phenotype_Ontology:HP:0000547,MONDO:MONDO:0019200,MeSH:D012174,MedGen:C0035334,OMIM:268000,OMIM:PS268000,Orphanet:ORPHA791,SNOMED_CT:28835009|MedGen:CN517202;CLNHGVS=NC_000005.10:g.149898421A>G;CLNREVSTAT=criteria_provided,_multiple_submitters,_no_conflicts;CLNSIG=Uncertain_significance;CLNVC=single_nucleotide_variant;CLNVCSO=SO:0001483;CLNVI=Illumina_Clinical_Services_Laboratory,Illumina:601003;GENEINFO=PDE6A:5145;MC=SO:0001583|missense_variant;ORIGIN=1;RS=185588836;Pangolin=ENSG00000132915.11|41:0.0|-5:-0.0
chr5	149898470	943677	G	A	.	.	ALLELEID=932789;CLNDN=not_provided;CLNDISDB=MedGen:CN517202;CLNHGVS=NC_000005.10:g.149898470G>A;CLNREVSTAT=criteria_provided,_single_submitter;CLNSIG=Uncertain_significance;CLNVC=single_nucleotide_variant;CLNVCSO=SO:0001483;GENEINFO=PDE6A:5145;MC=SO:0001583|missense_variant;ORIGIN=1;Pangolin=ENSG00000132915.11|14:0.0|36:-0.04
chr5	149898474	351990	T	C	.	.	AF_ESP=8e-05;AF_EXAC=4e-05;ALLELEID=296289;CLNDN=Retinitis_pigmentosa;CLNDISDB=Human_Phenotype_Ontology:HP:0000547,MONDO:MONDO:0019200,MeSH:D012174,MedGen:C0035334,OMIM:268000,OMIM:PS268000,Orphanet:ORPHA791,SNOMED_CT:28835009;CLNHGVS=NC_000005.10:g.149898474T>C;CLNREVSTAT=criteria_provided,_single_submitter;CLNSIG=Uncertain_significance;CLNVC=single_nucleotide_variant;CLNVCSO=SO:0001483;CLNVI=Illumina_Clinical_Services_Laboratory,Illumina:289470;GENEINFO=PDE6A:5145;MC=SO:0001819|synonymous_variant;ORIGIN=1;RS=372161698;Pangolin=ENSG00000132915.11|32:0.01|32:-0.0
chr5	149898509	839844	G	C	.	.	ALLELEID=851024;CLNDN=not_provided;CLNDISDB=MedGen:CN517202;CLNHGVS=NC_000005.10:g.149898509G>C;CLNREVSTAT=criteria_provided,_single_submitter;CLNSIG=Uncertain_significance;CLNVC=single_nucleotide_variant;CLNVCSO=SO:0001483;GENEINFO=PDE6A:5145;MC=SO:0001627|intron_variant;ORIGIN=1;Pangolin=ENSG00000132915.11|36:0.0|-3:-0.88
chr5	149898512	935281	A	T	.	.	ALLELEID=939996;CLNDN=not_provided;CLNDISDB=MedGen:CN517202;CLNHGVS=NC_000005.10:g.149898512A>T;CLNREVSTAT=criteria_provided,_single_submitter;CLNSIG=Uncertain_significance;CLNVC=single_nucleotide_variant;CLNVCSO=SO:0001483;GENEINFO=PDE6A:5145;MC=SO:0001627|intron_variant;ORIGIN=1;Pangolin=ENSG00000132915.11|-50:0.0|-6:-0.5
chr5	149899383	351991	G	A	.	.	AF_ESP=0.00031;AF_EXAC=3e-05;ALLELEID=296292;CLNDN=Retinitis_pigmentosa|not_provided;CLNDISDB=Human_Phenotype_Ontology:HP:0000547,MONDO:MONDO:0019200,MeSH:D012174,MedGen:C0035334,OMIM:268000,OMIM:PS268000,Orphanet:ORPHA791,SNOMED_CT:28835009|MedGen:CN517202;CLNHGVS=NC_000005.10:g.149899383G>A;CLNREVSTAT=criteria_provided,_multiple_submitters,_no_conflicts;CLNSIG=Uncertain_significance;CLNVC=single_nucleotide_variant;CLNVCSO=SO:0001483;CLNVI=Illumina_Clinical_Services_Laboratory,Illumina:774425;GENEINFO=PDE6A:5145;MC=SO:0001583|missense_variant;ORIGIN=1;RS=141370975;Pangolin=ENSG00000132915.11|39:0.0|-8:-0.0
chr5	149899388	1018495	T	C	.	.	ALLELEID=1005973;CLNDN=not_provided;CLNDISDB=MedGen:CN517202;CLNHGVS=NC_000005.10:g.149899388T>C;CLNREVSTAT=criteria_provided,_single_submitter;CLNSIG=Uncertain_significance;CLNVC=single_nucleotide_variant;CLNVCSO=SO:0001483;GENEINFO=PDE6A:5145;MC=SO:0001583|missense_variant;ORIGIN=1;Pangolin=ENSG00000132915.11|-13:0.01|-13:-0.0
chr5	149899389	1023232	C	G	.	.	ALLELEID=1005974;CLNDN=not_provided;CLNDISDB=MedGen:CN517202;CLNHGVS=NC_000005.10:g.149899389C>G;CLNREVSTAT=criteria_provided,_single_submitter;CLNSIG=Uncertain_significance;CLNVC=single_nucleotide_variant;CLNVCSO=SO:0001483;GENEINFO=PDE6A:5145;MC=SO:0001583|missense_variant;ORIGIN=1;Pangolin=ENSG00000132915.11|-14:0.01|17:-0.0
chr5	149899419	1027218	T	C	.	.	ALLELEID=1005975;CLNDN=not_provided;CLNDISDB=MedGen:CN517202;CLNHGVS=NC_000005.10:g.149899419T>C;CLNREVSTAT=criteria_provided,_single_submitter;CLNSIG=Uncertain_significance;CLNVC=single_nucleotide_variant;CLNVCSO=SO:0001483;GENEINFO=PDE6A:5145;MC=SO:0001583|missense_variant;ORIGIN=1;Pangolin=ENSG00000132915.11|-44:0.02|3:-0.0
chr5	149899422	866212	G	C	.	.	ALLELEID=856380;CLNDN=Retinal_dystrophy;CLNDISDB=Human_Phenotype_Ontology:HP:0000556,Human_Phenotype_Ontology:HP:0007736,Human_Phenotype_Ontology:HP:0007910,Human_Phenotype_Ontology:HP:0007974,Human_Phenotype_Ontology:HP:0007982,MONDO:MONDO:0019118,MeSH:D058499,MedGen:C0854723,Orphanet:ORPHA71862,SNOMED_CT:314407005;CLNHGVS=NC_000005.10:g.149899422G>C;CLNREVSTAT=criteria_provided,_single_submitter;CLNSIG=Uncertain_significance;CLNVC=single_nucleotide_variant;CLNVCSO=SO:0001483;GENEINFO=PDE6A:5145;MC=SO:0001583|missense_variant;ORIGIN=1;Pangolin=ENSG00000132915.11|0:0.08|-47:-0.03
chr5	149899422	956887	G	T	.	.	ALLELEID=944479;CLNDN=not_provided;CLNDISDB=MedGen:CN517202;CLNHGVS=NC_000005.10:g.149899422G>T;CLNREVSTAT=criteria_provided,_single_submitter;CLNSIG=Uncertain_significance;CLNVC=single_nucleotide_variant;CLNVCSO=SO:0001483;GENEINFO=PDE6A:5145;MC=SO:0001583|missense_variant;ORIGIN=1;Pangolin=ENSG00000132915.11|0:0.0|-47:-0.02
chr5	149899424	199022	T	C	.	.	AF_ESP=0.00015;AF_EXAC=0.00016;AF_TGP=0.001;ALLELEID=196182;CLNDN=not_provided;CLNDISDB=MedGen:CN517202;CLNHGVS=NC_000005.10:g.149899424T>C;CLNREVSTAT=criteria_provided,_multiple_submitters,_no_conflicts;CLNSIG=Uncertain_significance;CLNVC=single_nucleotide_variant;CLNVCSO=SO:0001483;GENEINFO=PDE6A:5145;MC=SO:0001583|missense_variant;ORIGIN=1;RS=145107955;Pangolin=ENSG00000132915.11|-49:0.01|-2:-0.0
chr5	149899443	1001056	C	G	.	.	ALLELEID=990785;CLNDN=not_provided;CLNDISDB=MedGen:CN517202;CLNHGVS=NC_000005.10:g.149899443C>G;CLNREVSTAT=criteria_provided,_single_submitter;CLNSIG=Uncertain_significance;CLNVC=single_nucleotide_variant;CLNVCSO=SO:0001483;GENEINFO=PDE6A:5145;MC=SO:0001583|missense_variant;ORIGIN=1;Pangolin=ENSG00000132915.11|15:0.0|-2:-0.0
chr5	149899508	904543	T	C	.	.	ALLELEID=893511;CLNDN=Retinitis_pigmentosa;CLNDISDB=Human_Phenotype_Ontology:HP:0000547,MONDO:MONDO:0019200,MeSH:D012174,MedGen:C0035334,OMIM:268000,OMIM:PS268000,Orphanet:ORPHA791,SNOMED_CT:28835009;CLNHGVS=NC_000005.10:g.149899508T>C;CLNREVSTAT=criteria_provided,_single_submitter;CLNSIG=Uncertain_significance;CLNVC=single_nucleotide_variant;CLNVCSO=SO:0001483;CLNVI=Illumina_Clinical_Services_Laboratory,Illumina:476428;GENEINFO=PDE6A:5145;MC=SO:0001583|missense_variant;ORIGIN=1;Pangolin=ENSG00000132915.11|12:0.0|16:-0.01
chr5	149899511	450001	T	G	.	.	AF_EXAC=1e-05;ALLELEID=443719;CLNDN=not_provided;CLNDISDB=MedGen:CN517202;CLNHGVS=NC_000005.10:g.149899511T>G;CLNREVSTAT=criteria_provided,_single_submitter;CLNSIG=Uncertain_significance;CLNVC=single_nucleotide_variant;CLNVCSO=SO:0001483;GENEINFO=PDE6A:5145;MC=SO:0001583|missense_variant;ORIGIN=1;RS=752457116;Pangolin=ENSG00000132915.11|9:0.01|13:-0.01
chr5	149899528	866592	CAAGAG	C	.	.	ALLELEID=857209;CLNDN=Retinal_dystrophy|not_provided;CLNDISDB=Human_Phenotype_Ontology:HP:0000556,Human_Phenotype_Ontology:HP:0007736,Human_Phenotype_Ontology:HP:0007910,Human_Phenotype_Ontology:HP:0007974,Human_Phenotype_Ontology:HP:0007982,MONDO:MONDO:0019118,MeSH:D058499,MedGen:C0854723,Orphanet:ORPHA71862,SNOMED_CT:314407005|MedGen:CN517202;CLNHGVS=NC_000005.10:g.149899532_149899536del;CLNREVSTAT=criteria_provided,_multiple_submitters,_no_conflicts;CLNSIG=Uncertain_significance;CLNVC=Deletion;CLNVCSO=SO:0000159;CLNVI=Invitae:9532932;GENEINFO=PDE6A:5145;MC=SO:0001627|intron_variant;ORIGIN=1;Pangolin=ENSG00000132915.11|10:0.26|-4:-0.48
chr5	149903675	138633	C	T	.	.	AF_ESP=0.0063;AF_EXAC=0.00418;AF_TGP=0.001;ALLELEID=142336;CLNDN=Retinitis_pigmentosa|Retinitis_pigmentosa_43|not_specified|not_provided;CLNDISDB=Human_Phenotype_Ontology:HP:0000547,MONDO:MONDO:0019200,MeSH:D012174,MedGen:C0035334,OMIM:268000,OMIM:PS268000,Orphanet:ORPHA791,SNOMED_CT:28835009|MONDO:MONDO:0013437,MedGen:C3151139,OMIM:613810|MedGen:CN169374|MedGen:CN517202;CLNHGVS=NC_000005.10:g.149903675C>T;CLNREVSTAT=criteria_provided,_conflicting_interpretations;CLNSIG=Conflicting_interpretations_of_pathogenicity;CLNSIGCONF=Benign(4),Likely_benign(1),Uncertain_significance(1);CLNVC=single_nucleotide_variant;CLNVCSO=SO:0001483;CLNVI=ARUP_Laboratories,_Molecular_Genetics_and_Genomics,ARUP_Laboratories:609237|Illumina_Clinical_Services_Laboratory,Illumina:111334;GENEINFO=PDE6A:5145;MC=SO:0001819|synonymous_variant;ORIGIN=1;RS=142259966;Pangolin=ENSG00000132915.11|-2:0.0|20:-0.05
chr5	149903686	1041501	T	C	.	.	ALLELEID=1026466;CLNDN=not_provided;CLNDISDB=MedGen:CN517202;CLNHGVS=NC_000005.10:g.149903686T>C;CLNREVSTAT=criteria_provided,_single_submitter;CLNSIG=Uncertain_significance;CLNVC=single_nucleotide_variant;CLNVCSO=SO:0001483;GENEINFO=PDE6A:5145;MC=SO:0001583|missense_variant;ORIGIN=1;Pangolin=ENSG00000132915.11|-38:0.04|-21:-0.0
chr5	149903702	1006209	G	C	.	.	ALLELEID=990786;CLNDN=not_provided;CLNDISDB=MedGen:CN517202;CLNHGVS=NC_000005.10:g.149903702G>C;CLNREVSTAT=criteria_provided,_single_submitter;CLNSIG=Uncertain_significance;CLNVC=single_nucleotide_variant;CLNVCSO=SO:0001483;GENEINFO=PDE6A:5145;MC=SO:0001627|intron_variant;ORIGIN=1;Pangolin=ENSG00000132915.11|2:0.0|-7:-0.21
chr5	149907320	618779	T	C	.	.	ALLELEID=609586;CLNDN=not_provided;CLNDISDB=MedGen:CN517202;CLNHGVS=NC_000005.10:g.149907320T>C;CLNREVSTAT=criteria_provided,_single_submitter;CLNSIG=Uncertain_significance;CLNVC=single_nucleotide_variant;CLNVCSO=SO:0001483;CLNVI=ARUP_Laboratories,_Molecular_Genetics_and_Genomics,ARUP_Laboratories:209394;GENEINFO=PDE6A:5145;MC=SO:0001583|missense_variant;ORIGIN=1;RS=1561751067;Pangolin=ENSG00000132915.11|-8:0.01|-8:-0.0
chr5	149907331	1013816	T	A	.	.	ALLELEID=1005976;CLNDN=not_provided;CLNDISDB=MedGen:CN517202;CLNHGVS=NC_000005.10:g.149907331T>A;CLNREVSTAT=criteria_provided,_single_submitter;CLNSIG=Uncertain_significance;CLNVC=single_nucleotide_variant;CLNVCSO=SO:0001483;GENEINFO=PDE6A:5145;MC=SO:0001583|missense_variant;ORIGIN=1;Pangolin=ENSG00000132915.11|-19:0.01|47:-0.01
chr5	149907337	844857	G	A	.	.	ALLELEID=830519;CLNDN=not_provided;CLNDISDB=MedGen:CN517202;CLNHGVS=NC_000005.10:g.149907337G>A;CLNREVSTAT=criteria_provided,_single_submitter;CLNSIG=Uncertain_significance;CLNVC=single_nucleotide_variant;CLNVCSO=SO:0001483;GENEINFO=PDE6A:5145;MC=SO:0001583|missense_variant;ORIGIN=1;Pangolin=ENSG00000132915.11|14:0.0|41:-0.06
chr5	149914943	937242	G	A	.	.	ALLELEID=932790;CLNDN=not_provided;CLNDISDB=MedGen:CN517202;CLNHGVS=NC_000005.10:g.149914943G>A;CLNREVSTAT=criteria_provided,_single_submitter;CLNSIG=Uncertain_significance;CLNVC=single_nucleotide_variant;CLNVCSO=SO:0001483;GENEINFO=PDE6A:5145;MC=SO:0001583|missense_variant;ORIGIN=1;Pangolin=ENSG00000132915.11|2:0.0|0:-0.07
chr5	149914967	938911	C	T	.	.	ALLELEID=932791;CLNDN=not_provided;CLNDISDB=MedGen:CN517202;CLNHGVS=NC_000005.10:g.149914967C>T;CLNREVSTAT=criteria_provided,_single_submitter;CLNSIG=Uncertain_significance;CLNVC=single_nucleotide_variant;CLNVCSO=SO:0001483;GENEINFO=PDE6A:5145;MC=SO:0001583|missense_variant;ORIGIN=1;Pangolin=ENSG00000132915.11|-24:0.0|40:-0.02
chr5	149914976	944014	A	T	.	.	ALLELEID=923945;CLNDN=not_provided;CLNDISDB=MedGen:CN517202;CLNHGVS=NC_000005.10:g.149914976A>T;CLNREVSTAT=criteria_provided,_single_submitter;CLNSIG=Uncertain_significance;CLNVC=single_nucleotide_variant;CLNVCSO=SO:0001483;GENEINFO=PDE6A:5145;MC=SO:0001583|missense_variant;ORIGIN=1;Pangolin=ENSG00000132915.11|31:0.0|-33:-0.01
chr5	149914997	905335	A	C	.	.	ALLELEID=893512;CLNDN=Retinitis_pigmentosa;CLNDISDB=Human_Phenotype_Ontology:HP:0000547,MONDO:MONDO:0019200,MeSH:D012174,MedGen:C0035334,OMIM:268000,OMIM:PS268000,Orphanet:ORPHA791,SNOMED_CT:28835009;CLNHGVS=NC_000005.10:g.149914997A>C;CLNREVSTAT=criteria_provided,_single_submitter;CLNSIG=Uncertain_significance;CLNVC=single_nucleotide_variant;CLNVCSO=SO:0001483;CLNVI=Illumina_Clinical_Services_Laboratory,Illumina:887846;GENEINFO=PDE6A:5145;MC=SO:0001583|missense_variant;ORIGIN=1;Pangolin=ENSG00000132915.11|10:0.07|-8:-0.0
chr5	149914999	1006438	G	C	.	.	ALLELEID=990787;CLNDN=not_provided;CLNDISDB=MedGen:CN517202;CLNHGVS=NC_000005.10:g.149914999G>C;CLNREVSTAT=criteria_provided,_single_submitter;CLNSIG=Uncertain_significance;CLNVC=single_nucleotide_variant;CLNVCSO=SO:0001483;GENEINFO=PDE6A:5145;MC=SO:0001583|missense_variant;ORIGIN=1;Pangolin=ENSG00000132915.11|-1:0.0|8:-0.01
chr5	149915001	905336	T	G	.	.	ALLELEID=893513;CLNDN=Retinitis_pigmentosa;CLNDISDB=Human_Phenotype_Ontology:HP:0000547,MONDO:MONDO:0019200,MeSH:D012174,MedGen:C0035334,OMIM:268000,OMIM:PS268000,Orphanet:ORPHA791,SNOMED_CT:28835009;CLNHGVS=NC_000005.10:g.149915001T>G;CLNREVSTAT=criteria_provided,_single_submitter;CLNSIG=Uncertain_significance;CLNVC=single_nucleotide_variant;CLNVCSO=SO:0001483;CLNVI=Illumina_Clinical_Services_Laboratory,Illumina:922981;GENEINFO=PDE6A:5145;MC=SO:0001583|missense_variant;ORIGIN=1;Pangolin=ENSG00000132915.11|6:0.06|-12:-0.0
chr5	149921631	593844	G	A	.	.	AF_ESP=0.00408;AF_EXAC=0.0013;AF_TGP=0.00319;ALLELEID=584907;CLNDN=Retinitis_pigmentosa|not_specified;CLNDISDB=Human_Phenotype_Ontology:HP:0000547,MONDO:MONDO:0019200,MeSH:D012174,MedGen:C0035334,OMIM:268000,OMIM:PS268000,Orphanet:ORPHA791,SNOMED_CT:28835009|MedGen:CN169374;CLNHGVS=NC_000005.10:g.149921631G>A;CLNREVSTAT=criteria_provided,_conflicting_interpretations;CLNSIG=Conflicting_interpretations_of_pathogenicity;CLNSIGCONF=Benign(1),Uncertain_significance(1);CLNVC=single_nucleotide_variant;CLNVCSO=SO:0001483;CLNVI=Illumina_Clinical_Services_Laboratory,Illumina:465568;GENEINFO=PDE6A:5145;MC=SO:0001627|intron_variant;ORIGIN=1;RS=12109444;Pangolin=ENSG00000132915.11|-19:0.0|4:-0.04
chr5	149921650	351992	C	T	.	.	AF_ESP=0.00131;AF_EXAC=0.00041;AF_TGP=0.0008;ALLELEID=298094;CLNDN=Retinitis_pigmentosa;CLNDISDB=Human_Phenotype_Ontology:HP:0000547,MONDO:MONDO:0019200,MeSH:D012174,MedGen:C0035334,OMIM:268000,OMIM:PS268000,Orphanet:ORPHA791,SNOMED_CT:28835009;CLNHGVS=NC_000005.10:g.149921650C>T;CLNREVSTAT=criteria_provided,_single_submitter;CLNSIG=Uncertain_significance;CLNVC=single_nucleotide_variant;CLNVCSO=SO:0001483;CLNVI=Illumina_Clinical_Services_Laboratory,Illumina:551937;GENEINFO=PDE6A:5145;MC=SO:0001819|synonymous_variant;ORIGIN=1;RS=139553131;Pangolin=ENSG00000132915.11|-15:0.0|-15:-0.01
chr5	149921652	962340	T	C	.	.	ALLELEID=944480;CLNDN=not_provided;CLNDISDB=MedGen:CN517202;CLNHGVS=NC_000005.10:g.149921652T>C;CLNREVSTAT=criteria_provided,_single_submitter;CLNSIG=Uncertain_significance;CLNVC=single_nucleotide_variant;CLNVCSO=SO:0001483;GENEINFO=PDE6A:5145;MC=SO:0001583|missense_variant;ORIGIN=1;Pangolin=ENSG00000132915.11|-17:0.05|-40:-0.0
chr5	149921658	971545	C	A	.	.	ALLELEID=954083;CLNDN=not_provided;CLNDISDB=MedGen:CN517202;CLNHGVS=NC_000005.10:g.149921658C>A;CLNREVSTAT=criteria_provided,_single_submitter;CLNSIG=Uncertain_significance;CLNVC=single_nucleotide_variant;CLNVCSO=SO:0001483;GENEINFO=PDE6A:5145;MC=SO:0001583|missense_variant;ORIGIN=1;Pangolin=ENSG00000132915.11|-46:0.0|-23:-0.03
chr5	149921678	964126	C	T	.	.	ALLELEID=944481;CLNDN=not_provided;CLNDISDB=MedGen:CN517202;CLNHGVS=NC_000005.10:g.149921678C>T;CLNREVSTAT=criteria_provided,_single_submitter;CLNSIG=Uncertain_significance;CLNVC=single_nucleotide_variant;CLNVCSO=SO:0001483;GENEINFO=PDE6A:5145;MC=SO:0001583|missense_variant;ORIGIN=1;Pangolin=ENSG00000132915.11|-43:0.05|1:-0.0
chr5	149921689	100557	C	T	.	.	AF_ESP=8e-05;AF_EXAC=0.00022;ALLELEID=106434;CLNDN=Retinitis_pigmentosa|not_provided;CLNDISDB=Human_Phenotype_Ontology:HP:0000547,MONDO:MONDO:0019200,MeSH:D012174,MedGen:C0035334,OMIM:268000,OMIM:PS268000,Orphanet:ORPHA791,SNOMED_CT:28835009|MedGen:CN517202;CLNHGVS=NC_000005.10:g.149921689C>T;CLNREVSTAT=criteria_provided,_single_submitter;CLNSIG=Uncertain_significance;CLNVC=single_nucleotide_variant;CLNVCSO=SO:0001483;CLNVI=Illumina_Clinical_Services_Laboratory,Illumina:141450;GENEINFO=PDE6A:5145;MC=SO:0001819|synonymous_variant;ORIGIN=1;RS=137853899;Pangolin=ENSG00000132915.11|20:0.01|20:-0.0
chr5	149921690	197670	G	A	.	.	AF_ESP=0.00361;AF_EXAC=0.00302;AF_TGP=0.0018;ALLELEID=194831;CLNDN=Retinitis_pigmentosa|not_specified|not_provided;CLNDISDB=Human_Phenotype_Ontology:HP:0000547,MONDO:MONDO:0019200,MeSH:D012174,MedGen:C0035334,OMIM:268000,OMIM:PS268000,Orphanet:ORPHA791,SNOMED_CT:28835009|MedGen:CN169374|MedGen:CN517202;CLNHGVS=NC_000005.10:g.149921690G>A;CLNREVSTAT=criteria_provided,_conflicting_interpretations;CLNSIG=Conflicting_interpretations_of_pathogenicity;CLNSIGCONF=Benign(2),Likely_benign(1),Uncertain_significance(1);CLNVC=single_nucleotide_variant;CLNVCSO=SO:0001483;CLNVI=Illumina_Clinical_Services_Laboratory,Illumina:218780|UniProtKB_(protein):P16499#VAR_025464;GENEINFO=PDE6A:5145;MC=SO:0001583|missense_variant;ORIGIN=1;RS=114973968;Pangolin=ENSG00000132915.11|-40:0.0|19:-0.03
chr5	149921698	933823	A	C	.	.	ALLELEID=932792;CLNDN=not_provided;CLNDISDB=MedGen:CN517202;CLNHGVS=NC_000005.10:g.149921698A>C;CLNREVSTAT=criteria_provided,_single_submitter;CLNSIG=Uncertain_significance;CLNVC=single_nucleotide_variant;CLNVCSO=SO:0001483;GENEINFO=PDE6A:5145;MC=SO:0001583|missense_variant;ORIGIN=1;Pangolin=ENSG00000132915.11|-1:0.0|11:-0.07
chr5	149931023	866823	C	A	.	.	ALLELEID=857211;CLNDN=Retinal_dystrophy|not_provided;CLNDISDB=Human_Phenotype_Ontology:HP:0000556,Human_Phenotype_Ontology:HP:0007736,Human_Phenotype_Ontology:HP:0007910,Human_Phenotype_Ontology:HP:0007974,Human_Phenotype_Ontology:HP:0007982,MONDO:MONDO:0019118,MeSH:D058499,MedGen:C0854723,Orphanet:ORPHA71862,SNOMED_CT:314407005|MedGen:CN517202;CLNHGVS=NC_000005.10:g.149931023C>A;CLNREVSTAT=criteria_provided,_multiple_submitters,_no_conflicts;CLNSIG=Uncertain_significance;CLNVC=single_nucleotide_variant;CLNVCSO=SO:0001483;GENEINFO=PDE6A:5145;MC=SO:0001627|intron_variant;ORIGIN=1;Pangolin=ENSG00000132915.11|35:0.03|5:-0.17
chr5	149931029	864727	T	C	.	.	ALLELEID=830520;CLNDN=not_provided;CLNDISDB=MedGen:CN517202;CLNHGVS=NC_000005.10:g.149931029T>C;CLNREVSTAT=criteria_provided,_single_submitter;CLNSIG=Uncertain_significance;CLNVC=single_nucleotide_variant;CLNVCSO=SO:0001483;GENEINFO=PDE6A:5145;MC=SO:0001583|missense_variant;ORIGIN=1;Pangolin=ENSG00000132915.11|29:0.02|-1:-0.06
chr5	149931033	351993	G	T	.	.	AF_ESP=0.00023;AF_EXAC=0.0002;ALLELEID=302395;CLNDN=Retinitis_pigmentosa|not_provided;CLNDISDB=Human_Phenotype_Ontology:HP:0000547,MONDO:MONDO:0019200,MeSH:D012174,MedGen:C0035334,OMIM:268000,OMIM:PS268000,Orphanet:ORPHA791,SNOMED_CT:28835009|MedGen:CN517202;CLNHGVS=NC_000005.10:g.149931033G>T;CLNREVSTAT=criteria_provided,_multiple_submitters,_no_conflicts;CLNSIG=Uncertain_significance;CLNVC=single_nucleotide_variant;CLNVCSO=SO:0001483;CLNVI=Illumina_Clinical_Services_Laboratory,Illumina:768028;GENEINFO=PDE6A:5145;MC=SO:0001583|missense_variant;ORIGIN=1;RS=201406216;Pangolin=ENSG00000132915.11|11:0.0|-5:-0.01
chr5	149931047	968862	A	G	.	.	ALLELEID=954084;CLNDN=not_provided;CLNDISDB=MedGen:CN517202;CLNHGVS=NC_000005.10:g.149931047A>G;CLNREVSTAT=criteria_provided,_single_submitter;CLNSIG=Uncertain_significance;CLNVC=single_nucleotide_variant;CLNVCSO=SO:0001483;GENEINFO=PDE6A:5145;MC=SO:0001583|missense_variant;ORIGIN=1;Pangolin=ENSG00000132915.11|-19:0.0|-19:-0.0
chr5	149931053	962696	C	T	.	.	ALLELEID=944482;CLNDN=not_provided;CLNDISDB=MedGen:CN517202;CLNHGVS=NC_000005.10:g.149931053C>T;CLNREVSTAT=criteria_provided,_single_submitter;CLNSIG=Uncertain_significance;CLNVC=single_nucleotide_variant;CLNVCSO=SO:0001483;GENEINFO=PDE6A:5145;MC=SO:0001583|missense_variant;ORIGIN=1;Pangolin=ENSG00000132915.11|-25:0.0|5:-0.0
chr5	149931056	351994	A	G	.	.	AF_ESP=8e-05;AF_EXAC=0.00012;ALLELEID=302403;CLNDN=Retinitis_pigmentosa|not_provided;CLNDISDB=Human_Phenotype_Ontology:HP:0000547,MONDO:MONDO:0019200,MeSH:D012174,MedGen:C0035334,OMIM:268000,OMIM:PS268000,Orphanet:ORPHA791,SNOMED_CT:28835009|MedGen:CN517202;CLNHGVS=NC_000005.10:g.149931056A>G;CLNREVSTAT=criteria_provided,_multiple_submitters,_no_conflicts;CLNSIG=Uncertain_significance;CLNVC=single_nucleotide_variant;CLNVCSO=SO:0001483;CLNVI=Illumina_Clinical_Services_Laboratory,Illumina:120294|UniProtKB_(protein):P16499#VAR_025463;GENEINFO=PDE6A:5145;MC=SO:0001583|missense_variant;ORIGIN=1;RS=145608358;Pangolin=ENSG00000132915.11|-28:0.01|-28:-0.0
chr5	149931066	840314	T	C	.	.	ALLELEID=830521;CLNDN=not_provided;CLNDISDB=MedGen:CN517202;CLNHGVS=NC_000005.10:g.149931066T>C;CLNREVSTAT=criteria_provided,_single_submitter;CLNSIG=Uncertain_significance;CLNVC=single_nucleotide_variant;CLNVCSO=SO:0001483;GENEINFO=PDE6A:5145;MC=SO:0001583|missense_variant;ORIGIN=1;Pangolin=ENSG00000132915.11|-38:0.01|-38:-0.0
chr5	149931087	969435	G	A	.	.	ALLELEID=954085;CLNDN=not_provided;CLNDISDB=MedGen:CN517202;CLNHGVS=NC_000005.10:g.149931087G>A;CLNREVSTAT=criteria_provided,_single_submitter;CLNSIG=Uncertain_significance;CLNVC=single_nucleotide_variant;CLNVCSO=SO:0001483;GENEINFO=PDE6A:5145;MC=SO:0001583|missense_variant;ORIGIN=1;Pangolin=ENSG00000132915.11|-23:0.0|4:-0.0
chr5	149931102	285044	C	T	.	.	AF_ESP=0.00085;AF_EXAC=0.00064;AF_TGP=0.0006;ALLELEID=269281;CLNDN=Retinitis_pigmentosa|Retinitis_pigmentosa_43|not_provided;CLNDISDB=Human_Phenotype_Ontology:HP:0000547,MONDO:MONDO:0019200,MeSH:D012174,MedGen:C0035334,OMIM:268000,OMIM:PS268000,Orphanet:ORPHA791,SNOMED_CT:28835009|MONDO:MONDO:0013437,MedGen:C3151139,OMIM:613810|MedGen:CN517202;CLNHGVS=NC_000005.10:g.149931102C>T;CLNREVSTAT=criteria_provided,_multiple_submitters,_no_conflicts;CLNSIG=Uncertain_significance;CLNVC=single_nucleotide_variant;CLNVCSO=SO:0001483;CLNVI=Illumina_Clinical_Services_Laboratory,Illumina:448938;GENEINFO=PDE6A:5145;MC=SO:0001583|missense_variant;ORIGIN=1;RS=148938083;Pangolin=ENSG00000132915.11|-4:0.0|-11:-0.0
chr5	149931120	1047199	C	T	.	.	ALLELEID=1026467;CLNDN=not_provided;CLNDISDB=MedGen:CN517202;CLNHGVS=NC_000005.10:g.149931120C>T;CLNREVSTAT=criteria_provided,_single_submitter;CLNSIG=Uncertain_significance;CLNVC=single_nucleotide_variant;CLNVCSO=SO:0001483;GENEINFO=PDE6A:5145;MC=SO:0001583|missense_variant;ORIGIN=1;Pangolin=ENSG00000132915.11|48:0.0|48:-0.0
chr5	149931121	783448	G	A	.	.	AF_ESP=0.00085;AF_TGP=0.0004;ALLELEID=709726;CLNDN=Retinitis_pigmentosa|not_provided;CLNDISDB=Human_Phenotype_Ontology:HP:0000547,MONDO:MONDO:0019200,MeSH:D012174,MedGen:C0035334,OMIM:268000,OMIM:PS268000,Orphanet:ORPHA791,SNOMED_CT:28835009|MedGen:CN517202;CLNHGVS=NC_000005.10:g.149931121G>A;CLNREVSTAT=criteria_provided,_conflicting_interpretations;CLNSIG=Conflicting_interpretations_of_pathogenicity;CLNSIGCONF=Benign(1),Uncertain_significance(1);CLNVC=single_nucleotide_variant;CLNVCSO=SO:0001483;CLNVI=Illumina_Clinical_Services_Laboratory,Illumina:739464;GENEINFO=PDE6A:5145;MC=SO:0001819|synonymous_variant;ORIGIN=1;RS=141300510;Pangolin=ENSG00000132915.11|47:0.01|-30:-0.0
chr5	149931123	1063011	T	C	.	.	ALLELEID=1043442;CLNDN=not_provided;CLNDISDB=MedGen:CN517202;CLNHGVS=NC_000005.10:g.149931123T>C;CLNREVSTAT=criteria_provided,_single_submitter;CLNSIG=Uncertain_significance;CLNVC=single_nucleotide_variant;CLNVCSO=SO:0001483;GENEINFO=PDE6A:5145;MC=SO:0001583|missense_variant;ORIGIN=1;Pangolin=ENSG00000132915.11|1:0.0|45:-0.0
chr5	149931123	1007195	TGTC	T	.	.	ALLELEID=990788;CLNDN=not_provided;CLNDISDB=MedGen:CN517202;CLNHGVS=NC_000005.10:g.149931124_149931126del;CLNREVSTAT=criteria_provided,_single_submitter;CLNSIG=Uncertain_significance;CLNVC=Deletion;CLNVCSO=SO:0000159;GENEINFO=PDE6A:5145;MC=SO:0001822|inframe_deletion;ORIGIN=1;Pangolin=ENSG00000132915.11|45:0.05|-25:-0.0
chr5	149931128	351995	G	A	.	.	AF_EXAC=3e-05;ALLELEID=298096;CLNDN=Retinitis_pigmentosa|not_provided;CLNDISDB=Human_Phenotype_Ontology:HP:0000547,MONDO:MONDO:0019200,MeSH:D012174,MedGen:C0035334,OMIM:268000,OMIM:PS268000,Orphanet:ORPHA791,SNOMED_CT:28835009|MedGen:CN517202;CLNHGVS=NC_000005.10:g.149931128G>A;CLNREVSTAT=criteria_provided,_multiple_submitters,_no_conflicts;CLNSIG=Uncertain_significance;CLNVC=single_nucleotide_variant;CLNVCSO=SO:0001483;CLNVI=Illumina_Clinical_Services_Laboratory,Illumina:702692;GENEINFO=PDE6A:5145;MC=SO:0001583|missense_variant;ORIGIN=1;RS=778857421;Pangolin=ENSG00000132915.11|-37:0.0|40:-0.01
chr5	149931131	955081	A	G	.	.	ALLELEID=944483;CLNDN=not_provided;CLNDISDB=MedGen:CN517202;CLNHGVS=NC_000005.10:g.149931131A>G;CLNREVSTAT=criteria_provided,_single_submitter;CLNSIG=Uncertain_significance;CLNVC=single_nucleotide_variant;CLNVCSO=SO:0001483;GENEINFO=PDE6A:5145;MC=SO:0001583|missense_variant;ORIGIN=1;Pangolin=ENSG00000132915.11|-40:0.0|37:-0.01
chr5	149931143	809823	A	T	.	.	ALLELEID=795656;CLNDN=Retinitis_pigmentosa|not_provided;CLNDISDB=Human_Phenotype_Ontology:HP:0000547,MONDO:MONDO:0019200,MeSH:D012174,MedGen:C0035334,OMIM:268000,OMIM:PS268000,Orphanet:ORPHA791,SNOMED_CT:28835009|MedGen:CN517202;CLNHGVS=NC_000005.10:g.149931143A>T;CLNREVSTAT=criteria_provided,_conflicting_interpretations;CLNSIG=Conflicting_interpretations_of_pathogenicity;CLNSIGCONF=Pathogenic(1),Uncertain_significance(1);CLNVC=single_nucleotide_variant;CLNVCSO=SO:0001483;GENEINFO=PDE6A:5145;MC=SO:0001583|missense_variant;ORIGIN=1;RS=1581209421;Pangolin=ENSG00000132915.11|-45:0.0|25:-0.0
chr5	149931144	1000298	C	T	.	.	ALLELEID=990789;CLNDN=not_provided;CLNDISDB=MedGen:CN517202;CLNHGVS=NC_000005.10:g.149931144C>T;CLNREVSTAT=criteria_provided,_single_submitter;CLNSIG=Uncertain_significance;CLNVC=single_nucleotide_variant;CLNVCSO=SO:0001483;GENEINFO=PDE6A:5145;MC=SO:0001583|missense_variant;ORIGIN=1;Pangolin=ENSG00000132915.11|24:0.0|24:-0.01
chr5	149931151	999548	C	A	.	.	ALLELEID=990790;CLNDN=not_provided;CLNDISDB=MedGen:CN517202;CLNHGVS=NC_000005.10:g.149931151C>A;CLNREVSTAT=criteria_provided,_single_submitter;CLNSIG=Uncertain_significance;CLNVC=single_nucleotide_variant;CLNVCSO=SO:0001483;GENEINFO=PDE6A:5145;MC=SO:0001819|synonymous_variant;ORIGIN=1;Pangolin=ENSG00000132915.11|17:0.01|15:-0.0
chr5	149933925	864640	C	T	.	.	ALLELEID=852192;CLNDN=not_provided;CLNDISDB=MedGen:CN517202;CLNHGVS=NC_000005.10:g.149933925C>T;CLNREVSTAT=criteria_provided,_single_submitter;CLNSIG=Uncertain_significance;CLNVC=single_nucleotide_variant;CLNVCSO=SO:0001483;GENEINFO=PDE6A:5145;MC=SO:0001627|intron_variant;ORIGIN=1;Pangolin=ENSG00000132915.11|34:0.0|5:-0.05
chr5	149933934	196272	C	T	.	.	AF_EXAC=2e-05;AF_TGP=0.0002;ALLELEID=193433;CLNDN=not_provided;CLNDISDB=MedGen:CN517202;CLNHGVS=NC_000005.10:g.149933934C>T;CLNREVSTAT=criteria_provided,_single_submitter;CLNSIG=Uncertain_significance;CLNVC=single_nucleotide_variant;CLNVCSO=SO:0001483;GENEINFO=PDE6A:5145;MC=SO:0001583|missense_variant;ORIGIN=1;RS=572067661;Pangolin=ENSG00000132915.11|-4:0.01|26:-0.0
chr5	149933937	351996	C	T	.	.	AF_EXAC=4e-05;ALLELEID=302404;CLNDN=Retinitis_pigmentosa|not_provided;CLNDISDB=Human_Phenotype_Ontology:HP:0000547,MONDO:MONDO:0019200,MeSH:D012174,MedGen:C0035334,OMIM:268000,OMIM:PS268000,Orphanet:ORPHA791,SNOMED_CT:28835009|MedGen:CN517202;CLNHGVS=NC_000005.10:g.149933937C>T;CLNREVSTAT=criteria_provided,_multiple_submitters,_no_conflicts;CLNSIG=Uncertain_significance;CLNVC=single_nucleotide_variant;CLNVCSO=SO:0001483;CLNVI=Illumina_Clinical_Services_Laboratory,Illumina:774641;GENEINFO=PDE6A:5145;MC=SO:0001583|missense_variant;ORIGIN=1;RS=772815917;Pangolin=ENSG00000132915.11|-7:0.0|-7:-0.01
chr5	149933940	835856	C	A	.	.	ALLELEID=830522;CLNDN=not_provided;CLNDISDB=MedGen:CN517202;CLNHGVS=NC_000005.10:g.149933940C>A;CLNREVSTAT=criteria_provided,_single_submitter;CLNSIG=Uncertain_significance;CLNVC=single_nucleotide_variant;CLNVCSO=SO:0001483;GENEINFO=PDE6A:5145;MC=SO:0001583|missense_variant;ORIGIN=1;Pangolin=ENSG00000132915.11|19:0.0|-10:-0.02
chr5	149933975	906945	C	A	.	.	ALLELEID=893514;CLNDN=Retinitis_pigmentosa;CLNDISDB=Human_Phenotype_Ontology:HP:0000547,MONDO:MONDO:0019200,MeSH:D012174,MedGen:C0035334,OMIM:268000,OMIM:PS268000,Orphanet:ORPHA791,SNOMED_CT:28835009;CLNHGVS=NC_000005.10:g.149933975C>A;CLNREVSTAT=criteria_provided,_single_submitter;CLNSIG=Uncertain_significance;CLNVC=single_nucleotide_variant;CLNVCSO=SO:0001483;CLNVI=Illumina_Clinical_Services_Laboratory,Illumina:666273;GENEINFO=PDE6A:5145;MC=SO:0001819|synonymous_variant;ORIGIN=1;Pangolin=ENSG00000132915.11|29:0.0|-45:-0.01
chr5	149934024	351998	A	C	.	.	AF_EXAC=4e-05;ALLELEID=296293;CLNDN=Retinitis_pigmentosa|not_provided;CLNDISDB=Human_Phenotype_Ontology:HP:0000547,MONDO:MONDO:0019200,MeSH:D012174,MedGen:C0035334,OMIM:268000,OMIM:PS268000,Orphanet:ORPHA791,SNOMED_CT:28835009|MedGen:CN517202;CLNHGVS=NC_000005.10:g.149934024A>C;CLNREVSTAT=criteria_provided,_multiple_submitters,_no_conflicts;CLNSIG=Uncertain_significance;CLNVC=single_nucleotide_variant;CLNVCSO=SO:0001483;CLNVI=Illumina_Clinical_Services_Laboratory,Illumina:223492;GENEINFO=PDE6A:5145;MC=SO:0001627|intron_variant;ORIGIN=1;RS=757034771;Pangolin=ENSG00000132915.11|-47:0.02|-5:-0.13
chr5	149934561	1010302	C	T	.	.	ALLELEID=990791;CLNDN=not_provided;CLNDISDB=MedGen:CN517202;CLNHGVS=NC_000005.10:g.149934561C>T;CLNREVSTAT=criteria_provided,_single_submitter;CLNSIG=Uncertain_significance;CLNVC=single_nucleotide_variant;CLNVCSO=SO:0001483;GENEINFO=PDE6A:5145;MC=SO:0001627|intron_variant;ORIGIN=1;Pangolin=ENSG00000132915.11|4:0.0|5:-0.06
chr5	149934579	1023352	T	C	.	.	ALLELEID=1005977;CLNDN=not_provided;CLNDISDB=MedGen:CN517202;CLNHGVS=NC_000005.10:g.149934579T>C;CLNREVSTAT=criteria_provided,_single_submitter;CLNSIG=Uncertain_significance;CLNVC=single_nucleotide_variant;CLNVCSO=SO:0001483;GENEINFO=PDE6A:5145;MC=SO:0001583|missense_variant;ORIGIN=1;Pangolin=ENSG00000132915.11|-1:0.0|-13:-0.01
chr5	149934599	93011	C	T	.	.	AF_EXAC=0.0001;ALLELEID=98918;CLNDN=Retinitis_pigmentosa|not_provided;CLNDISDB=Human_Phenotype_Ontology:HP:0000547,MONDO:MONDO:0019200,MeSH:D012174,MedGen:C0035334,OMIM:268000,OMIM:PS268000,Orphanet:ORPHA791,SNOMED_CT:28835009|MedGen:CN517202;CLNHGVS=NC_000005.10:g.149934599C>T;CLNREVSTAT=criteria_provided,_conflicting_interpretations;CLNSIG=Conflicting_interpretations_of_pathogenicity;CLNSIGCONF=Likely_benign(1),Uncertain_significance(2);CLNVC=single_nucleotide_variant;CLNVCSO=SO:0001483;CLNVI=Illumina_Clinical_Services_Laboratory,Illumina:282174;GENEINFO=PDE6A:5145;MC=SO:0001819|synonymous_variant;ORIGIN=1;RS=398123394;Pangolin=ENSG00000132915.11|-2:0.0|-33:-0.01
chr5	149934615	907920	A	G	.	.	ALLELEID=893515;CLNDN=Retinitis_pigmentosa;CLNDISDB=Human_Phenotype_Ontology:HP:0000547,MONDO:MONDO:0019200,MeSH:D012174,MedGen:C0035334,OMIM:268000,OMIM:PS268000,Orphanet:ORPHA791,SNOMED_CT:28835009;CLNHGVS=NC_000005.10:g.149934615A>G;CLNREVSTAT=criteria_provided,_single_submitter;CLNSIG=Uncertain_significance;CLNVC=single_nucleotide_variant;CLNVCSO=SO:0001483;CLNVI=Illumina_Clinical_Services_Laboratory,Illumina:655517;GENEINFO=PDE6A:5145;MC=SO:0001583|missense_variant;ORIGIN=1;Pangolin=ENSG00000132915.11|-49:0.01|49:-0.0
chr5	149934644	964894	C	A	.	.	ALLELEID=954086;CLNDN=not_provided;CLNDISDB=MedGen:CN517202;CLNHGVS=NC_000005.10:g.149934644C>A;CLNREVSTAT=criteria_provided,_single_submitter;CLNSIG=Uncertain_significance;CLNVC=single_nucleotide_variant;CLNVCSO=SO:0001483;GENEINFO=PDE6A:5145;MC=SO:0001583|missense_variant;ORIGIN=1;Pangolin=ENSG00000132915.11|20:0.0|37:-0.01
chr5	149934670	944593	T	C	.	.	ALLELEID=923946;CLNDN=not_provided;CLNDISDB=MedGen:CN517202;CLNHGVS=NC_000005.10:g.149934670T>C;CLNREVSTAT=criteria_provided,_single_submitter;CLNSIG=Uncertain_significance;CLNVC=single_nucleotide_variant;CLNVCSO=SO:0001483;GENEINFO=PDE6A:5145;MC=SO:0001583|missense_variant;ORIGIN=1;Pangolin=ENSG00000132915.11|48:0.01|48:-0.0
chr5	149934680	956254	C	G	.	.	ALLELEID=944484;CLNDN=not_provided;CLNDISDB=MedGen:CN517202;CLNHGVS=NC_000005.10:g.149934680C>G;CLNREVSTAT=criteria_provided,_single_submitter;CLNSIG=Uncertain_significance;CLNVC=single_nucleotide_variant;CLNVCSO=SO:0001483;GENEINFO=PDE6A:5145;MC=SO:0001583|missense_variant;ORIGIN=1;Pangolin=ENSG00000132915.11|38:0.02|1:-0.01
chr5	149934684	1021071	G	T	.	.	ALLELEID=1005978;CLNDN=not_provided;CLNDISDB=MedGen:CN517202;CLNHGVS=NC_000005.10:g.149934684G>T;CLNREVSTAT=criteria_provided,_single_submitter;CLNSIG=Uncertain_significance;CLNVC=single_nucleotide_variant;CLNVCSO=SO:0001483;GENEINFO=PDE6A:5145;MC=SO:0001583|missense_variant;ORIGIN=1;Pangolin=ENSG00000132915.11|34:0.01|-3:-0.05
chr5	149934694	963196	C	T	.	.	ALLELEID=944485;CLNDN=not_provided;CLNDISDB=MedGen:CN517202;CLNHGVS=NC_000005.10:g.149934694C>T;CLNREVSTAT=criteria_provided,_single_submitter;CLNSIG=Uncertain_significance;CLNVC=single_nucleotide_variant;CLNVCSO=SO:0001483;GENEINFO=PDE6A:5145;MC=SO:0001583|missense_variant;ORIGIN=1;Pangolin=ENSG00000132915.11|-13:0.09|24:-0.04
chr5	149934695	351999	C	T	.	.	AF_ESP=0.00123;AF_EXAC=0.00293;AF_TGP=0.00319;ALLELEID=302411;CLNDN=Retinitis_pigmentosa|Retinitis_pigmentosa_43|not_provided;CLNDISDB=Human_Phenotype_Ontology:HP:0000547,MONDO:MONDO:0019200,MeSH:D012174,MedGen:C0035334,OMIM:268000,OMIM:PS268000,Orphanet:ORPHA791,SNOMED_CT:28835009|MONDO:MONDO:0013437,MedGen:C3151139,OMIM:613810|MedGen:CN517202;CLNHGVS=NC_000005.10:g.149934695C>T;CLNREVSTAT=criteria_provided,_conflicting_interpretations;CLNSIG=Conflicting_interpretations_of_pathogenicity;CLNSIGCONF=Benign(2),Uncertain_significance(1);CLNVC=single_nucleotide_variant;CLNVCSO=SO:0001483;CLNVI=ARUP_Laboratories,_Molecular_Genetics_and_Genomics,ARUP_Laboratories:579680|Illumina_Clinical_Services_Laboratory,Illumina:272287;GENEINFO=PDE6A:5145;MC=SO:0001819|synonymous_variant;ORIGIN=1;RS=138274547;Pangolin=ENSG00000132915.11|-2:0.13|23:-0.1
chr5	149934696	845477	A	G	.	.	ALLELEID=830523;CLNDN=Retinitis_pigmentosa|not_provided;CLNDISDB=Human_Phenotype_Ontology:HP:0000547,MONDO:MONDO:0019200,MeSH:D012174,MedGen:C0035334,OMIM:268000,OMIM:PS268000,Orphanet:ORPHA791,SNOMED_CT:28835009|MedGen:CN517202;CLNHGVS=NC_000005.10:g.149934696A>G;CLNREVSTAT=criteria_provided,_multiple_submitters,_no_conflicts;CLNSIG=Uncertain_significance;CLNVC=single_nucleotide_variant;CLNVCSO=SO:0001483;CLNVI=Illumina_Clinical_Services_Laboratory,Illumina:1343992;GENEINFO=PDE6A:5145;MC=SO:0001583|missense_variant;ORIGIN=1;Pangolin=ENSG00000132915.11|22:0.02|-15:-0.03
chr5	149934712	352000	G	C	.	.	AF_EXAC=0.00013;ALLELEID=298103;CLNDN=Retinitis_pigmentosa;CLNDISDB=Human_Phenotype_Ontology:HP:0000547,MONDO:MONDO:0019200,MeSH:D012174,MedGen:C0035334,OMIM:268000,OMIM:PS268000,Orphanet:ORPHA791,SNOMED_CT:28835009;CLNHGVS=NC_000005.10:g.149934712G>C;CLNREVSTAT=criteria_provided,_single_submitter;CLNSIG=Uncertain_significance;CLNVC=single_nucleotide_variant;CLNVCSO=SO:0001483;CLNVI=Illumina_Clinical_Services_Laboratory,Illumina:125321;GENEINFO=PDE6A:5145;MC=SO:0001583|missense_variant;ORIGIN=1;RS=758150381;Pangolin=ENSG00000132915.11|6:0.03|-31:-0.03
chr5	149944214	961927	G	A	.	.	ALLELEID=944486;CLNDN=not_provided;CLNDISDB=MedGen:CN517202;CLNHGVS=NC_000005.10:g.149944214G>A;CLNREVSTAT=criteria_provided,_single_submitter;CLNSIG=Uncertain_significance;CLNVC=single_nucleotide_variant;CLNVCSO=SO:0001483;GENEINFO=PDE6A:5145;MC=SO:0001583|missense_variant;ORIGIN=1;Pangolin=ENSG00000132915.11|-14:0.02|-15:-0.0
chr5	149944249	1040096	C	T	.	.	ALLELEID=1026468;CLNDN=not_provided;CLNDISDB=MedGen:CN517202;CLNHGVS=NC_000005.10:g.149944249C>T;CLNREVSTAT=criteria_provided,_single_submitter;CLNSIG=Uncertain_significance;CLNVC=single_nucleotide_variant;CLNVCSO=SO:0001483;GENEINFO=PDE6A:5145;MC=SO:0001583|missense_variant;ORIGIN=1;Pangolin=ENSG00000132915.11|-49:0.02|50:-0.0
chr5	149944258	938304	C	A	.	.	ALLELEID=932793;CLNDN=not_provided;CLNDISDB=MedGen:CN517202;CLNHGVS=NC_000005.10:g.149944258C>A;CLNREVSTAT=criteria_provided,_single_submitter;CLNSIG=Uncertain_significance;CLNVC=single_nucleotide_variant;CLNVCSO=SO:0001483;GENEINFO=PDE6A:5145;MC=SO:0001583|missense_variant;ORIGIN=1;Pangolin=ENSG00000132915.11|2:0.0|41:-0.0
chr5	149944262	842581	T	C	.	.	ALLELEID=830524;CLNDN=not_provided;CLNDISDB=MedGen:CN517202;CLNHGVS=NC_000005.10:g.149944262T>C;CLNREVSTAT=criteria_provided,_single_submitter;CLNSIG=Uncertain_significance;CLNVC=single_nucleotide_variant;CLNVCSO=SO:0001483;GENEINFO=PDE6A:5145;MC=SO:0001583|missense_variant;ORIGIN=1;Pangolin=ENSG00000132915.11|1:0.0|37:-0.0
chr5	149944268	1062429	A	T	.	.	ALLELEID=1043443;CLNDN=not_provided;CLNDISDB=MedGen:CN517202;CLNHGVS=NC_000005.10:g.149944268A>T;CLNREVSTAT=criteria_provided,_single_submitter;CLNSIG=Uncertain_significance;CLNVC=single_nucleotide_variant;CLNVCSO=SO:0001483;GENEINFO=PDE6A:5145;MC=SO:0001583|missense_variant;ORIGIN=1;Pangolin=ENSG00000132915.11|3:0.0|8:-0.0
chr5	149944277	352001	C	T	.	.	AF_EXAC=2e-05;ALLELEID=298112;CLNDN=Retinitis_pigmentosa|not_provided;CLNDISDB=Human_Phenotype_Ontology:HP:0000547,MONDO:MONDO:0019200,MeSH:D012174,MedGen:C0035334,OMIM:268000,OMIM:PS268000,Orphanet:ORPHA791,SNOMED_CT:28835009|MedGen:CN517202;CLNHGVS=NC_000005.10:g.149944277C>T;CLNREVSTAT=criteria_provided,_multiple_submitters,_no_conflicts;CLNSIG=Uncertain_significance;CLNVC=single_nucleotide_variant;CLNVCSO=SO:0001483;CLNVI=Illumina_Clinical_Services_Laboratory,Illumina:38379;GENEINFO=PDE6A:5145;MC=SO:0001583|missense_variant;ORIGIN=1;RS=768596256;Pangolin=ENSG00000132915.11|22:0.0|45:-0.0
chr5	149944289	1053977	C	T	.	.	ALLELEID=1043444;CLNDN=not_provided;CLNDISDB=MedGen:CN517202;CLNHGVS=NC_000005.10:g.149944289C>T;CLNREVSTAT=criteria_provided,_single_submitter;CLNSIG=Uncertain_significance;CLNVC=single_nucleotide_variant;CLNVCSO=SO:0001483;GENEINFO=PDE6A:5145;MC=SO:0001583|missense_variant;ORIGIN=1;Pangolin=ENSG00000132915.11|10:0.0|33:-0.0
chr5	149944290	352002	G	A	.	.	AF_EXAC=7e-05;AF_TGP=0.0002;ALLELEID=302161;CLNDN=Retinitis_pigmentosa;CLNDISDB=Human_Phenotype_Ontology:HP:0000547,MONDO:MONDO:0019200,MeSH:D012174,MedGen:C0035334,OMIM:268000,OMIM:PS268000,Orphanet:ORPHA791,SNOMED_CT:28835009;CLNHGVS=NC_000005.10:g.149944290G>A;CLNREVSTAT=criteria_provided,_single_submitter;CLNSIG=Uncertain_significance;CLNVC=single_nucleotide_variant;CLNVCSO=SO:0001483;CLNVI=Illumina_Clinical_Services_Laboratory,Illumina:161893;GENEINFO=PDE6A:5145;MC=SO:0001819|synonymous_variant;ORIGIN=1;RS=192618681;Pangolin=ENSG00000132915.11|2:0.0|9:-0.0
chr5	149944307	236450	C	A	.	.	AF_EXAC=0.00033;AF_TGP=0.0004;ALLELEID=238028;CLNDN=Retinitis_pigmentosa|Retinal_dystrophy|not_provided;CLNDISDB=Human_Phenotype_Ontology:HP:0000547,MONDO:MONDO:0019200,MeSH:D012174,MedGen:C0035334,OMIM:268000,OMIM:PS268000,Orphanet:ORPHA791,SNOMED_CT:28835009|Human_Phenotype_Ontology:HP:0000556,Human_Phenotype_Ontology:HP:0007736,Human_Phenotype_Ontology:HP:0007910,Human_Phenotype_Ontology:HP:0007974,Human_Phenotype_Ontology:HP:0007982,MONDO:MONDO:0019118,MeSH:D058499,MedGen:C0854723,Orphanet:ORPHA71862,SNOMED_CT:314407005|MedGen:CN517202;CLNHGVS=NC_000005.10:g.149944307C>A;CLNREVSTAT=criteria_provided,_multiple_submitters,_no_conflicts;CLNSIG=Uncertain_significance;CLNVC=single_nucleotide_variant;CLNVCSO=SO:0001483;CLNVI=Illumina_Clinical_Services_Laboratory,Illumina:464006;GENEINFO=PDE6A:5145;MC=SO:0001583|missense_variant;ORIGIN=1;RS=147010346;Pangolin=ENSG00000132915.11|2:0.0|15:-0.0
chr5	149944307	904619	C	T	.	.	ALLELEID=893516;CLNDN=Retinitis_pigmentosa;CLNDISDB=Human_Phenotype_Ontology:HP:0000547,MONDO:MONDO:0019200,MeSH:D012174,MedGen:C0035334,OMIM:268000,OMIM:PS268000,Orphanet:ORPHA791,SNOMED_CT:28835009;CLNHGVS=NC_000005.10:g.149944307C>T;CLNREVSTAT=criteria_provided,_single_submitter;CLNSIG=Uncertain_significance;CLNVC=single_nucleotide_variant;CLNVCSO=SO:0001483;CLNVI=Illumina_Clinical_Services_Laboratory,Illumina:918653;GENEINFO=PDE6A:5145;MC=SO:0001583|missense_variant;ORIGIN=1;Pangolin=ENSG00000132915.11|-2:0.0|15:-0.0
chr5	149944311	904620	G	A	.	.	ALLELEID=893517;CLNDN=Retinitis_pigmentosa;CLNDISDB=Human_Phenotype_Ontology:HP:0000547,MONDO:MONDO:0019200,MeSH:D012174,MedGen:C0035334,OMIM:268000,OMIM:PS268000,Orphanet:ORPHA791,SNOMED_CT:28835009;CLNHGVS=NC_000005.10:g.149944311G>A;CLNREVSTAT=criteria_provided,_single_submitter;CLNSIG=Uncertain_significance;CLNVC=single_nucleotide_variant;CLNVCSO=SO:0001483;CLNVI=Illumina_Clinical_Services_Laboratory,Illumina:911849;GENEINFO=PDE6A:5145;MC=SO:0001819|synonymous_variant;ORIGIN=1;Pangolin=ENSG00000132915.11|-4:0.0|11:-0.0
chr5	149944331	352003	C	T	.	.	AF_ESP=0.00069;AF_EXAC=0.0002;AF_TGP=0.0004;ALLELEID=302162;CLNDN=Retinitis_pigmentosa;CLNDISDB=Human_Phenotype_Ontology:HP:0000547,MONDO:MONDO:0019200,MeSH:D012174,MedGen:C0035334,OMIM:268000,OMIM:PS268000,Orphanet:ORPHA791,SNOMED_CT:28835009;CLNHGVS=NC_000005.10:g.149944331C>T;CLNREVSTAT=criteria_provided,_single_submitter;CLNSIG=Uncertain_significance;CLNVC=single_nucleotide_variant;CLNVCSO=SO:0001483;CLNVI=Illumina_Clinical_Services_Laboratory,Illumina:739466;GENEINFO=PDE6A:5145;MC=SO:0001583|missense_variant;ORIGIN=1;RS=147159579;Pangolin=ENSG00000132915.11|-32:0.0|23:-0.0
chr5	149944349	835000	C	T	.	.	ALLELEID=830525;CLNDN=not_provided;CLNDISDB=MedGen:CN517202;CLNHGVS=NC_000005.10:g.149944349C>T;CLNREVSTAT=criteria_provided,_single_submitter;CLNSIG=Uncertain_significance;CLNVC=single_nucleotide_variant;CLNVCSO=SO:0001483;GENEINFO=PDE6A:5145;MC=SO:0001583|missense_variant;ORIGIN=1;Pangolin=ENSG00000132915.11|-27:0.01|3:-0.0
chr5	149944358	728663	C	T	.	.	AF_TGP=0.0008;ALLELEID=734926;CLNDN=Retinitis_pigmentosa|not_provided;CLNDISDB=Human_Phenotype_Ontology:HP:0000547,MONDO:MONDO:0019200,MeSH:D012174,MedGen:C0035334,OMIM:268000,OMIM:PS268000,Orphanet:ORPHA791,SNOMED_CT:28835009|MedGen:CN517202;CLNHGVS=NC_000005.10:g.149944358C>T;CLNREVSTAT=criteria_provided,_conflicting_interpretations;CLNSIG=Conflicting_interpretations_of_pathogenicity;CLNSIGCONF=Benign(1),Uncertain_significance(1);CLNVC=single_nucleotide_variant;CLNVCSO=SO:0001483;CLNVI=Illumina_Clinical_Services_Laboratory,Illumina:149237;GENEINFO=PDE6A:5145;MC=SO:0001583|missense_variant;ORIGIN=1;RS=200696413;Pangolin=ENSG00000132915.11|41:0.0|45:-0.01
chr5	149944364	1009299	C	G	.	.	ALLELEID=990792;CLNDN=not_provided;CLNDISDB=MedGen:CN517202;CLNHGVS=NC_000005.10:g.149944364C>G;CLNREVSTAT=criteria_provided,_single_submitter;CLNSIG=Uncertain_significance;CLNVC=single_nucleotide_variant;CLNVCSO=SO:0001483;GENEINFO=PDE6A:5145;MC=SO:0001583|missense_variant;ORIGIN=1;Pangolin=ENSG00000132915.11|39:0.01|25:-0.0
chr5	149944370	193099	G	T	.	.	AF_ESP=0.00015;ALLELEID=190264;CLNDN=Retinitis_pigmentosa|Retinal_dystrophy|Autosomal_recessive_retinitis_pigmentosa|not_provided;CLNDISDB=Human_Phenotype_Ontology:HP:0000547,MONDO:MONDO:0019200,MeSH:D012174,MedGen:C0035334,OMIM:268000,OMIM:PS268000,Orphanet:ORPHA791,SNOMED_CT:28835009|Human_Phenotype_Ontology:HP:0000556,Human_Phenotype_Ontology:HP:0007736,Human_Phenotype_Ontology:HP:0007910,Human_Phenotype_Ontology:HP:0007974,Human_Phenotype_Ontology:HP:0007982,MONDO:MONDO:0019118,MeSH:D058499,MedGen:C0854723,Orphanet:ORPHA71862,SNOMED_CT:314407005|MedGen:C0339526,SNOMED_CT:232053004|MedGen:CN517202;CLNHGVS=NC_000005.10:g.149944370G>T;CLNREVSTAT=criteria_provided,_conflicting_interpretations;CLNSIG=Conflicting_interpretations_of_pathogenicity;CLNSIGCONF=Likely_pathogenic(2),Pathogenic(3),Uncertain_significance(1);CLNVC=single_nucleotide_variant;CLNVCSO=SO:0001483;CLNVI=Illumina_Clinical_Services_Laboratory,Illumina:649413|UniProtKB_(protein):P16499#VAR_025461;GENEINFO=PDE6A:5145;MC=SO:0001583|missense_variant;ORIGIN=5;RS=141252097;Pangolin=ENSG00000132915.11|-2:0.0|33:-0.0
chr5	149944374	352004	C	T	.	.	ALLELEID=302419;CLNDN=Retinitis_pigmentosa;CLNDISDB=Human_Phenotype_Ontology:HP:0000547,MONDO:MONDO:0019200,MeSH:D012174,MedGen:C0035334,OMIM:268000,OMIM:PS268000,Orphanet:ORPHA791,SNOMED_CT:28835009;CLNHGVS=NC_000005.10:g.149944374C>T;CLNREVSTAT=criteria_provided,_single_submitter;CLNSIG=Uncertain_significance;CLNVC=single_nucleotide_variant;CLNVCSO=SO:0001483;CLNVI=Illumina_Clinical_Services_Laboratory,Illumina:552933;GENEINFO=PDE6A:5145;MC=SO:0001819|synonymous_variant;ORIGIN=1;RS=886060217;Pangolin=ENSG00000132915.11|-20:0.0|29:-0.02
chr5	149944375	352005	C	T	.	.	AF_ESP=8e-05;AF_EXAC=0.00046;AF_TGP=0.0006;ALLELEID=298113;CLNDN=Retinitis_pigmentosa;CLNDISDB=Human_Phenotype_Ontology:HP:0000547,MONDO:MONDO:0019200,MeSH:D012174,MedGen:C0035334,OMIM:268000,OMIM:PS268000,Orphanet:ORPHA791,SNOMED_CT:28835009;CLNHGVS=NC_000005.10:g.149944375C>T;CLNREVSTAT=criteria_provided,_single_submitter;CLNSIG=Uncertain_significance;CLNVC=single_nucleotide_variant;CLNVCSO=SO:0001483;CLNVI=Illumina_Clinical_Services_Laboratory,Illumina:232022;GENEINFO=PDE6A:5145;MC=SO:0001583|missense_variant;ORIGIN=1;RS=199738915;Pangolin=ENSG00000132915.11|-2:0.0|28:-0.03
chr5	149944376	905412	G	A	.	.	ALLELEID=893518;CLNDN=Retinitis_pigmentosa;CLNDISDB=Human_Phenotype_Ontology:HP:0000547,MONDO:MONDO:0019200,MeSH:D012174,MedGen:C0035334,OMIM:268000,OMIM:PS268000,Orphanet:ORPHA791,SNOMED_CT:28835009;CLNHGVS=NC_000005.10:g.149944376G>A;CLNREVSTAT=criteria_provided,_single_submitter;CLNSIG=Uncertain_significance;CLNVC=single_nucleotide_variant;CLNVCSO=SO:0001483;CLNVI=Illumina_Clinical_Services_Laboratory,Illumina:1357804;GENEINFO=PDE6A:5145;MC=SO:0001583|missense_variant;ORIGIN=1;Pangolin=ENSG00000132915.11|5:0.0|27:-0.02
chr5	149944381	845051	A	G	.	.	ALLELEID=830527;CLNDN=not_provided;CLNDISDB=MedGen:CN517202;CLNHGVS=NC_000005.10:g.149944381A>G;CLNREVSTAT=criteria_provided,_single_submitter;CLNSIG=Uncertain_significance;CLNVC=single_nucleotide_variant;CLNVCSO=SO:0001483;GENEINFO=PDE6A:5145;MC=SO:0001583|missense_variant;ORIGIN=1;Pangolin=ENSG00000132915.11|22:0.01|8:-0.0
chr5	149944389	905413	G	A	.	.	ALLELEID=893519;CLNDN=Retinitis_pigmentosa;CLNDISDB=Human_Phenotype_Ontology:HP:0000547,MONDO:MONDO:0019200,MeSH:D012174,MedGen:C0035334,OMIM:268000,OMIM:PS268000,Orphanet:ORPHA791,SNOMED_CT:28835009;CLNHGVS=NC_000005.10:g.149944389G>A;CLNREVSTAT=criteria_provided,_single_submitter;CLNSIG=Uncertain_significance;CLNVC=single_nucleotide_variant;CLNVCSO=SO:0001483;CLNVI=Illumina_Clinical_Services_Laboratory,Illumina:712752;GENEINFO=PDE6A:5145;MC=SO:0001819|synonymous_variant;ORIGIN=1;Pangolin=ENSG00000132915.11|10:0.0|14:-0.02
chr5	149944392	905414	C	T	.	.	ALLELEID=893520;CLNDN=Retinitis_pigmentosa|not_provided;CLNDISDB=Human_Phenotype_Ontology:HP:0000547,MONDO:MONDO:0019200,MeSH:D012174,MedGen:C0035334,OMIM:268000,OMIM:PS268000,Orphanet:ORPHA791,SNOMED_CT:28835009|MedGen:CN517202;CLNHGVS=NC_000005.10:g.149944392C>T;CLNREVSTAT=criteria_provided,_multiple_submitters,_no_conflicts;CLNSIG=Uncertain_significance;CLNVC=single_nucleotide_variant;CLNVCSO=SO:0001483;CLNVI=Illumina_Clinical_Services_Laboratory,Illumina:265384;GENEINFO=PDE6A:5145;MC=SO:0001583|missense_variant;ORIGIN=1;Pangolin=ENSG00000132915.11|7:0.0|11:-0.02
chr5	149944396	1037808	C	A	.	.	ALLELEID=1026469;CLNDN=not_provided;CLNDISDB=MedGen:CN517202;CLNHGVS=NC_000005.10:g.149944396C>A;CLNREVSTAT=criteria_provided,_single_submitter;CLNSIG=Uncertain_significance;CLNVC=single_nucleotide_variant;CLNVCSO=SO:0001483;GENEINFO=PDE6A:5145;MC=SO:0001583|missense_variant;ORIGIN=1;Pangolin=ENSG00000132915.11|2:0.0|7:-0.01
chr5	149944396	1018818	C	T	.	.	ALLELEID=1005979;CLNDN=not_provided;CLNDISDB=MedGen:CN517202;CLNHGVS=NC_000005.10:g.149944396C>T;CLNREVSTAT=criteria_provided,_single_submitter;CLNSIG=Uncertain_significance;CLNVC=single_nucleotide_variant;CLNVCSO=SO:0001483;GENEINFO=PDE6A:5145;MC=SO:0001583|missense_variant;ORIGIN=1;Pangolin=ENSG00000132915.11|-42:0.0|7:-0.0
chr5	149944397	842163	G	A	.	.	ALLELEID=830529;CLNDN=not_provided;CLNDISDB=MedGen:CN517202;CLNHGVS=NC_000005.10:g.149944397G>A;CLNREVSTAT=criteria_provided,_single_submitter;CLNSIG=Uncertain_significance;CLNVC=single_nucleotide_variant;CLNVCSO=SO:0001483;GENEINFO=PDE6A:5145;MC=SO:0001583|missense_variant;ORIGIN=1;Pangolin=ENSG00000132915.11|2:0.0|6:-0.02
chr5	149944400	352006	C	T	.	.	AF_ESP=8e-05;AF_EXAC=0.00046;AF_TGP=0.0006;ALLELEID=296294;CLNDN=Retinitis_pigmentosa;CLNDISDB=Human_Phenotype_Ontology:HP:0000547,MONDO:MONDO:0019200,MeSH:D012174,MedGen:C0035334,OMIM:268000,OMIM:PS268000,Orphanet:ORPHA791,SNOMED_CT:28835009;CLNHGVS=NC_000005.10:g.149944400C>T;CLNREVSTAT=criteria_provided,_single_submitter;CLNSIG=Uncertain_significance;CLNVC=single_nucleotide_variant;CLNVCSO=SO:0001483;CLNVI=Illumina_Clinical_Services_Laboratory,Illumina:232026;GENEINFO=PDE6A:5145;MC=SO:0001583|missense_variant;ORIGIN=1;RS=199924410;Pangolin=ENSG00000132915.11|3:0.03|-1:-0.0
chr5	149944421	905415	G	C	.	.	ALLELEID=893521;CLNDN=Retinitis_pigmentosa;CLNDISDB=Human_Phenotype_Ontology:HP:0000547,MONDO:MONDO:0019200,MeSH:D012174,MedGen:C0035334,OMIM:268000,OMIM:PS268000,Orphanet:ORPHA791,SNOMED_CT:28835009;CLNHGVS=NC_000005.10:g.149944421G>C;CLNREVSTAT=criteria_provided,_single_submitter;CLNSIG=Uncertain_significance;CLNVC=single_nucleotide_variant;CLNVCSO=SO:0001483;CLNVI=Illumina_Clinical_Services_Laboratory,Illumina:659887;GENEINFO=PDE6A:5145;MC=SO:0001583|missense_variant;ORIGIN=1;Pangolin=ENSG00000132915.11|1:0.01|-18:-0.02
chr5	149944423	193098	T	A	.	.	ALLELEID=190263;CLNDN=not_provided;CLNDISDB=MedGen:CN517202;CLNHGVS=NC_000005.10:g.149944423T>A;CLNREVSTAT=criteria_provided,_multiple_submitters,_no_conflicts;CLNSIG=Uncertain_significance;CLNVC=single_nucleotide_variant;CLNVCSO=SO:0001483;GENEINFO=PDE6A:5145;MC=SO:0001583|missense_variant;ORIGIN=1;RS=771965437;Pangolin=ENSG00000132915.11|-20:0.08|43:-0.0
chr5	149944433	1000378	C	T	.	.	ALLELEID=990793;CLNDN=not_provided;CLNDISDB=MedGen:CN517202;CLNHGVS=NC_000005.10:g.149944433C>T;CLNREVSTAT=criteria_provided,_single_submitter;CLNSIG=Uncertain_significance;CLNVC=single_nucleotide_variant;CLNVCSO=SO:0001483;GENEINFO=PDE6A:5145;MC=SO:0001583|missense_variant;ORIGIN=1;Pangolin=ENSG00000132915.11|-30:0.0|-30:-0.0
chr5	149944436	1004763	T	C	.	.	ALLELEID=990794;CLNDN=not_provided;CLNDISDB=MedGen:CN517202;CLNHGVS=NC_000005.10:g.149944436T>C;CLNREVSTAT=criteria_provided,_single_submitter;CLNSIG=Uncertain_significance;CLNVC=single_nucleotide_variant;CLNVCSO=SO:0001483;GENEINFO=PDE6A:5145;MC=SO:0001583|missense_variant;ORIGIN=1;Pangolin=ENSG00000132915.11|30:0.0|-33:-0.01
chr5	149944475	856892	C	T	.	.	ALLELEID=830530;CLNDN=not_provided;CLNDISDB=MedGen:CN517202;CLNHGVS=NC_000005.10:g.149944475C>T;CLNREVSTAT=criteria_provided,_single_submitter;CLNSIG=Uncertain_significance;CLNVC=single_nucleotide_variant;CLNVCSO=SO:0001483;GENEINFO=PDE6A:5145;MC=SO:0001583|missense_variant;ORIGIN=1;Pangolin=ENSG00000132915.11|-9:0.0|10:-0.0
chr5	149944478	837054	G	A	.	.	ALLELEID=830531;CLNDN=Retinitis_pigmentosa|not_provided;CLNDISDB=Human_Phenotype_Ontology:HP:0000547,MONDO:MONDO:0019200,MeSH:D012174,MedGen:C0035334,OMIM:268000,OMIM:PS268000,Orphanet:ORPHA791,SNOMED_CT:28835009|MedGen:CN517202;CLNHGVS=NC_000005.10:g.149944478G>A;CLNREVSTAT=criteria_provided,_multiple_submitters,_no_conflicts;CLNSIG=Uncertain_significance;CLNVC=single_nucleotide_variant;CLNVCSO=SO:0001483;CLNVI=Illumina_Clinical_Services_Laboratory,Illumina:850370;GENEINFO=PDE6A:5145;MC=SO:0001583|missense_variant;ORIGIN=1;Pangolin=ENSG00000132915.11|-12:0.0|34:-0.0
chr5	149944486	962967	T	C	.	.	ALLELEID=944487;CLNDN=not_provided;CLNDISDB=MedGen:CN517202;CLNHGVS=NC_000005.10:g.149944486T>C;CLNREVSTAT=criteria_provided,_single_submitter;CLNSIG=Uncertain_significance;CLNVC=single_nucleotide_variant;CLNVCSO=SO:0001483;GENEINFO=PDE6A:5145;MC=SO:0001583|missense_variant;ORIGIN=1;Pangolin=ENSG00000132915.11|1:0.0|-1:-0.0
chr5	149944487	1020987	C	A	.	.	ALLELEID=1005980;CLNDN=not_provided;CLNDISDB=MedGen:CN517202;CLNHGVS=NC_000005.10:g.149944487C>A;CLNREVSTAT=criteria_provided,_single_submitter;CLNSIG=Uncertain_significance;CLNVC=single_nucleotide_variant;CLNVCSO=SO:0001483;GENEINFO=PDE6A:5145;MC=SO:0001583|missense_variant;ORIGIN=1;Pangolin=ENSG00000132915.11|-21:0.0|25:-0.0
chr5	149944499	905927	C	T	.	.	ALLELEID=893522;CLNDN=Retinitis_pigmentosa;CLNDISDB=Human_Phenotype_Ontology:HP:0000547,MONDO:MONDO:0019200,MeSH:D012174,MedGen:C0035334,OMIM:268000,OMIM:PS268000,Orphanet:ORPHA791,SNOMED_CT:28835009;CLNHGVS=NC_000005.10:g.149944499C>T;CLNREVSTAT=criteria_provided,_single_submitter;CLNSIG=Uncertain_significance;CLNVC=single_nucleotide_variant;CLNVCSO=SO:0001483;CLNVI=Illumina_Clinical_Services_Laboratory,Illumina:1660684;GENEINFO=PDE6A:5145;MC=SO:0001583|missense_variant;ORIGIN=1;Pangolin=ENSG00000132915.11|-33:0.0|13:-0.0
chr5	149944500	1007226	G	T	.	.	ALLELEID=990795;CLNDN=not_provided;CLNDISDB=MedGen:CN517202;CLNHGVS=NC_000005.10:g.149944500G>T;CLNREVSTAT=criteria_provided,_single_submitter;CLNSIG=Uncertain_significance;CLNVC=single_nucleotide_variant;CLNVCSO=SO:0001483;GENEINFO=PDE6A:5145;MC=SO:0001583|missense_variant;ORIGIN=1;Pangolin=ENSG00000132915.11|-2:0.0|12:-0.0
chr5	149944501	968976	C	T	.	.	ALLELEID=954088;CLNDN=not_provided;CLNDISDB=MedGen:CN517202;CLNHGVS=NC_000005.10:g.149944501C>T;CLNREVSTAT=criteria_provided,_single_submitter;CLNSIG=Uncertain_significance;CLNVC=single_nucleotide_variant;CLNVCSO=SO:0001483;GENEINFO=PDE6A:5145;MC=SO:0001583|missense_variant;ORIGIN=1;Pangolin=ENSG00000132915.11|-35:0.0|5:-0.0
chr5	149944515	352007	G	T	.	.	AF_EXAC=4e-05;ALLELEID=298116;CLNDN=Retinitis_pigmentosa;CLNDISDB=Human_Phenotype_Ontology:HP:0000547,MONDO:MONDO:0019200,MeSH:D012174,MedGen:C0035334,OMIM:268000,OMIM:PS268000,Orphanet:ORPHA791,SNOMED_CT:28835009;CLNHGVS=NC_000005.10:g.149944515G>T;CLNREVSTAT=criteria_provided,_single_submitter;CLNSIG=Uncertain_significance;CLNVC=single_nucleotide_variant;CLNVCSO=SO:0001483;CLNVI=Illumina_Clinical_Services_Laboratory,Illumina:780531;GENEINFO=PDE6A:5145;MC=SO:0001583|missense_variant;ORIGIN=1;RS=762456548;Pangolin=ENSG00000132915.11|38:0.0|-3:-0.0
chr5	149944544	970559	C	T	.	.	ALLELEID=954089;CLNDN=not_provided;CLNDISDB=MedGen:CN517202;CLNHGVS=NC_000005.10:g.149944544C>T;CLNREVSTAT=criteria_provided,_single_submitter;CLNSIG=Uncertain_significance;CLNVC=single_nucleotide_variant;CLNVCSO=SO:0001483;GENEINFO=PDE6A:5145;MC=SO:0001583|missense_variant;ORIGIN=1;Pangolin=ENSG00000132915.11|24:0.0|9:-0.0
chr5	149944550	1016347	C	A	.	.	ALLELEID=1005981;CLNDN=not_provided;CLNDISDB=MedGen:CN517202;CLNHGVS=NC_000005.10:g.149944550C>A;CLNREVSTAT=criteria_provided,_single_submitter;CLNSIG=Uncertain_significance;CLNVC=single_nucleotide_variant;CLNVCSO=SO:0001483;GENEINFO=PDE6A:5145;MC=SO:0001583|missense_variant;ORIGIN=1;Pangolin=ENSG00000132915.11|19:0.0|0:-0.0
chr5	149944554	1037941	C	G	.	.	ALLELEID=1026470;CLNDN=not_provided;CLNDISDB=MedGen:CN517202;CLNHGVS=NC_000005.10:g.149944554C>G;CLNREVSTAT=criteria_provided,_single_submitter;CLNSIG=Uncertain_significance;CLNVC=single_nucleotide_variant;CLNVCSO=SO:0001483;GENEINFO=PDE6A:5145;MC=SO:0001583|missense_variant;ORIGIN=1;Pangolin=ENSG00000132915.11|-21:0.0|-1:-0.0
chr5	149944571	618781	C	T	.	.	AF_ESP=8e-05;AF_EXAC=0.00017;AF_TGP=0.0002;ALLELEID=609587;CLNDN=Retinitis_pigmentosa|not_provided;CLNDISDB=Human_Phenotype_Ontology:HP:0000547,MONDO:MONDO:0019200,MeSH:D012174,MedGen:C0035334,OMIM:268000,OMIM:PS268000,Orphanet:ORPHA791,SNOMED_CT:28835009|MedGen:CN517202;CLNHGVS=NC_000005.10:g.149944571C>T;CLNREVSTAT=criteria_provided,_multiple_submitters,_no_conflicts;CLNSIG=Uncertain_significance;CLNVC=single_nucleotide_variant;CLNVCSO=SO:0001483;CLNVI=ARUP_Laboratories,_Molecular_Genetics_and_Genomics,ARUP_Laboratories:890586|Illumina_Clinical_Services_Laboratory,Illumina:557378;GENEINFO=PDE6A:5145;MC=SO:0001583|missense_variant;ORIGIN=1;RS=374847529;Pangolin=ENSG00000132915.11|-2:0.0|36:-0.0
chr5	149944572	734900	G	A	.	.	AF_ESP=0.00223;AF_EXAC=0.00063;AF_TGP=0.002;ALLELEID=734928;CLNDN=Retinitis_pigmentosa|not_provided;CLNDISDB=Human_Phenotype_Ontology:HP:0000547,MONDO:MONDO:0019200,MeSH:D012174,MedGen:C0035334,OMIM:268000,OMIM:PS268000,Orphanet:ORPHA791,SNOMED_CT:28835009|MedGen:CN517202;CLNHGVS=NC_000005.10:g.149944572G>A;CLNREVSTAT=criteria_provided,_conflicting_interpretations;CLNSIG=Conflicting_interpretations_of_pathogenicity;CLNSIGCONF=Benign(1),Uncertain_significance(1);CLNVC=single_nucleotide_variant;CLNVCSO=SO:0001483;CLNVI=Illumina_Clinical_Services_Laboratory,Illumina:929513;GENEINFO=PDE6A:5145;MC=SO:0001819|synonymous_variant;ORIGIN=1;RS=140009042;Pangolin=ENSG00000132915.11|-3:0.0|35:-0.0
chr5	149944579	1000525	A	C	.	.	ALLELEID=990796;CLNDN=not_provided;CLNDISDB=MedGen:CN517202;CLNHGVS=NC_000005.10:g.149944579A>C;CLNREVSTAT=criteria_provided,_single_submitter;CLNSIG=Uncertain_significance;CLNVC=single_nucleotide_variant;CLNVCSO=SO:0001483;GENEINFO=PDE6A:5145;MC=SO:0001583|missense_variant;ORIGIN=1;Pangolin=ENSG00000132915.11|28:0.0|20:-0.0
chr5	149944588	848673	C	G	.	.	ALLELEID=830532;CLNDN=not_provided;CLNDISDB=MedGen:CN517202;CLNHGVS=NC_000005.10:g.149944588C>G;CLNREVSTAT=criteria_provided,_single_submitter;CLNSIG=Uncertain_significance;CLNVC=single_nucleotide_variant;CLNVCSO=SO:0001483;GENEINFO=PDE6A:5145;MC=SO:0001583|missense_variant;ORIGIN=1;Pangolin=ENSG00000132915.11|11:0.0|19:-0.0
chr5	149944589	193097	G	A	.	.	AF_ESP=0.00015;AF_EXAC=0.00011;ALLELEID=190262;CLNDN=not_provided;CLNDISDB=MedGen:CN517202;CLNHGVS=NC_000005.10:g.149944589G>A;CLNREVSTAT=criteria_provided,_multiple_submitters,_no_conflicts;CLNSIG=Uncertain_significance;CLNVC=single_nucleotide_variant;CLNVCSO=SO:0001483;GENEINFO=PDE6A:5145;MC=SO:0001583|missense_variant;ORIGIN=1;RS=201025404;Pangolin=ENSG00000132915.11|20:0.0|18:-0.0
chr5	149944668	1058850	G	A	.	.	ALLELEID=1043445;CLNDN=not_provided;CLNDISDB=MedGen:CN517202;CLNHGVS=NC_000005.10:g.149944668G>A;CLNREVSTAT=criteria_provided,_single_submitter;CLNSIG=Uncertain_significance;CLNVC=single_nucleotide_variant;CLNVCSO=SO:0001483;GENEINFO=PDE6A:5145;MC=SO:0001819|synonymous_variant;ORIGIN=1;Pangolin=ENSG00000132915.11|2:0.0|-18:-0.0
chr5	149944672	1037370	A	G	.	.	ALLELEID=1026471;CLNDN=not_provided;CLNDISDB=MedGen:CN517202;CLNHGVS=NC_000005.10:g.149944672A>G;CLNREVSTAT=criteria_provided,_single_submitter;CLNSIG=Uncertain_significance;CLNVC=single_nucleotide_variant;CLNVCSO=SO:0001483;GENEINFO=PDE6A:5145;MC=SO:0001582|initiatior_codon_variant,SO:0001583|missense_variant;ORIGIN=1;Pangolin=ENSG00000132915.11|-22:0.0|-7:-0.0
chr5	149944684	352009	C	A	.	.	AF_ESP=0.00238;AF_EXAC=0.004;AF_TGP=0.00379;ALLELEID=302166;CLNDN=Retinitis_pigmentosa;CLNDISDB=Human_Phenotype_Ontology:HP:0000547,MONDO:MONDO:0019200,MeSH:D012174,MedGen:C0035334,OMIM:268000,OMIM:PS268000,Orphanet:ORPHA791,SNOMED_CT:28835009;CLNHGVS=NC_000005.10:g.149944684C>A;CLNREVSTAT=criteria_provided,_single_submitter;CLNSIG=Uncertain_significance;CLNVC=single_nucleotide_variant;CLNVCSO=SO:0001483;CLNVI=Illumina_Clinical_Services_Laboratory,Illumina:146066;GENEINFO=PDE6A:5145;MC=SO:0001623|5_prime_UTR_variant;ORIGIN=1;RS=112926956;Pangolin=ENSG00000132915.11|2:0.0|-34:-0.0
chr5	149944730	352010	G	A	.	.	AF_TGP=0.0006;ALLELEID=302420;CLNDN=Retinitis_pigmentosa;CLNDISDB=Human_Phenotype_Ontology:HP:0000547,MONDO:MONDO:0019200,MeSH:D012174,MedGen:C0035334,OMIM:268000,OMIM:PS268000,Orphanet:ORPHA791,SNOMED_CT:28835009;CLNHGVS=NC_000005.10:g.149944730G>A;CLNREVSTAT=criteria_provided,_single_submitter;CLNSIG=Uncertain_significance;CLNVC=single_nucleotide_variant;CLNVCSO=SO:0001483;CLNVI=Illumina_Clinical_Services_Laboratory,Illumina:551939;GENEINFO=PDE6A:5145;MC=SO:0001623|5_prime_UTR_variant;ORIGIN=1;RS=560865338;Pangolin=ENSG00000132915.11|-23:0.0|49:-0.03
chr5	149944787	352011	A	G	.	.	ALLELEID=302167;CLNDN=Retinitis_Pigmentosa,_Recessive;CLNDISDB=MedGen:CN239466;CLNHGVS=NC_000005.10:g.149944787A>G;CLNREVSTAT=criteria_provided,_single_submitter;CLNSIG=Uncertain_significance;CLNVC=single_nucleotide_variant;CLNVCSO=SO:0001483;CLNVI=Illumina_Clinical_Services_Laboratory,Illumina:165347;GENEINFO=PDE6A:5145;MC=SO:0001623|5_prime_UTR_variant;ORIGIN=1;RS=886060218;Pangolin=ENSG00000132915.11|14:0.2|-8:-0.2
chr5	149960767	352013	G	A	.	.	AF_TGP=0.0014;ALLELEID=302178;CLNDN=Osteochondrodysplasia|Diastrophic_dysplasia|Multiple_epiphyseal_dysplasia_type_4|Atelosteogenesis_type_II|Achondrogenesis,_type_IB;CLNDISDB=MONDO:MONDO:0005516,MedGen:C0029422|MONDO:MONDO:0009107,MedGen:C0220726,OMIM:222600,Orphanet:ORPHA628,SNOMED_CT:58561002|MONDO:MONDO:0009189,MedGen:C1847593,OMIM:226900,Orphanet:ORPHA93307|MONDO:MONDO:0009727,MedGen:C1850554,OMIM:256050,Orphanet:ORPHA56304|MONDO:MONDO:0010966,MedGen:C0265274,OMIM:600972,Orphanet:ORPHA93298,SNOMED_CT:14870002;CLNHGVS=NC_000005.10:g.149960767G>A;CLNREVSTAT=criteria_provided,_single_submitter;CLNSIG=Uncertain_significance;CLNVC=single_nucleotide_variant;CLNVCSO=SO:0001483;CLNVI=Illumina_Clinical_Services_Laboratory,Illumina:757611;GENEINFO=SLC26A2:1836;ORIGIN=1;RS=11953129;Pangolin=ENSG00000155850.8|2:0.0|26:-0.0
chr5	149960770	352014	T	C	.	.	ALLELEID=302424;CLNDN=Osteochondrodysplasia|Diastrophic_dysplasia|Multiple_epiphyseal_dysplasia_type_4|Atelosteogenesis_type_II|Achondrogenesis,_type_IB;CLNDISDB=MONDO:MONDO:0005516,MedGen:C0029422|MONDO:MONDO:0009107,MedGen:C0220726,OMIM:222600,Orphanet:ORPHA628,SNOMED_CT:58561002|MONDO:MONDO:0009189,MedGen:C1847593,OMIM:226900,Orphanet:ORPHA93307|MONDO:MONDO:0009727,MedGen:C1850554,OMIM:256050,Orphanet:ORPHA56304|MONDO:MONDO:0010966,MedGen:C0265274,OMIM:600972,Orphanet:ORPHA93298,SNOMED_CT:14870002;CLNHGVS=NC_000005.10:g.149960770T>C;CLNREVSTAT=criteria_provided,_single_submitter;CLNSIG=Uncertain_significance;CLNVC=single_nucleotide_variant;CLNVCSO=SO:0001483;CLNVI=Illumina_Clinical_Services_Laboratory,Illumina:158316;GENEINFO=SLC26A2:1836;ORIGIN=1;RS=760297706;Pangolin=ENSG00000155850.8|-34:0.0|23:-0.01
chr5	149960776	905477	T	C	.	.	ALLELEID=893525;CLNDN=Osteochondrodysplasia|Diastrophic_dysplasia|Multiple_epiphyseal_dysplasia_type_4|Atelosteogenesis_type_II|Achondrogenesis,_type_IB;CLNDISDB=MONDO:MONDO:0005516,MedGen:C0029422|MONDO:MONDO:0009107,MedGen:C0220726,OMIM:222600,Orphanet:ORPHA628,SNOMED_CT:58561002|MONDO:MONDO:0009189,MedGen:C1847593,OMIM:226900,Orphanet:ORPHA93307|MONDO:MONDO:0009727,MedGen:C1850554,OMIM:256050,Orphanet:ORPHA56304|MONDO:MONDO:0010966,MedGen:C0265274,OMIM:600972,Orphanet:ORPHA93298,SNOMED_CT:14870002;CLNHGVS=NC_000005.10:g.149960776T>C;CLNREVSTAT=criteria_provided,_single_submitter;CLNSIG=Uncertain_significance;CLNVC=single_nucleotide_variant;CLNVCSO=SO:0001483;CLNVI=Illumina_Clinical_Services_Laboratory,Illumina:885906;GENEINFO=SLC26A2:1836;MC=SO:0001623|5_prime_UTR_variant;ORIGIN=1;Pangolin=ENSG00000155850.8|41:0.0|17:-0.01
chr5	149960782	352015	A	G	.	.	ALLELEID=302181;CLNDN=Osteochondrodysplasia|Diastrophic_dysplasia|Multiple_epiphyseal_dysplasia_type_4|Atelosteogenesis_type_II|Achondrogenesis,_type_IB;CLNDISDB=MONDO:MONDO:0005516,MedGen:C0029422|MONDO:MONDO:0009107,MedGen:C0220726,OMIM:222600,Orphanet:ORPHA628,SNOMED_CT:58561002|MONDO:MONDO:0009189,MedGen:C1847593,OMIM:226900,Orphanet:ORPHA93307|MONDO:MONDO:0009727,MedGen:C1850554,OMIM:256050,Orphanet:ORPHA56304|MONDO:MONDO:0010966,MedGen:C0265274,OMIM:600972,Orphanet:ORPHA93298,SNOMED_CT:14870002;CLNHGVS=NC_000005.10:g.149960782A>G;CLNREVSTAT=criteria_provided,_single_submitter;CLNSIG=Uncertain_significance;CLNVC=single_nucleotide_variant;CLNVCSO=SO:0001483;CLNVI=Illumina_Clinical_Services_Laboratory,Illumina:685631;GENEINFO=SLC26A2:1836;ORIGIN=1;RS=886060220;Pangolin=ENSG00000155850.8|-46:0.0|11:-0.01
chr5	149960799	352016	T	A	.	.	ALLELEID=298117;CLNDN=Osteochondrodysplasia|Diastrophic_dysplasia|Multiple_epiphyseal_dysplasia_type_4|Atelosteogenesis_type_II|Achondrogenesis,_type_IB;CLNDISDB=MONDO:MONDO:0005516,MedGen:C0029422|MONDO:MONDO:0009107,MedGen:C0220726,OMIM:222600,Orphanet:ORPHA628,SNOMED_CT:58561002|MONDO:MONDO:0009189,MedGen:C1847593,OMIM:226900,Orphanet:ORPHA93307|MONDO:MONDO:0009727,MedGen:C1850554,OMIM:256050,Orphanet:ORPHA56304|MONDO:MONDO:0010966,MedGen:C0265274,OMIM:600972,Orphanet:ORPHA93298,SNOMED_CT:14870002;CLNHGVS=NC_000005.10:g.149960799T>A;CLNREVSTAT=criteria_provided,_single_submitter;CLNSIG=Uncertain_significance;CLNVC=single_nucleotide_variant;CLNVCSO=SO:0001483;CLNVI=Illumina_Clinical_Services_Laboratory,Illumina:232028;GENEINFO=SLC26A2:1836;ORIGIN=1;RS=560467935;Pangolin=ENSG00000155850.8|13:0.0|-6:-0.03
chr5	149960822	352017	G	C	.	.	AF_TGP=0.0016;ALLELEID=302427;CLNDN=Osteochondrodysplasia|Diastrophic_dysplasia|Multiple_epiphyseal_dysplasia_type_4|Atelosteogenesis_type_II|Achondrogenesis,_type_IB;CLNDISDB=MONDO:MONDO:0005516,MedGen:C0029422|MONDO:MONDO:0009107,MedGen:C0220726,OMIM:222600,Orphanet:ORPHA628,SNOMED_CT:58561002|MONDO:MONDO:0009189,MedGen:C1847593,OMIM:226900,Orphanet:ORPHA93307|MONDO:MONDO:0009727,MedGen:C1850554,OMIM:256050,Orphanet:ORPHA56304|MONDO:MONDO:0010966,MedGen:C0265274,OMIM:600972,Orphanet:ORPHA93298,SNOMED_CT:14870002;CLNHGVS=NC_000005.10:g.149960822G>C;CLNREVSTAT=criteria_provided,_conflicting_interpretations;CLNSIG=Conflicting_interpretations_of_pathogenicity;CLNSIGCONF=Likely_benign(2),Uncertain_significance(3);CLNVC=single_nucleotide_variant;CLNVCSO=SO:0001483;CLNVI=Illumina_Clinical_Services_Laboratory,Illumina:38458;GENEINFO=SLC26A2:1836;ORIGIN=1;RS=540241474;Pangolin=ENSG00000155850.8|-29:0.01|-5:-0.0
chr5	149960842	352018	T	C	.	.	ALLELEID=302182;CLNDN=Osteochondrodysplasia|Diastrophic_dysplasia|Multiple_epiphyseal_dysplasia_type_4|Atelosteogenesis_type_II|Achondrogenesis,_type_IB;CLNDISDB=MONDO:MONDO:0005516,MedGen:C0029422|MONDO:MONDO:0009107,MedGen:C0220726,OMIM:222600,Orphanet:ORPHA628,SNOMED_CT:58561002|MONDO:MONDO:0009189,MedGen:C1847593,OMIM:226900,Orphanet:ORPHA93307|MONDO:MONDO:0009727,MedGen:C1850554,OMIM:256050,Orphanet:ORPHA56304|MONDO:MONDO:0010966,MedGen:C0265274,OMIM:600972,Orphanet:ORPHA93298,SNOMED_CT:14870002;CLNHGVS=NC_000005.10:g.149960842T>C;CLNREVSTAT=criteria_provided,_single_submitter;CLNSIG=Uncertain_significance;CLNVC=single_nucleotide_variant;CLNVCSO=SO:0001483;CLNVI=Illumina_Clinical_Services_Laboratory,Illumina:661226;GENEINFO=SLC26A2:1836;ORIGIN=1;RS=886060221;Pangolin=ENSG00000155850.8|-49:0.01|38:-0.0
chr5	149960843	352019	T	C	.	.	AF_TGP=0.0004;ALLELEID=302428;CLNDN=Osteochondrodysplasia|Diastrophic_dysplasia|Multiple_epiphyseal_dysplasia_type_4|Atelosteogenesis_type_II|Achondrogenesis,_type_IB;CLNDISDB=MONDO:MONDO:0005516,MedGen:C0029422|MONDO:MONDO:0009107,MedGen:C0220726,OMIM:222600,Orphanet:ORPHA628,SNOMED_CT:58561002|MONDO:MONDO:0009189,MedGen:C1847593,OMIM:226900,Orphanet:ORPHA93307|MONDO:MONDO:0009727,MedGen:C1850554,OMIM:256050,Orphanet:ORPHA56304|MONDO:MONDO:0010966,MedGen:C0265274,OMIM:600972,Orphanet:ORPHA93298,SNOMED_CT:14870002;CLNHGVS=NC_000005.10:g.149960843T>C;CLNREVSTAT=criteria_provided,_single_submitter;CLNSIG=Uncertain_significance;CLNVC=single_nucleotide_variant;CLNVCSO=SO:0001483;CLNVI=Illumina_Clinical_Services_Laboratory,Illumina:797944;GENEINFO=SLC26A2:1836;ORIGIN=1;RS=564087874;Pangolin=ENSG00000155850.8|-50:0.0|37:-0.0
chr5	149960965	352020	G	A	.	.	ALLELEID=296301;CLNDN=Osteochondrodysplasia|Diastrophic_dysplasia|Multiple_epiphyseal_dysplasia_type_4|Atelosteogenesis_type_II|Achondrogenesis,_type_IB;CLNDISDB=MONDO:MONDO:0005516,MedGen:C0029422|MONDO:MONDO:0009107,MedGen:C0220726,OMIM:222600,Orphanet:ORPHA628,SNOMED_CT:58561002|MONDO:MONDO:0009189,MedGen:C1847593,OMIM:226900,Orphanet:ORPHA93307|MONDO:MONDO:0009727,MedGen:C1850554,OMIM:256050,Orphanet:ORPHA56304|MONDO:MONDO:0010966,MedGen:C0265274,OMIM:600972,Orphanet:ORPHA93298,SNOMED_CT:14870002;CLNHGVS=NC_000005.10:g.149960965G>A;CLNREVSTAT=criteria_provided,_single_submitter;CLNSIG=Uncertain_significance;CLNVC=single_nucleotide_variant;CLNVCSO=SO:0001483;CLNVI=Illumina_Clinical_Services_Laboratory,Illumina:131701;GENEINFO=SLC26A2:1836;ORIGIN=1;RS=532461120;Pangolin=ENSG00000155850.8|14:0.01|-1:-0.0
chr5	149977676	195017	A	G	.	.	AF_ESP=8e-05;ALLELEID=192179;CLNDN=not_provided;CLNDISDB=MedGen:CN517202;CLNHGVS=NC_000005.10:g.149977676A>G;CLNREVSTAT=criteria_provided,_single_submitter;CLNSIG=Uncertain_significance;CLNVC=single_nucleotide_variant;CLNVCSO=SO:0001483;GENEINFO=SLC26A2:1836;MC=SO:0001819|synonymous_variant;ORIGIN=1;RS=372345029;Pangolin=ENSG00000155850.8|-48:0.01|-44:-0.0
chr5	149977733	64386	C	G	.	.	ALLELEID=75351;CLNDN=not_provided;CLNDISDB=MedGen:CN517202;CLNHGVS=NC_000005.10:g.149977733C>G;CLNREVSTAT=no_assertion_criteria_provided;CLNSIG=Uncertain_significance;CLNVC=single_nucleotide_variant;CLNVCSO=SO:0001483;GENEINFO=SLC26A2:1836;MC=SO:0001583|missense_variant;RS=387907491;Pangolin=ENSG00000155850.8|-17:0.0|25:-0.01
chr5	149977801	1000175	C	T	.	.	ALLELEID=990797;CLNDN=Diastrophic_dysplasia|Multiple_epiphyseal_dysplasia_type_4|Atelosteogenesis_type_II|Achondrogenesis,_type_IB;CLNDISDB=MONDO:MONDO:0009107,MedGen:C0220726,OMIM:222600,Orphanet:ORPHA628,SNOMED_CT:58561002|MONDO:MONDO:0009189,MedGen:C1847593,OMIM:226900,Orphanet:ORPHA93307|MONDO:MONDO:0009727,MedGen:C1850554,OMIM:256050,Orphanet:ORPHA56304|MONDO:MONDO:0010966,MedGen:C0265274,OMIM:600972,Orphanet:ORPHA93298,SNOMED_CT:14870002;CLNHGVS=NC_000005.10:g.149977801C>T;CLNREVSTAT=criteria_provided,_single_submitter;CLNSIG=Uncertain_significance;CLNVC=single_nucleotide_variant;CLNVCSO=SO:0001483;GENEINFO=SLC26A2:1836;MC=SO:0001583|missense_variant;ORIGIN=1;Pangolin=ENSG00000155850.8|-43:0.0|0:-0.0
chr5	149977824	64383	C	T	.	.	AF_ESP=0.00023;ALLELEID=75348;CLNDN=Diastrophic_dysplasia|Multiple_epiphyseal_dysplasia_type_4|Atelosteogenesis_type_II|Achondrogenesis,_type_IB|not_provided;CLNDISDB=MONDO:MONDO:0009107,MedGen:C0220726,OMIM:222600,Orphanet:ORPHA628,SNOMED_CT:58561002|MONDO:MONDO:0009189,MedGen:C1847593,OMIM:226900,Orphanet:ORPHA93307|MONDO:MONDO:0009727,MedGen:C1850554,OMIM:256050,Orphanet:ORPHA56304|MONDO:MONDO:0010966,MedGen:C0265274,OMIM:600972,Orphanet:ORPHA93298,SNOMED_CT:14870002|MedGen:CN517202;CLNHGVS=NC_000005.10:g.149977824C>T;CLNREVSTAT=criteria_provided,_single_submitter;CLNSIG=Uncertain_significance;CLNVC=single_nucleotide_variant;CLNVCSO=SO:0001483;GENEINFO=SLC26A2:1836;MC=SO:0001583|missense_variant;ORIGIN=1;RS=369318758;Pangolin=ENSG00000155850.8|-23:0.0|31:-0.0
chr5	149977840	870763	A	G	.	.	ALLELEID=859401;CLNDN=not_provided;CLNDISDB=MedGen:CN517202;CLNHGVS=NC_000005.10:g.149977840A>G;CLNREVSTAT=criteria_provided,_single_submitter;CLNSIG=Uncertain_significance;CLNVC=single_nucleotide_variant;CLNVCSO=SO:0001483;GENEINFO=SLC26A2:1836;MC=SO:0001583|missense_variant;ORIGIN=1;Pangolin=ENSG00000155850.8|-1:0.86|15:-0.0
chr5	149977875	1043792	CAGA	C	.	.	ALLELEID=1026472;CLNDN=Diastrophic_dysplasia|Multiple_epiphyseal_dysplasia_type_4|Atelosteogenesis_type_II|Achondrogenesis,_type_IB;CLNDISDB=MONDO:MONDO:0009107,MedGen:C0220726,OMIM:222600,Orphanet:ORPHA628,SNOMED_CT:58561002|MONDO:MONDO:0009189,MedGen:C1847593,OMIM:226900,Orphanet:ORPHA93307|MONDO:MONDO:0009727,MedGen:C1850554,OMIM:256050,Orphanet:ORPHA56304|MONDO:MONDO:0010966,MedGen:C0265274,OMIM:600972,Orphanet:ORPHA93298,SNOMED_CT:14870002;CLNHGVS=NC_000005.10:g.149977877GAA[1];CLNREVSTAT=criteria_provided,_single_submitter;CLNSIG=Uncertain_significance;CLNVC=Microsatellite;CLNVCSO=SO:0000289;CLNVI=Invitae:6457728;GENEINFO=SLC26A2:1836;MC=SO:0001822|inframe_deletion;ORIGIN=1;Pangolin=ENSG00000155850.8|-20:0.0|48:-0.0
chr5	149977881	281118	A	C	.	.	AF_ESP=8e-05;AF_EXAC=0.00514;AF_TGP=0.01018;ALLELEID=265355;CLNDN=Osteochondrodysplasia|Diastrophic_dysplasia|Multiple_epiphyseal_dysplasia_type_4|Atelosteogenesis_type_II|Achondrogenesis,_type_IB|not_specified|none_provided;CLNDISDB=MONDO:MONDO:0005516,MedGen:C0029422|MONDO:MONDO:0009107,MedGen:C0220726,OMIM:222600,Orphanet:ORPHA628,SNOMED_CT:58561002|MONDO:MONDO:0009189,MedGen:C1847593,OMIM:226900,Orphanet:ORPHA93307|MONDO:MONDO:0009727,MedGen:C1850554,OMIM:256050,Orphanet:ORPHA56304|MONDO:MONDO:0010966,MedGen:C0265274,OMIM:600972,Orphanet:ORPHA93298,SNOMED_CT:14870002|MedGen:CN169374|MedGen:CN235283;CLNHGVS=NC_000005.10:g.149977881A>C;CLNREVSTAT=criteria_provided,_conflicting_interpretations;CLNSIG=Conflicting_interpretations_of_pathogenicity;CLNSIGCONF=Benign(9),Likely_benign(1),Uncertain_significance(1);CLNVC=single_nucleotide_variant;CLNVCSO=SO:0001483;CLNVI=ARUP_Laboratories,_Molecular_Genetics_and_Genomics,ARUP_Laboratories:1222887|Illumina_Clinical_Services_Laboratory,Illumina:482903;GENEINFO=SLC26A2:1836;MC=SO:0001583|missense_variant;ORIGIN=1;RS=76784312;Pangolin=ENSG00000155850.8|-26:0.0|42:-0.0
chr5	149977897	550569	CAGCCAA	C	.	.	ALLELEID=543795;CLNDN=Multiple_epiphyseal_dysplasia_type_4;CLNDISDB=MONDO:MONDO:0009189,MedGen:C1847593,OMIM:226900,Orphanet:ORPHA93307;CLNHGVS=NC_000005.10:g.149977899_149977904GCCAAA[1];CLNREVSTAT=criteria_provided,_single_submitter;CLNSIG=Uncertain_significance;CLNVC=Microsatellite;CLNVCSO=SO:0000289;GENEINFO=SLC26A2:1836;MC=SO:0001822|inframe_deletion;ORIGIN=0;RS=1554095123;Pangolin=ENSG00000155850.8|47:0.0|22:-0.0
chr5	149977932	906062	C	T	.	.	ALLELEID=893526;CLNDN=Osteochondrodysplasia|Diastrophic_dysplasia|Multiple_epiphyseal_dysplasia_type_4|Atelosteogenesis_type_II|Achondrogenesis,_type_IB;CLNDISDB=MONDO:MONDO:0005516,MedGen:C0029422|MONDO:MONDO:0009107,MedGen:C0220726,OMIM:222600,Orphanet:ORPHA628,SNOMED_CT:58561002|MONDO:MONDO:0009189,MedGen:C1847593,OMIM:226900,Orphanet:ORPHA93307|MONDO:MONDO:0009727,MedGen:C1850554,OMIM:256050,Orphanet:ORPHA56304|MONDO:MONDO:0010966,MedGen:C0265274,OMIM:600972,Orphanet:ORPHA93298,SNOMED_CT:14870002;CLNHGVS=NC_000005.10:g.149977932C>T;CLNREVSTAT=criteria_provided,_single_submitter;CLNSIG=Uncertain_significance;CLNVC=single_nucleotide_variant;CLNVCSO=SO:0001483;CLNVI=Illumina_Clinical_Services_Laboratory,Illumina:669295;GENEINFO=SLC26A2:1836;MC=SO:0001583|missense_variant;ORIGIN=1;Pangolin=ENSG00000155850.8|12:0.02|29:-0.0
chr5	149977968	932397	A	G	.	.	ALLELEID=920732;CLNDN=not_provided;CLNDISDB=MedGen:CN517202;CLNHGVS=NC_000005.10:g.149977968A>G;CLNREVSTAT=criteria_provided,_single_submitter;CLNSIG=Uncertain_significance;CLNVC=single_nucleotide_variant;CLNVCSO=SO:0001483;GENEINFO=SLC26A2:1836;MC=SO:0001583|missense_variant;ORIGIN=1;Pangolin=ENSG00000155850.8|-24:0.0|-45:-0.0
chr5	149977977	557539	T	TTAGGGG	.	.	ALLELEID=543706;CLNDN=Multiple_epiphyseal_dysplasia_type_4;CLNDISDB=MONDO:MONDO:0009189,MedGen:C1847593,OMIM:226900,Orphanet:ORPHA93307;CLNHGVS=NC_000005.10:g.149977978_149977983dup;CLNREVSTAT=criteria_provided,_single_submitter;CLNSIG=Uncertain_significance;CLNVC=Duplication;CLNVCSO=SO:1000035;GENEINFO=SLC26A2:1836;MC=SO:0001821|inframe_insertion;ORIGIN=0;RS=1554095126;Pangolin=ENSG00000155850.8|5:0.01|-33:-0.0
chr5	149978055	56023	C	A	.	.	ALLELEID=70662;CLNDN=Diastrophic_dysplasia|Multiple_epiphyseal_dysplasia_type_4|Atelosteogenesis_type_II|Achondrogenesis,_type_IB;CLNDISDB=MONDO:MONDO:0009107,MedGen:C0220726,OMIM:222600,Orphanet:ORPHA628,SNOMED_CT:58561002|MONDO:MONDO:0009189,MedGen:C1847593,OMIM:226900,Orphanet:ORPHA93307|MONDO:MONDO:0009727,MedGen:C1850554,OMIM:256050,Orphanet:ORPHA56304|MONDO:MONDO:0010966,MedGen:C0265274,OMIM:600972,Orphanet:ORPHA93298,SNOMED_CT:14870002;CLNHGVS=NC_000005.10:g.149978055C>A;CLNREVSTAT=criteria_provided,_single_submitter;CLNSIG=Uncertain_significance;CLNVC=single_nucleotide_variant;CLNVCSO=SO:0001483;GENEINFO=SLC26A2:1836;MC=SO:0001583|missense_variant;ORIGIN=1;RS=386833504;Pangolin=ENSG00000155850.8|6:0.0|15:-0.0
chr5	149978125	1028073	G	A	.	.	ALLELEID=1016519;CLNDN=Achondrogenesis,_type_IB;CLNDISDB=MONDO:MONDO:0010966,MedGen:C0265274,OMIM:600972,Orphanet:ORPHA93298,SNOMED_CT:14870002;CLNHGVS=NC_000005.10:g.149978125G>A;CLNREVSTAT=criteria_provided,_single_submitter;CLNSIG=Uncertain_significance;CLNVC=single_nucleotide_variant;CLNVCSO=SO:0001483;GENEINFO=SLC26A2:1836;MC=SO:0001583|missense_variant;ORIGIN=0;Pangolin=ENSG00000155850.8|-5:0.0|44:-0.0
chr5	149978154	989931	C	T	.	.	ALLELEID=978156;CLNDN=Achondrogenesis,_type_IB;CLNDISDB=MONDO:MONDO:0010966,MedGen:C0265274,OMIM:600972,Orphanet:ORPHA93298,SNOMED_CT:14870002;CLNHGVS=NC_000005.10:g.149978154C>T;CLNREVSTAT=no_assertion_criteria_provided;CLNSIG=Uncertain_significance;CLNVC=single_nucleotide_variant;CLNVCSO=SO:0001483;GENEINFO=SLC26A2:1836;MC=SO:0001819|synonymous_variant;ORIGIN=1;Pangolin=ENSG00000155850.8|-39:0.0|15:-0.0
chr5	149978185	1027290	G	A	.	.	ALLELEID=1005982;CLNDN=Diastrophic_dysplasia|Multiple_epiphyseal_dysplasia_type_4|Atelosteogenesis_type_II|Achondrogenesis,_type_IB;CLNDISDB=MONDO:MONDO:0009107,MedGen:C0220726,OMIM:222600,Orphanet:ORPHA628,SNOMED_CT:58561002|MONDO:MONDO:0009189,MedGen:C1847593,OMIM:226900,Orphanet:ORPHA93307|MONDO:MONDO:0009727,MedGen:C1850554,OMIM:256050,Orphanet:ORPHA56304|MONDO:MONDO:0010966,MedGen:C0265274,OMIM:600972,Orphanet:ORPHA93298,SNOMED_CT:14870002;CLNHGVS=NC_000005.10:g.149978185G>A;CLNREVSTAT=criteria_provided,_single_submitter;CLNSIG=Uncertain_significance;CLNVC=single_nucleotide_variant;CLNVCSO=SO:0001483;GENEINFO=SLC26A2:1836;MC=SO:0001583|missense_variant;ORIGIN=1;Pangolin=ENSG00000155850.8|-16:0.0|-33:-0.0
chr5	149978297	989932	T	C	.	.	ALLELEID=978157;CLNDN=Achondrogenesis,_type_IB;CLNDISDB=MONDO:MONDO:0010966,MedGen:C0265274,OMIM:600972,Orphanet:ORPHA93298,SNOMED_CT:14870002;CLNHGVS=NC_000005.10:g.149978297T>C;CLNREVSTAT=no_assertion_criteria_provided;CLNSIG=Uncertain_significance;CLNVC=single_nucleotide_variant;CLNVCSO=SO:0001483;GENEINFO=SLC26A2:1836;MC=SO:0001819|synonymous_variant;ORIGIN=1;Pangolin=ENSG00000155850.8|-19:0.0|-2:-0.0
chr5	149978347	903691	A	T	.	.	ALLELEID=893527;CLNDN=Osteochondrodysplasia|Diastrophic_dysplasia|Multiple_epiphyseal_dysplasia_type_4|Atelosteogenesis_type_II|Achondrogenesis,_type_IB;CLNDISDB=MONDO:MONDO:0005516,MedGen:C0029422|MONDO:MONDO:0009107,MedGen:C0220726,OMIM:222600,Orphanet:ORPHA628,SNOMED_CT:58561002|MONDO:MONDO:0009189,MedGen:C1847593,OMIM:226900,Orphanet:ORPHA93307|MONDO:MONDO:0009727,MedGen:C1850554,OMIM:256050,Orphanet:ORPHA56304|MONDO:MONDO:0010966,MedGen:C0265274,OMIM:600972,Orphanet:ORPHA93298,SNOMED_CT:14870002;CLNHGVS=NC_000005.10:g.149978347A>T;CLNREVSTAT=criteria_provided,_single_submitter;CLNSIG=Uncertain_significance;CLNVC=single_nucleotide_variant;CLNVCSO=SO:0001483;CLNVI=Illumina_Clinical_Services_Laboratory,Illumina:752244;GENEINFO=SLC26A2:1836;MC=SO:0001583|missense_variant;ORIGIN=1;Pangolin=ENSG00000155850.8|4:0.01|4:-0.0
chr5	149978364	352022	G	T	.	.	ALLELEID=302184;CLNDN=Osteochondrodysplasia|Diastrophic_dysplasia|Multiple_epiphyseal_dysplasia_type_4|Atelosteogenesis_type_II|Achondrogenesis,_type_IB;CLNDISDB=MONDO:MONDO:0005516,MedGen:C0029422|MONDO:MONDO:0009107,MedGen:C0220726,OMIM:222600,Orphanet:ORPHA628,SNOMED_CT:58561002|MONDO:MONDO:0009189,MedGen:C1847593,OMIM:226900,Orphanet:ORPHA93307|MONDO:MONDO:0009727,MedGen:C1850554,OMIM:256050,Orphanet:ORPHA56304|MONDO:MONDO:0010966,MedGen:C0265274,OMIM:600972,Orphanet:ORPHA93298,SNOMED_CT:14870002;CLNHGVS=NC_000005.10:g.149978364G>T;CLNREVSTAT=criteria_provided,_single_submitter;CLNSIG=Uncertain_significance;CLNVC=single_nucleotide_variant;CLNVCSO=SO:0001483;CLNVI=Illumina_Clinical_Services_Laboratory,Illumina:636961;GENEINFO=SLC26A2:1836;ORIGIN=1;RS=886060222;Pangolin=ENSG00000155850.8|-13:0.03|-35:-0.0
chr5	149980297	618367	C	T	.	.	AF_EXAC=2e-05;ALLELEID=609589;CLNDN=not_provided;CLNDISDB=MedGen:CN517202;CLNHGVS=NC_000005.10:g.149980297C>T;CLNREVSTAT=criteria_provided,_single_submitter;CLNSIG=Uncertain_significance;CLNVC=single_nucleotide_variant;CLNVCSO=SO:0001483;CLNVI=ARUP_Laboratories,_Molecular_Genetics_and_Genomics,ARUP_Laboratories:188822;GENEINFO=SLC26A2:1836;MC=SO:0001583|missense_variant;ORIGIN=1;RS=777906405;Pangolin=ENSG00000155850.8|45:0.05|-4:-0.09
chr5	149980302	989933	G	A	.	.	ALLELEID=978158;CLNDN=Achondrogenesis,_type_IB;CLNDISDB=MONDO:MONDO:0010966,MedGen:C0265274,OMIM:600972,Orphanet:ORPHA93298,SNOMED_CT:14870002;CLNHGVS=NC_000005.10:g.149980302G>A;CLNREVSTAT=no_assertion_criteria_provided;CLNSIG=Uncertain_significance;CLNVC=single_nucleotide_variant;CLNVCSO=SO:0001483;GENEINFO=SLC26A2:1836;MC=SO:0001583|missense_variant;ORIGIN=1;Pangolin=ENSG00000155850.8|40:0.03|-9:-0.01
chr5	149980303	905610	G	T	.	.	ALLELEID=893528;CLNDN=Osteochondrodysplasia|Diastrophic_dysplasia|Multiple_epiphyseal_dysplasia_type_4|Atelosteogenesis_type_II|Achondrogenesis,_type_IB;CLNDISDB=MONDO:MONDO:0005516,MedGen:C0029422|MONDO:MONDO:0009107,MedGen:C0220726,OMIM:222600,Orphanet:ORPHA628,SNOMED_CT:58561002|MONDO:MONDO:0009189,MedGen:C1847593,OMIM:226900,Orphanet:ORPHA93307|MONDO:MONDO:0009727,MedGen:C1850554,OMIM:256050,Orphanet:ORPHA56304|MONDO:MONDO:0010966,MedGen:C0265274,OMIM:600972,Orphanet:ORPHA93298,SNOMED_CT:14870002;CLNHGVS=NC_000005.10:g.149980303G>T;CLNREVSTAT=criteria_provided,_single_submitter;CLNSIG=Uncertain_significance;CLNVC=single_nucleotide_variant;CLNVCSO=SO:0001483;CLNVI=Illumina_Clinical_Services_Laboratory,Illumina:699201;GENEINFO=SLC26A2:1836;MC=SO:0001583|missense_variant;ORIGIN=1;Pangolin=ENSG00000155850.8|-10:0.02|-6:-0.01
chr5	149980305	1015650	T	G	.	.	ALLELEID=1005983;CLNDN=Diastrophic_dysplasia|Multiple_epiphyseal_dysplasia_type_4|Atelosteogenesis_type_II|Achondrogenesis,_type_IB;CLNDISDB=MONDO:MONDO:0009107,MedGen:C0220726,OMIM:222600,Orphanet:ORPHA628,SNOMED_CT:58561002|MONDO:MONDO:0009189,MedGen:C1847593,OMIM:226900,Orphanet:ORPHA93307|MONDO:MONDO:0009727,MedGen:C1850554,OMIM:256050,Orphanet:ORPHA56304|MONDO:MONDO:0010966,MedGen:C0265274,OMIM:600972,Orphanet:ORPHA93298,SNOMED_CT:14870002;CLNHGVS=NC_000005.10:g.149980305T>G;CLNREVSTAT=criteria_provided,_single_submitter;CLNSIG=Uncertain_significance;CLNVC=single_nucleotide_variant;CLNVCSO=SO:0001483;GENEINFO=SLC26A2:1836;MC=SO:0001583|missense_variant;ORIGIN=1;Pangolin=ENSG00000155850.8|-12:0.05|37:-0.03
chr5	149980311	1038232	C	G	.	.	ALLELEID=1026473;CLNDN=Diastrophic_dysplasia|Multiple_epiphyseal_dysplasia_type_4|Atelosteogenesis_type_II|Achondrogenesis,_type_IB;CLNDISDB=MONDO:MONDO:0009107,MedGen:C0220726,OMIM:222600,Orphanet:ORPHA628,SNOMED_CT:58561002|MONDO:MONDO:0009189,MedGen:C1847593,OMIM:226900,Orphanet:ORPHA93307|MONDO:MONDO:0009727,MedGen:C1850554,OMIM:256050,Orphanet:ORPHA56304|MONDO:MONDO:0010966,MedGen:C0265274,OMIM:600972,Orphanet:ORPHA93298,SNOMED_CT:14870002;CLNHGVS=NC_000005.10:g.149980311C>G;CLNREVSTAT=criteria_provided,_single_submitter;CLNSIG=Uncertain_significance;CLNVC=single_nucleotide_variant;CLNVCSO=SO:0001483;GENEINFO=SLC26A2:1836;MC=SO:0001583|missense_variant;ORIGIN=1;Pangolin=ENSG00000155850.8|-18:0.04|31:-0.03
chr5	149980333	618368	A	G	.	.	AF_EXAC=1e-05;ALLELEID=609590;CLNDN=not_provided;CLNDISDB=MedGen:CN517202;CLNHGVS=NC_000005.10:g.149980333A>G;CLNREVSTAT=criteria_provided,_single_submitter;CLNSIG=Uncertain_significance;CLNVC=single_nucleotide_variant;CLNVCSO=SO:0001483;CLNVI=ARUP_Laboratories,_Molecular_Genetics_and_Genomics,ARUP_Laboratories:199567;GENEINFO=SLC26A2:1836;MC=SO:0001583|missense_variant;ORIGIN=1;RS=768745973;Pangolin=ENSG00000155850.8|9:0.0|9:-0.02
chr5	149980357	4090	G	A	.	.	ALLELEID=19129;CLNDN=Multiple_epiphyseal_dysplasia_type_4|Atelosteogenesis_type_II;CLNDISDB=MONDO:MONDO:0009189,MedGen:C1847593,OMIM:226900,Orphanet:ORPHA93307|MONDO:MONDO:0009727,MedGen:C1850554,OMIM:256050,Orphanet:ORPHA56304;CLNHGVS=NC_000005.10:g.149980357G>A;CLNREVSTAT=criteria_provided,_single_submitter;CLNSIG=Uncertain_significance;CLNVC=single_nucleotide_variant;CLNVCSO=SO:0001483;CLNVI=OMIM_Allelic_Variant:606718.0003|UniProtKB_(protein):P50443#VAR_007434;GENEINFO=SLC26A2:1836;MC=SO:0001583|missense_variant;ORIGIN=1;RS=104893917;Pangolin=ENSG00000155850.8|41:0.0|-15:-0.02
chr5	149980360	552411	T	C	.	.	ALLELEID=543348;CLNDN=Multiple_epiphyseal_dysplasia_type_4;CLNDISDB=MONDO:MONDO:0009189,MedGen:C1847593,OMIM:226900,Orphanet:ORPHA93307;CLNHGVS=NC_000005.10:g.149980360T>C;CLNREVSTAT=criteria_provided,_single_submitter;CLNSIG=Uncertain_significance;CLNVC=single_nucleotide_variant;CLNVCSO=SO:0001483;GENEINFO=SLC26A2:1836;MC=SO:0001583|missense_variant;ORIGIN=0;RS=1419613966;Pangolin=ENSG00000155850.8|-18:0.01|38:-0.0
chr5	149980369	555871	G	T	.	.	AF_EXAC=1e-05;ALLELEID=543710;CLNDN=Multiple_epiphyseal_dysplasia_type_4;CLNDISDB=MONDO:MONDO:0009189,MedGen:C1847593,OMIM:226900,Orphanet:ORPHA93307;CLNHGVS=NC_000005.10:g.149980369G>T;CLNREVSTAT=criteria_provided,_single_submitter;CLNSIG=Uncertain_significance;CLNVC=single_nucleotide_variant;CLNVCSO=SO:0001483;GENEINFO=SLC26A2:1836;MC=SO:0001583|missense_variant;ORIGIN=0;RS=769319202;Pangolin=ENSG00000155850.8|29:0.01|-27:-0.02
chr5	149980375	426387	C	G	.	.	AF_ESP=0.00062;AF_EXAC=0.00082;AF_TGP=0.0002;ALLELEID=414994;CLNDN=Osteochondrodysplasia|Diastrophic_dysplasia|Multiple_epiphyseal_dysplasia_type_4|Atelosteogenesis_type_II|Achondrogenesis,_type_IB|not_provided;CLNDISDB=MONDO:MONDO:0005516,MedGen:C0029422|MONDO:MONDO:0009107,MedGen:C0220726,OMIM:222600,Orphanet:ORPHA628,SNOMED_CT:58561002|MONDO:MONDO:0009189,MedGen:C1847593,OMIM:226900,Orphanet:ORPHA93307|MONDO:MONDO:0009727,MedGen:C1850554,OMIM:256050,Orphanet:ORPHA56304|MONDO:MONDO:0010966,MedGen:C0265274,OMIM:600972,Orphanet:ORPHA93298,SNOMED_CT:14870002|MedGen:CN517202;CLNHGVS=NC_000005.10:g.149980375C>G;CLNREVSTAT=criteria_provided,_multiple_submitters,_no_conflicts;CLNSIG=Uncertain_significance;CLNVC=single_nucleotide_variant;CLNVCSO=SO:0001483;CLNVI=Illumina_Clinical_Services_Laboratory,Illumina:651951;GENEINFO=SLC26A2:1836;MC=SO:0001583|missense_variant;ORIGIN=1;RS=114260147;Pangolin=ENSG00000155850.8|-33:0.01|23:-0.0
chr5	149980386	352023	C	T	.	.	ALLELEID=302187;CLNDN=Osteochondrodysplasia|Diastrophic_dysplasia|Multiple_epiphyseal_dysplasia_type_4|Atelosteogenesis_type_II|Achondrogenesis,_type_IB;CLNDISDB=MONDO:MONDO:0005516,MedGen:C0029422|MONDO:MONDO:0009107,MedGen:C0220726,OMIM:222600,Orphanet:ORPHA628,SNOMED_CT:58561002|MONDO:MONDO:0009189,MedGen:C1847593,OMIM:226900,Orphanet:ORPHA93307|MONDO:MONDO:0009727,MedGen:C1850554,OMIM:256050,Orphanet:ORPHA56304|MONDO:MONDO:0010966,MedGen:C0265274,OMIM:600972,Orphanet:ORPHA93298,SNOMED_CT:14870002;CLNHGVS=NC_000005.10:g.149980386C>T;CLNREVSTAT=criteria_provided,_single_submitter;CLNSIG=Uncertain_significance;CLNVC=single_nucleotide_variant;CLNVCSO=SO:0001483;CLNVI=Illumina_Clinical_Services_Laboratory,Illumina:603605;GENEINFO=SLC26A2:1836;MC=SO:0001583|missense_variant;ORIGIN=1;RS=886060223;Pangolin=ENSG00000155850.8|12:0.02|-44:-0.01
chr5	149980390	550140	C	T	.	.	AF_EXAC=6e-05;AF_TGP=0.0002;ALLELEID=543351;CLNDN=Multiple_epiphyseal_dysplasia_type_4;CLNDISDB=MONDO:MONDO:0009189,MedGen:C1847593,OMIM:226900,Orphanet:ORPHA93307;CLNHGVS=NC_000005.10:g.149980390C>T;CLNREVSTAT=criteria_provided,_single_submitter;CLNSIG=Uncertain_significance;CLNVC=single_nucleotide_variant;CLNVCSO=SO:0001483;GENEINFO=SLC26A2:1836;MC=SO:0001583|missense_variant;ORIGIN=0;RS=199789515;Pangolin=ENSG00000155850.8|8:0.01|-48:-0.03
chr5	149980430	906128	G	T	.	.	ALLELEID=893529;CLNDN=Osteochondrodysplasia|Diastrophic_dysplasia|Multiple_epiphyseal_dysplasia_type_4|Atelosteogenesis_type_II|Achondrogenesis,_type_IB;CLNDISDB=MONDO:MONDO:0005516,MedGen:C0029422|MONDO:MONDO:0009107,MedGen:C0220726,OMIM:222600,Orphanet:ORPHA628,SNOMED_CT:58561002|MONDO:MONDO:0009189,MedGen:C1847593,OMIM:226900,Orphanet:ORPHA93307|MONDO:MONDO:0009727,MedGen:C1850554,OMIM:256050,Orphanet:ORPHA56304|MONDO:MONDO:0010966,MedGen:C0265274,OMIM:600972,Orphanet:ORPHA93298,SNOMED_CT:14870002;CLNHGVS=NC_000005.10:g.149980430G>T;CLNREVSTAT=criteria_provided,_single_submitter;CLNSIG=Uncertain_significance;CLNVC=single_nucleotide_variant;CLNVCSO=SO:0001483;CLNVI=Illumina_Clinical_Services_Laboratory,Illumina:1354807;GENEINFO=SLC26A2:1836;MC=SO:0001819|synonymous_variant;ORIGIN=1;Pangolin=ENSG00000155850.8|-28:0.01|7:-0.01
chr5	149980434	903770	A	C	.	.	ALLELEID=893530;CLNDN=Osteochondrodysplasia|Diastrophic_dysplasia|Multiple_epiphyseal_dysplasia_type_4|Atelosteogenesis_type_II|Achondrogenesis,_type_IB;CLNDISDB=MONDO:MONDO:0005516,MedGen:C0029422|MONDO:MONDO:0009107,MedGen:C0220726,OMIM:222600,Orphanet:ORPHA628,SNOMED_CT:58561002|MONDO:MONDO:0009189,MedGen:C1847593,OMIM:226900,Orphanet:ORPHA93307|MONDO:MONDO:0009727,MedGen:C1850554,OMIM:256050,Orphanet:ORPHA56304|MONDO:MONDO:0010966,MedGen:C0265274,OMIM:600972,Orphanet:ORPHA93298,SNOMED_CT:14870002;CLNHGVS=NC_000005.10:g.149980434A>C;CLNREVSTAT=criteria_provided,_single_submitter;CLNSIG=Uncertain_significance;CLNVC=single_nucleotide_variant;CLNVCSO=SO:0001483;CLNVI=Illumina_Clinical_Services_Laboratory,Illumina:625306;GENEINFO=SLC26A2:1836;MC=SO:0001583|missense_variant;ORIGIN=1;Pangolin=ENSG00000155850.8|-36:0.0|3:-0.01
chr5	149980437	284353	G	C	.	.	AF_EXAC=4e-05;AF_TGP=0.0002;ALLELEID=268590;CLNDN=not_provided;CLNDISDB=MedGen:CN517202;CLNHGVS=NC_000005.10:g.149980437G>C;CLNREVSTAT=criteria_provided,_single_submitter;CLNSIG=Uncertain_significance;CLNVC=single_nucleotide_variant;CLNVCSO=SO:0001483;GENEINFO=SLC26A2:1836;MC=SO:0001583|missense_variant;ORIGIN=1;RS=571410872;Pangolin=ENSG00000155850.8|-39:0.0|0:-0.02
chr5	149980437	903771	G	T	.	.	ALLELEID=893531;CLNDN=Osteochondrodysplasia|Diastrophic_dysplasia|Multiple_epiphyseal_dysplasia_type_4|Atelosteogenesis_type_II|Achondrogenesis,_type_IB;CLNDISDB=MONDO:MONDO:0005516,MedGen:C0029422|MONDO:MONDO:0009107,MedGen:C0220726,OMIM:222600,Orphanet:ORPHA628,SNOMED_CT:58561002|MONDO:MONDO:0009189,MedGen:C1847593,OMIM:226900,Orphanet:ORPHA93307|MONDO:MONDO:0009727,MedGen:C1850554,OMIM:256050,Orphanet:ORPHA56304|MONDO:MONDO:0010966,MedGen:C0265274,OMIM:600972,Orphanet:ORPHA93298,SNOMED_CT:14870002;CLNHGVS=NC_000005.10:g.149980437G>T;CLNREVSTAT=criteria_provided,_single_submitter;CLNSIG=Uncertain_significance;CLNVC=single_nucleotide_variant;CLNVCSO=SO:0001483;CLNVI=Illumina_Clinical_Services_Laboratory,Illumina:621606;GENEINFO=SLC26A2:1836;MC=SO:0001583|missense_variant;ORIGIN=1;Pangolin=ENSG00000155850.8|-35:0.0|0:-0.02
chr5	149980485	651753	C	A	.	.	ALLELEID=633632;CLNDN=Diastrophic_dysplasia|Multiple_epiphyseal_dysplasia_type_4|Atelosteogenesis_type_II|Achondrogenesis,_type_IB;CLNDISDB=MONDO:MONDO:0009107,MedGen:C0220726,OMIM:222600,Orphanet:ORPHA628,SNOMED_CT:58561002|MONDO:MONDO:0009189,MedGen:C1847593,OMIM:226900,Orphanet:ORPHA93307|MONDO:MONDO:0009727,MedGen:C1850554,OMIM:256050,Orphanet:ORPHA56304|MONDO:MONDO:0010966,MedGen:C0265274,OMIM:600972,Orphanet:ORPHA93298,SNOMED_CT:14870002;CLNHGVS=NC_000005.10:g.149980485C>A;CLNREVSTAT=criteria_provided,_single_submitter;CLNSIG=Uncertain_significance;CLNVC=single_nucleotide_variant;CLNVCSO=SO:0001483;GENEINFO=SLC26A2:1836;MC=SO:0001583|missense_variant;ORIGIN=1;RS=1025069199;Pangolin=ENSG00000155850.8|11:0.0|-48:-0.0
chr5	149980495	1063114	A	G	.	.	ALLELEID=1043446;CLNDN=Diastrophic_dysplasia|Multiple_epiphyseal_dysplasia_type_4|Atelosteogenesis_type_II|Achondrogenesis,_type_IB;CLNDISDB=MONDO:MONDO:0009107,MedGen:C0220726,OMIM:222600,Orphanet:ORPHA628,SNOMED_CT:58561002|MONDO:MONDO:0009189,MedGen:C1847593,OMIM:226900,Orphanet:ORPHA93307|MONDO:MONDO:0009727,MedGen:C1850554,OMIM:256050,Orphanet:ORPHA56304|MONDO:MONDO:0010966,MedGen:C0265274,OMIM:600972,Orphanet:ORPHA93298,SNOMED_CT:14870002;CLNHGVS=NC_000005.10:g.149980495A>G;CLNREVSTAT=criteria_provided,_single_submitter;CLNSIG=Uncertain_significance;CLNVC=single_nucleotide_variant;CLNVCSO=SO:0001483;GENEINFO=SLC26A2:1836;MC=SO:0001583|missense_variant;ORIGIN=1;Pangolin=ENSG00000155850.8|-1:0.0|-36:-0.0
chr5	149980517	618365	C	G	.	.	ALLELEID=609591;CLNDN=not_provided;CLNDISDB=MedGen:CN517202;CLNHGVS=NC_000005.10:g.149980517C>G;CLNREVSTAT=criteria_provided,_single_submitter;CLNSIG=Uncertain_significance;CLNVC=single_nucleotide_variant;CLNVCSO=SO:0001483;CLNVI=ARUP_Laboratories,_Molecular_Genetics_and_Genomics,ARUP_Laboratories:186721;GENEINFO=SLC26A2:1836;MC=SO:0001583|missense_variant;ORIGIN=1;RS=767409327;Pangolin=ENSG00000155850.8|0:0.0|1:-0.0
chr5	149980580	196211	T	C	.	.	AF_ESP=0.003;AF_TGP=0.0006;ALLELEID=193372;CLNDN=Osteochondrodysplasia|Diastrophic_dysplasia|Multiple_epiphyseal_dysplasia_type_4|Atelosteogenesis_type_II|Achondrogenesis,_type_IB|not_specified;CLNDISDB=MONDO:MONDO:0005516,MedGen:C0029422|MONDO:MONDO:0009107,MedGen:C0220726,OMIM:222600,Orphanet:ORPHA628,SNOMED_CT:58561002|MONDO:MONDO:0009189,MedGen:C1847593,OMIM:226900,Orphanet:ORPHA93307|MONDO:MONDO:0009727,MedGen:C1850554,OMIM:256050,Orphanet:ORPHA56304|MONDO:MONDO:0010966,MedGen:C0265274,OMIM:600972,Orphanet:ORPHA93298,SNOMED_CT:14870002|MedGen:CN169374;CLNHGVS=NC_000005.10:g.149980580T>C;CLNREVSTAT=criteria_provided,_conflicting_interpretations;CLNSIG=Conflicting_interpretations_of_pathogenicity;CLNSIGCONF=Benign(2),Likely_benign(5),Uncertain_significance(2);CLNVC=single_nucleotide_variant;CLNVCSO=SO:0001483;CLNVI=ARUP_Laboratories,_Molecular_Genetics_and_Genomics,ARUP_Laboratories:183956|Illumina_Clinical_Services_Laboratory,Illumina:441078;GENEINFO=SLC26A2:1836;MC=SO:0001819|synonymous_variant;ORIGIN=1;RS=116302615;Pangolin=ENSG00000155850.8|3:0.0|-2:-0.0
chr5	149980586	352024	A	C	.	.	AF_EXAC=5e-05;ALLELEID=302188;CLNDN=Osteochondrodysplasia|Diastrophic_dysplasia|Multiple_epiphyseal_dysplasia_type_4|Atelosteogenesis_type_II|Achondrogenesis,_type_IB;CLNDISDB=MONDO:MONDO:0005516,MedGen:C0029422|MONDO:MONDO:0009107,MedGen:C0220726,OMIM:222600,Orphanet:ORPHA628,SNOMED_CT:58561002|MONDO:MONDO:0009189,MedGen:C1847593,OMIM:226900,Orphanet:ORPHA93307|MONDO:MONDO:0009727,MedGen:C1850554,OMIM:256050,Orphanet:ORPHA56304|MONDO:MONDO:0010966,MedGen:C0265274,OMIM:600972,Orphanet:ORPHA93298,SNOMED_CT:14870002;CLNHGVS=NC_000005.10:g.149980586A>C;CLNREVSTAT=criteria_provided,_single_submitter;CLNSIG=Uncertain_significance;CLNVC=single_nucleotide_variant;CLNVCSO=SO:0001483;CLNVI=Illumina_Clinical_Services_Laboratory,Illumina:624200;GENEINFO=SLC26A2:1836;MC=SO:0001819|synonymous_variant;ORIGIN=1;RS=772104667;Pangolin=ENSG00000155850.8|7:0.0|-3:-0.0
chr5	149980596	597348	A	G	.	.	AF_EXAC=2e-05;ALLELEID=588409;CLNDN=not_provided;CLNDISDB=MedGen:CN517202;CLNHGVS=NC_000005.10:g.149980596A>G;CLNREVSTAT=criteria_provided,_single_submitter;CLNSIG=Uncertain_significance;CLNVC=single_nucleotide_variant;CLNVCSO=SO:0001483;GENEINFO=SLC26A2:1836;MC=SO:0001583|missense_variant;ORIGIN=1;RS=765407252;Pangolin=ENSG00000155850.8|-1:0.0|-13:-0.0
chr5	149980615	550392	T	TAGC	.	.	ALLELEID=543354;CLNDN=Multiple_epiphyseal_dysplasia_type_4;CLNDISDB=MONDO:MONDO:0009189,MedGen:C1847593,OMIM:226900,Orphanet:ORPHA93307;CLNHGVS=NC_000005.10:g.149980616_149980618AGC[3];CLNREVSTAT=criteria_provided,_single_submitter;CLNSIG=Uncertain_significance;CLNVC=Microsatellite;CLNVCSO=SO:0000289;GENEINFO=SLC26A2:1836;MC=SO:0001821|inframe_insertion;ORIGIN=0;RS=1554095304;Pangolin=ENSG00000155850.8|3:0.0|-32:-0.0
chr5	149980639	352025	T	A	.	.	AF_ESP=0.00054;AF_EXAC=0.00057;AF_TGP=0.0004;ALLELEID=302433;CLNDN=Osteochondrodysplasia|Diastrophic_dysplasia|Multiple_epiphyseal_dysplasia_type_4|Atelosteogenesis_type_II|Achondrogenesis,_type_IB|not_provided;CLNDISDB=MONDO:MONDO:0005516,MedGen:C0029422|MONDO:MONDO:0009107,MedGen:C0220726,OMIM:222600,Orphanet:ORPHA628,SNOMED_CT:58561002|MONDO:MONDO:0009189,MedGen:C1847593,OMIM:226900,Orphanet:ORPHA93307|MONDO:MONDO:0009727,MedGen:C1850554,OMIM:256050,Orphanet:ORPHA56304|MONDO:MONDO:0010966,MedGen:C0265274,OMIM:600972,Orphanet:ORPHA93298,SNOMED_CT:14870002|MedGen:CN517202;CLNHGVS=NC_000005.10:g.149980639T>A;CLNREVSTAT=criteria_provided,_conflicting_interpretations;CLNSIG=Conflicting_interpretations_of_pathogenicity;CLNSIGCONF=Likely_benign(1),Uncertain_significance(8);CLNVC=single_nucleotide_variant;CLNVCSO=SO:0001483;CLNVI=Illumina_Clinical_Services_Laboratory,Illumina:270493;GENEINFO=SLC26A2:1836;MC=SO:0001583|missense_variant;ORIGIN=17;RS=114212275;Pangolin=ENSG00000155850.8|7:0.0|-26:-0.0
chr5	149980650	1047821	C	T	.	.	ALLELEID=1026474;CLNDN=Diastrophic_dysplasia|Multiple_epiphyseal_dysplasia_type_4|Atelosteogenesis_type_II|Achondrogenesis,_type_IB;CLNDISDB=MONDO:MONDO:0009107,MedGen:C0220726,OMIM:222600,Orphanet:ORPHA628,SNOMED_CT:58561002|MONDO:MONDO:0009189,MedGen:C1847593,OMIM:226900,Orphanet:ORPHA93307|MONDO:MONDO:0009727,MedGen:C1850554,OMIM:256050,Orphanet:ORPHA56304|MONDO:MONDO:0010966,MedGen:C0265274,OMIM:600972,Orphanet:ORPHA93298,SNOMED_CT:14870002;CLNHGVS=NC_000005.10:g.149980650C>T;CLNREVSTAT=criteria_provided,_single_submitter;CLNSIG=Uncertain_significance;CLNVC=single_nucleotide_variant;CLNVCSO=SO:0001483;GENEINFO=SLC26A2:1836;MC=SO:0001583|missense_variant;ORIGIN=1;Pangolin=ENSG00000155850.8|-2:0.0|1:-0.0
chr5	149980674	290033	G	A	.	.	AF_ESP=0.00046;AF_EXAC=0.00022;AF_TGP=0.0002;ALLELEID=274270;CLNDN=Osteochondrodysplasia|Diastrophic_dysplasia|Multiple_epiphyseal_dysplasia_type_4|Atelosteogenesis_type_II|Achondrogenesis,_type_IB|not_provided;CLNDISDB=MONDO:MONDO:0005516,MedGen:C0029422|MONDO:MONDO:0009107,MedGen:C0220726,OMIM:222600,Orphanet:ORPHA628,SNOMED_CT:58561002|MONDO:MONDO:0009189,MedGen:C1847593,OMIM:226900,Orphanet:ORPHA93307|MONDO:MONDO:0009727,MedGen:C1850554,OMIM:256050,Orphanet:ORPHA56304|MONDO:MONDO:0010966,MedGen:C0265274,OMIM:600972,Orphanet:ORPHA93298,SNOMED_CT:14870002|MedGen:CN517202;CLNHGVS=NC_000005.10:g.149980674G>A;CLNREVSTAT=criteria_provided,_conflicting_interpretations;CLNSIG=Conflicting_interpretations_of_pathogenicity;CLNSIGCONF=Likely_benign(1),Uncertain_significance(6);CLNVC=single_nucleotide_variant;CLNVCSO=SO:0001483;CLNVI=Illumina_Clinical_Services_Laboratory,Illumina:280730;GENEINFO=SLC26A2:1836;MC=SO:0001583|missense_variant;ORIGIN=1;RS=139051143;Pangolin=ENSG00000155850.8|-6:0.0|35:-0.0
chr5	149980771	196212	G	A	.	.	ALLELEID=193373;CLNDN=not_provided;CLNDISDB=MedGen:CN517202;CLNHGVS=NC_000005.10:g.149980771G>A;CLNREVSTAT=criteria_provided,_single_submitter;CLNSIG=Uncertain_significance;CLNVC=single_nucleotide_variant;CLNVCSO=SO:0001483;GENEINFO=SLC26A2:1836;MC=SO:0001583|missense_variant;ORIGIN=1;RS=794727476;Pangolin=ENSG00000155850.8|-47:0.0|-1:-0.0
chr5	149980787	255130	A	T	.	.	ALLELEID=251814;CLNDN=Osteochondrodysplasia|Diastrophic_dysplasia|Multiple_epiphyseal_dysplasia_type_4|Atelosteogenesis_type_II|Achondrogenesis,_type_IB|not_specified;CLNDISDB=MONDO:MONDO:0005516,MedGen:C0029422|MONDO:MONDO:0009107,MedGen:C0220726,OMIM:222600,Orphanet:ORPHA628,SNOMED_CT:58561002|MONDO:MONDO:0009189,MedGen:C1847593,OMIM:226900,Orphanet:ORPHA93307|MONDO:MONDO:0009727,MedGen:C1850554,OMIM:256050,Orphanet:ORPHA56304|MONDO:MONDO:0010966,MedGen:C0265274,OMIM:600972,Orphanet:ORPHA93298,SNOMED_CT:14870002|MedGen:CN169374;CLNHGVS=NC_000005.10:g.149980787A>T;CLNREVSTAT=criteria_provided,_conflicting_interpretations;CLNSIG=Conflicting_interpretations_of_pathogenicity;CLNSIGCONF=Likely_benign(2),Uncertain_significance(5);CLNVC=single_nucleotide_variant;CLNVCSO=SO:0001483;CLNVI=Illumina_Clinical_Services_Laboratory,Illumina:800583;GENEINFO=SLC26A2:1836;MC=SO:0001819|synonymous_variant;ORIGIN=1;RS=886038240;Pangolin=ENSG00000155850.8|13:0.0|-3:-0.0
chr5	149980808	64382	C	G	.	.	ALLELEID=75347;CLNDN=not_provided;CLNDISDB=MedGen:CN517202;CLNHGVS=NC_000005.10:g.149980808C>G;CLNREVSTAT=no_assertion_criteria_provided;CLNSIG=Uncertain_significance;CLNVC=single_nucleotide_variant;CLNVCSO=SO:0001483;GENEINFO=SLC26A2:1836;MC=SO:0001819|synonymous_variant;RS=387907489;Pangolin=ENSG00000155850.8|38:0.0|4:-0.0
chr5	149980845	352026	A	G	.	.	AF_ESP=8e-05;AF_EXAC=1e-05;ALLELEID=296302;CLNDN=Osteochondrodysplasia|Diastrophic_dysplasia|Multiple_epiphyseal_dysplasia_type_4|Atelosteogenesis_type_II|Achondrogenesis,_type_IB;CLNDISDB=MONDO:MONDO:0005516,MedGen:C0029422|MONDO:MONDO:0009107,MedGen:C0220726,OMIM:222600,Orphanet:ORPHA628,SNOMED_CT:58561002|MONDO:MONDO:0009189,MedGen:C1847593,OMIM:226900,Orphanet:ORPHA93307|MONDO:MONDO:0009727,MedGen:C1850554,OMIM:256050,Orphanet:ORPHA56304|MONDO:MONDO:0010966,MedGen:C0265274,OMIM:600972,Orphanet:ORPHA93298,SNOMED_CT:14870002;CLNHGVS=NC_000005.10:g.149980845A>G;CLNREVSTAT=criteria_provided,_single_submitter;CLNSIG=Uncertain_significance;CLNVC=single_nucleotide_variant;CLNVCSO=SO:0001483;CLNVI=Illumina_Clinical_Services_Laboratory,Illumina:704820;GENEINFO=SLC26A2:1836;MC=SO:0001583|missense_variant;ORIGIN=1;RS=374309119;Pangolin=ENSG00000155850.8|-1:0.0|1:-0.0
chr5	149980948	1023440	A	G	.	.	ALLELEID=1005984;CLNDN=Diastrophic_dysplasia|Multiple_epiphyseal_dysplasia_type_4|Atelosteogenesis_type_II|Achondrogenesis,_type_IB;CLNDISDB=MONDO:MONDO:0009107,MedGen:C0220726,OMIM:222600,Orphanet:ORPHA628,SNOMED_CT:58561002|MONDO:MONDO:0009189,MedGen:C1847593,OMIM:226900,Orphanet:ORPHA93307|MONDO:MONDO:0009727,MedGen:C1850554,OMIM:256050,Orphanet:ORPHA56304|MONDO:MONDO:0010966,MedGen:C0265274,OMIM:600972,Orphanet:ORPHA93298,SNOMED_CT:14870002;CLNHGVS=NC_000005.10:g.149980948A>G;CLNREVSTAT=criteria_provided,_single_submitter;CLNSIG=Uncertain_significance;CLNVC=single_nucleotide_variant;CLNVCSO=SO:0001483;GENEINFO=SLC26A2:1836;MC=SO:0001583|missense_variant;ORIGIN=1;Pangolin=ENSG00000155850.8|14:0.0|16:-0.0
chr5	149980995	352027	C	T	.	.	ALLELEID=296303;CLNDN=Osteochondrodysplasia|Diastrophic_dysplasia|Multiple_epiphyseal_dysplasia_type_4|Atelosteogenesis_type_II|Achondrogenesis,_type_IB;CLNDISDB=MONDO:MONDO:0005516,MedGen:C0029422|MONDO:MONDO:0009107,MedGen:C0220726,OMIM:222600,Orphanet:ORPHA628,SNOMED_CT:58561002|MONDO:MONDO:0009189,MedGen:C1847593,OMIM:226900,Orphanet:ORPHA93307|MONDO:MONDO:0009727,MedGen:C1850554,OMIM:256050,Orphanet:ORPHA56304|MONDO:MONDO:0010966,MedGen:C0265274,OMIM:600972,Orphanet:ORPHA93298,SNOMED_CT:14870002;CLNHGVS=NC_000005.10:g.149980995C>T;CLNREVSTAT=criteria_provided,_single_submitter;CLNSIG=Uncertain_significance;CLNVC=single_nucleotide_variant;CLNVCSO=SO:0001483;CLNVI=Illumina_Clinical_Services_Laboratory,Illumina:656774;GENEINFO=SLC26A2:1836;MC=SO:0001583|missense_variant;ORIGIN=1;RS=886060224;Pangolin=ENSG00000155850.8|-28:0.0|-1:-0.0
chr5	149981020	989934	A	G	.	.	ALLELEID=978159;CLNDN=Diastrophic_dysplasia|Multiple_epiphyseal_dysplasia_type_4|Atelosteogenesis_type_II|Achondrogenesis,_type_IB;CLNDISDB=MONDO:MONDO:0009107,MedGen:C0220726,OMIM:222600,Orphanet:ORPHA628,SNOMED_CT:58561002|MONDO:MONDO:0009189,MedGen:C1847593,OMIM:226900,Orphanet:ORPHA93307|MONDO:MONDO:0009727,MedGen:C1850554,OMIM:256050,Orphanet:ORPHA56304|MONDO:MONDO:0010966,MedGen:C0265274,OMIM:600972,Orphanet:ORPHA93298,SNOMED_CT:14870002;CLNHGVS=NC_000005.10:g.149981020A>G;CLNREVSTAT=criteria_provided,_single_submitter;CLNSIG=Uncertain_significance;CLNVC=single_nucleotide_variant;CLNVCSO=SO:0001483;GENEINFO=SLC26A2:1836;MC=SO:0001583|missense_variant;ORIGIN=1;Pangolin=ENSG00000155850.8|-26:0.0|-20:-0.0
chr5	149981055	196210	A	G	.	.	AF_EXAC=1e-05;ALLELEID=193371;CLNDN=not_provided;CLNDISDB=MedGen:CN517202;CLNHGVS=NC_000005.10:g.149981055A>G;CLNREVSTAT=criteria_provided,_single_submitter;CLNSIG=Uncertain_significance;CLNVC=single_nucleotide_variant;CLNVCSO=SO:0001483;GENEINFO=SLC26A2:1836;MC=SO:0001583|missense_variant;ORIGIN=1;RS=757709677;Pangolin=ENSG00000155850.8|-1:0.0|2:-0.0
chr5	149981105	282910	G	A	.	.	AF_EXAC=0.00026;AF_TGP=0.0006;ALLELEID=267147;CLNDN=Osteochondrodysplasia|Diastrophic_dysplasia|Multiple_epiphyseal_dysplasia_type_4|Atelosteogenesis_type_II|Achondrogenesis,_type_IB|not_provided;CLNDISDB=MONDO:MONDO:0005516,MedGen:C0029422|MONDO:MONDO:0009107,MedGen:C0220726,OMIM:222600,Orphanet:ORPHA628,SNOMED_CT:58561002|MONDO:MONDO:0009189,MedGen:C1847593,OMIM:226900,Orphanet:ORPHA93307|MONDO:MONDO:0009727,MedGen:C1850554,OMIM:256050,Orphanet:ORPHA56304|MONDO:MONDO:0010966,MedGen:C0265274,OMIM:600972,Orphanet:ORPHA93298,SNOMED_CT:14870002|MedGen:CN517202;CLNHGVS=NC_000005.10:g.149981105G>A;CLNREVSTAT=criteria_provided,_conflicting_interpretations;CLNSIG=Conflicting_interpretations_of_pathogenicity;CLNSIGCONF=Likely_benign(3),Uncertain_significance(4);CLNVC=single_nucleotide_variant;CLNVCSO=SO:0001483;CLNVI=Illumina_Clinical_Services_Laboratory,Illumina:236495;GENEINFO=SLC26A2:1836;MC=SO:0001583|missense_variant;ORIGIN=1;RS=76668544;Pangolin=ENSG00000155850.8|30:0.0|-1:-0.0
chr5	149981202	907255	T	C	.	.	ALLELEID=893532;CLNDN=Osteochondrodysplasia|Diastrophic_dysplasia|Multiple_epiphyseal_dysplasia_type_4|Atelosteogenesis_type_II|Achondrogenesis,_type_IB;CLNDISDB=MONDO:MONDO:0005516,MedGen:C0029422|MONDO:MONDO:0009107,MedGen:C0220726,OMIM:222600,Orphanet:ORPHA628,SNOMED_CT:58561002|MONDO:MONDO:0009189,MedGen:C1847593,OMIM:226900,Orphanet:ORPHA93307|MONDO:MONDO:0009727,MedGen:C1850554,OMIM:256050,Orphanet:ORPHA56304|MONDO:MONDO:0010966,MedGen:C0265274,OMIM:600972,Orphanet:ORPHA93298,SNOMED_CT:14870002;CLNHGVS=NC_000005.10:g.149981202T>C;CLNREVSTAT=criteria_provided,_single_submitter;CLNSIG=Uncertain_significance;CLNVC=single_nucleotide_variant;CLNVCSO=SO:0001483;CLNVI=Illumina_Clinical_Services_Laboratory,Illumina:876782;GENEINFO=SLC26A2:1836;MC=SO:0001583|missense_variant;ORIGIN=1;Pangolin=ENSG00000155850.8|-1:0.0|33:-0.0
chr5	149981226	903908	C	T	.	.	ALLELEID=893533;CLNDN=Osteochondrodysplasia|Diastrophic_dysplasia|Multiple_epiphyseal_dysplasia_type_4|Atelosteogenesis_type_II|Achondrogenesis,_type_IB;CLNDISDB=MONDO:MONDO:0005516,MedGen:C0029422|MONDO:MONDO:0009107,MedGen:C0220726,OMIM:222600,Orphanet:ORPHA628,SNOMED_CT:58561002|MONDO:MONDO:0009189,MedGen:C1847593,OMIM:226900,Orphanet:ORPHA93307|MONDO:MONDO:0009727,MedGen:C1850554,OMIM:256050,Orphanet:ORPHA56304|MONDO:MONDO:0010966,MedGen:C0265274,OMIM:600972,Orphanet:ORPHA93298,SNOMED_CT:14870002;CLNHGVS=NC_000005.10:g.149981226C>T;CLNREVSTAT=criteria_provided,_single_submitter;CLNSIG=Uncertain_significance;CLNVC=single_nucleotide_variant;CLNVCSO=SO:0001483;CLNVI=Illumina_Clinical_Services_Laboratory,Illumina:910941;GENEINFO=SLC26A2:1836;MC=SO:0001583|missense_variant;ORIGIN=1;Pangolin=ENSG00000155850.8|9:0.0|50:-0.0
chr5	149981227	970548	G	A	.	.	ALLELEID=954092;CLNDN=Diastrophic_dysplasia|Multiple_epiphyseal_dysplasia_type_4|Atelosteogenesis_type_II|Achondrogenesis,_type_IB;CLNDISDB=MONDO:MONDO:0009107,MedGen:C0220726,OMIM:222600,Orphanet:ORPHA628,SNOMED_CT:58561002|MONDO:MONDO:0009189,MedGen:C1847593,OMIM:226900,Orphanet:ORPHA93307|MONDO:MONDO:0009727,MedGen:C1850554,OMIM:256050,Orphanet:ORPHA56304|MONDO:MONDO:0010966,MedGen:C0265274,OMIM:600972,Orphanet:ORPHA93298,SNOMED_CT:14870002;CLNHGVS=NC_000005.10:g.149981227G>A;CLNREVSTAT=criteria_provided,_single_submitter;CLNSIG=Uncertain_significance;CLNVC=single_nucleotide_variant;CLNVCSO=SO:0001483;GENEINFO=SLC26A2:1836;MC=SO:0001583|missense_variant;ORIGIN=1;Pangolin=ENSG00000155850.8|8:0.0|49:-0.0
chr5	149981242	56016	AG	A	.	.	AF_EXAC=1e-05;ALLELEID=70655;CLNDN=Diastrophic_dysplasia|Multiple_epiphyseal_dysplasia_type_4|Atelosteogenesis_type_II|Achondrogenesis,_type_IB|SLC26A2-Related_Disorders;CLNDISDB=MONDO:MONDO:0009107,MedGen:C0220726,OMIM:222600,Orphanet:ORPHA628,SNOMED_CT:58561002|MONDO:MONDO:0009189,MedGen:C1847593,OMIM:226900,Orphanet:ORPHA93307|MONDO:MONDO:0009727,MedGen:C1850554,OMIM:256050,Orphanet:ORPHA56304|MONDO:MONDO:0010966,MedGen:C0265274,OMIM:600972,Orphanet:ORPHA93298,SNOMED_CT:14870002|MedGen:CN239404;CLNHGVS=NC_000005.10:g.149981243del;CLNREVSTAT=criteria_provided,_conflicting_interpretations;CLNSIG=Conflicting_interpretations_of_pathogenicity;CLNSIGCONF=Likely_pathogenic(2),Pathogenic(1),Uncertain_significance(1);CLNVC=Deletion;CLNVCSO=SO:0000159;CLNVI=Illumina_Clinical_Services_Laboratory,Illumina:748819;GENEINFO=SLC26A2:1836;MC=SO:0001589|frameshift_variant;ORIGIN=1;RS=386833497;Pangolin=ENSG00000155850.8|-7:0.0|-7:-0.0
chr5	149981337	352028	C	T	.	.	AF_ESP=0.00015;AF_EXAC=8e-05;AF_TGP=0.0004;ALLELEID=302193;CLNDN=Osteochondrodysplasia|Diastrophic_dysplasia|Multiple_epiphyseal_dysplasia_type_4|Atelosteogenesis_type_II|Achondrogenesis,_type_IB;CLNDISDB=MONDO:MONDO:0005516,MedGen:C0029422|MONDO:MONDO:0009107,MedGen:C0220726,OMIM:222600,Orphanet:ORPHA628,SNOMED_CT:58561002|MONDO:MONDO:0009189,MedGen:C1847593,OMIM:226900,Orphanet:ORPHA93307|MONDO:MONDO:0009727,MedGen:C1850554,OMIM:256050,Orphanet:ORPHA56304|MONDO:MONDO:0010966,MedGen:C0265274,OMIM:600972,Orphanet:ORPHA93298,SNOMED_CT:14870002;CLNHGVS=NC_000005.10:g.149981337C>T;CLNREVSTAT=criteria_provided,_multiple_submitters,_no_conflicts;CLNSIG=Uncertain_significance;CLNVC=single_nucleotide_variant;CLNVCSO=SO:0001483;CLNVI=Illumina_Clinical_Services_Laboratory,Illumina:103615;GENEINFO=SLC26A2:1836;MC=SO:0001583|missense_variant;ORIGIN=1;RS=142542254;Pangolin=ENSG00000155850.8|10:0.0|-31:-0.0
chr5	149981338	906305	G	A	.	.	ALLELEID=893534;CLNDN=Osteochondrodysplasia|Diastrophic_dysplasia|Multiple_epiphyseal_dysplasia_type_4|Atelosteogenesis_type_II|Achondrogenesis,_type_IB;CLNDISDB=MONDO:MONDO:0005516,MedGen:C0029422|MONDO:MONDO:0009107,MedGen:C0220726,OMIM:222600,Orphanet:ORPHA628,SNOMED_CT:58561002|MONDO:MONDO:0009189,MedGen:C1847593,OMIM:226900,Orphanet:ORPHA93307|MONDO:MONDO:0009727,MedGen:C1850554,OMIM:256050,Orphanet:ORPHA56304|MONDO:MONDO:0010966,MedGen:C0265274,OMIM:600972,Orphanet:ORPHA93298,SNOMED_CT:14870002;CLNHGVS=NC_000005.10:g.149981338G>A;CLNREVSTAT=criteria_provided,_single_submitter;CLNSIG=Uncertain_significance;CLNVC=single_nucleotide_variant;CLNVCSO=SO:0001483;CLNVI=Illumina_Clinical_Services_Laboratory,Illumina:824174;GENEINFO=SLC26A2:1836;MC=SO:0001583|missense_variant;ORIGIN=1;Pangolin=ENSG00000155850.8|-16:0.0|-34:-0.0
chr5	149981354	352029	C	G	.	.	ALLELEID=302195;CLNDN=Osteochondrodysplasia|Diastrophic_dysplasia|Multiple_epiphyseal_dysplasia_type_4|Atelosteogenesis_type_II|Achondrogenesis,_type_IB;CLNDISDB=MONDO:MONDO:0005516,MedGen:C0029422|MONDO:MONDO:0009107,MedGen:C0220726,OMIM:222600,Orphanet:ORPHA628,SNOMED_CT:58561002|MONDO:MONDO:0009189,MedGen:C1847593,OMIM:226900,Orphanet:ORPHA93307|MONDO:MONDO:0009727,MedGen:C1850554,OMIM:256050,Orphanet:ORPHA56304|MONDO:MONDO:0010966,MedGen:C0265274,OMIM:600972,Orphanet:ORPHA93298,SNOMED_CT:14870002;CLNHGVS=NC_000005.10:g.149981354C>G;CLNREVSTAT=criteria_provided,_single_submitter;CLNSIG=Uncertain_significance;CLNVC=single_nucleotide_variant;CLNVCSO=SO:0001483;CLNVI=Illumina_Clinical_Services_Laboratory,Illumina:101849;GENEINFO=SLC26A2:1836;MC=SO:0001819|synonymous_variant;ORIGIN=1;RS=745590895;Pangolin=ENSG00000155850.8|-1:0.0|-32:-0.0
chr5	149981354	255131	C	T	.	.	ALLELEID=251815;CLNDN=Osteochondrodysplasia|Diastrophic_dysplasia|Multiple_epiphyseal_dysplasia_type_4|Atelosteogenesis_type_II|Achondrogenesis,_type_IB|not_specified;CLNDISDB=MONDO:MONDO:0005516,MedGen:C0029422|MONDO:MONDO:0009107,MedGen:C0220726,OMIM:222600,Orphanet:ORPHA628,SNOMED_CT:58561002|MONDO:MONDO:0009189,MedGen:C1847593,OMIM:226900,Orphanet:ORPHA93307|MONDO:MONDO:0009727,MedGen:C1850554,OMIM:256050,Orphanet:ORPHA56304|MONDO:MONDO:0010966,MedGen:C0265274,OMIM:600972,Orphanet:ORPHA93298,SNOMED_CT:14870002|MedGen:CN169374;CLNHGVS=NC_000005.10:g.149981354C>T;CLNREVSTAT=criteria_provided,_conflicting_interpretations;CLNSIG=Conflicting_interpretations_of_pathogenicity;CLNSIGCONF=Benign(1),Likely_benign(1),Uncertain_significance(5);CLNVC=single_nucleotide_variant;CLNVCSO=SO:0001483;CLNVI=Illumina_Clinical_Services_Laboratory,Illumina:273725;GENEINFO=SLC26A2:1836;MC=SO:0001819|synonymous_variant;ORIGIN=1;RS=745590895;Pangolin=ENSG00000155850.8|-12:0.0|-48:-0.0
chr5	149981379	903979	A	G	.	.	ALLELEID=893535;CLNDN=Osteochondrodysplasia|Diastrophic_dysplasia|Multiple_epiphyseal_dysplasia_type_4|Atelosteogenesis_type_II|Achondrogenesis,_type_IB;CLNDISDB=MONDO:MONDO:0005516,MedGen:C0029422|MONDO:MONDO:0009107,MedGen:C0220726,OMIM:222600,Orphanet:ORPHA628,SNOMED_CT:58561002|MONDO:MONDO:0009189,MedGen:C1847593,OMIM:226900,Orphanet:ORPHA93307|MONDO:MONDO:0009727,MedGen:C1850554,OMIM:256050,Orphanet:ORPHA56304|MONDO:MONDO:0010966,MedGen:C0265274,OMIM:600972,Orphanet:ORPHA93298,SNOMED_CT:14870002;CLNHGVS=NC_000005.10:g.149981379A>G;CLNREVSTAT=criteria_provided,_single_submitter;CLNSIG=Uncertain_significance;CLNVC=single_nucleotide_variant;CLNVCSO=SO:0001483;CLNVI=Illumina_Clinical_Services_Laboratory,Illumina:1316913;GENEINFO=SLC26A2:1836;MC=SO:0001583|missense_variant;ORIGIN=1;Pangolin=ENSG00000155850.8|44:0.0|45:-0.0
chr5	149981391	64384	T	C	.	.	ALLELEID=75349;CLNDN=not_provided;CLNDISDB=MedGen:CN517202;CLNHGVS=NC_000005.10:g.149981391T>C;CLNREVSTAT=no_assertion_criteria_provided;CLNSIG=Uncertain_significance;CLNVC=single_nucleotide_variant;CLNVCSO=SO:0001483;GENEINFO=SLC26A2:1836;MC=SO:0001583|missense_variant;RS=387907492;Pangolin=ENSG00000155850.8|1:0.0|33:-0.0
chr5	149981409	1040294	C	A	.	.	ALLELEID=1026475;CLNDN=Diastrophic_dysplasia|Multiple_epiphyseal_dysplasia_type_4|Atelosteogenesis_type_II|Achondrogenesis,_type_IB;CLNDISDB=MONDO:MONDO:0009107,MedGen:C0220726,OMIM:222600,Orphanet:ORPHA628,SNOMED_CT:58561002|MONDO:MONDO:0009189,MedGen:C1847593,OMIM:226900,Orphanet:ORPHA93307|MONDO:MONDO:0009727,MedGen:C1850554,OMIM:256050,Orphanet:ORPHA56304|MONDO:MONDO:0010966,MedGen:C0265274,OMIM:600972,Orphanet:ORPHA93298,SNOMED_CT:14870002;CLNHGVS=NC_000005.10:g.149981409C>A;CLNREVSTAT=criteria_provided,_single_submitter;CLNSIG=Uncertain_significance;CLNVC=single_nucleotide_variant;CLNVCSO=SO:0001483;GENEINFO=SLC26A2:1836;MC=SO:0001583|missense_variant;ORIGIN=1;Pangolin=ENSG00000155850.8|14:0.0|15:-0.0
chr5	149981515	550585	A	G	.	.	ALLELEID=543806;CLNDN=Multiple_epiphyseal_dysplasia_type_4;CLNDISDB=MONDO:MONDO:0009189,MedGen:C1847593,OMIM:226900,Orphanet:ORPHA93307;CLNHGVS=NC_000005.10:g.149981515A>G;CLNREVSTAT=criteria_provided,_single_submitter;CLNSIG=Uncertain_significance;CLNVC=single_nucleotide_variant;CLNVCSO=SO:0001483;GENEINFO=SLC26A2:1836;MC=SO:0001583|missense_variant;ORIGIN=0;RS=1253691463;Pangolin=ENSG00000155850.8|-1:0.0|-18:-0.0
chr5	149981580	550616	G	A	.	.	ALLELEID=543810;CLNDN=Osteochondrodysplasia|Multiple_epiphyseal_dysplasia_type_4|SLC26A2-Related_Disorders;CLNDISDB=MONDO:MONDO:0005516,MedGen:C0029422|MONDO:MONDO:0009189,MedGen:C1847593,OMIM:226900,Orphanet:ORPHA93307|MedGen:CN239404;CLNHGVS=NC_000005.10:g.149981580G>A;CLNREVSTAT=criteria_provided,_conflicting_interpretations;CLNSIG=Conflicting_interpretations_of_pathogenicity;CLNSIGCONF=Pathogenic(1),Uncertain_significance(2);CLNVC=single_nucleotide_variant;CLNVCSO=SO:0001483;CLNVI=Illumina_Clinical_Services_Laboratory,Illumina:946943;GENEINFO=SLC26A2:1836;MC=SO:0001583|missense_variant;ORIGIN=1;RS=1554095397;Pangolin=ENSG00000155850.8|-8:0.05|1:-0.0
chr5	149981587	555846	A	C	.	.	AF_ESP=0.00015;AF_EXAC=2e-05;ALLELEID=543812;CLNDN=Multiple_epiphyseal_dysplasia_type_4;CLNDISDB=MONDO:MONDO:0009189,MedGen:C1847593,OMIM:226900,Orphanet:ORPHA93307;CLNHGVS=NC_000005.10:g.149981587A>C;CLNREVSTAT=criteria_provided,_single_submitter;CLNSIG=Uncertain_significance;CLNVC=single_nucleotide_variant;CLNVCSO=SO:0001483;GENEINFO=SLC26A2:1836;MC=SO:0001583|missense_variant;ORIGIN=0;RS=141798540;Pangolin=ENSG00000155850.8|47:0.0|-15:-0.01
chr5	149981589	64385	A	G	.	.	ALLELEID=75350;CLNDN=not_provided;CLNDISDB=MedGen:CN517202;CLNHGVS=NC_000005.10:g.149981589A>G;CLNREVSTAT=no_assertion_criteria_provided;CLNSIG=Uncertain_significance;CLNVC=single_nucleotide_variant;CLNVCSO=SO:0001483;GENEINFO=SLC26A2:1836;MC=SO:0001583|missense_variant;RS=387907490;Pangolin=ENSG00000155850.8|-17:0.04|45:-0.0
chr5	149981611	403449	A	G	.	.	ALLELEID=389624;CLNDN=not_specified;CLNDISDB=MedGen:CN169374;CLNHGVS=NC_000005.10:g.149981611A>G;CLNREVSTAT=criteria_provided,_single_submitter;CLNSIG=Uncertain_significance;CLNVC=single_nucleotide_variant;CLNVCSO=SO:0001483;GENEINFO=SLC26A2:1836;MC=SO:0001583|missense_variant;ORIGIN=1;RS=774700553;Pangolin=ENSG00000155850.8|-1:0.0|-39:-0.01
chr5	149981614	352030	A	G	.	.	AF_EXAC=1e-05;ALLELEID=302435;CLNDN=Osteochondrodysplasia|Diastrophic_dysplasia|Multiple_epiphyseal_dysplasia_type_4|Atelosteogenesis_type_II|Achondrogenesis,_type_IB;CLNDISDB=MONDO:MONDO:0005516,MedGen:C0029422|MONDO:MONDO:0009107,MedGen:C0220726,OMIM:222600,Orphanet:ORPHA628,SNOMED_CT:58561002|MONDO:MONDO:0009189,MedGen:C1847593,OMIM:226900,Orphanet:ORPHA93307|MONDO:MONDO:0009727,MedGen:C1850554,OMIM:256050,Orphanet:ORPHA56304|MONDO:MONDO:0010966,MedGen:C0265274,OMIM:600972,Orphanet:ORPHA93298,SNOMED_CT:14870002;CLNHGVS=NC_000005.10:g.149981614A>G;CLNREVSTAT=criteria_provided,_single_submitter;CLNSIG=Uncertain_significance;CLNVC=single_nucleotide_variant;CLNVCSO=SO:0001483;CLNVI=Illumina_Clinical_Services_Laboratory,Illumina:450437;GENEINFO=SLC26A2:1836;MC=SO:0001583|missense_variant;ORIGIN=1;RS=772655429;Pangolin=ENSG00000155850.8|46:0.0|-42:-0.0
chr5	149981635	1023369	T	A	.	.	ALLELEID=1005985;CLNDN=Diastrophic_dysplasia|Multiple_epiphyseal_dysplasia_type_4|Atelosteogenesis_type_II|Achondrogenesis,_type_IB;CLNDISDB=MONDO:MONDO:0009107,MedGen:C0220726,OMIM:222600,Orphanet:ORPHA628,SNOMED_CT:58561002|MONDO:MONDO:0009189,MedGen:C1847593,OMIM:226900,Orphanet:ORPHA93307|MONDO:MONDO:0009727,MedGen:C1850554,OMIM:256050,Orphanet:ORPHA56304|MONDO:MONDO:0010966,MedGen:C0265274,OMIM:600972,Orphanet:ORPHA93298,SNOMED_CT:14870002;CLNHGVS=NC_000005.10:g.149981635T>A;CLNREVSTAT=criteria_provided,_single_submitter;CLNSIG=Uncertain_significance;CLNVC=single_nucleotide_variant;CLNVCSO=SO:0001483;GENEINFO=SLC26A2:1836;MC=SO:0001583|missense_variant;ORIGIN=1;Pangolin=ENSG00000155850.8|25:0.0|-2:-0.0
chr5	149981639	255132	G	A	.	.	AF_ESP=0.00038;AF_EXAC=0.00047;AF_TGP=0.0002;ALLELEID=251816;CLNDN=Osteochondrodysplasia|Diastrophic_dysplasia|Multiple_epiphyseal_dysplasia_type_4|Atelosteogenesis_type_II|Achondrogenesis,_type_IB|not_specified;CLNDISDB=MONDO:MONDO:0005516,MedGen:C0029422|MONDO:MONDO:0009107,MedGen:C0220726,OMIM:222600,Orphanet:ORPHA628,SNOMED_CT:58561002|MONDO:MONDO:0009189,MedGen:C1847593,OMIM:226900,Orphanet:ORPHA93307|MONDO:MONDO:0009727,MedGen:C1850554,OMIM:256050,Orphanet:ORPHA56304|MONDO:MONDO:0010966,MedGen:C0265274,OMIM:600972,Orphanet:ORPHA93298,SNOMED_CT:14870002|MedGen:CN169374;CLNHGVS=NC_000005.10:g.149981639G>A;CLNREVSTAT=criteria_provided,_conflicting_interpretations;CLNSIG=Conflicting_interpretations_of_pathogenicity;CLNSIGCONF=Benign(2),Uncertain_significance(5);CLNVC=single_nucleotide_variant;CLNVCSO=SO:0001483;CLNVI=Illumina_Clinical_Services_Laboratory,Illumina:202358;GENEINFO=SLC26A2:1836;MC=SO:0001819|synonymous_variant;ORIGIN=1;RS=116657359;Pangolin=ENSG00000155850.8|-6:0.0|21:-0.0
chr5	149981650	816856	G	A	.	.	ALLELEID=805005;CLNDN=Diastrophic_dysplasia;CLNDISDB=MONDO:MONDO:0009107,MedGen:C0220726,OMIM:222600,Orphanet:ORPHA628,SNOMED_CT:58561002;CLNHGVS=NC_000005.10:g.149981650G>A;CLNREVSTAT=no_assertion_criteria_provided;CLNSIG=Uncertain_significance;CLNVC=single_nucleotide_variant;CLNVCSO=SO:0001483;GENEINFO=SLC26A2:1836;MC=SO:0001583|missense_variant;ORIGIN=4;RS=1581232671;Pangolin=ENSG00000155850.8|-17:0.0|-17:-0.0
chr5	149981661	1023097	G	A	.	.	ALLELEID=1005986;CLNDN=Diastrophic_dysplasia|Multiple_epiphyseal_dysplasia_type_4|Atelosteogenesis_type_II|Achondrogenesis,_type_IB;CLNDISDB=MONDO:MONDO:0009107,MedGen:C0220726,OMIM:222600,Orphanet:ORPHA628,SNOMED_CT:58561002|MONDO:MONDO:0009189,MedGen:C1847593,OMIM:226900,Orphanet:ORPHA93307|MONDO:MONDO:0009727,MedGen:C1850554,OMIM:256050,Orphanet:ORPHA56304|MONDO:MONDO:0010966,MedGen:C0265274,OMIM:600972,Orphanet:ORPHA93298,SNOMED_CT:14870002;CLNHGVS=NC_000005.10:g.149981661G>A;CLNREVSTAT=criteria_provided,_single_submitter;CLNSIG=Uncertain_significance;CLNVC=single_nucleotide_variant;CLNVCSO=SO:0001483;GENEINFO=SLC26A2:1836;MC=SO:0001583|missense_variant;ORIGIN=1;Pangolin=ENSG00000155850.8|-28:0.0|-1:-0.0
chr5	149981680	284376	A	G	.	.	AF_ESP=0.00269;AF_EXAC=0.00069;AF_TGP=0.0022;ALLELEID=268613;CLNDN=Diastrophic_dysplasia|Multiple_epiphyseal_dysplasia_type_4|Atelosteogenesis_type_II|Achondrogenesis,_type_IB|not_specified;CLNDISDB=MONDO:MONDO:0009107,MedGen:C0220726,OMIM:222600,Orphanet:ORPHA628,SNOMED_CT:58561002|MONDO:MONDO:0009189,MedGen:C1847593,OMIM:226900,Orphanet:ORPHA93307|MONDO:MONDO:0009727,MedGen:C1850554,OMIM:256050,Orphanet:ORPHA56304|MONDO:MONDO:0010966,MedGen:C0265274,OMIM:600972,Orphanet:ORPHA93298,SNOMED_CT:14870002|MedGen:CN169374;CLNHGVS=NC_000005.10:g.149981680A>G;CLNREVSTAT=criteria_provided,_conflicting_interpretations;CLNSIG=Conflicting_interpretations_of_pathogenicity;CLNSIGCONF=Benign(1),Likely_benign(2),Uncertain_significance(1);CLNVC=single_nucleotide_variant;CLNVCSO=SO:0001483;CLNVI=ARUP_Laboratories,_Molecular_Genetics_and_Genomics,ARUP_Laboratories:96020;GENEINFO=SLC26A2:1836;MC=SO:0001583|missense_variant;ORIGIN=1;RS=34351171;Pangolin=ENSG00000155850.8|44:0.01|46:-0.0
chr5	149981690	555059	T	A	.	.	ALLELEID=543362;CLNDN=Multiple_epiphyseal_dysplasia_type_4;CLNDISDB=MONDO:MONDO:0009189,MedGen:C1847593,OMIM:226900,Orphanet:ORPHA93307;CLNHGVS=NC_000005.10:g.149981690T>A;CLNREVSTAT=criteria_provided,_single_submitter;CLNSIG=Uncertain_significance;CLNVC=single_nucleotide_variant;CLNVCSO=SO:0001483;GENEINFO=SLC26A2:1836;MC=SO:0001587|nonsense;ORIGIN=0;RS=761932822;Pangolin=ENSG00000155850.8|-30:0.0|34:-0.02
chr5	149981711	550819	CCTT	C	.	.	ALLELEID=543725;CLNDN=Multiple_epiphyseal_dysplasia_type_4;CLNDISDB=MONDO:MONDO:0009189,MedGen:C1847593,OMIM:226900,Orphanet:ORPHA93307;CLNHGVS=NC_000005.10:g.149981714_149981716del;CLNREVSTAT=criteria_provided,_single_submitter;CLNSIG=Uncertain_significance;CLNVC=Deletion;CLNVCSO=SO:0000159;GENEINFO=SLC26A2:1836;MC=SO:0001822|inframe_deletion;ORIGIN=0;RS=1554095431;Pangolin=ENSG00000155850.8|13:0.01|17:-0.01
chr5	149981722	352031	A	G	.	.	AF_ESP=8e-05;AF_EXAC=9e-05;ALLELEID=302198;CLNDN=Osteochondrodysplasia|Diastrophic_dysplasia|Multiple_epiphyseal_dysplasia_type_4|Atelosteogenesis_type_II|Achondrogenesis,_type_IB;CLNDISDB=MONDO:MONDO:0005516,MedGen:C0029422|MONDO:MONDO:0009107,MedGen:C0220726,OMIM:222600,Orphanet:ORPHA628,SNOMED_CT:58561002|MONDO:MONDO:0009189,MedGen:C1847593,OMIM:226900,Orphanet:ORPHA93307|MONDO:MONDO:0009727,MedGen:C1850554,OMIM:256050,Orphanet:ORPHA56304|MONDO:MONDO:0010966,MedGen:C0265274,OMIM:600972,Orphanet:ORPHA93298,SNOMED_CT:14870002;CLNHGVS=NC_000005.10:g.149981722A>G;CLNREVSTAT=criteria_provided,_single_submitter;CLNSIG=Uncertain_significance;CLNVC=single_nucleotide_variant;CLNVCSO=SO:0001483;CLNVI=Illumina_Clinical_Services_Laboratory,Illumina:824698;GENEINFO=SLC26A2:1836;MC=SO:0001583|missense_variant;ORIGIN=1;RS=374692915;Pangolin=ENSG00000155850.8|31:0.0|2:-0.04
chr5	149981737	4091	C	T	.	.	AF_EXAC=6e-05;ALLELEID=19130;CLNDN=Diastrophic_dysplasia|Multiple_epiphyseal_dysplasia_type_4|Atelosteogenesis_type_II|Achondrogenesis,_type_IB;CLNDISDB=MONDO:MONDO:0009107,MedGen:C0220726,OMIM:222600,Orphanet:ORPHA628,SNOMED_CT:58561002|MONDO:MONDO:0009189,MedGen:C1847593,OMIM:226900,Orphanet:ORPHA93307|MONDO:MONDO:0009727,MedGen:C1850554,OMIM:256050,Orphanet:ORPHA56304|MONDO:MONDO:0010966,MedGen:C0265274,OMIM:600972,Orphanet:ORPHA93298,SNOMED_CT:14870002;CLNHGVS=NC_000005.10:g.149981737C>T;CLNREVSTAT=criteria_provided,_conflicting_interpretations;CLNSIG=Conflicting_interpretations_of_pathogenicity;CLNSIGCONF=Pathogenic(1),Uncertain_significance(1);CLNVC=single_nucleotide_variant;CLNVCSO=SO:0001483;CLNVI=OMIM_Allelic_Variant:606718.0004|UniProtKB_(protein):P50443#VAR_007439;GENEINFO=SLC26A2:1836;MC=SO:0001583|missense_variant;ORIGIN=1;RS=104893918;Pangolin=ENSG00000155850.8|-13:0.02|37:-0.04
chr5	149981738	352032	G	A	.	.	ALLELEID=296306;CLNDN=Osteochondrodysplasia|Diastrophic_dysplasia|Multiple_epiphyseal_dysplasia_type_4|Atelosteogenesis_type_II|Achondrogenesis,_type_IB;CLNDISDB=MONDO:MONDO:0005516,MedGen:C0029422|MONDO:MONDO:0009107,MedGen:C0220726,OMIM:222600,Orphanet:ORPHA628,SNOMED_CT:58561002|MONDO:MONDO:0009189,MedGen:C1847593,OMIM:226900,Orphanet:ORPHA93307|MONDO:MONDO:0009727,MedGen:C1850554,OMIM:256050,Orphanet:ORPHA56304|MONDO:MONDO:0010966,MedGen:C0265274,OMIM:600972,Orphanet:ORPHA93298,SNOMED_CT:14870002;CLNHGVS=NC_000005.10:g.149981738G>A;CLNREVSTAT=criteria_provided,_conflicting_interpretations;CLNSIG=Conflicting_interpretations_of_pathogenicity;CLNSIGCONF=Likely_benign(1),Uncertain_significance(5);CLNVC=single_nucleotide_variant;CLNVCSO=SO:0001483;CLNVI=Illumina_Clinical_Services_Laboratory,Illumina:464798;GENEINFO=SLC26A2:1836;MC=SO:0001819|synonymous_variant;ORIGIN=1;RS=886060225;Pangolin=ENSG00000155850.8|-14:0.02|36:-0.06
chr5	149981757	651134	T	C	.	.	AF_EXAC=1e-05;AF_TGP=0.0002;ALLELEID=633634;CLNDN=Diastrophic_dysplasia|Multiple_epiphyseal_dysplasia_type_4|Atelosteogenesis_type_II|Achondrogenesis,_type_IB;CLNDISDB=MONDO:MONDO:0009107,MedGen:C0220726,OMIM:222600,Orphanet:ORPHA628,SNOMED_CT:58561002|MONDO:MONDO:0009189,MedGen:C1847593,OMIM:226900,Orphanet:ORPHA93307|MONDO:MONDO:0009727,MedGen:C1850554,OMIM:256050,Orphanet:ORPHA56304|MONDO:MONDO:0010966,MedGen:C0265274,OMIM:600972,Orphanet:ORPHA93298,SNOMED_CT:14870002;CLNHGVS=NC_000005.10:g.149981757T>C;CLNREVSTAT=criteria_provided,_single_submitter;CLNSIG=Uncertain_significance;CLNVC=single_nucleotide_variant;CLNVCSO=SO:0001483;GENEINFO=SLC26A2:1836;MC=SO:0001583|missense_variant;ORIGIN=1;RS=565149029;Pangolin=ENSG00000155850.8|17:0.07|-33:-0.02
chr5	149981774	904046	A	T	.	.	ALLELEID=893536;CLNDN=Osteochondrodysplasia|Diastrophic_dysplasia|Multiple_epiphyseal_dysplasia_type_4|Atelosteogenesis_type_II|Achondrogenesis,_type_IB;CLNDISDB=MONDO:MONDO:0005516,MedGen:C0029422|MONDO:MONDO:0009107,MedGen:C0220726,OMIM:222600,Orphanet:ORPHA628,SNOMED_CT:58561002|MONDO:MONDO:0009189,MedGen:C1847593,OMIM:226900,Orphanet:ORPHA93307|MONDO:MONDO:0009727,MedGen:C1850554,OMIM:256050,Orphanet:ORPHA56304|MONDO:MONDO:0010966,MedGen:C0265274,OMIM:600972,Orphanet:ORPHA93298,SNOMED_CT:14870002;CLNHGVS=NC_000005.10:g.149981774A>T;CLNREVSTAT=criteria_provided,_single_submitter;CLNSIG=Uncertain_significance;CLNVC=single_nucleotide_variant;CLNVCSO=SO:0001483;CLNVI=Illumina_Clinical_Services_Laboratory,Illumina:1343995;GENEINFO=SLC26A2:1836;MC=SO:0001819|synonymous_variant;ORIGIN=1;Pangolin=ENSG00000155850.8|-2:0.1|0:-0.09
chr5	149981777	1026265	A	G	.	.	ALLELEID=1005987;CLNDN=Diastrophic_dysplasia|Multiple_epiphyseal_dysplasia_type_4|Atelosteogenesis_type_II|Achondrogenesis,_type_IB;CLNDISDB=MONDO:MONDO:0009107,MedGen:C0220726,OMIM:222600,Orphanet:ORPHA628,SNOMED_CT:58561002|MONDO:MONDO:0009189,MedGen:C1847593,OMIM:226900,Orphanet:ORPHA93307|MONDO:MONDO:0009727,MedGen:C1850554,OMIM:256050,Orphanet:ORPHA56304|MONDO:MONDO:0010966,MedGen:C0265274,OMIM:600972,Orphanet:ORPHA93298,SNOMED_CT:14870002;CLNHGVS=NC_000005.10:g.149981777A>G;CLNREVSTAT=criteria_provided,_single_submitter;CLNSIG=Uncertain_significance;CLNVC=single_nucleotide_variant;CLNVCSO=SO:0001483;GENEINFO=SLC26A2:1836;MC=SO:0001819|synonymous_variant;ORIGIN=1;Pangolin=ENSG00000155850.8|-49:0.02|-3:-0.18
chr5	149981811	551693	T	A	.	.	AF_EXAC=2e-05;ALLELEID=543624;CLNDN=Multiple_epiphyseal_dysplasia_type_4;CLNDISDB=MONDO:MONDO:0009189,MedGen:C1847593,OMIM:226900,Orphanet:ORPHA93307;CLNHGVS=NC_000005.10:g.149981811T>A;CLNREVSTAT=criteria_provided,_single_submitter;CLNSIG=Uncertain_significance;CLNVC=single_nucleotide_variant;CLNVCSO=SO:0001483;GENEINFO=SLC26A2:1836;MC=SO:0001578|stop_lost;ORIGIN=0;RS=747357127;Pangolin=ENSG00000155850.8|10:0.0|-37:-0.04
chr5	149981866	352033	C	G	.	.	ALLELEID=298139;CLNDN=Osteochondrodysplasia|Diastrophic_dysplasia|Multiple_epiphyseal_dysplasia_type_4|Atelosteogenesis_type_II|Achondrogenesis,_type_IB;CLNDISDB=MONDO:MONDO:0005516,MedGen:C0029422|MONDO:MONDO:0009107,MedGen:C0220726,OMIM:222600,Orphanet:ORPHA628,SNOMED_CT:58561002|MONDO:MONDO:0009189,MedGen:C1847593,OMIM:226900,Orphanet:ORPHA93307|MONDO:MONDO:0009727,MedGen:C1850554,OMIM:256050,Orphanet:ORPHA56304|MONDO:MONDO:0010966,MedGen:C0265274,OMIM:600972,Orphanet:ORPHA93298,SNOMED_CT:14870002;CLNHGVS=NC_000005.10:g.149981866C>G;CLNREVSTAT=criteria_provided,_single_submitter;CLNSIG=Uncertain_significance;CLNVC=single_nucleotide_variant;CLNVCSO=SO:0001483;CLNVI=Illumina_Clinical_Services_Laboratory,Illumina:726460;GENEINFO=SLC26A2:1836;ORIGIN=1;RS=886060226;Pangolin=ENSG00000155850.8|-45:0.0|-18:-0.0
chr5	149981995	904825	C	G	.	.	ALLELEID=893537;CLNDN=Osteochondrodysplasia|Diastrophic_dysplasia|Multiple_epiphyseal_dysplasia_type_4|Atelosteogenesis_type_II|Achondrogenesis,_type_IB;CLNDISDB=MONDO:MONDO:0005516,MedGen:C0029422|MONDO:MONDO:0009107,MedGen:C0220726,OMIM:222600,Orphanet:ORPHA628,SNOMED_CT:58561002|MONDO:MONDO:0009189,MedGen:C1847593,OMIM:226900,Orphanet:ORPHA93307|MONDO:MONDO:0009727,MedGen:C1850554,OMIM:256050,Orphanet:ORPHA56304|MONDO:MONDO:0010966,MedGen:C0265274,OMIM:600972,Orphanet:ORPHA93298,SNOMED_CT:14870002;CLNHGVS=NC_000005.10:g.149981995C>G;CLNREVSTAT=criteria_provided,_single_submitter;CLNSIG=Uncertain_significance;CLNVC=single_nucleotide_variant;CLNVCSO=SO:0001483;CLNVI=Illumina_Clinical_Services_Laboratory,Illumina:705541;GENEINFO=SLC26A2:1836;MC=SO:0001624|3_prime_UTR_variant;ORIGIN=1;Pangolin=ENSG00000155850.8|-17:0.0|-14:-0.0
chr5	149982017	906435	C	T	.	.	ALLELEID=893538;CLNDN=Osteochondrodysplasia|Diastrophic_dysplasia|Multiple_epiphyseal_dysplasia_type_4|Atelosteogenesis_type_II|Achondrogenesis,_type_IB;CLNDISDB=MONDO:MONDO:0005516,MedGen:C0029422|MONDO:MONDO:0009107,MedGen:C0220726,OMIM:222600,Orphanet:ORPHA628,SNOMED_CT:58561002|MONDO:MONDO:0009189,MedGen:C1847593,OMIM:226900,Orphanet:ORPHA93307|MONDO:MONDO:0009727,MedGen:C1850554,OMIM:256050,Orphanet:ORPHA56304|MONDO:MONDO:0010966,MedGen:C0265274,OMIM:600972,Orphanet:ORPHA93298,SNOMED_CT:14870002;CLNHGVS=NC_000005.10:g.149982017C>T;CLNREVSTAT=criteria_provided,_single_submitter;CLNSIG=Uncertain_significance;CLNVC=single_nucleotide_variant;CLNVCSO=SO:0001483;CLNVI=Illumina_Clinical_Services_Laboratory,Illumina:718427;GENEINFO=SLC26A2:1836;MC=SO:0001624|3_prime_UTR_variant;ORIGIN=1;Pangolin=ENSG00000155850.8|9:0.0|47:-0.02
chr5	149982018	352034	G	A	.	.	AF_TGP=0.0022;ALLELEID=302436;CLNDN=Osteochondrodysplasia|Diastrophic_dysplasia|Multiple_epiphyseal_dysplasia_type_4|Atelosteogenesis_type_II|Achondrogenesis,_type_IB;CLNDISDB=MONDO:MONDO:0005516,MedGen:C0029422|MONDO:MONDO:0009107,MedGen:C0220726,OMIM:222600,Orphanet:ORPHA628,SNOMED_CT:58561002|MONDO:MONDO:0009189,MedGen:C1847593,OMIM:226900,Orphanet:ORPHA93307|MONDO:MONDO:0009727,MedGen:C1850554,OMIM:256050,Orphanet:ORPHA56304|MONDO:MONDO:0010966,MedGen:C0265274,OMIM:600972,Orphanet:ORPHA93298,SNOMED_CT:14870002;CLNHGVS=NC_000005.10:g.149982018G>A;CLNREVSTAT=criteria_provided,_conflicting_interpretations;CLNSIG=Conflicting_interpretations_of_pathogenicity;CLNSIGCONF=Likely_benign(3),Uncertain_significance(2);CLNVC=single_nucleotide_variant;CLNVCSO=SO:0001483;CLNVI=Illumina_Clinical_Services_Laboratory,Illumina:745985;GENEINFO=SLC26A2:1836;ORIGIN=1;RS=115383424;Pangolin=ENSG00000155850.8|20:0.0|46:-0.01
chr5	149982029	352035	T	G	.	.	ALLELEID=296314;CLNDN=Osteochondrodysplasia|Diastrophic_dysplasia|Multiple_epiphyseal_dysplasia_type_4|Atelosteogenesis_type_II|Achondrogenesis,_type_IB;CLNDISDB=MONDO:MONDO:0005516,MedGen:C0029422|MONDO:MONDO:0009107,MedGen:C0220726,OMIM:222600,Orphanet:ORPHA628,SNOMED_CT:58561002|MONDO:MONDO:0009189,MedGen:C1847593,OMIM:226900,Orphanet:ORPHA93307|MONDO:MONDO:0009727,MedGen:C1850554,OMIM:256050,Orphanet:ORPHA56304|MONDO:MONDO:0010966,MedGen:C0265274,OMIM:600972,Orphanet:ORPHA93298,SNOMED_CT:14870002;CLNHGVS=NC_000005.10:g.149982029T>G;CLNREVSTAT=criteria_provided,_single_submitter;CLNSIG=Uncertain_significance;CLNVC=single_nucleotide_variant;CLNVCSO=SO:0001483;CLNVI=Illumina_Clinical_Services_Laboratory,Illumina:505412;GENEINFO=SLC26A2:1836;ORIGIN=1;RS=886060227;Pangolin=ENSG00000155850.8|35:0.02|-3:-0.0
chr5	149982033	904112	T	A	.	.	ALLELEID=893539;CLNDN=Osteochondrodysplasia|Diastrophic_dysplasia|Multiple_epiphyseal_dysplasia_type_4|Atelosteogenesis_type_II|Achondrogenesis,_type_IB;CLNDISDB=MONDO:MONDO:0005516,MedGen:C0029422|MONDO:MONDO:0009107,MedGen:C0220726,OMIM:222600,Orphanet:ORPHA628,SNOMED_CT:58561002|MONDO:MONDO:0009189,MedGen:C1847593,OMIM:226900,Orphanet:ORPHA93307|MONDO:MONDO:0009727,MedGen:C1850554,OMIM:256050,Orphanet:ORPHA56304|MONDO:MONDO:0010966,MedGen:C0265274,OMIM:600972,Orphanet:ORPHA93298,SNOMED_CT:14870002;CLNHGVS=NC_000005.10:g.149982033T>A;CLNREVSTAT=criteria_provided,_single_submitter;CLNSIG=Uncertain_significance;CLNVC=single_nucleotide_variant;CLNVCSO=SO:0001483;CLNVI=Illumina_Clinical_Services_Laboratory,Illumina:748044;GENEINFO=SLC26A2:1836;MC=SO:0001624|3_prime_UTR_variant;ORIGIN=1;Pangolin=ENSG00000155850.8|31:0.0|31:-0.0
chr5	149982077	352036	C	G	.	.	ALLELEID=298140;CLNDN=Osteochondrodysplasia|Diastrophic_dysplasia|Multiple_epiphyseal_dysplasia_type_4|Atelosteogenesis_type_II|Achondrogenesis,_type_IB;CLNDISDB=MONDO:MONDO:0005516,MedGen:C0029422|MONDO:MONDO:0009107,MedGen:C0220726,OMIM:222600,Orphanet:ORPHA628,SNOMED_CT:58561002|MONDO:MONDO:0009189,MedGen:C1847593,OMIM:226900,Orphanet:ORPHA93307|MONDO:MONDO:0009727,MedGen:C1850554,OMIM:256050,Orphanet:ORPHA56304|MONDO:MONDO:0010966,MedGen:C0265274,OMIM:600972,Orphanet:ORPHA93298,SNOMED_CT:14870002;CLNHGVS=NC_000005.10:g.149982077C>G;CLNREVSTAT=criteria_provided,_single_submitter;CLNSIG=Uncertain_significance;CLNVC=single_nucleotide_variant;CLNVCSO=SO:0001483;CLNVI=Illumina_Clinical_Services_Laboratory,Illumina:464808;GENEINFO=SLC26A2:1836;ORIGIN=1;RS=886060228;Pangolin=ENSG00000155850.8|1:0.0|46:-0.01
chr5	149982113	352037	C	T	.	.	AF_TGP=0.0004;ALLELEID=298144;CLNDN=Osteochondrodysplasia|Diastrophic_dysplasia|Multiple_epiphyseal_dysplasia_type_4|Atelosteogenesis_type_II|Achondrogenesis,_type_IB;CLNDISDB=MONDO:MONDO:0005516,MedGen:C0029422|MONDO:MONDO:0009107,MedGen:C0220726,OMIM:222600,Orphanet:ORPHA628,SNOMED_CT:58561002|MONDO:MONDO:0009189,MedGen:C1847593,OMIM:226900,Orphanet:ORPHA93307|MONDO:MONDO:0009727,MedGen:C1850554,OMIM:256050,Orphanet:ORPHA56304|MONDO:MONDO:0010966,MedGen:C0265274,OMIM:600972,Orphanet:ORPHA93298,SNOMED_CT:14870002;CLNHGVS=NC_000005.10:g.149982113C>T;CLNREVSTAT=criteria_provided,_single_submitter;CLNSIG=Uncertain_significance;CLNVC=single_nucleotide_variant;CLNVCSO=SO:0001483;CLNVI=Illumina_Clinical_Services_Laboratory,Illumina:96874;GENEINFO=SLC26A2:1836;ORIGIN=1;RS=570796999;Pangolin=ENSG00000155850.8|10:0.21|-49:-0.02
chr5	149982143	352038	G	T	.	.	AF_TGP=0.0018;ALLELEID=296316;CLNDN=Osteochondrodysplasia|Diastrophic_dysplasia|Multiple_epiphyseal_dysplasia_type_4|Atelosteogenesis_type_II|Achondrogenesis,_type_IB|none_provided;CLNDISDB=MONDO:MONDO:0005516,MedGen:C0029422|MONDO:MONDO:0009107,MedGen:C0220726,OMIM:222600,Orphanet:ORPHA628,SNOMED_CT:58561002|MONDO:MONDO:0009189,MedGen:C1847593,OMIM:226900,Orphanet:ORPHA93307|MONDO:MONDO:0009727,MedGen:C1850554,OMIM:256050,Orphanet:ORPHA56304|MONDO:MONDO:0010966,MedGen:C0265274,OMIM:600972,Orphanet:ORPHA93298,SNOMED_CT:14870002|MedGen:CN235283;CLNHGVS=NC_000005.10:g.149982143G>T;CLNREVSTAT=criteria_provided,_conflicting_interpretations;CLNSIG=Conflicting_interpretations_of_pathogenicity;CLNSIGCONF=Benign(1),Uncertain_significance(5);CLNVC=single_nucleotide_variant;CLNVCSO=SO:0001483;CLNVI=ARUP_Laboratories,_Molecular_Genetics_and_Genomics,ARUP_Laboratories:35103|Illumina_Clinical_Services_Laboratory,Illumina:279284;GENEINFO=SLC26A2:1836;ORIGIN=1;RS=191884433;Pangolin=ENSG00000155850.8|-20:0.01|-20:-0.01
chr5	149982256	907497	T	C	.	.	ALLELEID=893540;CLNDN=Osteochondrodysplasia|Diastrophic_dysplasia|Multiple_epiphyseal_dysplasia_type_4|Atelosteogenesis_type_II|Achondrogenesis,_type_IB;CLNDISDB=MONDO:MONDO:0005516,MedGen:C0029422|MONDO:MONDO:0009107,MedGen:C0220726,OMIM:222600,Orphanet:ORPHA628,SNOMED_CT:58561002|MONDO:MONDO:0009189,MedGen:C1847593,OMIM:226900,Orphanet:ORPHA93307|MONDO:MONDO:0009727,MedGen:C1850554,OMIM:256050,Orphanet:ORPHA56304|MONDO:MONDO:0010966,MedGen:C0265274,OMIM:600972,Orphanet:ORPHA93298,SNOMED_CT:14870002;CLNHGVS=NC_000005.10:g.149982256T>C;CLNREVSTAT=criteria_provided,_conflicting_interpretations;CLNSIG=Conflicting_interpretations_of_pathogenicity;CLNSIGCONF=Likely_benign(3),Uncertain_significance(2);CLNVC=single_nucleotide_variant;CLNVCSO=SO:0001483;CLNVI=Illumina_Clinical_Services_Laboratory,Illumina:745987;GENEINFO=SLC26A2:1836;MC=SO:0001624|3_prime_UTR_variant;ORIGIN=1;Pangolin=ENSG00000155850.8|41:0.17|42:-0.0
chr5	149982266	352040	G	A	.	.	ALLELEID=298145;CLNDN=Osteochondrodysplasia|Diastrophic_dysplasia|Multiple_epiphyseal_dysplasia_type_4|Atelosteogenesis_type_II|Achondrogenesis,_type_IB;CLNDISDB=MONDO:MONDO:0005516,MedGen:C0029422|MONDO:MONDO:0009107,MedGen:C0220726,OMIM:222600,Orphanet:ORPHA628,SNOMED_CT:58561002|MONDO:MONDO:0009189,MedGen:C1847593,OMIM:226900,Orphanet:ORPHA93307|MONDO:MONDO:0009727,MedGen:C1850554,OMIM:256050,Orphanet:ORPHA56304|MONDO:MONDO:0010966,MedGen:C0265274,OMIM:600972,Orphanet:ORPHA93298,SNOMED_CT:14870002;CLNHGVS=NC_000005.10:g.149982266G>A;CLNREVSTAT=criteria_provided,_single_submitter;CLNSIG=Uncertain_significance;CLNVC=single_nucleotide_variant;CLNVCSO=SO:0001483;CLNVI=Illumina_Clinical_Services_Laboratory,Illumina:125338;GENEINFO=SLC26A2:1836;ORIGIN=1;RS=886060229;Pangolin=ENSG00000155850.8|31:0.08|1:-0.0
chr5	149982506	904950	G	T	.	.	ALLELEID=893541;CLNDN=Osteochondrodysplasia|Diastrophic_dysplasia|Multiple_epiphyseal_dysplasia_type_4|Atelosteogenesis_type_II|Achondrogenesis,_type_IB;CLNDISDB=MONDO:MONDO:0005516,MedGen:C0029422|MONDO:MONDO:0009107,MedGen:C0220726,OMIM:222600,Orphanet:ORPHA628,SNOMED_CT:58561002|MONDO:MONDO:0009189,MedGen:C1847593,OMIM:226900,Orphanet:ORPHA93307|MONDO:MONDO:0009727,MedGen:C1850554,OMIM:256050,Orphanet:ORPHA56304|MONDO:MONDO:0010966,MedGen:C0265274,OMIM:600972,Orphanet:ORPHA93298,SNOMED_CT:14870002;CLNHGVS=NC_000005.10:g.149982506G>T;CLNREVSTAT=criteria_provided,_single_submitter;CLNSIG=Uncertain_significance;CLNVC=single_nucleotide_variant;CLNVCSO=SO:0001483;CLNVI=Illumina_Clinical_Services_Laboratory,Illumina:450307;GENEINFO=SLC26A2:1836;MC=SO:0001624|3_prime_UTR_variant;ORIGIN=1;Pangolin=ENSG00000155850.8|-41:0.0|8:-0.0
chr5	149982647	906544	T	C	.	.	ALLELEID=893542;CLNDN=Osteochondrodysplasia|Diastrophic_dysplasia|Multiple_epiphyseal_dysplasia_type_4|Atelosteogenesis_type_II|Achondrogenesis,_type_IB;CLNDISDB=MONDO:MONDO:0005516,MedGen:C0029422|MONDO:MONDO:0009107,MedGen:C0220726,OMIM:222600,Orphanet:ORPHA628,SNOMED_CT:58561002|MONDO:MONDO:0009189,MedGen:C1847593,OMIM:226900,Orphanet:ORPHA93307|MONDO:MONDO:0009727,MedGen:C1850554,OMIM:256050,Orphanet:ORPHA56304|MONDO:MONDO:0010966,MedGen:C0265274,OMIM:600972,Orphanet:ORPHA93298,SNOMED_CT:14870002;CLNHGVS=NC_000005.10:g.149982647T>C;CLNREVSTAT=criteria_provided,_single_submitter;CLNSIG=Uncertain_significance;CLNVC=single_nucleotide_variant;CLNVCSO=SO:0001483;CLNVI=Illumina_Clinical_Services_Laboratory,Illumina:1361289;GENEINFO=SLC26A2:1836;MC=SO:0001624|3_prime_UTR_variant;ORIGIN=1;Pangolin=ENSG00000155850.8|-18:0.0|41:-0.0
chr5	149982709	352043	A	G	.	.	ALLELEID=302437;CLNDN=Osteochondrodysplasia|Diastrophic_dysplasia|Multiple_epiphyseal_dysplasia_type_4|Atelosteogenesis_type_II|Achondrogenesis,_type_IB;CLNDISDB=MONDO:MONDO:0005516,MedGen:C0029422|MONDO:MONDO:0009107,MedGen:C0220726,OMIM:222600,Orphanet:ORPHA628,SNOMED_CT:58561002|MONDO:MONDO:0009189,MedGen:C1847593,OMIM:226900,Orphanet:ORPHA93307|MONDO:MONDO:0009727,MedGen:C1850554,OMIM:256050,Orphanet:ORPHA56304|MONDO:MONDO:0010966,MedGen:C0265274,OMIM:600972,Orphanet:ORPHA93298,SNOMED_CT:14870002;CLNHGVS=NC_000005.10:g.149982709A>G;CLNREVSTAT=criteria_provided,_single_submitter;CLNSIG=Uncertain_significance;CLNVC=single_nucleotide_variant;CLNVCSO=SO:0001483;CLNVI=Illumina_Clinical_Services_Laboratory,Illumina:628017;GENEINFO=SLC26A2:1836;ORIGIN=1;RS=886060230;Pangolin=ENSG00000155850.8|-21:0.0|11:-0.0
chr5	149982787	352045	C	G	.	.	ALLELEID=302203;CLNDN=Osteochondrodysplasia|Diastrophic_dysplasia|Multiple_epiphyseal_dysplasia_type_4|Atelosteogenesis_type_II|Achondrogenesis,_type_IB;CLNDISDB=MONDO:MONDO:0005516,MedGen:C0029422|MONDO:MONDO:0009107,MedGen:C0220726,OMIM:222600,Orphanet:ORPHA628,SNOMED_CT:58561002|MONDO:MONDO:0009189,MedGen:C1847593,OMIM:226900,Orphanet:ORPHA93307|MONDO:MONDO:0009727,MedGen:C1850554,OMIM:256050,Orphanet:ORPHA56304|MONDO:MONDO:0010966,MedGen:C0265274,OMIM:600972,Orphanet:ORPHA93298,SNOMED_CT:14870002;CLNHGVS=NC_000005.10:g.149982787C>G;CLNREVSTAT=criteria_provided,_single_submitter;CLNSIG=Uncertain_significance;CLNVC=single_nucleotide_variant;CLNVCSO=SO:0001483;CLNVI=Illumina_Clinical_Services_Laboratory,Illumina:659248;GENEINFO=SLC26A2:1836;ORIGIN=1;RS=886060231;Pangolin=ENSG00000155850.8|17:0.0|-4:-0.0
chr5	149982845	905016	G	T	.	.	ALLELEID=893543;CLNDN=Osteochondrodysplasia|Diastrophic_dysplasia|Multiple_epiphyseal_dysplasia_type_4|Atelosteogenesis_type_II|Achondrogenesis,_type_IB;CLNDISDB=MONDO:MONDO:0005516,MedGen:C0029422|MONDO:MONDO:0009107,MedGen:C0220726,OMIM:222600,Orphanet:ORPHA628,SNOMED_CT:58561002|MONDO:MONDO:0009189,MedGen:C1847593,OMIM:226900,Orphanet:ORPHA93307|MONDO:MONDO:0009727,MedGen:C1850554,OMIM:256050,Orphanet:ORPHA56304|MONDO:MONDO:0010966,MedGen:C0265274,OMIM:600972,Orphanet:ORPHA93298,SNOMED_CT:14870002;CLNHGVS=NC_000005.10:g.149982845G>T;CLNREVSTAT=criteria_provided,_single_submitter;CLNSIG=Uncertain_significance;CLNVC=single_nucleotide_variant;CLNVCSO=SO:0001483;CLNVI=Illumina_Clinical_Services_Laboratory,Illumina:770961;GENEINFO=SLC26A2:1836;MC=SO:0001624|3_prime_UTR_variant;ORIGIN=1;Pangolin=ENSG00000155850.8|18:0.0|-41:-0.0
chr5	149982853	906598	T	C	.	.	ALLELEID=893544;CLNDN=Osteochondrodysplasia|Diastrophic_dysplasia|Multiple_epiphyseal_dysplasia_type_4|Atelosteogenesis_type_II|Achondrogenesis,_type_IB;CLNDISDB=MONDO:MONDO:0005516,MedGen:C0029422|MONDO:MONDO:0009107,MedGen:C0220726,OMIM:222600,Orphanet:ORPHA628,SNOMED_CT:58561002|MONDO:MONDO:0009189,MedGen:C1847593,OMIM:226900,Orphanet:ORPHA93307|MONDO:MONDO:0009727,MedGen:C1850554,OMIM:256050,Orphanet:ORPHA56304|MONDO:MONDO:0010966,MedGen:C0265274,OMIM:600972,Orphanet:ORPHA93298,SNOMED_CT:14870002;CLNHGVS=NC_000005.10:g.149982853T>C;CLNREVSTAT=criteria_provided,_single_submitter;CLNSIG=Uncertain_significance;CLNVC=single_nucleotide_variant;CLNVCSO=SO:0001483;CLNVI=Illumina_Clinical_Services_Laboratory,Illumina:717022;GENEINFO=SLC26A2:1836;MC=SO:0001624|3_prime_UTR_variant;ORIGIN=1;Pangolin=ENSG00000155850.8|21:0.0|10:-0.0
chr5	149982884	906599	G	A	.	.	ALLELEID=893545;CLNDN=Osteochondrodysplasia|Diastrophic_dysplasia|Multiple_epiphyseal_dysplasia_type_4|Atelosteogenesis_type_II|Achondrogenesis,_type_IB;CLNDISDB=MONDO:MONDO:0005516,MedGen:C0029422|MONDO:MONDO:0009107,MedGen:C0220726,OMIM:222600,Orphanet:ORPHA628,SNOMED_CT:58561002|MONDO:MONDO:0009189,MedGen:C1847593,OMIM:226900,Orphanet:ORPHA93307|MONDO:MONDO:0009727,MedGen:C1850554,OMIM:256050,Orphanet:ORPHA56304|MONDO:MONDO:0010966,MedGen:C0265274,OMIM:600972,Orphanet:ORPHA93298,SNOMED_CT:14870002;CLNHGVS=NC_000005.10:g.149982884G>A;CLNREVSTAT=criteria_provided,_single_submitter;CLNSIG=Uncertain_significance;CLNVC=single_nucleotide_variant;CLNVCSO=SO:0001483;CLNVI=Illumina_Clinical_Services_Laboratory,Illumina:698342;GENEINFO=SLC26A2:1836;MC=SO:0001624|3_prime_UTR_variant;ORIGIN=1;Pangolin=ENSG00000155850.8|24:0.0|-21:-0.0
chr5	149982959	352047	G	T	.	.	ALLELEID=302438;CLNDN=Osteochondrodysplasia|Diastrophic_dysplasia|Multiple_epiphyseal_dysplasia_type_4|Atelosteogenesis_type_II|Achondrogenesis,_type_IB;CLNDISDB=MONDO:MONDO:0005516,MedGen:C0029422|MONDO:MONDO:0009107,MedGen:C0220726,OMIM:222600,Orphanet:ORPHA628,SNOMED_CT:58561002|MONDO:MONDO:0009189,MedGen:C1847593,OMIM:226900,Orphanet:ORPHA93307|MONDO:MONDO:0009727,MedGen:C1850554,OMIM:256050,Orphanet:ORPHA56304|MONDO:MONDO:0010966,MedGen:C0265274,OMIM:600972,Orphanet:ORPHA93298,SNOMED_CT:14870002;CLNHGVS=NC_000005.10:g.149982959G>T;CLNREVSTAT=criteria_provided,_single_submitter;CLNSIG=Uncertain_significance;CLNVC=single_nucleotide_variant;CLNVCSO=SO:0001483;CLNVI=Illumina_Clinical_Services_Laboratory,Illumina:664469;GENEINFO=SLC26A2:1836;ORIGIN=1;RS=886060232;Pangolin=ENSG00000155850.8|-2:0.0|-1:-0.05
chr5	149983021	352048	T	TA	.	.	ALLELEID=298149;CLNDN=Atelosteogenesis|Osteochondrodysplasia|Diastrophic_dysplasia|Multiple_epiphyseal_dysplasia_type_4|Achondrogenesis;CLNDISDB=MONDO:MONDO:0000389,MedGen:CN163181,OMIM:PS108720,SNOMED_CT:43814000|MONDO:MONDO:0005516,MedGen:C0029422|MONDO:MONDO:0009107,MedGen:C0220726,OMIM:222600,Orphanet:ORPHA628,SNOMED_CT:58561002|MONDO:MONDO:0009189,MedGen:C1847593,OMIM:226900,Orphanet:ORPHA93307|MONDO:MONDO:0019648,MedGen:C0001079,OMIM:PS200600,Orphanet:ORPHA932;CLNHGVS=NC_000005.10:g.149983034dup;CLNREVSTAT=criteria_provided,_single_submitter;CLNSIG=Uncertain_significance;CLNVC=Duplication;CLNVCSO=SO:1000035;CLNVI=Illumina_Clinical_Services_Laboratory,Illumina:794084;GENEINFO=SLC26A2:1836;MC=SO:0001624|3_prime_UTR_variant;ORIGIN=1;RS=886060233;Pangolin=ENSG00000155850.8|14:0.0|-38:-0.0
chr5	149983021	352049	TA	T	.	.	ALLELEID=302208;CLNDN=Atelosteogenesis|Osteochondrodysplasia|Diastrophic_dysplasia|Multiple_epiphyseal_dysplasia_type_4|Achondrogenesis;CLNDISDB=MONDO:MONDO:0000389,MedGen:CN163181,OMIM:PS108720,SNOMED_CT:43814000|MONDO:MONDO:0005516,MedGen:C0029422|MONDO:MONDO:0009107,MedGen:C0220726,OMIM:222600,Orphanet:ORPHA628,SNOMED_CT:58561002|MONDO:MONDO:0009189,MedGen:C1847593,OMIM:226900,Orphanet:ORPHA93307|MONDO:MONDO:0019648,MedGen:C0001079,OMIM:PS200600,Orphanet:ORPHA932;CLNHGVS=NC_000005.10:g.149983034del;CLNREVSTAT=criteria_provided,_single_submitter;CLNSIG=Uncertain_significance;CLNVC=Deletion;CLNVCSO=SO:0000159;CLNVI=Illumina_Clinical_Services_Laboratory,Illumina:652592;GENEINFO=SLC26A2:1836;MC=SO:0001624|3_prime_UTR_variant;ORIGIN=1;RS=886060233;Pangolin=ENSG00000155850.8|26:0.0|-38:-0.0
chr5	149983073	904284	C	T	.	.	ALLELEID=893546;CLNDN=Osteochondrodysplasia|Diastrophic_dysplasia|Multiple_epiphyseal_dysplasia_type_4|Atelosteogenesis_type_II|Achondrogenesis,_type_IB;CLNDISDB=MONDO:MONDO:0005516,MedGen:C0029422|MONDO:MONDO:0009107,MedGen:C0220726,OMIM:222600,Orphanet:ORPHA628,SNOMED_CT:58561002|MONDO:MONDO:0009189,MedGen:C1847593,OMIM:226900,Orphanet:ORPHA93307|MONDO:MONDO:0009727,MedGen:C1850554,OMIM:256050,Orphanet:ORPHA56304|MONDO:MONDO:0010966,MedGen:C0265274,OMIM:600972,Orphanet:ORPHA93298,SNOMED_CT:14870002;CLNHGVS=NC_000005.10:g.149983073C>T;CLNREVSTAT=criteria_provided,_single_submitter;CLNSIG=Uncertain_significance;CLNVC=single_nucleotide_variant;CLNVCSO=SO:0001483;CLNVI=Illumina_Clinical_Services_Laboratory,Illumina:848338;GENEINFO=SLC26A2:1836;MC=SO:0001624|3_prime_UTR_variant;ORIGIN=1;Pangolin=ENSG00000155850.8|5:0.0|-39:-0.0
chr5	149983189	904285	T	G	.	.	ALLELEID=893547;CLNDN=Osteochondrodysplasia|Diastrophic_dysplasia|Multiple_epiphyseal_dysplasia_type_4|Atelosteogenesis_type_II|Achondrogenesis,_type_IB;CLNDISDB=MONDO:MONDO:0005516,MedGen:C0029422|MONDO:MONDO:0009107,MedGen:C0220726,OMIM:222600,Orphanet:ORPHA628,SNOMED_CT:58561002|MONDO:MONDO:0009189,MedGen:C1847593,OMIM:226900,Orphanet:ORPHA93307|MONDO:MONDO:0009727,MedGen:C1850554,OMIM:256050,Orphanet:ORPHA56304|MONDO:MONDO:0010966,MedGen:C0265274,OMIM:600972,Orphanet:ORPHA93298,SNOMED_CT:14870002;CLNHGVS=NC_000005.10:g.149983189T>G;CLNREVSTAT=criteria_provided,_single_submitter;CLNSIG=Uncertain_significance;CLNVC=single_nucleotide_variant;CLNVCSO=SO:0001483;CLNVI=Illumina_Clinical_Services_Laboratory,Illumina:762370;GENEINFO=SLC26A2:1836;MC=SO:0001624|3_prime_UTR_variant;ORIGIN=1;Pangolin=ENSG00000155850.8|-1:0.0|-26:-0.0
chr5	149983240	352050	G	A	.	.	ALLELEID=302209;CLNDN=Osteochondrodysplasia|Diastrophic_dysplasia|Multiple_epiphyseal_dysplasia_type_4|Atelosteogenesis_type_II|Achondrogenesis,_type_IB;CLNDISDB=MONDO:MONDO:0005516,MedGen:C0029422|MONDO:MONDO:0009107,MedGen:C0220726,OMIM:222600,Orphanet:ORPHA628,SNOMED_CT:58561002|MONDO:MONDO:0009189,MedGen:C1847593,OMIM:226900,Orphanet:ORPHA93307|MONDO:MONDO:0009727,MedGen:C1850554,OMIM:256050,Orphanet:ORPHA56304|MONDO:MONDO:0010966,MedGen:C0265274,OMIM:600972,Orphanet:ORPHA93298,SNOMED_CT:14870002;CLNHGVS=NC_000005.10:g.149983240G>A;CLNREVSTAT=criteria_provided,_single_submitter;CLNSIG=Uncertain_significance;CLNVC=single_nucleotide_variant;CLNVCSO=SO:0001483;CLNVI=Illumina_Clinical_Services_Laboratory,Illumina:679357;GENEINFO=SLC26A2:1836;ORIGIN=1;RS=760907801;Pangolin=ENSG00000155850.8|21:0.0|-1:-0.0
chr5	149983356	352051	C	T	.	.	ALLELEID=296332;CLNDN=Osteochondrodysplasia|Diastrophic_dysplasia|Multiple_epiphyseal_dysplasia_type_4|Atelosteogenesis_type_II|Achondrogenesis,_type_IB;CLNDISDB=MONDO:MONDO:0005516,MedGen:C0029422|MONDO:MONDO:0009107,MedGen:C0220726,OMIM:222600,Orphanet:ORPHA628,SNOMED_CT:58561002|MONDO:MONDO:0009189,MedGen:C1847593,OMIM:226900,Orphanet:ORPHA93307|MONDO:MONDO:0009727,MedGen:C1850554,OMIM:256050,Orphanet:ORPHA56304|MONDO:MONDO:0010966,MedGen:C0265274,OMIM:600972,Orphanet:ORPHA93298,SNOMED_CT:14870002;CLNHGVS=NC_000005.10:g.149983356C>T;CLNREVSTAT=criteria_provided,_single_submitter;CLNSIG=Uncertain_significance;CLNVC=single_nucleotide_variant;CLNVCSO=SO:0001483;CLNVI=Illumina_Clinical_Services_Laboratory,Illumina:603205;GENEINFO=SLC26A2:1836;ORIGIN=1;RS=886060235;Pangolin=ENSG00000155850.8|48:0.0|29:-0.0
chr5	149983401	907698	T	C	.	.	ALLELEID=893548;CLNDN=Osteochondrodysplasia|Diastrophic_dysplasia|Multiple_epiphyseal_dysplasia_type_4|Atelosteogenesis_type_II|Achondrogenesis,_type_IB;CLNDISDB=MONDO:MONDO:0005516,MedGen:C0029422|MONDO:MONDO:0009107,MedGen:C0220726,OMIM:222600,Orphanet:ORPHA628,SNOMED_CT:58561002|MONDO:MONDO:0009189,MedGen:C1847593,OMIM:226900,Orphanet:ORPHA93307|MONDO:MONDO:0009727,MedGen:C1850554,OMIM:256050,Orphanet:ORPHA56304|MONDO:MONDO:0010966,MedGen:C0265274,OMIM:600972,Orphanet:ORPHA93298,SNOMED_CT:14870002;CLNHGVS=NC_000005.10:g.149983401T>C;CLNREVSTAT=criteria_provided,_single_submitter;CLNSIG=Uncertain_significance;CLNVC=single_nucleotide_variant;CLNVCSO=SO:0001483;CLNVI=Illumina_Clinical_Services_Laboratory,Illumina:1342345;GENEINFO=SLC26A2:1836;MC=SO:0001624|3_prime_UTR_variant;ORIGIN=1;Pangolin=ENSG00000155850.8|2:0.0|-16:-0.0
chr5	149983748	904362	T	A	.	.	ALLELEID=893549;CLNDN=Osteochondrodysplasia|Diastrophic_dysplasia|Multiple_epiphyseal_dysplasia_type_4|Atelosteogenesis_type_II|Achondrogenesis,_type_IB;CLNDISDB=MONDO:MONDO:0005516,MedGen:C0029422|MONDO:MONDO:0009107,MedGen:C0220726,OMIM:222600,Orphanet:ORPHA628,SNOMED_CT:58561002|MONDO:MONDO:0009189,MedGen:C1847593,OMIM:226900,Orphanet:ORPHA93307|MONDO:MONDO:0009727,MedGen:C1850554,OMIM:256050,Orphanet:ORPHA56304|MONDO:MONDO:0010966,MedGen:C0265274,OMIM:600972,Orphanet:ORPHA93298,SNOMED_CT:14870002;CLNHGVS=NC_000005.10:g.149983748T>A;CLNREVSTAT=criteria_provided,_single_submitter;CLNSIG=Uncertain_significance;CLNVC=single_nucleotide_variant;CLNVCSO=SO:0001483;CLNVI=Illumina_Clinical_Services_Laboratory,Illumina:948630;GENEINFO=SLC26A2:1836;MC=SO:0001624|3_prime_UTR_variant;ORIGIN=1;Pangolin=ENSG00000155850.8|-29:0.0|-30:-0.0
chr5	149983783	352055	G	T	.	.	AF_TGP=0.0018;ALLELEID=302440;CLNDN=Osteochondrodysplasia|Diastrophic_dysplasia|Multiple_epiphyseal_dysplasia_type_4|Atelosteogenesis_type_II|Achondrogenesis,_type_IB;CLNDISDB=MONDO:MONDO:0005516,MedGen:C0029422|MONDO:MONDO:0009107,MedGen:C0220726,OMIM:222600,Orphanet:ORPHA628,SNOMED_CT:58561002|MONDO:MONDO:0009189,MedGen:C1847593,OMIM:226900,Orphanet:ORPHA93307|MONDO:MONDO:0009727,MedGen:C1850554,OMIM:256050,Orphanet:ORPHA56304|MONDO:MONDO:0010966,MedGen:C0265274,OMIM:600972,Orphanet:ORPHA93298,SNOMED_CT:14870002;CLNHGVS=NC_000005.10:g.149983783G>T;CLNREVSTAT=criteria_provided,_conflicting_interpretations;CLNSIG=Conflicting_interpretations_of_pathogenicity;CLNSIGCONF=Likely_benign(2),Uncertain_significance(3);CLNVC=single_nucleotide_variant;CLNVCSO=SO:0001483;CLNVI=Illumina_Clinical_Services_Laboratory,Illumina:465574;GENEINFO=SLC26A2:1836;ORIGIN=1;RS=147208348;Pangolin=ENSG00000155850.8|-20:0.0|-20:-0.0
chr5	149983816	352056	A	G	.	.	ALLELEID=302241;CLNDN=Osteochondrodysplasia|Diastrophic_dysplasia|Multiple_epiphyseal_dysplasia_type_4|Atelosteogenesis_type_II|Achondrogenesis,_type_IB;CLNDISDB=MONDO:MONDO:0005516,MedGen:C0029422|MONDO:MONDO:0009107,MedGen:C0220726,OMIM:222600,Orphanet:ORPHA628,SNOMED_CT:58561002|MONDO:MONDO:0009189,MedGen:C1847593,OMIM:226900,Orphanet:ORPHA93307|MONDO:MONDO:0009727,MedGen:C1850554,OMIM:256050,Orphanet:ORPHA56304|MONDO:MONDO:0010966,MedGen:C0265274,OMIM:600972,Orphanet:ORPHA93298,SNOMED_CT:14870002;CLNHGVS=NC_000005.10:g.149983816A>G;CLNREVSTAT=criteria_provided,_single_submitter;CLNSIG=Uncertain_significance;CLNVC=single_nucleotide_variant;CLNVCSO=SO:0001483;CLNVI=Illumina_Clinical_Services_Laboratory,Illumina:800585;GENEINFO=SLC26A2:1836;ORIGIN=1;RS=886060237;Pangolin=ENSG00000155850.8|1:0.0|40:-0.0
chr5	149983989	352057	A	G	.	.	ALLELEID=296335;CLNDN=Osteochondrodysplasia|Diastrophic_dysplasia|Multiple_epiphyseal_dysplasia_type_4|Atelosteogenesis_type_II|Achondrogenesis,_type_IB;CLNDISDB=MONDO:MONDO:0005516,MedGen:C0029422|MONDO:MONDO:0009107,MedGen:C0220726,OMIM:222600,Orphanet:ORPHA628,SNOMED_CT:58561002|MONDO:MONDO:0009189,MedGen:C1847593,OMIM:226900,Orphanet:ORPHA93307|MONDO:MONDO:0009727,MedGen:C1850554,OMIM:256050,Orphanet:ORPHA56304|MONDO:MONDO:0010966,MedGen:C0265274,OMIM:600972,Orphanet:ORPHA93298,SNOMED_CT:14870002;CLNHGVS=NC_000005.10:g.149983989A>G;CLNREVSTAT=criteria_provided,_single_submitter;CLNSIG=Uncertain_significance;CLNVC=single_nucleotide_variant;CLNVCSO=SO:0001483;CLNVI=Illumina_Clinical_Services_Laboratory,Illumina:805905;GENEINFO=SLC26A2:1836;ORIGIN=1;RS=772022436;Pangolin=ENSG00000155850.8|41:0.0|-35:-0.0
chr5	149984025	906750	T	G	.	.	ALLELEID=893550;CLNDN=Osteochondrodysplasia|Diastrophic_dysplasia|Multiple_epiphyseal_dysplasia_type_4|Atelosteogenesis_type_II|Achondrogenesis,_type_IB;CLNDISDB=MONDO:MONDO:0005516,MedGen:C0029422|MONDO:MONDO:0009107,MedGen:C0220726,OMIM:222600,Orphanet:ORPHA628,SNOMED_CT:58561002|MONDO:MONDO:0009189,MedGen:C1847593,OMIM:226900,Orphanet:ORPHA93307|MONDO:MONDO:0009727,MedGen:C1850554,OMIM:256050,Orphanet:ORPHA56304|MONDO:MONDO:0010966,MedGen:C0265274,OMIM:600972,Orphanet:ORPHA93298,SNOMED_CT:14870002;CLNHGVS=NC_000005.10:g.149984025T>G;CLNREVSTAT=criteria_provided,_single_submitter;CLNSIG=Uncertain_significance;CLNVC=single_nucleotide_variant;CLNVCSO=SO:0001483;CLNVI=Illumina_Clinical_Services_Laboratory,Illumina:682344;GENEINFO=SLC26A2:1836;MC=SO:0001624|3_prime_UTR_variant;ORIGIN=1;Pangolin=ENSG00000155850.8|-41:0.0|5:-0.0
chr5	149984045	904422	A	T	.	.	ALLELEID=893551;CLNDN=Osteochondrodysplasia|Diastrophic_dysplasia|Multiple_epiphyseal_dysplasia_type_4|Atelosteogenesis_type_II|Achondrogenesis,_type_IB;CLNDISDB=MONDO:MONDO:0005516,MedGen:C0029422|MONDO:MONDO:0009107,MedGen:C0220726,OMIM:222600,Orphanet:ORPHA628,SNOMED_CT:58561002|MONDO:MONDO:0009189,MedGen:C1847593,OMIM:226900,Orphanet:ORPHA93307|MONDO:MONDO:0009727,MedGen:C1850554,OMIM:256050,Orphanet:ORPHA56304|MONDO:MONDO:0010966,MedGen:C0265274,OMIM:600972,Orphanet:ORPHA93298,SNOMED_CT:14870002;CLNHGVS=NC_000005.10:g.149984045A>T;CLNREVSTAT=criteria_provided,_single_submitter;CLNSIG=Uncertain_significance;CLNVC=single_nucleotide_variant;CLNVCSO=SO:0001483;CLNVI=Illumina_Clinical_Services_Laboratory,Illumina:849567;GENEINFO=SLC26A2:1836;MC=SO:0001624|3_prime_UTR_variant;ORIGIN=1;Pangolin=ENSG00000155850.8|-15:0.0|-15:-0.0
chr5	149984078	904423	C	T	.	.	ALLELEID=893552;CLNDN=Osteochondrodysplasia|Diastrophic_dysplasia|Multiple_epiphyseal_dysplasia_type_4|Atelosteogenesis_type_II|Achondrogenesis,_type_IB;CLNDISDB=MONDO:MONDO:0005516,MedGen:C0029422|MONDO:MONDO:0009107,MedGen:C0220726,OMIM:222600,Orphanet:ORPHA628,SNOMED_CT:58561002|MONDO:MONDO:0009189,MedGen:C1847593,OMIM:226900,Orphanet:ORPHA93307|MONDO:MONDO:0009727,MedGen:C1850554,OMIM:256050,Orphanet:ORPHA56304|MONDO:MONDO:0010966,MedGen:C0265274,OMIM:600972,Orphanet:ORPHA93298,SNOMED_CT:14870002;CLNHGVS=NC_000005.10:g.149984078C>T;CLNREVSTAT=criteria_provided,_single_submitter;CLNSIG=Uncertain_significance;CLNVC=single_nucleotide_variant;CLNVCSO=SO:0001483;CLNVI=Illumina_Clinical_Services_Laboratory,Illumina:1649310;GENEINFO=SLC26A2:1836;MC=SO:0001624|3_prime_UTR_variant;ORIGIN=1;Pangolin=ENSG00000155850.8|9:0.0|-48:-0.0
chr5	149984102	352059	T	C	.	.	ALLELEID=296337;CLNDN=Osteochondrodysplasia|Diastrophic_dysplasia|Multiple_epiphyseal_dysplasia_type_4|Atelosteogenesis_type_II|Achondrogenesis,_type_IB;CLNDISDB=MONDO:MONDO:0005516,MedGen:C0029422|MONDO:MONDO:0009107,MedGen:C0220726,OMIM:222600,Orphanet:ORPHA628,SNOMED_CT:58561002|MONDO:MONDO:0009189,MedGen:C1847593,OMIM:226900,Orphanet:ORPHA93307|MONDO:MONDO:0009727,MedGen:C1850554,OMIM:256050,Orphanet:ORPHA56304|MONDO:MONDO:0010966,MedGen:C0265274,OMIM:600972,Orphanet:ORPHA93298,SNOMED_CT:14870002;CLNHGVS=NC_000005.10:g.149984102T>C;CLNREVSTAT=criteria_provided,_single_submitter;CLNSIG=Uncertain_significance;CLNVC=single_nucleotide_variant;CLNVCSO=SO:0001483;CLNVI=Illumina_Clinical_Services_Laboratory,Illumina:774190;GENEINFO=SLC26A2:1836;ORIGIN=1;RS=886060238;Pangolin=ENSG00000155850.8|35:0.0|6:-0.0
chr5	149984143	352060	C	T	.	.	ALLELEID=302450;CLNDN=Osteochondrodysplasia|Diastrophic_dysplasia|Multiple_epiphyseal_dysplasia_type_4|Atelosteogenesis_type_II|Achondrogenesis,_type_IB;CLNDISDB=MONDO:MONDO:0005516,MedGen:C0029422|MONDO:MONDO:0009107,MedGen:C0220726,OMIM:222600,Orphanet:ORPHA628,SNOMED_CT:58561002|MONDO:MONDO:0009189,MedGen:C1847593,OMIM:226900,Orphanet:ORPHA93307|MONDO:MONDO:0009727,MedGen:C1850554,OMIM:256050,Orphanet:ORPHA56304|MONDO:MONDO:0010966,MedGen:C0265274,OMIM:600972,Orphanet:ORPHA93298,SNOMED_CT:14870002;CLNHGVS=NC_000005.10:g.149984143C>T;CLNREVSTAT=criteria_provided,_single_submitter;CLNSIG=Uncertain_significance;CLNVC=single_nucleotide_variant;CLNVCSO=SO:0001483;CLNVI=Illumina_Clinical_Services_Laboratory,Illumina:287542;GENEINFO=SLC26A2:1836;ORIGIN=1;RS=886060239;Pangolin=ENSG00000155850.8|-6:0.0|21:-0.0
chr5	149984170	352061	T	C	.	.	ALLELEID=298151;CLNDN=Osteochondrodysplasia|Diastrophic_dysplasia|Multiple_epiphyseal_dysplasia_type_4|Atelosteogenesis_type_II|Achondrogenesis,_type_IB;CLNDISDB=MONDO:MONDO:0005516,MedGen:C0029422|MONDO:MONDO:0009107,MedGen:C0220726,OMIM:222600,Orphanet:ORPHA628,SNOMED_CT:58561002|MONDO:MONDO:0009189,MedGen:C1847593,OMIM:226900,Orphanet:ORPHA93307|MONDO:MONDO:0009727,MedGen:C1850554,OMIM:256050,Orphanet:ORPHA56304|MONDO:MONDO:0010966,MedGen:C0265274,OMIM:600972,Orphanet:ORPHA93298,SNOMED_CT:14870002;CLNHGVS=NC_000005.10:g.149984170T>C;CLNREVSTAT=criteria_provided,_single_submitter;CLNSIG=Uncertain_significance;CLNVC=single_nucleotide_variant;CLNVCSO=SO:0001483;CLNVI=Illumina_Clinical_Services_Laboratory,Illumina:482913;GENEINFO=SLC26A2:1836;ORIGIN=1;RS=886060240;Pangolin=ENSG00000155850.8|38:0.0|-6:-0.0
chr5	149984256	352062	A	G	.	.	ALLELEID=298155;CLNDN=Osteochondrodysplasia|Diastrophic_dysplasia|Multiple_epiphyseal_dysplasia_type_4|Atelosteogenesis_type_II|Achondrogenesis,_type_IB;CLNDISDB=MONDO:MONDO:0005516,MedGen:C0029422|MONDO:MONDO:0009107,MedGen:C0220726,OMIM:222600,Orphanet:ORPHA628,SNOMED_CT:58561002|MONDO:MONDO:0009189,MedGen:C1847593,OMIM:226900,Orphanet:ORPHA93307|MONDO:MONDO:0009727,MedGen:C1850554,OMIM:256050,Orphanet:ORPHA56304|MONDO:MONDO:0010966,MedGen:C0265274,OMIM:600972,Orphanet:ORPHA93298,SNOMED_CT:14870002;CLNHGVS=NC_000005.10:g.149984256A>G;CLNREVSTAT=criteria_provided,_single_submitter;CLNSIG=Uncertain_significance;CLNVC=single_nucleotide_variant;CLNVCSO=SO:0001483;CLNVI=Illumina_Clinical_Services_Laboratory,Illumina:661602;GENEINFO=SLC26A2:1836;ORIGIN=1;RS=886060241;Pangolin=ENSG00000155850.8|20:0.0|11:-0.0
chr5	149984283	352063	T	G	.	.	AF_TGP=0.0014;ALLELEID=296339;CLNDN=Osteochondrodysplasia|Diastrophic_dysplasia|Multiple_epiphyseal_dysplasia_type_4|Atelosteogenesis_type_II|Achondrogenesis,_type_IB;CLNDISDB=MONDO:MONDO:0005516,MedGen:C0029422|MONDO:MONDO:0009107,MedGen:C0220726,OMIM:222600,Orphanet:ORPHA628,SNOMED_CT:58561002|MONDO:MONDO:0009189,MedGen:C1847593,OMIM:226900,Orphanet:ORPHA93307|MONDO:MONDO:0009727,MedGen:C1850554,OMIM:256050,Orphanet:ORPHA56304|MONDO:MONDO:0010966,MedGen:C0265274,OMIM:600972,Orphanet:ORPHA93298,SNOMED_CT:14870002;CLNHGVS=NC_000005.10:g.149984283T>G;CLNREVSTAT=criteria_provided,_single_submitter;CLNSIG=Uncertain_significance;CLNVC=single_nucleotide_variant;CLNVCSO=SO:0001483;CLNVI=Illumina_Clinical_Services_Laboratory,Illumina:38484;GENEINFO=SLC26A2:1836;ORIGIN=1;RS=555959221;Pangolin=ENSG00000155850.8|-6:0.0|43:-0.0
chr5	149984289	904488	T	C	.	.	ALLELEID=893553;CLNDN=Osteochondrodysplasia|Diastrophic_dysplasia|Multiple_epiphyseal_dysplasia_type_4|Atelosteogenesis_type_II|Achondrogenesis,_type_IB;CLNDISDB=MONDO:MONDO:0005516,MedGen:C0029422|MONDO:MONDO:0009107,MedGen:C0220726,OMIM:222600,Orphanet:ORPHA628,SNOMED_CT:58561002|MONDO:MONDO:0009189,MedGen:C1847593,OMIM:226900,Orphanet:ORPHA93307|MONDO:MONDO:0009727,MedGen:C1850554,OMIM:256050,Orphanet:ORPHA56304|MONDO:MONDO:0010966,MedGen:C0265274,OMIM:600972,Orphanet:ORPHA93298,SNOMED_CT:14870002;CLNHGVS=NC_000005.10:g.149984289T>C;CLNREVSTAT=criteria_provided,_conflicting_interpretations;CLNSIG=Conflicting_interpretations_of_pathogenicity;CLNSIGCONF=Likely_benign(2),Uncertain_significance(3);CLNVC=single_nucleotide_variant;CLNVCSO=SO:0001483;CLNVI=Illumina_Clinical_Services_Laboratory,Illumina:1359007;GENEINFO=SLC26A2:1836;MC=SO:0001624|3_prime_UTR_variant;ORIGIN=1;Pangolin=ENSG00000155850.8|-12:0.0|37:-0.0
chr5	149984416	352064	T	C	.	.	ALLELEID=296341;CLNDN=Osteochondrodysplasia|Diastrophic_dysplasia|Multiple_epiphyseal_dysplasia_type_4|Atelosteogenesis_type_II|Achondrogenesis,_type_IB;CLNDISDB=MONDO:MONDO:0005516,MedGen:C0029422|MONDO:MONDO:0009107,MedGen:C0220726,OMIM:222600,Orphanet:ORPHA628,SNOMED_CT:58561002|MONDO:MONDO:0009189,MedGen:C1847593,OMIM:226900,Orphanet:ORPHA93307|MONDO:MONDO:0009727,MedGen:C1850554,OMIM:256050,Orphanet:ORPHA56304|MONDO:MONDO:0010966,MedGen:C0265274,OMIM:600972,Orphanet:ORPHA93298,SNOMED_CT:14870002;CLNHGVS=NC_000005.10:g.149984416T>C;CLNREVSTAT=criteria_provided,_single_submitter;CLNSIG=Uncertain_significance;CLNVC=single_nucleotide_variant;CLNVCSO=SO:0001483;CLNVI=Illumina_Clinical_Services_Laboratory,Illumina:813106;GENEINFO=SLC26A2:1836;ORIGIN=1;RS=749507700;Pangolin=ENSG00000155850.8|-32:0.0|-33:-0.0
chr5	149984533	907858	C	T	.	.	ALLELEID=893554;CLNDN=Osteochondrodysplasia|Diastrophic_dysplasia|Multiple_epiphyseal_dysplasia_type_4|Atelosteogenesis_type_II|Achondrogenesis,_type_IB;CLNDISDB=MONDO:MONDO:0005516,MedGen:C0029422|MONDO:MONDO:0009107,MedGen:C0220726,OMIM:222600,Orphanet:ORPHA628,SNOMED_CT:58561002|MONDO:MONDO:0009189,MedGen:C1847593,OMIM:226900,Orphanet:ORPHA93307|MONDO:MONDO:0009727,MedGen:C1850554,OMIM:256050,Orphanet:ORPHA56304|MONDO:MONDO:0010966,MedGen:C0265274,OMIM:600972,Orphanet:ORPHA93298,SNOMED_CT:14870002;CLNHGVS=NC_000005.10:g.149984533C>T;CLNREVSTAT=criteria_provided,_single_submitter;CLNSIG=Uncertain_significance;CLNVC=single_nucleotide_variant;CLNVCSO=SO:0001483;CLNVI=Illumina_Clinical_Services_Laboratory,Illumina:225348;GENEINFO=SLC26A2:1836;MC=SO:0001624|3_prime_UTR_variant;ORIGIN=1;Pangolin=ENSG00000155850.8|-2:0.0|2:-0.0
chr5	149984585	352067	C	T	.	.	ALLELEID=302246;CLNDN=Osteochondrodysplasia|Diastrophic_dysplasia|Multiple_epiphyseal_dysplasia_type_4|Atelosteogenesis_type_II|Achondrogenesis,_type_IB;CLNDISDB=MONDO:MONDO:0005516,MedGen:C0029422|MONDO:MONDO:0009107,MedGen:C0220726,OMIM:222600,Orphanet:ORPHA628,SNOMED_CT:58561002|MONDO:MONDO:0009189,MedGen:C1847593,OMIM:226900,Orphanet:ORPHA93307|MONDO:MONDO:0009727,MedGen:C1850554,OMIM:256050,Orphanet:ORPHA56304|MONDO:MONDO:0010966,MedGen:C0265274,OMIM:600972,Orphanet:ORPHA93298,SNOMED_CT:14870002;CLNHGVS=NC_000005.10:g.149984585C>T;CLNREVSTAT=criteria_provided,_single_submitter;CLNSIG=Uncertain_significance;CLNVC=single_nucleotide_variant;CLNVCSO=SO:0001483;CLNVI=Illumina_Clinical_Services_Laboratory,Illumina:684698;GENEINFO=SLC26A2:1836;ORIGIN=1;RS=886060242;Pangolin=ENSG00000155850.8|-1:0.0|17:-0.0
chr5	149984603	352069	G	A	.	.	ALLELEID=302250;CLNDN=Osteochondrodysplasia|Diastrophic_dysplasia|Multiple_epiphyseal_dysplasia_type_4|Atelosteogenesis_type_II|Achondrogenesis,_type_IB;CLNDISDB=MONDO:MONDO:0005516,MedGen:C0029422|MONDO:MONDO:0009107,MedGen:C0220726,OMIM:222600,Orphanet:ORPHA628,SNOMED_CT:58561002|MONDO:MONDO:0009189,MedGen:C1847593,OMIM:226900,Orphanet:ORPHA93307|MONDO:MONDO:0009727,MedGen:C1850554,OMIM:256050,Orphanet:ORPHA56304|MONDO:MONDO:0010966,MedGen:C0265274,OMIM:600972,Orphanet:ORPHA93298,SNOMED_CT:14870002;CLNHGVS=NC_000005.10:g.149984603G>A;CLNREVSTAT=criteria_provided,_single_submitter;CLNSIG=Uncertain_significance;CLNVC=single_nucleotide_variant;CLNVCSO=SO:0001483;CLNVI=Illumina_Clinical_Services_Laboratory,Illumina:289186;GENEINFO=SLC26A2:1836;ORIGIN=1;RS=886060243;Pangolin=ENSG00000155850.8|34:0.0|-1:-0.0
chr5	149984686	905337	C	T	.	.	ALLELEID=893555;CLNDN=Osteochondrodysplasia|Diastrophic_dysplasia|Multiple_epiphyseal_dysplasia_type_4|Atelosteogenesis_type_II|Achondrogenesis,_type_IB;CLNDISDB=MONDO:MONDO:0005516,MedGen:C0029422|MONDO:MONDO:0009107,MedGen:C0220726,OMIM:222600,Orphanet:ORPHA628,SNOMED_CT:58561002|MONDO:MONDO:0009189,MedGen:C1847593,OMIM:226900,Orphanet:ORPHA93307|MONDO:MONDO:0009727,MedGen:C1850554,OMIM:256050,Orphanet:ORPHA56304|MONDO:MONDO:0010966,MedGen:C0265274,OMIM:600972,Orphanet:ORPHA93298,SNOMED_CT:14870002;CLNHGVS=NC_000005.10:g.149984686C>T;CLNREVSTAT=criteria_provided,_conflicting_interpretations;CLNSIG=Conflicting_interpretations_of_pathogenicity;CLNSIGCONF=Likely_benign(3),Uncertain_significance(2);CLNVC=single_nucleotide_variant;CLNVCSO=SO:0001483;CLNVI=Illumina_Clinical_Services_Laboratory,Illumina:81651;GENEINFO=SLC26A2:1836;MC=SO:0001624|3_prime_UTR_variant;ORIGIN=1;Pangolin=ENSG00000155850.8|-6:0.0|-49:-0.0
chr5	149984783	906946	G	A	.	.	ALLELEID=893556;CLNDN=Osteochondrodysplasia|Diastrophic_dysplasia|Multiple_epiphyseal_dysplasia_type_4|Atelosteogenesis_type_II|Achondrogenesis,_type_IB;CLNDISDB=MONDO:MONDO:0005516,MedGen:C0029422|MONDO:MONDO:0009107,MedGen:C0220726,OMIM:222600,Orphanet:ORPHA628,SNOMED_CT:58561002|MONDO:MONDO:0009189,MedGen:C1847593,OMIM:226900,Orphanet:ORPHA93307|MONDO:MONDO:0009727,MedGen:C1850554,OMIM:256050,Orphanet:ORPHA56304|MONDO:MONDO:0010966,MedGen:C0265274,OMIM:600972,Orphanet:ORPHA93298,SNOMED_CT:14870002;CLNHGVS=NC_000005.10:g.149984783G>A;CLNREVSTAT=criteria_provided,_single_submitter;CLNSIG=Uncertain_significance;CLNVC=single_nucleotide_variant;CLNVCSO=SO:0001483;CLNVI=Illumina_Clinical_Services_Laboratory,Illumina:730957;GENEINFO=SLC26A2:1836;MC=SO:0001624|3_prime_UTR_variant;ORIGIN=1;Pangolin=ENSG00000155850.8|3:0.0|37:-0.0
chr5	149984791	906947	A	G	.	.	ALLELEID=893557;CLNDN=Osteochondrodysplasia|Diastrophic_dysplasia|Multiple_epiphyseal_dysplasia_type_4|Atelosteogenesis_type_II|Achondrogenesis,_type_IB;CLNDISDB=MONDO:MONDO:0005516,MedGen:C0029422|MONDO:MONDO:0009107,MedGen:C0220726,OMIM:222600,Orphanet:ORPHA628,SNOMED_CT:58561002|MONDO:MONDO:0009189,MedGen:C1847593,OMIM:226900,Orphanet:ORPHA93307|MONDO:MONDO:0009727,MedGen:C1850554,OMIM:256050,Orphanet:ORPHA56304|MONDO:MONDO:0010966,MedGen:C0265274,OMIM:600972,Orphanet:ORPHA93298,SNOMED_CT:14870002;CLNHGVS=NC_000005.10:g.149984791A>G;CLNREVSTAT=criteria_provided,_single_submitter;CLNSIG=Uncertain_significance;CLNVC=single_nucleotide_variant;CLNVCSO=SO:0001483;CLNVI=Illumina_Clinical_Services_Laboratory,Illumina:842931;GENEINFO=SLC26A2:1836;MC=SO:0001624|3_prime_UTR_variant;ORIGIN=1;Pangolin=ENSG00000155850.8|29:0.0|-7:-0.0
chr5	149984850	907921	G	A	.	.	ALLELEID=893558;CLNDN=Osteochondrodysplasia|Diastrophic_dysplasia|Multiple_epiphyseal_dysplasia_type_4|Atelosteogenesis_type_II|Achondrogenesis,_type_IB;CLNDISDB=MONDO:MONDO:0005516,MedGen:C0029422|MONDO:MONDO:0009107,MedGen:C0220726,OMIM:222600,Orphanet:ORPHA628,SNOMED_CT:58561002|MONDO:MONDO:0009189,MedGen:C1847593,OMIM:226900,Orphanet:ORPHA93307|MONDO:MONDO:0009727,MedGen:C1850554,OMIM:256050,Orphanet:ORPHA56304|MONDO:MONDO:0010966,MedGen:C0265274,OMIM:600972,Orphanet:ORPHA93298,SNOMED_CT:14870002;CLNHGVS=NC_000005.10:g.149984850G>A;CLNREVSTAT=criteria_provided,_single_submitter;CLNSIG=Uncertain_significance;CLNVC=single_nucleotide_variant;CLNVCSO=SO:0001483;CLNVI=Illumina_Clinical_Services_Laboratory,Illumina:819583;GENEINFO=SLC26A2:1836;MC=SO:0001624|3_prime_UTR_variant;ORIGIN=1;Pangolin=ENSG00000155850.8|38:0.0|21:-0.0
chr5	149984857	352070	G	A	.	.	ALLELEID=302251;CLNDN=Osteochondrodysplasia|Diastrophic_dysplasia|Multiple_epiphyseal_dysplasia_type_4|Atelosteogenesis_type_II|Achondrogenesis,_type_IB;CLNDISDB=MONDO:MONDO:0005516,MedGen:C0029422|MONDO:MONDO:0009107,MedGen:C0220726,OMIM:222600,Orphanet:ORPHA628,SNOMED_CT:58561002|MONDO:MONDO:0009189,MedGen:C1847593,OMIM:226900,Orphanet:ORPHA93307|MONDO:MONDO:0009727,MedGen:C1850554,OMIM:256050,Orphanet:ORPHA56304|MONDO:MONDO:0010966,MedGen:C0265274,OMIM:600972,Orphanet:ORPHA93298,SNOMED_CT:14870002;CLNHGVS=NC_000005.10:g.149984857G>A;CLNREVSTAT=criteria_provided,_single_submitter;CLNSIG=Uncertain_significance;CLNVC=single_nucleotide_variant;CLNVCSO=SO:0001483;CLNVI=Illumina_Clinical_Services_Laboratory,Illumina:731198;GENEINFO=SLC26A2:1836;ORIGIN=1;RS=886060244;Pangolin=ENSG00000155850.8|41:0.0|48:-0.0
chr5	149984978	352071	G	A	.	.	AF_TGP=0.0008;ALLELEID=298163;CLNDN=Osteochondrodysplasia|Diastrophic_dysplasia|Multiple_epiphyseal_dysplasia_type_4|Atelosteogenesis_type_II|Achondrogenesis,_type_IB;CLNDISDB=MONDO:MONDO:0005516,MedGen:C0029422|MONDO:MONDO:0009107,MedGen:C0220726,OMIM:222600,Orphanet:ORPHA628,SNOMED_CT:58561002|MONDO:MONDO:0009189,MedGen:C1847593,OMIM:226900,Orphanet:ORPHA93307|MONDO:MONDO:0009727,MedGen:C1850554,OMIM:256050,Orphanet:ORPHA56304|MONDO:MONDO:0010966,MedGen:C0265274,OMIM:600972,Orphanet:ORPHA93298,SNOMED_CT:14870002;CLNHGVS=NC_000005.10:g.149984978G>A;CLNREVSTAT=criteria_provided,_single_submitter;CLNSIG=Uncertain_significance;CLNVC=single_nucleotide_variant;CLNVCSO=SO:0001483;CLNVI=Illumina_Clinical_Services_Laboratory,Illumina:675220;GENEINFO=SLC26A2:1836;ORIGIN=1;RS=185603342;Pangolin=ENSG00000155850.8|-35:0.0|1:-0.0
chr5	149985038	352072	T	C	.	.	AF_TGP=0.0004;ALLELEID=302270;CLNDN=Osteochondrodysplasia|Diastrophic_dysplasia|Multiple_epiphyseal_dysplasia_type_4|Atelosteogenesis_type_II|Achondrogenesis,_type_IB;CLNDISDB=MONDO:MONDO:0005516,MedGen:C0029422|MONDO:MONDO:0009107,MedGen:C0220726,OMIM:222600,Orphanet:ORPHA628,SNOMED_CT:58561002|MONDO:MONDO:0009189,MedGen:C1847593,OMIM:226900,Orphanet:ORPHA93307|MONDO:MONDO:0009727,MedGen:C1850554,OMIM:256050,Orphanet:ORPHA56304|MONDO:MONDO:0010966,MedGen:C0265274,OMIM:600972,Orphanet:ORPHA93298,SNOMED_CT:14870002;CLNHGVS=NC_000005.10:g.149985038T>C;CLNREVSTAT=criteria_provided,_single_submitter;CLNSIG=Uncertain_significance;CLNVC=single_nucleotide_variant;CLNVCSO=SO:0001483;CLNVI=Illumina_Clinical_Services_Laboratory,Illumina:739468;GENEINFO=SLC26A2:1836;ORIGIN=1;RS=144502932;Pangolin=ENSG00000155850.8|20:0.01|-2:-0.0
chr5	149985074	352073	A	C	.	.	ALLELEID=296347;CLNDN=Osteochondrodysplasia|Diastrophic_dysplasia|Multiple_epiphyseal_dysplasia_type_4|Atelosteogenesis_type_II|Achondrogenesis,_type_IB;CLNDISDB=MONDO:MONDO:0005516,MedGen:C0029422|MONDO:MONDO:0009107,MedGen:C0220726,OMIM:222600,Orphanet:ORPHA628,SNOMED_CT:58561002|MONDO:MONDO:0009189,MedGen:C1847593,OMIM:226900,Orphanet:ORPHA93307|MONDO:MONDO:0009727,MedGen:C1850554,OMIM:256050,Orphanet:ORPHA56304|MONDO:MONDO:0010966,MedGen:C0265274,OMIM:600972,Orphanet:ORPHA93298,SNOMED_CT:14870002;CLNHGVS=NC_000005.10:g.149985074A>C;CLNREVSTAT=criteria_provided,_single_submitter;CLNSIG=Uncertain_significance;CLNVC=single_nucleotide_variant;CLNVCSO=SO:0001483;CLNVI=Illumina_Clinical_Services_Laboratory,Illumina:804157;GENEINFO=SLC26A2:1836;ORIGIN=1;RS=886060245;Pangolin=ENSG00000155850.8|43:0.02|-16:-0.0
chr5	149985075	905929	T	C	.	.	ALLELEID=893559;CLNDN=Osteochondrodysplasia|Diastrophic_dysplasia|Multiple_epiphyseal_dysplasia_type_4|Atelosteogenesis_type_II|Achondrogenesis,_type_IB;CLNDISDB=MONDO:MONDO:0005516,MedGen:C0029422|MONDO:MONDO:0009107,MedGen:C0220726,OMIM:222600,Orphanet:ORPHA628,SNOMED_CT:58561002|MONDO:MONDO:0009189,MedGen:C1847593,OMIM:226900,Orphanet:ORPHA93307|MONDO:MONDO:0009727,MedGen:C1850554,OMIM:256050,Orphanet:ORPHA56304|MONDO:MONDO:0010966,MedGen:C0265274,OMIM:600972,Orphanet:ORPHA93298,SNOMED_CT:14870002;CLNHGVS=NC_000005.10:g.149985075T>C;CLNREVSTAT=criteria_provided,_single_submitter;CLNSIG=Uncertain_significance;CLNVC=single_nucleotide_variant;CLNVCSO=SO:0001483;CLNVI=Illumina_Clinical_Services_Laboratory,Illumina:560549;GENEINFO=SLC26A2:1836;MC=SO:0001624|3_prime_UTR_variant;ORIGIN=1;Pangolin=ENSG00000155850.8|42:0.15|-17:-0.0
chr5	149985120	352074	A	G	.	.	AF_TGP=0.0002;ALLELEID=296348;CLNDN=Osteochondrodysplasia|Diastrophic_dysplasia|Multiple_epiphyseal_dysplasia_type_4|Atelosteogenesis_type_II|Achondrogenesis,_type_IB;CLNDISDB=MONDO:MONDO:0005516,MedGen:C0029422|MONDO:MONDO:0009107,MedGen:C0220726,OMIM:222600,Orphanet:ORPHA628,SNOMED_CT:58561002|MONDO:MONDO:0009189,MedGen:C1847593,OMIM:226900,Orphanet:ORPHA93307|MONDO:MONDO:0009727,MedGen:C1850554,OMIM:256050,Orphanet:ORPHA56304|MONDO:MONDO:0010966,MedGen:C0265274,OMIM:600972,Orphanet:ORPHA93298,SNOMED_CT:14870002;CLNHGVS=NC_000005.10:g.149985120A>G;CLNREVSTAT=criteria_provided,_single_submitter;CLNSIG=Uncertain_significance;CLNVC=single_nucleotide_variant;CLNVCSO=SO:0001483;CLNVI=Illumina_Clinical_Services_Laboratory,Illumina:251633;GENEINFO=SLC26A2:1836;ORIGIN=1;RS=557854258;Pangolin=ENSG00000155850.8|-1:0.0|-3:-0.27
chr5	149985173	904686	A	T	.	.	ALLELEID=893560;CLNDN=Osteochondrodysplasia|Diastrophic_dysplasia|Multiple_epiphyseal_dysplasia_type_4|Atelosteogenesis_type_II|Achondrogenesis,_type_IB;CLNDISDB=MONDO:MONDO:0005516,MedGen:C0029422|MONDO:MONDO:0009107,MedGen:C0220726,OMIM:222600,Orphanet:ORPHA628,SNOMED_CT:58561002|MONDO:MONDO:0009189,MedGen:C1847593,OMIM:226900,Orphanet:ORPHA93307|MONDO:MONDO:0009727,MedGen:C1850554,OMIM:256050,Orphanet:ORPHA56304|MONDO:MONDO:0010966,MedGen:C0265274,OMIM:600972,Orphanet:ORPHA93298,SNOMED_CT:14870002;CLNHGVS=NC_000005.10:g.149985173A>T;CLNREVSTAT=criteria_provided,_single_submitter;CLNSIG=Uncertain_significance;CLNVC=single_nucleotide_variant;CLNVCSO=SO:0001483;CLNVI=Illumina_Clinical_Services_Laboratory,Illumina:1321175;GENEINFO=SLC26A2:1836;MC=SO:0001624|3_prime_UTR_variant;ORIGIN=1;Pangolin=ENSG00000155850.8|48:0.0|-24:-0.0
chr5	149985248	352076	C	G	.	.	AF_TGP=0.0002;ALLELEID=302275;CLNDN=Osteochondrodysplasia|Diastrophic_dysplasia|Multiple_epiphyseal_dysplasia_type_4|Atelosteogenesis_type_II|Achondrogenesis,_type_IB;CLNDISDB=MONDO:MONDO:0005516,MedGen:C0029422|MONDO:MONDO:0009107,MedGen:C0220726,OMIM:222600,Orphanet:ORPHA628,SNOMED_CT:58561002|MONDO:MONDO:0009189,MedGen:C1847593,OMIM:226900,Orphanet:ORPHA93307|MONDO:MONDO:0009727,MedGen:C1850554,OMIM:256050,Orphanet:ORPHA56304|MONDO:MONDO:0010966,MedGen:C0265274,OMIM:600972,Orphanet:ORPHA93298,SNOMED_CT:14870002;CLNHGVS=NC_000005.10:g.149985248C>G;CLNREVSTAT=criteria_provided,_single_submitter;CLNSIG=Uncertain_significance;CLNVC=single_nucleotide_variant;CLNVCSO=SO:0001483;CLNVI=Illumina_Clinical_Services_Laboratory,Illumina:669007;GENEINFO=SLC26A2:1836;ORIGIN=1;RS=189916904;Pangolin=ENSG00000155850.8|-1:0.0|38:-0.0
chr5	149985320	905986	T	A	.	.	ALLELEID=893561;CLNDN=Osteochondrodysplasia|Diastrophic_dysplasia|Multiple_epiphyseal_dysplasia_type_4|Atelosteogenesis_type_II|Achondrogenesis,_type_IB;CLNDISDB=MONDO:MONDO:0005516,MedGen:C0029422|MONDO:MONDO:0009107,MedGen:C0220726,OMIM:222600,Orphanet:ORPHA628,SNOMED_CT:58561002|MONDO:MONDO:0009189,MedGen:C1847593,OMIM:226900,Orphanet:ORPHA93307|MONDO:MONDO:0009727,MedGen:C1850554,OMIM:256050,Orphanet:ORPHA56304|MONDO:MONDO:0010966,MedGen:C0265274,OMIM:600972,Orphanet:ORPHA93298,SNOMED_CT:14870002;CLNHGVS=NC_000005.10:g.149985320T>A;CLNREVSTAT=criteria_provided,_conflicting_interpretations;CLNSIG=Conflicting_interpretations_of_pathogenicity;CLNSIGCONF=Likely_benign(3),Uncertain_significance(2);CLNVC=single_nucleotide_variant;CLNVCSO=SO:0001483;CLNVI=Illumina_Clinical_Services_Laboratory,Illumina:811259;GENEINFO=SLC26A2:1836;MC=SO:0001624|3_prime_UTR_variant;ORIGIN=1;Pangolin=ENSG00000155850.8|2:0.0|7:-0.0
chr5	149985393	352078	A	G	.	.	AF_TGP=0.001;ALLELEID=302466;CLNDN=Osteochondrodysplasia|Diastrophic_dysplasia|Multiple_epiphyseal_dysplasia_type_4|Atelosteogenesis_type_II|Achondrogenesis,_type_IB;CLNDISDB=MONDO:MONDO:0005516,MedGen:C0029422|MONDO:MONDO:0009107,MedGen:C0220726,OMIM:222600,Orphanet:ORPHA628,SNOMED_CT:58561002|MONDO:MONDO:0009189,MedGen:C1847593,OMIM:226900,Orphanet:ORPHA93307|MONDO:MONDO:0009727,MedGen:C1850554,OMIM:256050,Orphanet:ORPHA56304|MONDO:MONDO:0010966,MedGen:C0265274,OMIM:600972,Orphanet:ORPHA93298,SNOMED_CT:14870002;CLNHGVS=NC_000005.10:g.149985393A>G;CLNREVSTAT=criteria_provided,_single_submitter;CLNSIG=Uncertain_significance;CLNVC=single_nucleotide_variant;CLNVCSO=SO:0001483;CLNVI=Illumina_Clinical_Services_Laboratory,Illumina:115686;GENEINFO=SLC26A2:1836;ORIGIN=1;RS=148424806;Pangolin=ENSG00000155850.8|21:0.01|-11:-0.0
chr5	149985502	352080	ACAG	A	.	.	ALLELEID=298164;CLNDN=Atelosteogenesis|Osteochondrodysplasia|Diastrophic_dysplasia|Multiple_epiphyseal_dysplasia_type_4|Achondrogenesis;CLNDISDB=MONDO:MONDO:0000389,MedGen:CN163181,OMIM:PS108720,SNOMED_CT:43814000|MONDO:MONDO:0005516,MedGen:C0029422|MONDO:MONDO:0009107,MedGen:C0220726,OMIM:222600,Orphanet:ORPHA628,SNOMED_CT:58561002|MONDO:MONDO:0009189,MedGen:C1847593,OMIM:226900,Orphanet:ORPHA93307|MONDO:MONDO:0019648,MedGen:C0001079,OMIM:PS200600,Orphanet:ORPHA932;CLNHGVS=NC_000005.10:g.149985503_149985505CAG[1];CLNREVSTAT=criteria_provided,_single_submitter;CLNSIG=Uncertain_significance;CLNVC=Microsatellite;CLNVCSO=SO:0000289;CLNVI=Illumina_Clinical_Services_Laboratory,Illumina:664621;GENEINFO=SLC26A2:1836;MC=SO:0001624|3_prime_UTR_variant;ORIGIN=1;RS=886060246;Pangolin=ENSG00000155850.8|-16:0.0|4:-0.0
chr5	149985731	904762	C	T	.	.	ALLELEID=893562;CLNDN=Osteochondrodysplasia|Diastrophic_dysplasia|Multiple_epiphyseal_dysplasia_type_4|Atelosteogenesis_type_II|Achondrogenesis,_type_IB;CLNDISDB=MONDO:MONDO:0005516,MedGen:C0029422|MONDO:MONDO:0009107,MedGen:C0220726,OMIM:222600,Orphanet:ORPHA628,SNOMED_CT:58561002|MONDO:MONDO:0009189,MedGen:C1847593,OMIM:226900,Orphanet:ORPHA93307|MONDO:MONDO:0009727,MedGen:C1850554,OMIM:256050,Orphanet:ORPHA56304|MONDO:MONDO:0010966,MedGen:C0265274,OMIM:600972,Orphanet:ORPHA93298,SNOMED_CT:14870002;CLNHGVS=NC_000005.10:g.149985731C>T;CLNREVSTAT=criteria_provided,_conflicting_interpretations;CLNSIG=Conflicting_interpretations_of_pathogenicity;CLNSIGCONF=Likely_benign(2),Uncertain_significance(3);CLNVC=single_nucleotide_variant;CLNVCSO=SO:0001483;CLNVI=Illumina_Clinical_Services_Laboratory,Illumina:296427;GENEINFO=SLC26A2:1836;MC=SO:0001624|3_prime_UTR_variant;ORIGIN=1;Pangolin=ENSG00000155850.8|21:0.0|-10:-0.07
chr5	149985753	905551	C	T	.	.	ALLELEID=893563;CLNDN=Osteochondrodysplasia|Diastrophic_dysplasia|Multiple_epiphyseal_dysplasia_type_4|Atelosteogenesis_type_II|Achondrogenesis,_type_IB;CLNDISDB=MONDO:MONDO:0005516,MedGen:C0029422|MONDO:MONDO:0009107,MedGen:C0220726,OMIM:222600,Orphanet:ORPHA628,SNOMED_CT:58561002|MONDO:MONDO:0009189,MedGen:C1847593,OMIM:226900,Orphanet:ORPHA93307|MONDO:MONDO:0009727,MedGen:C1850554,OMIM:256050,Orphanet:ORPHA56304|MONDO:MONDO:0010966,MedGen:C0265274,OMIM:600972,Orphanet:ORPHA93298,SNOMED_CT:14870002;CLNHGVS=NC_000005.10:g.149985753C>T;CLNREVSTAT=criteria_provided,_single_submitter;CLNSIG=Uncertain_significance;CLNVC=single_nucleotide_variant;CLNVCSO=SO:0001483;CLNVI=Illumina_Clinical_Services_Laboratory,Illumina:628019;GENEINFO=SLC26A2:1836;MC=SO:0001624|3_prime_UTR_variant;ORIGIN=1;Pangolin=ENSG00000155850.8|-1:0.0|-32:-0.07
chr5	149985830	906063	C	A	.	.	ALLELEID=893564;CLNDN=Osteochondrodysplasia|Diastrophic_dysplasia|Multiple_epiphyseal_dysplasia_type_4|Atelosteogenesis_type_II|Achondrogenesis,_type_IB;CLNDISDB=MONDO:MONDO:0005516,MedGen:C0029422|MONDO:MONDO:0009107,MedGen:C0220726,OMIM:222600,Orphanet:ORPHA628,SNOMED_CT:58561002|MONDO:MONDO:0009189,MedGen:C1847593,OMIM:226900,Orphanet:ORPHA93307|MONDO:MONDO:0009727,MedGen:C1850554,OMIM:256050,Orphanet:ORPHA56304|MONDO:MONDO:0010966,MedGen:C0265274,OMIM:600972,Orphanet:ORPHA93298,SNOMED_CT:14870002;CLNHGVS=NC_000005.10:g.149985830C>A;CLNREVSTAT=criteria_provided,_single_submitter;CLNSIG=Uncertain_significance;CLNVC=single_nucleotide_variant;CLNVCSO=SO:0001483;CLNVI=Illumina_Clinical_Services_Laboratory,Illumina:1342348;GENEINFO=SLC26A2:1836;MC=SO:0001624|3_prime_UTR_variant;ORIGIN=1;Pangolin=ENSG00000155850.8|-10:0.01|-10:-0.01
chr5	149985876	352081	T	TA	.	.	ALLELEID=298165;CLNDN=Atelosteogenesis|Osteochondrodysplasia|Diastrophic_dysplasia|Multiple_epiphyseal_dysplasia_type_4|Achondrogenesis;CLNDISDB=MONDO:MONDO:0000389,MedGen:CN163181,OMIM:PS108720,SNOMED_CT:43814000|MONDO:MONDO:0005516,MedGen:C0029422|MONDO:MONDO:0009107,MedGen:C0220726,OMIM:222600,Orphanet:ORPHA628,SNOMED_CT:58561002|MONDO:MONDO:0009189,MedGen:C1847593,OMIM:226900,Orphanet:ORPHA93307|MONDO:MONDO:0019648,MedGen:C0001079,OMIM:PS200600,Orphanet:ORPHA932;CLNHGVS=NC_000005.10:g.149985877dup;CLNREVSTAT=criteria_provided,_single_submitter;CLNSIG=Uncertain_significance;CLNVC=Duplication;CLNVCSO=SO:1000035;CLNVI=Illumina_Clinical_Services_Laboratory,Illumina:800587;GENEINFO=SLC26A2:1836;MC=SO:0001624|3_prime_UTR_variant;ORIGIN=1;RS=886060247;Pangolin=ENSG00000155850.8|-2:0.0|-44:-0.0
chr5	149985917	906064	A	T	.	.	ALLELEID=893565;CLNDN=Osteochondrodysplasia|Diastrophic_dysplasia|Multiple_epiphyseal_dysplasia_type_4|Atelosteogenesis_type_II|Achondrogenesis,_type_IB;CLNDISDB=MONDO:MONDO:0005516,MedGen:C0029422|MONDO:MONDO:0009107,MedGen:C0220726,OMIM:222600,Orphanet:ORPHA628,SNOMED_CT:58561002|MONDO:MONDO:0009189,MedGen:C1847593,OMIM:226900,Orphanet:ORPHA93307|MONDO:MONDO:0009727,MedGen:C1850554,OMIM:256050,Orphanet:ORPHA56304|MONDO:MONDO:0010966,MedGen:C0265274,OMIM:600972,Orphanet:ORPHA93298,SNOMED_CT:14870002;CLNHGVS=NC_000005.10:g.149985917A>T;CLNREVSTAT=criteria_provided,_single_submitter;CLNSIG=Uncertain_significance;CLNVC=single_nucleotide_variant;CLNVCSO=SO:0001483;CLNVI=Illumina_Clinical_Services_Laboratory,Illumina:866799;GENEINFO=SLC26A2:1836;MC=SO:0001624|3_prime_UTR_variant;ORIGIN=1;Pangolin=ENSG00000155850.8|-43:0.0|38:-0.0
chr5	149986037	352082	A	G	.	.	ALLELEID=298166;CLNDN=Osteochondrodysplasia|Diastrophic_dysplasia|Multiple_epiphyseal_dysplasia_type_4|Atelosteogenesis_type_II|Achondrogenesis,_type_IB;CLNDISDB=MONDO:MONDO:0005516,MedGen:C0029422|MONDO:MONDO:0009107,MedGen:C0220726,OMIM:222600,Orphanet:ORPHA628,SNOMED_CT:58561002|MONDO:MONDO:0009189,MedGen:C1847593,OMIM:226900,Orphanet:ORPHA93307|MONDO:MONDO:0009727,MedGen:C1850554,OMIM:256050,Orphanet:ORPHA56304|MONDO:MONDO:0010966,MedGen:C0265274,OMIM:600972,Orphanet:ORPHA93298,SNOMED_CT:14870002;CLNHGVS=NC_000005.10:g.149986037A>G;CLNREVSTAT=criteria_provided,_single_submitter;CLNSIG=Uncertain_significance;CLNVC=single_nucleotide_variant;CLNVCSO=SO:0001483;CLNVI=Illumina_Clinical_Services_Laboratory,Illumina:88414;GENEINFO=SLC26A2:1836;ORIGIN=1;RS=777116235;Pangolin=ENSG00000155850.8|35:0.0|35:-0.0
chr5	149986146	352083	G	A	.	.	ALLELEID=298167;CLNDN=Osteochondrodysplasia|Diastrophic_dysplasia|Multiple_epiphyseal_dysplasia_type_4|Atelosteogenesis_type_II|Achondrogenesis,_type_IB;CLNDISDB=MONDO:MONDO:0005516,MedGen:C0029422|MONDO:MONDO:0009107,MedGen:C0220726,OMIM:222600,Orphanet:ORPHA628,SNOMED_CT:58561002|MONDO:MONDO:0009189,MedGen:C1847593,OMIM:226900,Orphanet:ORPHA93307|MONDO:MONDO:0009727,MedGen:C1850554,OMIM:256050,Orphanet:ORPHA56304|MONDO:MONDO:0010966,MedGen:C0265274,OMIM:600972,Orphanet:ORPHA93298,SNOMED_CT:14870002;CLNHGVS=NC_000005.10:g.149986146G>A;CLNREVSTAT=criteria_provided,_single_submitter;CLNSIG=Uncertain_significance;CLNVC=single_nucleotide_variant;CLNVCSO=SO:0001483;CLNVI=Illumina_Clinical_Services_Laboratory,Illumina:685196;GENEINFO=SLC26A2:1836;ORIGIN=1;RS=886060248;Pangolin=ENSG00000155850.8|29:0.0|-1:-0.0
chr5	149986210	352085	A	G	.	.	AF_TGP=0.0008;ALLELEID=302480;CLNDN=Atelosteogenesis|Osteochondrodysplasia|Diastrophic_dysplasia|Multiple_epiphyseal_dysplasia_type_4|Achondrogenesis;CLNDISDB=MONDO:MONDO:0000389,MedGen:CN163181,OMIM:PS108720,SNOMED_CT:43814000|MONDO:MONDO:0005516,MedGen:C0029422|MONDO:MONDO:0009107,MedGen:C0220726,OMIM:222600,Orphanet:ORPHA628,SNOMED_CT:58561002|MONDO:MONDO:0009189,MedGen:C1847593,OMIM:226900,Orphanet:ORPHA93307|MONDO:MONDO:0019648,MedGen:C0001079,OMIM:PS200600,Orphanet:ORPHA932;CLNHGVS=NC_000005.10:g.149986210A>G;CLNREVSTAT=criteria_provided,_single_submitter;CLNSIG=Uncertain_significance;CLNVC=single_nucleotide_variant;CLNVCSO=SO:0001483;CLNVI=Illumina_Clinical_Services_Laboratory,Illumina:219948;GENEINFO=SLC26A2:1836;ORIGIN=1;RS=547302746;Pangolin=ENSG00000155850.8|-1:0.0|-31:-0.0
chr5	149986232	905611	A	C	.	.	ALLELEID=893566;CLNDN=Osteochondrodysplasia|Diastrophic_dysplasia|Multiple_epiphyseal_dysplasia_type_4|Atelosteogenesis_type_II|Achondrogenesis,_type_IB;CLNDISDB=MONDO:MONDO:0005516,MedGen:C0029422|MONDO:MONDO:0009107,MedGen:C0220726,OMIM:222600,Orphanet:ORPHA628,SNOMED_CT:58561002|MONDO:MONDO:0009189,MedGen:C1847593,OMIM:226900,Orphanet:ORPHA93307|MONDO:MONDO:0009727,MedGen:C1850554,OMIM:256050,Orphanet:ORPHA56304|MONDO:MONDO:0010966,MedGen:C0265274,OMIM:600972,Orphanet:ORPHA93298,SNOMED_CT:14870002;CLNHGVS=NC_000005.10:g.149986232A>C;CLNREVSTAT=criteria_provided,_conflicting_interpretations;CLNSIG=Conflicting_interpretations_of_pathogenicity;CLNSIGCONF=Likely_benign(3),Uncertain_significance(2);CLNVC=single_nucleotide_variant;CLNVCSO=SO:0001483;CLNVI=Illumina_Clinical_Services_Laboratory,Illumina:929515;GENEINFO=SLC26A2:1836;MC=SO:0001624|3_prime_UTR_variant;ORIGIN=1;Pangolin=ENSG00000155850.8|-7:0.0|25:-0.0
chr5	149986273	352086	G	GT	.	.	ALLELEID=298173;CLNDN=Atelosteogenesis|Osteochondrodysplasia|Diastrophic_dysplasia|Multiple_epiphyseal_dysplasia_type_4|Achondrogenesis;CLNDISDB=MONDO:MONDO:0000389,MedGen:CN163181,OMIM:PS108720,SNOMED_CT:43814000|MONDO:MONDO:0005516,MedGen:C0029422|MONDO:MONDO:0009107,MedGen:C0220726,OMIM:222600,Orphanet:ORPHA628,SNOMED_CT:58561002|MONDO:MONDO:0009189,MedGen:C1847593,OMIM:226900,Orphanet:ORPHA93307|MONDO:MONDO:0019648,MedGen:C0001079,OMIM:PS200600,Orphanet:ORPHA932;CLNHGVS=NC_000005.10:g.149986282dup;CLNREVSTAT=criteria_provided,_single_submitter;CLNSIG=Uncertain_significance;CLNVC=Duplication;CLNVCSO=SO:1000035;CLNVI=Illumina_Clinical_Services_Laboratory,Illumina:785517;GENEINFO=SLC26A2:1836;MC=SO:0001624|3_prime_UTR_variant;ORIGIN=1;RS=397883627;Pangolin=ENSG00000155850.8|21:0.0|-22:-0.0
chr5	149986275	906129	T	G	.	.	ALLELEID=893567;CLNDN=Osteochondrodysplasia|Diastrophic_dysplasia|Multiple_epiphyseal_dysplasia_type_4|Atelosteogenesis_type_II|Achondrogenesis,_type_IB;CLNDISDB=MONDO:MONDO:0005516,MedGen:C0029422|MONDO:MONDO:0009107,MedGen:C0220726,OMIM:222600,Orphanet:ORPHA628,SNOMED_CT:58561002|MONDO:MONDO:0009189,MedGen:C1847593,OMIM:226900,Orphanet:ORPHA93307|MONDO:MONDO:0009727,MedGen:C1850554,OMIM:256050,Orphanet:ORPHA56304|MONDO:MONDO:0010966,MedGen:C0265274,OMIM:600972,Orphanet:ORPHA93298,SNOMED_CT:14870002;CLNHGVS=NC_000005.10:g.149986275T>G;CLNREVSTAT=criteria_provided,_single_submitter;CLNSIG=Uncertain_significance;CLNVC=single_nucleotide_variant;CLNVCSO=SO:0001483;CLNVI=Illumina_Clinical_Services_Laboratory,Illumina:900421;GENEINFO=SLC26A2:1836;MC=SO:0001624|3_prime_UTR_variant;ORIGIN=1;Pangolin=ENSG00000155850.8|-3:0.0|18:-0.0
chr5	149986327	907122	T	G	.	.	ALLELEID=893568;CLNDN=Osteochondrodysplasia|Diastrophic_dysplasia|Multiple_epiphyseal_dysplasia_type_4|Atelosteogenesis_type_II|Achondrogenesis,_type_IB;CLNDISDB=MONDO:MONDO:0005516,MedGen:C0029422|MONDO:MONDO:0009107,MedGen:C0220726,OMIM:222600,Orphanet:ORPHA628,SNOMED_CT:58561002|MONDO:MONDO:0009189,MedGen:C1847593,OMIM:226900,Orphanet:ORPHA93307|MONDO:MONDO:0009727,MedGen:C1850554,OMIM:256050,Orphanet:ORPHA56304|MONDO:MONDO:0010966,MedGen:C0265274,OMIM:600972,Orphanet:ORPHA93298,SNOMED_CT:14870002;CLNHGVS=NC_000005.10:g.149986327T>G;CLNREVSTAT=criteria_provided,_single_submitter;CLNSIG=Uncertain_significance;CLNVC=single_nucleotide_variant;CLNVCSO=SO:0001483;CLNVI=Illumina_Clinical_Services_Laboratory,Illumina:1381471;GENEINFO=SLC26A2:1836;MC=SO:0001624|3_prime_UTR_variant;ORIGIN=1;Pangolin=ENSG00000155850.8|-34:0.0|13:-0.0
chr5	149986399	352089	C	T	.	.	ALLELEID=298181;CLNDN=Osteochondrodysplasia|Diastrophic_dysplasia|Multiple_epiphyseal_dysplasia_type_4|Atelosteogenesis_type_II|Achondrogenesis,_type_IB;CLNDISDB=MONDO:MONDO:0005516,MedGen:C0029422|MONDO:MONDO:0009107,MedGen:C0220726,OMIM:222600,Orphanet:ORPHA628,SNOMED_CT:58561002|MONDO:MONDO:0009189,MedGen:C1847593,OMIM:226900,Orphanet:ORPHA93307|MONDO:MONDO:0009727,MedGen:C1850554,OMIM:256050,Orphanet:ORPHA56304|MONDO:MONDO:0010966,MedGen:C0265274,OMIM:600972,Orphanet:ORPHA93298,SNOMED_CT:14870002;CLNHGVS=NC_000005.10:g.149986399C>T;CLNREVSTAT=criteria_provided,_single_submitter;CLNSIG=Uncertain_significance;CLNVC=single_nucleotide_variant;CLNVCSO=SO:0001483;CLNVI=Illumina_Clinical_Services_Laboratory,Illumina:764702;GENEINFO=SLC26A2:1836;ORIGIN=1;RS=886060250;Pangolin=ENSG00000155850.8|-17:0.0|32:-0.0
chr5	149986425	352090	G	A	.	.	ALLELEID=298182;CLNDN=Osteochondrodysplasia|Diastrophic_dysplasia|Multiple_epiphyseal_dysplasia_type_4|Atelosteogenesis_type_II|Achondrogenesis,_type_IB;CLNDISDB=MONDO:MONDO:0005516,MedGen:C0029422|MONDO:MONDO:0009107,MedGen:C0220726,OMIM:222600,Orphanet:ORPHA628,SNOMED_CT:58561002|MONDO:MONDO:0009189,MedGen:C1847593,OMIM:226900,Orphanet:ORPHA93307|MONDO:MONDO:0009727,MedGen:C1850554,OMIM:256050,Orphanet:ORPHA56304|MONDO:MONDO:0010966,MedGen:C0265274,OMIM:600972,Orphanet:ORPHA93298,SNOMED_CT:14870002;CLNHGVS=NC_000005.10:g.149986425G>A;CLNREVSTAT=criteria_provided,_single_submitter;CLNSIG=Uncertain_significance;CLNVC=single_nucleotide_variant;CLNVCSO=SO:0001483;CLNVI=Illumina_Clinical_Services_Laboratory,Illumina:562764;GENEINFO=SLC26A2:1836;ORIGIN=1;RS=886060251;Pangolin=ENSG00000155850.8|6:0.0|-43:-0.0
chr5	149986472	903772	G	T	.	.	ALLELEID=893569;CLNDN=Osteochondrodysplasia|Diastrophic_dysplasia|Multiple_epiphyseal_dysplasia_type_4|Atelosteogenesis_type_II|Achondrogenesis,_type_IB;CLNDISDB=MONDO:MONDO:0005516,MedGen:C0029422|MONDO:MONDO:0009107,MedGen:C0220726,OMIM:222600,Orphanet:ORPHA628,SNOMED_CT:58561002|MONDO:MONDO:0009189,MedGen:C1847593,OMIM:226900,Orphanet:ORPHA93307|MONDO:MONDO:0009727,MedGen:C1850554,OMIM:256050,Orphanet:ORPHA56304|MONDO:MONDO:0010966,MedGen:C0265274,OMIM:600972,Orphanet:ORPHA93298,SNOMED_CT:14870002;CLNHGVS=NC_000005.10:g.149986472G>T;CLNREVSTAT=criteria_provided,_conflicting_interpretations;CLNSIG=Conflicting_interpretations_of_pathogenicity;CLNSIGCONF=Likely_benign(3),Uncertain_significance(2);CLNVC=single_nucleotide_variant;CLNVCSO=SO:0001483;CLNVI=Illumina_Clinical_Services_Laboratory,Illumina:929517;GENEINFO=SLC26A2:1836;MC=SO:0001624|3_prime_UTR_variant;ORIGIN=1;Pangolin=ENSG00000155850.8|-41:0.0|46:-0.0
chr5	149986595	352091	A	G	.	.	ALLELEID=302293;CLNDN=Osteochondrodysplasia|Diastrophic_dysplasia|Multiple_epiphyseal_dysplasia_type_4|Atelosteogenesis_type_II|Achondrogenesis,_type_IB;CLNDISDB=MONDO:MONDO:0005516,MedGen:C0029422|MONDO:MONDO:0009107,MedGen:C0220726,OMIM:222600,Orphanet:ORPHA628,SNOMED_CT:58561002|MONDO:MONDO:0009189,MedGen:C1847593,OMIM:226900,Orphanet:ORPHA93307|MONDO:MONDO:0009727,MedGen:C1850554,OMIM:256050,Orphanet:ORPHA56304|MONDO:MONDO:0010966,MedGen:C0265274,OMIM:600972,Orphanet:ORPHA93298,SNOMED_CT:14870002;CLNHGVS=NC_000005.10:g.149986595A>G;CLNREVSTAT=criteria_provided,_single_submitter;CLNSIG=Uncertain_significance;CLNVC=single_nucleotide_variant;CLNVCSO=SO:0001483;CLNVI=Illumina_Clinical_Services_Laboratory,Illumina:786781;GENEINFO=SLC26A2:1836;ORIGIN=1;RS=886060252;Pangolin=ENSG00000155850.8|35:0.0|4:-0.0
```
