## Supplementary Data 1 for "Predicting RNA splicing from DNA sequence using Pangolin": clinvar_pangolin_all.chr.filtered.chr1-22-X-Y.uncertain.vcf (part 76 of 229)

```
chr5	149986612	352092	G	A	.	.	AF_TGP=0.00599;ALLELEID=296356;CLNDN=Osteochondrodysplasia|Diastrophic_dysplasia|Multiple_epiphyseal_dysplasia_type_4|Atelosteogenesis_type_II|Achondrogenesis,_type_IB;CLNDISDB=MONDO:MONDO:0005516,MedGen:C0029422|MONDO:MONDO:0009107,MedGen:C0220726,OMIM:222600,Orphanet:ORPHA628,SNOMED_CT:58561002|MONDO:MONDO:0009189,MedGen:C1847593,OMIM:226900,Orphanet:ORPHA93307|MONDO:MONDO:0009727,MedGen:C1850554,OMIM:256050,Orphanet:ORPHA56304|MONDO:MONDO:0010966,MedGen:C0265274,OMIM:600972,Orphanet:ORPHA93298,SNOMED_CT:14870002;CLNHGVS=NC_000005.10:g.149986612G>A;CLNREVSTAT=criteria_provided,_conflicting_interpretations;CLNSIG=Conflicting_interpretations_of_pathogenicity;CLNSIGCONF=Likely_benign(3),Uncertain_significance(2);CLNVC=single_nucleotide_variant;CLNVCSO=SO:0001483;CLNVI=Illumina_Clinical_Services_Laboratory,Illumina:76882;GENEINFO=SLC26A2:1836;ORIGIN=1;RS=72832119;Pangolin=ENSG00000155850.8|39:0.01|-1:-0.0
chr5	149986670	906195	A	G	.	.	ALLELEID=893570;CLNDN=Osteochondrodysplasia|Diastrophic_dysplasia|Multiple_epiphyseal_dysplasia_type_4|Atelosteogenesis_type_II|Achondrogenesis,_type_IB;CLNDISDB=MONDO:MONDO:0005516,MedGen:C0029422|MONDO:MONDO:0009107,MedGen:C0220726,OMIM:222600,Orphanet:ORPHA628,SNOMED_CT:58561002|MONDO:MONDO:0009189,MedGen:C1847593,OMIM:226900,Orphanet:ORPHA93307|MONDO:MONDO:0009727,MedGen:C1850554,OMIM:256050,Orphanet:ORPHA56304|MONDO:MONDO:0010966,MedGen:C0265274,OMIM:600972,Orphanet:ORPHA93298,SNOMED_CT:14870002;CLNHGVS=NC_000005.10:g.149986670A>G;CLNREVSTAT=criteria_provided,_single_submitter;CLNSIG=Uncertain_significance;CLNVC=single_nucleotide_variant;CLNVCSO=SO:0001483;CLNVI=Illumina_Clinical_Services_Laboratory,Illumina:897739;GENEINFO=SLC26A2:1836;MC=SO:0001624|3_prime_UTR_variant;ORIGIN=1;Pangolin=ENSG00000155850.8|-40:0.0|-19:-0.01
chr5	149986743	352094	C	T	.	.	AF_TGP=0.00739;ALLELEID=296360;CLNDN=Osteochondrodysplasia|Diastrophic_dysplasia|Multiple_epiphyseal_dysplasia_type_4|Atelosteogenesis_type_II|Achondrogenesis,_type_IB;CLNDISDB=MONDO:MONDO:0005516,MedGen:C0029422|MONDO:MONDO:0009107,MedGen:C0220726,OMIM:222600,Orphanet:ORPHA628,SNOMED_CT:58561002|MONDO:MONDO:0009189,MedGen:C1847593,OMIM:226900,Orphanet:ORPHA93307|MONDO:MONDO:0009727,MedGen:C1850554,OMIM:256050,Orphanet:ORPHA56304|MONDO:MONDO:0010966,MedGen:C0265274,OMIM:600972,Orphanet:ORPHA93298,SNOMED_CT:14870002;CLNHGVS=NC_000005.10:g.149986743C>T;CLNREVSTAT=criteria_provided,_conflicting_interpretations;CLNSIG=Conflicting_interpretations_of_pathogenicity;CLNSIGCONF=Benign(2),Likely_benign(2),Uncertain_significance(1);CLNVC=single_nucleotide_variant;CLNVCSO=SO:0001483;CLNVI=Illumina_Clinical_Services_Laboratory,Illumina:99397;GENEINFO=SLC26A2:1836;ORIGIN=1;RS=79521091;Pangolin=ENSG00000155850.8|-7:0.0|-7:-0.0
chr5	149986890	903849	A	G	.	.	ALLELEID=893571;CLNDN=Osteochondrodysplasia|Diastrophic_dysplasia|Multiple_epiphyseal_dysplasia_type_4|Atelosteogenesis_type_II|Achondrogenesis,_type_IB;CLNDISDB=MONDO:MONDO:0005516,MedGen:C0029422|MONDO:MONDO:0009107,MedGen:C0220726,OMIM:222600,Orphanet:ORPHA628,SNOMED_CT:58561002|MONDO:MONDO:0009189,MedGen:C1847593,OMIM:226900,Orphanet:ORPHA93307|MONDO:MONDO:0009727,MedGen:C1850554,OMIM:256050,Orphanet:ORPHA56304|MONDO:MONDO:0010966,MedGen:C0265274,OMIM:600972,Orphanet:ORPHA93298,SNOMED_CT:14870002;CLNHGVS=NC_000005.10:g.149986890A>G;CLNREVSTAT=criteria_provided,_single_submitter;CLNSIG=Uncertain_significance;CLNVC=single_nucleotide_variant;CLNVCSO=SO:0001483;CLNVI=Illumina_Clinical_Services_Laboratory,Illumina:918484;GENEINFO=SLC26A2:1836;MC=SO:0001624|3_prime_UTR_variant;ORIGIN=1;Pangolin=ENSG00000155850.8|-1:0.0|5:-0.0
chr5	149987016	905742	C	T	.	.	ALLELEID=893572;CLNDN=Osteochondrodysplasia|Diastrophic_dysplasia|Multiple_epiphyseal_dysplasia_type_4|Atelosteogenesis_type_II|Achondrogenesis,_type_IB;CLNDISDB=MONDO:MONDO:0005516,MedGen:C0029422|MONDO:MONDO:0009107,MedGen:C0220726,OMIM:222600,Orphanet:ORPHA628,SNOMED_CT:58561002|MONDO:MONDO:0009189,MedGen:C1847593,OMIM:226900,Orphanet:ORPHA93307|MONDO:MONDO:0009727,MedGen:C1850554,OMIM:256050,Orphanet:ORPHA56304|MONDO:MONDO:0010966,MedGen:C0265274,OMIM:600972,Orphanet:ORPHA93298,SNOMED_CT:14870002;CLNHGVS=NC_000005.10:g.149987016C>T;CLNREVSTAT=criteria_provided,_single_submitter;CLNSIG=Uncertain_significance;CLNVC=single_nucleotide_variant;CLNVCSO=SO:0001483;CLNVI=Illumina_Clinical_Services_Laboratory,Illumina:746437;GENEINFO=SLC26A2:1836;MC=SO:0001624|3_prime_UTR_variant;ORIGIN=1;Pangolin=ENSG00000155850.8|-41:0.0|28:-0.0
chr5	149987027	905743	A	G	.	.	ALLELEID=893573;CLNDN=Osteochondrodysplasia|Diastrophic_dysplasia|Multiple_epiphyseal_dysplasia_type_4|Atelosteogenesis_type_II|Achondrogenesis,_type_IB;CLNDISDB=MONDO:MONDO:0005516,MedGen:C0029422|MONDO:MONDO:0009107,MedGen:C0220726,OMIM:222600,Orphanet:ORPHA628,SNOMED_CT:58561002|MONDO:MONDO:0009189,MedGen:C1847593,OMIM:226900,Orphanet:ORPHA93307|MONDO:MONDO:0009727,MedGen:C1850554,OMIM:256050,Orphanet:ORPHA56304|MONDO:MONDO:0010966,MedGen:C0265274,OMIM:600972,Orphanet:ORPHA93298,SNOMED_CT:14870002;CLNHGVS=NC_000005.10:g.149987027A>G;CLNREVSTAT=criteria_provided,_single_submitter;CLNSIG=Uncertain_significance;CLNVC=single_nucleotide_variant;CLNVCSO=SO:0001483;CLNVI=Illumina_Clinical_Services_Laboratory,Illumina:687689;GENEINFO=SLC26A2:1836;MC=SO:0001624|3_prime_UTR_variant;ORIGIN=1;Pangolin=ENSG00000155850.8|-1:0.0|17:-0.0
chr5	149987064	906257	C	T	.	.	ALLELEID=893574;CLNDN=Osteochondrodysplasia|Diastrophic_dysplasia|Multiple_epiphyseal_dysplasia_type_4|Atelosteogenesis_type_II|Achondrogenesis,_type_IB;CLNDISDB=MONDO:MONDO:0005516,MedGen:C0029422|MONDO:MONDO:0009107,MedGen:C0220726,OMIM:222600,Orphanet:ORPHA628,SNOMED_CT:58561002|MONDO:MONDO:0009189,MedGen:C1847593,OMIM:226900,Orphanet:ORPHA93307|MONDO:MONDO:0009727,MedGen:C1850554,OMIM:256050,Orphanet:ORPHA56304|MONDO:MONDO:0010966,MedGen:C0265274,OMIM:600972,Orphanet:ORPHA93298,SNOMED_CT:14870002;CLNHGVS=NC_000005.10:g.149987064C>T;CLNREVSTAT=criteria_provided,_single_submitter;CLNSIG=Uncertain_significance;CLNVC=single_nucleotide_variant;CLNVCSO=SO:0001483;CLNVI=Illumina_Clinical_Services_Laboratory,Illumina:905908;GENEINFO=SLC26A2:1836;MC=SO:0001624|3_prime_UTR_variant;ORIGIN=1;Pangolin=ENSG00000155850.8|-20:0.0|23:-0.0
chr5	149987200	352097	T	G	.	.	AF_TGP=0.0002;ALLELEID=298188;CLNDN=Osteochondrodysplasia|Diastrophic_dysplasia|Multiple_epiphyseal_dysplasia_type_4|Atelosteogenesis_type_II|Achondrogenesis,_type_IB;CLNDISDB=MONDO:MONDO:0005516,MedGen:C0029422|MONDO:MONDO:0009107,MedGen:C0220726,OMIM:222600,Orphanet:ORPHA628,SNOMED_CT:58561002|MONDO:MONDO:0009189,MedGen:C1847593,OMIM:226900,Orphanet:ORPHA93307|MONDO:MONDO:0009727,MedGen:C1850554,OMIM:256050,Orphanet:ORPHA56304|MONDO:MONDO:0010966,MedGen:C0265274,OMIM:600972,Orphanet:ORPHA93298,SNOMED_CT:14870002;CLNHGVS=NC_000005.10:g.149987200T>G;CLNREVSTAT=criteria_provided,_single_submitter;CLNSIG=Uncertain_significance;CLNVC=single_nucleotide_variant;CLNVCSO=SO:0001483;CLNVI=Illumina_Clinical_Services_Laboratory,Illumina:272301;GENEINFO=SLC26A2:1836;ORIGIN=1;RS=567348765;Pangolin=ENSG00000155850.8|38:0.0|-9:-0.0
chr5	149987229	903909	A	C	.	.	ALLELEID=893575;CLNDN=Osteochondrodysplasia|Diastrophic_dysplasia|Multiple_epiphyseal_dysplasia_type_4|Atelosteogenesis_type_II|Achondrogenesis,_type_IB;CLNDISDB=MONDO:MONDO:0005516,MedGen:C0029422|MONDO:MONDO:0009107,MedGen:C0220726,OMIM:222600,Orphanet:ORPHA628,SNOMED_CT:58561002|MONDO:MONDO:0009189,MedGen:C1847593,OMIM:226900,Orphanet:ORPHA93307|MONDO:MONDO:0009727,MedGen:C1850554,OMIM:256050,Orphanet:ORPHA56304|MONDO:MONDO:0010966,MedGen:C0265274,OMIM:600972,Orphanet:ORPHA93298,SNOMED_CT:14870002;CLNHGVS=NC_000005.10:g.149987229A>C;CLNREVSTAT=criteria_provided,_single_submitter;CLNSIG=Uncertain_significance;CLNVC=single_nucleotide_variant;CLNVCSO=SO:0001483;CLNVI=Illumina_Clinical_Services_Laboratory,Illumina:1350946;GENEINFO=SLC26A2:1836;MC=SO:0001624|3_prime_UTR_variant;ORIGIN=1;Pangolin=ENSG00000155850.8|9:0.0|0:-0.0
chr5	150053301	905797	A	C	.	.	ALLELEID=893576;CLNDN=Hereditary_diffuse_leukoencephalopathy_with_spheroids;CLNDISDB=MONDO:MONDO:0009096,MedGen:C3711381,OMIM:221820,Orphanet:ORPHA313808;CLNHGVS=NC_000005.10:g.150053301A>C;CLNREVSTAT=criteria_provided,_single_submitter;CLNSIG=Uncertain_significance;CLNVC=single_nucleotide_variant;CLNVCSO=SO:0001483;CLNVI=Illumina_Clinical_Services_Laboratory,Illumina:806617;GENEINFO=CSF1R:1436;MC=SO:0001619|non-coding_transcript_variant,SO:0001624|3_prime_UTR_variant;ORIGIN=1;Pangolin=ENSG00000182578.13|3:0.0|-40:-0.0
chr5	150053320	906306	G	A	.	.	ALLELEID=893577;CLNDN=Hereditary_diffuse_leukoencephalopathy_with_spheroids;CLNDISDB=MONDO:MONDO:0009096,MedGen:C3711381,OMIM:221820,Orphanet:ORPHA313808;CLNHGVS=NC_000005.10:g.150053320G>A;CLNREVSTAT=criteria_provided,_single_submitter;CLNSIG=Uncertain_significance;CLNVC=single_nucleotide_variant;CLNVCSO=SO:0001483;CLNVI=Illumina_Clinical_Services_Laboratory,Illumina:1359010;GENEINFO=CSF1R:1436;MC=SO:0001619|non-coding_transcript_variant,SO:0001624|3_prime_UTR_variant;ORIGIN=1;Pangolin=ENSG00000182578.13|-16:0.0|-3:-0.0
chr5	150053336	906307	C	T	.	.	ALLELEID=893578;CLNDN=Hereditary_diffuse_leukoencephalopathy_with_spheroids;CLNDISDB=MONDO:MONDO:0009096,MedGen:C3711381,OMIM:221820,Orphanet:ORPHA313808;CLNHGVS=NC_000005.10:g.150053336C>T;CLNREVSTAT=criteria_provided,_single_submitter;CLNSIG=Uncertain_significance;CLNVC=single_nucleotide_variant;CLNVCSO=SO:0001483;CLNVI=Illumina_Clinical_Services_Laboratory,Illumina:813504;GENEINFO=CSF1R:1436;MC=SO:0001619|non-coding_transcript_variant,SO:0001624|3_prime_UTR_variant;ORIGIN=1;Pangolin=ENSG00000182578.13|-2:0.0|7:-0.0
chr5	150053354	352102	G	A	.	.	ALLELEID=302526;CLNDN=Hereditary_diffuse_leukoencephalopathy_with_spheroids;CLNDISDB=MONDO:MONDO:0009096,MedGen:C3711381,OMIM:221820,Orphanet:ORPHA313808;CLNHGVS=NC_000005.10:g.150053354G>A;CLNREVSTAT=criteria_provided,_single_submitter;CLNSIG=Uncertain_significance;CLNVC=single_nucleotide_variant;CLNVCSO=SO:0001483;CLNVI=Illumina_Clinical_Services_Laboratory,Illumina:451445;GENEINFO=CSF1R:1436;MC=SO:0001619|non-coding_transcript_variant,SO:0001624|3_prime_UTR_variant;ORIGIN=1;RS=572860735;Pangolin=ENSG00000182578.13|-11:0.0|-50:-0.0
chr5	150053450	906308	C	A	.	.	ALLELEID=893579;CLNDN=Hereditary_diffuse_leukoencephalopathy_with_spheroids;CLNDISDB=MONDO:MONDO:0009096,MedGen:C3711381,OMIM:221820,Orphanet:ORPHA313808;CLNHGVS=NC_000005.10:g.150053450C>A;CLNREVSTAT=criteria_provided,_single_submitter;CLNSIG=Uncertain_significance;CLNVC=single_nucleotide_variant;CLNVCSO=SO:0001483;CLNVI=Illumina_Clinical_Services_Laboratory,Illumina:632597;GENEINFO=CSF1R:1436;MC=SO:0001619|non-coding_transcript_variant,SO:0001624|3_prime_UTR_variant;ORIGIN=1;Pangolin=ENSG00000182578.13|-6:0.0|48:-0.0
chr5	150053508	352104	G	A	.	.	ALLELEID=302552;CLNDN=Hereditary_diffuse_leukoencephalopathy_with_spheroids;CLNDISDB=MONDO:MONDO:0009096,MedGen:C3711381,OMIM:221820,Orphanet:ORPHA313808;CLNHGVS=NC_000005.10:g.150053508G>A;CLNREVSTAT=criteria_provided,_single_submitter;CLNSIG=Uncertain_significance;CLNVC=single_nucleotide_variant;CLNVCSO=SO:0001483;CLNVI=Illumina_Clinical_Services_Laboratory,Illumina:734997;GENEINFO=CSF1R:1436;MC=SO:0001619|non-coding_transcript_variant,SO:0001624|3_prime_UTR_variant;ORIGIN=1;RS=886060253;Pangolin=ENSG00000182578.13|-10:0.0|-1:-0.0
chr5	150053530	352105	G	T	.	.	ALLELEID=296361;CLNDN=Hereditary_diffuse_leukoencephalopathy_with_spheroids;CLNDISDB=MONDO:MONDO:0009096,MedGen:C3711381,OMIM:221820,Orphanet:ORPHA313808;CLNHGVS=NC_000005.10:g.150053530G>T;CLNREVSTAT=criteria_provided,_single_submitter;CLNSIG=Uncertain_significance;CLNVC=single_nucleotide_variant;CLNVCSO=SO:0001483;CLNVI=Illumina_Clinical_Services_Laboratory,Illumina:764912;GENEINFO=CSF1R:1436;MC=SO:0001619|non-coding_transcript_variant,SO:0001624|3_prime_UTR_variant;ORIGIN=1;RS=373206666;Pangolin=ENSG00000182578.13|-8:0.0|31:-0.0
chr5	150053538	352106	G	A	.	.	AF_TGP=0.0006;ALLELEID=302304;CLNDN=Hereditary_diffuse_leukoencephalopathy_with_spheroids;CLNDISDB=MONDO:MONDO:0009096,MedGen:C3711381,OMIM:221820,Orphanet:ORPHA313808;CLNHGVS=NC_000005.10:g.150053538G>A;CLNREVSTAT=criteria_provided,_single_submitter;CLNSIG=Uncertain_significance;CLNVC=single_nucleotide_variant;CLNVCSO=SO:0001483;CLNVI=Illumina_Clinical_Services_Laboratory,Illumina:81657;GENEINFO=CSF1R:1436;MC=SO:0001619|non-coding_transcript_variant,SO:0001624|3_prime_UTR_variant;ORIGIN=1;RS=367836988;Pangolin=ENSG00000182578.13|-16:0.0|-40:-0.0
chr5	150053539	907318	G	T	.	.	ALLELEID=893581;CLNDN=Hereditary_diffuse_leukoencephalopathy_with_spheroids;CLNDISDB=MONDO:MONDO:0009096,MedGen:C3711381,OMIM:221820,Orphanet:ORPHA313808;CLNHGVS=NC_000005.10:g.150053539G>T;CLNREVSTAT=criteria_provided,_single_submitter;CLNSIG=Uncertain_significance;CLNVC=single_nucleotide_variant;CLNVCSO=SO:0001483;CLNVI=Illumina_Clinical_Services_Laboratory,Illumina:705543;GENEINFO=CSF1R:1436;MC=SO:0001619|non-coding_transcript_variant,SO:0001624|3_prime_UTR_variant;ORIGIN=1;Pangolin=ENSG00000182578.13|-41:0.0|22:-0.0
chr5	150053806	907319	C	G	.	.	ALLELEID=893582;CLNDN=Hereditary_diffuse_leukoencephalopathy_with_spheroids;CLNDISDB=MONDO:MONDO:0009096,MedGen:C3711381,OMIM:221820,Orphanet:ORPHA313808;CLNHGVS=NC_000005.10:g.150053806C>G;CLNREVSTAT=criteria_provided,_single_submitter;CLNSIG=Uncertain_significance;CLNVC=single_nucleotide_variant;CLNVCSO=SO:0001483;CLNVI=Illumina_Clinical_Services_Laboratory,Illumina:1384653;GENEINFO=CSF1R:1436;MC=SO:0001619|non-coding_transcript_variant,SO:0001624|3_prime_UTR_variant;ORIGIN=1;Pangolin=ENSG00000182578.13|-20:0.0|-23:-0.0
chr5	150053820	352111	T	C	.	.	AF_TGP=0.0002;ALLELEID=302306;CLNDN=Hereditary_diffuse_leukoencephalopathy_with_spheroids;CLNDISDB=MONDO:MONDO:0009096,MedGen:C3711381,OMIM:221820,Orphanet:ORPHA313808;CLNHGVS=NC_000005.10:g.150053820T>C;CLNREVSTAT=criteria_provided,_single_submitter;CLNSIG=Uncertain_significance;CLNVC=single_nucleotide_variant;CLNVCSO=SO:0001483;CLNVI=Illumina_Clinical_Services_Laboratory,Illumina:800589;GENEINFO=CSF1R:1436;MC=SO:0001619|non-coding_transcript_variant,SO:0001624|3_prime_UTR_variant;ORIGIN=1;RS=543512013;Pangolin=ENSG00000182578.13|1:0.0|-34:-0.0
chr5	150053834	352112	GA	G	.	.	ALLELEID=302555;CLNDN=Hereditary_diffuse_leukoencephalopathy_with_spheroids;CLNDISDB=MONDO:MONDO:0009096,MedGen:C3711381,OMIM:221820,Orphanet:ORPHA313808;CLNHGVS=NC_000005.10:g.150053835del;CLNREVSTAT=criteria_provided,_single_submitter;CLNSIG=Uncertain_significance;CLNVC=Deletion;CLNVCSO=SO:0000159;CLNVI=Illumina_Clinical_Services_Laboratory,Illumina:618954;GENEINFO=CSF1R:1436;MC=SO:0001619|non-coding_transcript_variant,SO:0001624|3_prime_UTR_variant;ORIGIN=1;RS=376905470;Pangolin=ENSG00000182578.13|-48:0.0|-48:-0.0
chr5	150053835	352113	A	AGG	.	.	ALLELEID=302307;CLNDN=Hereditary_diffuse_leukoencephalopathy_with_spheroids;CLNDISDB=MONDO:MONDO:0009096,MedGen:C3711381,OMIM:221820,Orphanet:ORPHA313808;CLNHGVS=NC_000005.10:g.150053842_150053843dup;CLNREVSTAT=criteria_provided,_single_submitter;CLNSIG=Uncertain_significance;CLNVC=Duplication;CLNVCSO=SO:1000035;CLNVI=Illumina_Clinical_Services_Laboratory,Illumina:746439;GENEINFO=CSF1R:1436;MC=SO:0001619|non-coding_transcript_variant,SO:0001624|3_prime_UTR_variant;ORIGIN=1;RS=200927456;Pangolin=ENSG00000182578.13|-49:0.0|4:-0.0
chr5	150053836	903980	G	T	.	.	ALLELEID=893583;CLNDN=Hereditary_diffuse_leukoencephalopathy_with_spheroids;CLNDISDB=MONDO:MONDO:0009096,MedGen:C3711381,OMIM:221820,Orphanet:ORPHA313808;CLNHGVS=NC_000005.10:g.150053836G>T;CLNREVSTAT=criteria_provided,_single_submitter;CLNSIG=Uncertain_significance;CLNVC=single_nucleotide_variant;CLNVCSO=SO:0001483;CLNVI=Illumina_Clinical_Services_Laboratory,Illumina:1394775;GENEINFO=CSF1R:1436;MC=SO:0001619|non-coding_transcript_variant,SO:0001624|3_prime_UTR_variant;ORIGIN=1;Pangolin=ENSG00000182578.13|12:0.0|-50:-0.0
chr5	150053837	903981	G	C	.	.	ALLELEID=893584;CLNDN=Hereditary_diffuse_leukoencephalopathy_with_spheroids;CLNDISDB=MONDO:MONDO:0009096,MedGen:C3711381,OMIM:221820,Orphanet:ORPHA313808;CLNHGVS=NC_000005.10:g.150053837G>C;CLNREVSTAT=criteria_provided,_single_submitter;CLNSIG=Uncertain_significance;CLNVC=single_nucleotide_variant;CLNVCSO=SO:0001483;CLNVI=Illumina_Clinical_Services_Laboratory,Illumina:283922;GENEINFO=CSF1R:1436;MC=SO:0001619|non-coding_transcript_variant,SO:0001624|3_prime_UTR_variant;ORIGIN=1;Pangolin=ENSG00000182578.13|11:0.0|0:-0.0
chr5	150053839	903982	G	T	.	.	ALLELEID=893585;CLNDN=Hereditary_diffuse_leukoencephalopathy_with_spheroids;CLNDISDB=MONDO:MONDO:0009096,MedGen:C3711381,OMIM:221820,Orphanet:ORPHA313808;CLNHGVS=NC_000005.10:g.150053839G>T;CLNREVSTAT=criteria_provided,_single_submitter;CLNSIG=Uncertain_significance;CLNVC=single_nucleotide_variant;CLNVCSO=SO:0001483;CLNVI=Illumina_Clinical_Services_Laboratory,Illumina:921872;GENEINFO=CSF1R:1436;MC=SO:0001619|non-coding_transcript_variant,SO:0001624|3_prime_UTR_variant;ORIGIN=1;Pangolin=ENSG00000182578.13|-2:0.0|9:-0.0
chr5	150053913	352117	C	T	.	.	ALLELEID=296369;CLNDN=Hereditary_diffuse_leukoencephalopathy_with_spheroids;CLNDISDB=MONDO:MONDO:0009096,MedGen:C3711381,OMIM:221820,Orphanet:ORPHA313808;CLNHGVS=NC_000005.10:g.150053913C>T;CLNREVSTAT=criteria_provided,_single_submitter;CLNSIG=Uncertain_significance;CLNVC=single_nucleotide_variant;CLNVCSO=SO:0001483;CLNVI=Illumina_Clinical_Services_Laboratory,Illumina:764422;GENEINFO=CSF1R:1436;MC=SO:0001619|non-coding_transcript_variant,SO:0001624|3_prime_UTR_variant;ORIGIN=1;RS=886060254;Pangolin=ENSG00000182578.13|-2:0.0|16:-0.02
chr5	150053953	352118	G	A	.	.	AF_TGP=0.0002;ALLELEID=302577;CLNDN=Hereditary_diffuse_leukoencephalopathy_with_spheroids;CLNDISDB=MONDO:MONDO:0009096,MedGen:C3711381,OMIM:221820,Orphanet:ORPHA313808;CLNHGVS=NC_000005.10:g.150053953G>A;CLNREVSTAT=criteria_provided,_single_submitter;CLNSIG=Uncertain_significance;CLNVC=single_nucleotide_variant;CLNVCSO=SO:0001483;CLNVI=Illumina_Clinical_Services_Laboratory,Illumina:287726;GENEINFO=CSF1R:1436;MC=SO:0001619|non-coding_transcript_variant,SO:0001624|3_prime_UTR_variant;ORIGIN=1;RS=188032016;Pangolin=ENSG00000182578.13|20:0.0|-24:-0.04
chr5	150053968	905863	A	G	.	.	ALLELEID=893587;CLNDN=Hereditary_diffuse_leukoencephalopathy_with_spheroids;CLNDISDB=MONDO:MONDO:0009096,MedGen:C3711381,OMIM:221820,Orphanet:ORPHA313808;CLNHGVS=NC_000005.10:g.150053968A>G;CLNREVSTAT=criteria_provided,_single_submitter;CLNSIG=Uncertain_significance;CLNVC=single_nucleotide_variant;CLNVCSO=SO:0001483;CLNVI=Illumina_Clinical_Services_Laboratory,Illumina:546948;GENEINFO=CSF1R:1436;MC=SO:0001619|non-coding_transcript_variant,SO:0001624|3_prime_UTR_variant;ORIGIN=1;Pangolin=ENSG00000182578.13|-39:0.07|-13:-0.0
chr5	150054013	905864	C	T	.	.	ALLELEID=893588;CLNDN=Hereditary_diffuse_leukoencephalopathy_with_spheroids;CLNDISDB=MONDO:MONDO:0009096,MedGen:C3711381,OMIM:221820,Orphanet:ORPHA313808;CLNHGVS=NC_000005.10:g.150054013C>T;CLNREVSTAT=criteria_provided,_single_submitter;CLNSIG=Uncertain_significance;CLNVC=single_nucleotide_variant;CLNVCSO=SO:0001483;CLNVI=Illumina_Clinical_Services_Laboratory,Illumina:885908;GENEINFO=CSF1R:1436;MC=SO:0001619|non-coding_transcript_variant,SO:0001624|3_prime_UTR_variant;ORIGIN=1;Pangolin=ENSG00000182578.13|-2:0.01|-40:-0.0
chr5	150054064	905865	A	G	.	.	ALLELEID=893589;CLNDN=Hereditary_diffuse_leukoencephalopathy_with_spheroids;CLNDISDB=MONDO:MONDO:0009096,MedGen:C3711381,OMIM:221820,Orphanet:ORPHA313808;CLNHGVS=NC_000005.10:g.150054064A>G;CLNREVSTAT=criteria_provided,_single_submitter;CLNSIG=Uncertain_significance;CLNVC=single_nucleotide_variant;CLNVCSO=SO:0001483;CLNVI=Illumina_Clinical_Services_Laboratory,Illumina:1376774;GENEINFO=CSF1R:1436;MC=SO:0001619|non-coding_transcript_variant,SO:0001624|3_prime_UTR_variant;ORIGIN=1;Pangolin=ENSG00000182578.13|-12:0.0|2:-0.0
chr5	150054072	931000	G	C	.	.	ALLELEID=918930;CLNDN=See_cases;CLNDISDB=.;CLNHGVS=NC_000005.10:g.150054072G>C;CLNREVSTAT=criteria_provided,_single_submitter;CLNSIG=Uncertain_significance;CLNVC=single_nucleotide_variant;CLNVCSO=SO:0001483;GENEINFO=CSF1R:1436;MC=SO:0001583|missense_variant,SO:0001619|non-coding_transcript_variant;ORIGIN=0;Pangolin=ENSG00000182578.13|1:0.78|-20:-0.0
chr5	150054078	225329	C	CTGAT	.	.	AF_EXAC=5e-05;ALLELEID=227280;CLNDN=Hereditary_diffuse_leukoencephalopathy_with_spheroids;CLNDISDB=MONDO:MONDO:0009096,MedGen:C3711381,OMIM:221820,Orphanet:ORPHA313808;CLNHGVS=NC_000005.10:g.150054079_150054082dup;CLNREVSTAT=criteria_provided,_single_submitter;CLNSIG=Uncertain_significance;CLNVC=Duplication;CLNVCSO=SO:1000035;GENEINFO=CSF1R:1436;MC=SO:0001589|frameshift_variant,SO:0001619|non-coding_transcript_variant;ORIGIN=1;RS=766047383;Pangolin=ENSG00000182578.13|1:0.0|-26:-0.0
chr5	150054102	352122	G	A	.	.	AF_ESP=8e-05;AF_EXAC=3e-05;ALLELEID=302585;CLNDN=Hereditary_diffuse_leukoencephalopathy_with_spheroids;CLNDISDB=MONDO:MONDO:0009096,MedGen:C3711381,OMIM:221820,Orphanet:ORPHA313808;CLNHGVS=NC_000005.10:g.150054102G>A;CLNREVSTAT=criteria_provided,_single_submitter;CLNSIG=Uncertain_significance;CLNVC=single_nucleotide_variant;CLNVCSO=SO:0001483;CLNVI=Illumina_Clinical_Services_Laboratory,Illumina:98700;GENEINFO=CSF1R:1436;MC=SO:0001619|non-coding_transcript_variant,SO:0001819|synonymous_variant;ORIGIN=1;RS=370648666;Pangolin=ENSG00000182578.13|2:0.0|44:-0.0
chr5	150054115	432746	T	A	.	.	AF_EXAC=1e-05;ALLELEID=425626;CLNDN=not_provided;CLNDISDB=MedGen:CN517202;CLNHGVS=NC_000005.10:g.150054115T>A;CLNREVSTAT=criteria_provided,_single_submitter;CLNSIG=Uncertain_significance;CLNVC=single_nucleotide_variant;CLNVCSO=SO:0001483;GENEINFO=CSF1R:1436;MC=SO:0001583|missense_variant,SO:0001619|non-coding_transcript_variant;ORIGIN=1;RS=764837673;Pangolin=ENSG00000182578.13|31:0.0|-49:-0.0
chr5	150054192	352126	G	A	.	.	AF_EXAC=4e-05;ALLELEID=298210;CLNDN=Hereditary_diffuse_leukoencephalopathy_with_spheroids;CLNDISDB=MONDO:MONDO:0009096,MedGen:C3711381,OMIM:221820,Orphanet:ORPHA313808;CLNHGVS=NC_000005.10:g.150054192G>A;CLNREVSTAT=criteria_provided,_single_submitter;CLNSIG=Uncertain_significance;CLNVC=single_nucleotide_variant;CLNVCSO=SO:0001483;CLNVI=Illumina_Clinical_Services_Laboratory,Illumina:779445;GENEINFO=CSF1R:1436;MC=SO:0001619|non-coding_transcript_variant,SO:0001819|synonymous_variant;ORIGIN=1;RS=778420941;Pangolin=ENSG00000182578.13|2:0.0|32:-0.0
chr5	150054315	906376	C	T	.	.	ALLELEID=896062;CLNDN=Hereditary_diffuse_leukoencephalopathy_with_spheroids;CLNDISDB=MONDO:MONDO:0009096,MedGen:C3711381,OMIM:221820,Orphanet:ORPHA313808;CLNHGVS=NC_000005.10:g.150054315C>T;CLNREVSTAT=criteria_provided,_single_submitter;CLNSIG=Uncertain_significance;CLNVC=single_nucleotide_variant;CLNVCSO=SO:0001483;CLNVI=Illumina_Clinical_Services_Laboratory,Illumina:777284;GENEINFO=CSF1R:1436;MC=SO:0001627|intron_variant;ORIGIN=1;Pangolin=ENSG00000182578.13|36:0.01|-2:-0.01
chr5	150054362	976023	GAGC	G	.	.	ALLELEID=964245;CLNDN=Hereditary_diffuse_leukoencephalopathy_with_spheroids;CLNDISDB=MONDO:MONDO:0009096,MedGen:C3711381,OMIM:221820,Orphanet:ORPHA313808;CLNHGVS=NC_000005.10:g.150054365_150054367del;CLNREVSTAT=criteria_provided,_single_submitter;CLNSIG=Uncertain_significance;CLNVC=Deletion;CLNVCSO=SO:0000159;CLNVI=Institute_of_Human_Genetics,_University_of_Leipzig_Medical_Center:CV_308;GENEINFO=CSF1R:1436;MC=SO:0001619|non-coding_transcript_variant,SO:0001822|inframe_deletion;ORIGIN=1;Pangolin=ENSG00000182578.13|7:0.0|-40:-0.01
chr5	150055269	352131	T	G	.	.	ALLELEID=302317;CLNDN=Hereditary_diffuse_leukoencephalopathy_with_spheroids;CLNDISDB=MONDO:MONDO:0009096,MedGen:C3711381,OMIM:221820,Orphanet:ORPHA313808;CLNHGVS=NC_000005.10:g.150055269T>G;CLNREVSTAT=criteria_provided,_single_submitter;CLNSIG=Uncertain_significance;CLNVC=single_nucleotide_variant;CLNVCSO=SO:0001483;CLNVI=Illumina_Clinical_Services_Laboratory,Illumina:693040;GENEINFO=CSF1R:1436;MC=SO:0001583|missense_variant,SO:0001619|non-coding_transcript_variant;ORIGIN=1;RS=886060255;Pangolin=ENSG00000182578.13|-32:0.0|-32:-0.0
chr5	150055278	1031520	A	C	.	.	ALLELEID=1020056;CLNDN=Hereditary_diffuse_leukoencephalopathy_with_spheroids;CLNDISDB=MONDO:MONDO:0009096,MedGen:C3711381,OMIM:221820,Orphanet:ORPHA313808;CLNHGVS=NC_000005.10:g.150055278A>C;CLNREVSTAT=criteria_provided,_single_submitter;CLNSIG=Uncertain_significance;CLNVC=single_nucleotide_variant;CLNVCSO=SO:0001483;GENEINFO=CSF1R:1436;MC=SO:0001583|missense_variant,SO:0001619|non-coding_transcript_variant;ORIGIN=0;Pangolin=ENSG00000182578.13|9:0.0|-41:-0.01
chr5	150055285	374569	A	C	.	.	ALLELEID=361455;CLNDN=not_provided;CLNDISDB=MedGen:CN517202;CLNHGVS=NC_000005.10:g.150055285A>C;CLNREVSTAT=criteria_provided,_single_submitter;CLNSIG=Uncertain_significance;CLNVC=single_nucleotide_variant;CLNVCSO=SO:0001483;GENEINFO=CSF1R:1436;MC=SO:0001583|missense_variant,SO:0001619|non-coding_transcript_variant;ORIGIN=1;RS=1057519156;Pangolin=ENSG00000182578.13|26:0.0|-48:-0.01
chr5	150055329	162129	A	T	.	.	AF_EXAC=2e-05;ALLELEID=171829;CLNDN=Hereditary_diffuse_leukoencephalopathy_with_spheroids|not_provided;CLNDISDB=MONDO:MONDO:0009096,MedGen:C3711381,OMIM:221820,Orphanet:ORPHA313808|MedGen:CN517202;CLNHGVS=NC_000005.10:g.150055329A>T;CLNREVSTAT=criteria_provided,_single_submitter;CLNSIG=Uncertain_significance;CLNVC=single_nucleotide_variant;CLNVCSO=SO:0001483;GENEINFO=CSF1R:1436;MC=SO:0001583|missense_variant,SO:0001619|non-coding_transcript_variant;ORIGIN=1;RS=690016565;Pangolin=ENSG00000182578.13|7:0.0|7:-0.0
chr5	150056043	845548	C	G	.	.	ALLELEID=830536;CLNDN=not_provided;CLNDISDB=MedGen:CN517202;CLNHGVS=NC_000005.10:g.150056043C>G;CLNREVSTAT=criteria_provided,_single_submitter;CLNSIG=Uncertain_significance;CLNVC=single_nucleotide_variant;CLNVCSO=SO:0001483;GENEINFO=CSF1R:1436;MC=SO:0001583|missense_variant,SO:0001619|non-coding_transcript_variant;ORIGIN=1;Pangolin=ENSG00000182578.13|31:0.0|-17:-0.0
chr5	150056049	802166	A	G	.	.	ALLELEID=790526;CLNDN=Hereditary_diffuse_leukoencephalopathy_with_spheroids;CLNDISDB=MONDO:MONDO:0009096,MedGen:C3711381,OMIM:221820,Orphanet:ORPHA313808;CLNHGVS=NC_000005.10:g.150056049A>G;CLNREVSTAT=criteria_provided,_single_submitter;CLNSIG=Uncertain_significance;CLNVC=single_nucleotide_variant;CLNVCSO=SO:0001483;GENEINFO=CSF1R:1436;MC=SO:0001583|missense_variant,SO:0001619|non-coding_transcript_variant;ORIGIN=0;RS=1581279568;Pangolin=ENSG00000182578.13|-23:0.0|25:-0.0
chr5	150056063	976404	C	A	.	.	ALLELEID=964246;CLNDN=Hereditary_diffuse_leukoencephalopathy_with_spheroids;CLNDISDB=MONDO:MONDO:0009096,MedGen:C3711381,OMIM:221820,Orphanet:ORPHA313808;CLNHGVS=NC_000005.10:g.150056063C>A;CLNREVSTAT=criteria_provided,_single_submitter;CLNSIG=Uncertain_significance;CLNVC=single_nucleotide_variant;CLNVCSO=SO:0001483;CLNVI=Institute_of_Human_Genetics,_University_of_Leipzig_Medical_Center:CV_1089;GENEINFO=CSF1R:1436;MC=SO:0001583|missense_variant,SO:0001619|non-coding_transcript_variant;ORIGIN=1;Pangolin=ENSG00000182578.13|-37:0.0|11:-0.0
chr5	150057302	624072	G	T	.	.	ALLELEID=612703;CLNDN=not_provided;CLNDISDB=MedGen:CN517202;CLNHGVS=NC_000005.10:g.150057302G>T;CLNREVSTAT=criteria_provided,_single_submitter;CLNSIG=Uncertain_significance;CLNVC=single_nucleotide_variant;CLNVCSO=SO:0001483;GENEINFO=CSF1R:1436;MC=SO:0001583|missense_variant,SO:0001619|non-coding_transcript_variant;ORIGIN=1;RS=1561906792;Pangolin=ENSG00000182578.13|-15:0.0|24:-0.0
chr5	150057508	352137	C	A	.	.	ALLELEID=298217;CLNDN=Hereditary_diffuse_leukoencephalopathy_with_spheroids;CLNDISDB=MONDO:MONDO:0009096,MedGen:C3711381,OMIM:221820,Orphanet:ORPHA313808;CLNHGVS=NC_000005.10:g.150057508C>A;CLNREVSTAT=criteria_provided,_single_submitter;CLNSIG=Uncertain_significance;CLNVC=single_nucleotide_variant;CLNVCSO=SO:0001483;CLNVI=Illumina_Clinical_Services_Laboratory,Illumina:719516;GENEINFO=CSF1R:1436;MC=SO:0001583|missense_variant,SO:0001619|non-coding_transcript_variant;ORIGIN=1;RS=199915312;Pangolin=ENSG00000182578.13|-4:0.01|-12:-0.0
chr5	150057515	870764	A	G	.	.	ALLELEID=859402;CLNDN=not_provided;CLNDISDB=MedGen:CN517202;CLNHGVS=NC_000005.10:g.150057515A>G;CLNREVSTAT=criteria_provided,_single_submitter;CLNSIG=Uncertain_significance;CLNVC=single_nucleotide_variant;CLNVCSO=SO:0001483;GENEINFO=CSF1R:1436;MC=SO:0001583|missense_variant,SO:0001619|non-coding_transcript_variant;ORIGIN=1;Pangolin=ENSG00000182578.13|0:0.0|-11:-0.01
chr5	150057589	904047	G	A	.	.	ALLELEID=893591;CLNDN=Hereditary_diffuse_leukoencephalopathy_with_spheroids;CLNDISDB=MONDO:MONDO:0009096,MedGen:C3711381,OMIM:221820,Orphanet:ORPHA313808;CLNHGVS=NC_000005.10:g.150057589G>A;CLNREVSTAT=criteria_provided,_single_submitter;CLNSIG=Uncertain_significance;CLNVC=single_nucleotide_variant;CLNVCSO=SO:0001483;CLNVI=Illumina_Clinical_Services_Laboratory,Illumina:289990;GENEINFO=CSF1R:1436;MC=SO:0001619|non-coding_transcript_variant,SO:0001819|synonymous_variant;ORIGIN=1;Pangolin=ENSG00000182578.13|3:0.01|-3:-0.02
chr5	150059691	352140	AG	A	.	.	ALLELEID=298222;CLNDN=Hereditary_diffuse_leukoencephalopathy_with_spheroids;CLNDISDB=MONDO:MONDO:0009096,MedGen:C3711381,OMIM:221820,Orphanet:ORPHA313808;CLNHGVS=NC_000005.10:g.150059695del;CLNREVSTAT=criteria_provided,_single_submitter;CLNSIG=Uncertain_significance;CLNVC=Deletion;CLNVCSO=SO:0000159;CLNVI=Illumina_Clinical_Services_Laboratory,Illumina:499224;GENEINFO=CSF1R:1436;MC=SO:0001627|intron_variant;ORIGIN=1;RS=776168370;Pangolin=ENSG00000182578.13|-24:0.0|9:-0.04
chr5	150060901	1062449	C	T	.	.	ALLELEID=1043447;CLNDN=not_provided;CLNDISDB=MedGen:CN517202;CLNHGVS=NC_000005.10:g.150060901C>T;CLNREVSTAT=criteria_provided,_single_submitter;CLNSIG=Uncertain_significance;CLNVC=single_nucleotide_variant;CLNVCSO=SO:0001483;GENEINFO=CSF1R:1436;MC=SO:0001583|missense_variant,SO:0001619|non-coding_transcript_variant;ORIGIN=1;Pangolin=ENSG00000182578.13|-39:0.0|48:-0.0
chr5	150060949	452495	CCTT	C	.	.	ALLELEID=443720;CLNDN=Brain_abnormalities,_neurodegeneration,_and_dysosteosclerosis|not_provided;CLNDISDB=MONDO:MONDO:0032772,MedGen:C5193117,OMIM:618476|MedGen:CN517202;CLNHGVS=NC_000005.10:g.150060952_150060954del;CLNREVSTAT=criteria_provided,_single_submitter;CLNSIG=Uncertain_significance;CLNVC=Deletion;CLNVCSO=SO:0000159;CLNVI=OMIM_Allelic_Variant:164770.0013;GENEINFO=CSF1R:1436;MC=SO:0001619|non-coding_transcript_variant,SO:0001822|inframe_deletion;ORIGIN=1;RS=1554101963;Pangolin=ENSG00000182578.13|-18:0.0|23:-0.03
chr5	150061553	809826	G	A	.	.	ALLELEID=795659;CLNDN=not_provided;CLNDISDB=MedGen:CN517202;CLNHGVS=NC_000005.10:g.150061553G>A;CLNREVSTAT=criteria_provided,_single_submitter;CLNSIG=Uncertain_significance;CLNVC=single_nucleotide_variant;CLNVCSO=SO:0001483;GENEINFO=CSF1R:1436;MC=SO:0001583|missense_variant,SO:0001619|non-coding_transcript_variant;ORIGIN=1;RS=1581291256;Pangolin=ENSG00000182578.13|43:0.0|42:-0.02
chr5	150061708	352143	G	A	.	.	ALLELEID=302592;CLNDN=Hereditary_diffuse_leukoencephalopathy_with_spheroids;CLNDISDB=MONDO:MONDO:0009096,MedGen:C3711381,OMIM:221820,Orphanet:ORPHA313808;CLNHGVS=NC_000005.10:g.150061708G>A;CLNREVSTAT=criteria_provided,_single_submitter;CLNSIG=Uncertain_significance;CLNVC=single_nucleotide_variant;CLNVCSO=SO:0001483;CLNVI=Illumina_Clinical_Services_Laboratory,Illumina:706017;GENEINFO=CSF1R:1436;MC=SO:0001627|intron_variant;ORIGIN=1;RS=886060256;Pangolin=ENSG00000182578.13|15:0.02|-26:-0.0
chr5	150061760	352144	G	A	.	.	AF_EXAC=1e-05;ALLELEID=296378;CLNDN=Hereditary_diffuse_leukoencephalopathy_with_spheroids;CLNDISDB=MONDO:MONDO:0009096,MedGen:C3711381,OMIM:221820,Orphanet:ORPHA313808;CLNHGVS=NC_000005.10:g.150061760G>A;CLNREVSTAT=criteria_provided,_single_submitter;CLNSIG=Uncertain_significance;CLNVC=single_nucleotide_variant;CLNVCSO=SO:0001483;CLNVI=Illumina_Clinical_Services_Laboratory,Illumina:734999;GENEINFO=CSF1R:1436;MC=SO:0001619|non-coding_transcript_variant,SO:0001819|synonymous_variant;ORIGIN=1;RS=772750557;Pangolin=ENSG00000182578.13|-37:0.0|-37:-0.01
chr5	150061776	1058342	G	A	.	.	ALLELEID=1043448;CLNDN=not_provided;CLNDISDB=MedGen:CN517202;CLNHGVS=NC_000005.10:g.150061776G>A;CLNREVSTAT=criteria_provided,_single_submitter;CLNSIG=Uncertain_significance;CLNVC=single_nucleotide_variant;CLNVCSO=SO:0001483;GENEINFO=CSF1R:1436;MC=SO:0001583|missense_variant,SO:0001619|non-coding_transcript_variant;ORIGIN=1;Pangolin=ENSG00000182578.13|-5:0.0|-1:-0.0
chr5	150068281	906437	G	A	.	.	ALLELEID=893595;CLNDN=Hereditary_diffuse_leukoencephalopathy_with_spheroids;CLNDISDB=MONDO:MONDO:0009096,MedGen:C3711381,OMIM:221820,Orphanet:ORPHA313808;CLNHGVS=NC_000005.10:g.150068281G>A;CLNREVSTAT=criteria_provided,_single_submitter;CLNSIG=Uncertain_significance;CLNVC=single_nucleotide_variant;CLNVCSO=SO:0001483;CLNVI=Illumina_Clinical_Services_Laboratory,Illumina:1649318;GENEINFO=CSF1R:1436;MC=SO:0001619|non-coding_transcript_variant,SO:0001819|synonymous_variant;ORIGIN=1;Pangolin=ENSG00000182578.13|49:0.0|49:-0.0
chr5	150068323	906438	G	A	.	.	ALLELEID=893596;CLNDN=Hereditary_diffuse_leukoencephalopathy_with_spheroids;CLNDISDB=MONDO:MONDO:0009096,MedGen:C3711381,OMIM:221820,Orphanet:ORPHA313808;CLNHGVS=NC_000005.10:g.150068323G>A;CLNREVSTAT=criteria_provided,_single_submitter;CLNSIG=Uncertain_significance;CLNVC=single_nucleotide_variant;CLNVCSO=SO:0001483;CLNVI=Illumina_Clinical_Services_Laboratory,Illumina:946744;GENEINFO=CSF1R:1436;MC=SO:0001619|non-coding_transcript_variant,SO:0001819|synonymous_variant;ORIGIN=1;Pangolin=ENSG00000182578.13|7:0.0|7:-0.0
chr5	150069963	374570	C	T	.	.	AF_ESP=0.00038;AF_EXAC=0.00027;AF_TGP=0.0004;ALLELEID=361456;CLNDN=not_provided;CLNDISDB=MedGen:CN517202;CLNHGVS=NC_000005.10:g.150069963C>T;CLNREVSTAT=criteria_provided,_single_submitter;CLNSIG=Uncertain_significance;CLNVC=single_nucleotide_variant;CLNVCSO=SO:0001483;GENEINFO=CSF1R:1436;MC=SO:0001583|missense_variant,SO:0001619|non-coding_transcript_variant;ORIGIN=1;RS=191994354;Pangolin=ENSG00000182578.13|25:0.0|10:-0.0
chr5	150069981	930387	C	A	.	.	ALLELEID=918931;CLNDN=Brain_abnormalities,_neurodegeneration,_and_dysosteosclerosis;CLNDISDB=MONDO:MONDO:0032772,MedGen:C5193117,OMIM:618476;CLNHGVS=NC_000005.10:g.150069981C>A;CLNREVSTAT=criteria_provided,_single_submitter;CLNSIG=Uncertain_significance;CLNVC=single_nucleotide_variant;CLNVCSO=SO:0001483;GENEINFO=CSF1R:1436;MC=SO:0001583|missense_variant,SO:0001619|non-coding_transcript_variant;ORIGIN=0;Pangolin=ENSG00000182578.13|7:0.01|-8:-0.0
chr5	150070195	352153	C	T	.	.	ALLELEID=298228;CLNDN=Hereditary_diffuse_leukoencephalopathy_with_spheroids;CLNDISDB=MONDO:MONDO:0009096,MedGen:C3711381,OMIM:221820,Orphanet:ORPHA313808;CLNHGVS=NC_000005.10:g.150070195C>T;CLNREVSTAT=criteria_provided,_single_submitter;CLNSIG=Uncertain_significance;CLNVC=single_nucleotide_variant;CLNVCSO=SO:0001483;CLNVI=Illumina_Clinical_Services_Laboratory,Illumina:625058;GENEINFO=CSF1R:1436;MC=SO:0001583|missense_variant,SO:0001619|non-coding_transcript_variant;ORIGIN=1;RS=886060257;Pangolin=ENSG00000182578.13|-13:0.01|27:-0.0
chr5	150070281	907434	A	G	.	.	ALLELEID=893597;CLNDN=Hereditary_diffuse_leukoencephalopathy_with_spheroids;CLNDISDB=MONDO:MONDO:0009096,MedGen:C3711381,OMIM:221820,Orphanet:ORPHA313808;CLNHGVS=NC_000005.10:g.150070281A>G;CLNREVSTAT=criteria_provided,_single_submitter;CLNSIG=Uncertain_significance;CLNVC=single_nucleotide_variant;CLNVCSO=SO:0001483;CLNVI=Illumina_Clinical_Services_Laboratory,Illumina:1356329;GENEINFO=CSF1R:1436;MC=SO:0001583|missense_variant,SO:0001619|non-coding_transcript_variant;ORIGIN=1;Pangolin=ENSG00000182578.13|21:0.0|21:-0.0
chr5	150070299	444668	G	A	.	.	ALLELEID=438308;CLNDN=not_provided;CLNDISDB=MedGen:CN517202;CLNHGVS=NC_000005.10:g.150070299G>A;CLNREVSTAT=criteria_provided,_single_submitter;CLNSIG=Uncertain_significance;CLNVC=single_nucleotide_variant;CLNVCSO=SO:0001483;GENEINFO=CSF1R:1436;MC=SO:0001583|missense_variant,SO:0001619|non-coding_transcript_variant;ORIGIN=1;RS=1554102860;Pangolin=ENSG00000182578.13|-7:0.0|3:-0.01
chr5	150070437	1031519	G	T	.	.	ALLELEID=1020057;CLNDN=Hereditary_diffuse_leukoencephalopathy_with_spheroids;CLNDISDB=MONDO:MONDO:0009096,MedGen:C3711381,OMIM:221820,Orphanet:ORPHA313808;CLNHGVS=NC_000005.10:g.150070437G>T;CLNREVSTAT=criteria_provided,_single_submitter;CLNSIG=Uncertain_significance;CLNVC=single_nucleotide_variant;CLNVCSO=SO:0001483;GENEINFO=CSF1R:1436;MC=SO:0001627|intron_variant;ORIGIN=16;Pangolin=ENSG00000182578.13|19:0.0|19:-0.0
chr5	150070475	352155	C	T	.	.	AF_EXAC=4e-05;ALLELEID=302326;CLNDN=Hereditary_diffuse_leukoencephalopathy_with_spheroids;CLNDISDB=MONDO:MONDO:0009096,MedGen:C3711381,OMIM:221820,Orphanet:ORPHA313808;CLNHGVS=NC_000005.10:g.150070475C>T;CLNREVSTAT=criteria_provided,_single_submitter;CLNSIG=Uncertain_significance;CLNVC=single_nucleotide_variant;CLNVCSO=SO:0001483;CLNVI=Illumina_Clinical_Services_Laboratory,Illumina:715090;GENEINFO=CSF1R:1436;MC=SO:0001619|non-coding_transcript_variant,SO:0001819|synonymous_variant;ORIGIN=1;RS=767546915;Pangolin=ENSG00000182578.13|-19:0.01|-19:-0.0
chr5	150070522	870765	G	A	.	.	ALLELEID=859403;CLNDN=not_provided;CLNDISDB=MedGen:CN517202;CLNHGVS=NC_000005.10:g.150070522G>A;CLNREVSTAT=criteria_provided,_single_submitter;CLNSIG=Uncertain_significance;CLNVC=single_nucleotide_variant;CLNVCSO=SO:0001483;GENEINFO=CSF1R:1436;MC=SO:0001583|missense_variant,SO:0001619|non-coding_transcript_variant;ORIGIN=1;Pangolin=ENSG00000182578.13|-20:0.0|49:-0.03
chr5	150070523	1031518	G	A	.	.	ALLELEID=1020058;CLNDN=Hereditary_diffuse_leukoencephalopathy_with_spheroids;CLNDISDB=MONDO:MONDO:0009096,MedGen:C3711381,OMIM:221820,Orphanet:ORPHA313808;CLNHGVS=NC_000005.10:g.150070523G>A;CLNREVSTAT=criteria_provided,_single_submitter;CLNSIG=Uncertain_significance;CLNVC=single_nucleotide_variant;CLNVCSO=SO:0001483;GENEINFO=CSF1R:1436;MC=SO:0001619|non-coding_transcript_variant,SO:0001819|synonymous_variant;ORIGIN=0;Pangolin=ENSG00000182578.13|48:0.0|48:-0.01
chr5	150070543	352156	G	A	.	.	AF_EXAC=0.0;AF_TGP=0.0002;ALLELEID=302327;CLNDN=Hereditary_diffuse_leukoencephalopathy_with_spheroids|not_provided;CLNDISDB=MONDO:MONDO:0009096,MedGen:C3711381,OMIM:221820,Orphanet:ORPHA313808|MedGen:CN517202;CLNHGVS=NC_000005.10:g.150070543G>A;CLNREVSTAT=criteria_provided,_conflicting_interpretations;CLNSIG=Conflicting_interpretations_of_pathogenicity;CLNSIGCONF=Likely_benign(1),Uncertain_significance(1);CLNVC=single_nucleotide_variant;CLNVCSO=SO:0001483;CLNVI=Illumina_Clinical_Services_Laboratory,Illumina:705155;GENEINFO=CSF1R:1436;MC=SO:0001619|non-coding_transcript_variant,SO:0001819|synonymous_variant;ORIGIN=1;RS=556530627;Pangolin=ENSG00000182578.13|28:0.0|28:-0.0
chr5	150073327	493418	A	G	.	.	AF_EXAC=2e-05;ALLELEID=486381;CLNDN=not_provided;CLNDISDB=MedGen:CN517202;CLNHGVS=NC_000005.10:g.150073327A>G;CLNREVSTAT=criteria_provided,_single_submitter;CLNSIG=Uncertain_significance;CLNVC=single_nucleotide_variant;CLNVCSO=SO:0001483;GENEINFO=CSF1R:1436;MC=SO:0001619|non-coding_transcript_variant,SO:0001819|synonymous_variant;ORIGIN=1;RS=755681714;Pangolin=ENSG00000182578.13|-26:0.02|-16:-0.0
chr5	150078183	870766	C	T	.	.	ALLELEID=859404;CLNDN=not_provided;CLNDISDB=MedGen:CN517202;CLNHGVS=NC_000005.10:g.150078183C>T;CLNREVSTAT=criteria_provided,_single_submitter;CLNSIG=Uncertain_significance;CLNVC=single_nucleotide_variant;CLNVCSO=SO:0001483;GENEINFO=CSF1R:1436|LOC111188154:111188154;MC=SO:0001583|missense_variant,SO:0001619|non-coding_transcript_variant;ORIGIN=1;Pangolin=ENSG00000182578.13|47:0.0|26:-0.02
chr5	150078194	374038	C	T	.	.	AF_EXAC=4e-05;ALLELEID=360868;CLNDN=Parkinsonism;CLNDISDB=Human_Phenotype_Ontology:HP:0001300,MedGen:C0242422;CLNHGVS=NC_000005.10:g.150078194C>T;CLNREVSTAT=criteria_provided,_single_submitter;CLNSIG=Uncertain_significance;CLNVC=single_nucleotide_variant;CLNVCSO=SO:0001483;GENEINFO=CSF1R:1436|LOC111188154:111188154;MC=SO:0001583|missense_variant,SO:0001619|non-coding_transcript_variant;ORIGIN=0;RS=750413238;Pangolin=ENSG00000182578.13|15:0.0|15:-0.02
chr5	150080052	453116	C	A	.	.	ALLELEID=443721;CLNDN=not_provided;CLNDISDB=MedGen:CN517202;CLNHGVS=NC_000005.10:g.150080052C>A;CLNREVSTAT=criteria_provided,_single_submitter;CLNSIG=Uncertain_significance;CLNVC=single_nucleotide_variant;CLNVCSO=SO:0001483;GENEINFO=CSF1R:1436;MC=SO:0001583|missense_variant,SO:0001619|non-coding_transcript_variant;ORIGIN=1;RS=1554103835;Pangolin=ENSG00000182578.13|37:0.06|0:-0.13
chr5	150080126	352168	T	C	.	.	AF_EXAC=1e-05;ALLELEID=302628;CLNDN=Hereditary_diffuse_leukoencephalopathy_with_spheroids|not_provided;CLNDISDB=MONDO:MONDO:0009096,MedGen:C3711381,OMIM:221820,Orphanet:ORPHA313808|MedGen:CN517202;CLNHGVS=NC_000005.10:g.150080126T>C;CLNREVSTAT=criteria_provided,_multiple_submitters,_no_conflicts;CLNSIG=Uncertain_significance;CLNVC=single_nucleotide_variant;CLNVCSO=SO:0001483;CLNVI=Illumina_Clinical_Services_Laboratory,Illumina:664625;GENEINFO=CSF1R:1436;MC=SO:0001583|missense_variant,SO:0001619|non-coding_transcript_variant;ORIGIN=1;RS=780547939;Pangolin=ENSG00000182578.13|20:0.01|-2:-0.0
chr5	150080147	973326	C	T	.	.	ALLELEID=961510;CLNDN=Hereditary_diffuse_leukoencephalopathy_with_spheroids;CLNDISDB=MONDO:MONDO:0009096,MedGen:C3711381,OMIM:221820,Orphanet:ORPHA313808;CLNHGVS=NC_000005.10:g.150080147C>T;CLNREVSTAT=criteria_provided,_single_submitter;CLNSIG=Uncertain_significance;CLNVC=single_nucleotide_variant;CLNVCSO=SO:0001483;CLNVI=Illumina_Clinical_Services_Laboratory,Illumina:1726436;GENEINFO=CSF1R:1436;MC=SO:0001583|missense_variant,SO:0001619|non-coding_transcript_variant;ORIGIN=0;Pangolin=ENSG00000182578.13|-2:0.0|-1:-0.06
chr5	150080195	493419	C	T	.	.	ALLELEID=486382;CLNDN=Hereditary_diffuse_leukoencephalopathy_with_spheroids|not_provided;CLNDISDB=MONDO:MONDO:0009096,MedGen:C3711381,OMIM:221820,Orphanet:ORPHA313808|MedGen:CN517202;CLNHGVS=NC_000005.10:g.150080195C>T;CLNREVSTAT=criteria_provided,_multiple_submitters,_no_conflicts;CLNSIG=Uncertain_significance;CLNVC=single_nucleotide_variant;CLNVCSO=SO:0001483;CLNVI=Illumina_Clinical_Services_Laboratory,Illumina:439446;GENEINFO=CSF1R:1436;MC=SO:0001583|missense_variant,SO:0001619|non-coding_transcript_variant;ORIGIN=1;RS=1029057991;Pangolin=ENSG00000182578.13|-49:0.01|-7:-0.0
chr5	150080290	904891	G	A	.	.	ALLELEID=893603;CLNDN=Hereditary_diffuse_leukoencephalopathy_with_spheroids;CLNDISDB=MONDO:MONDO:0009096,MedGen:C3711381,OMIM:221820,Orphanet:ORPHA313808;CLNHGVS=NC_000005.10:g.150080290G>A;CLNREVSTAT=criteria_provided,_single_submitter;CLNSIG=Uncertain_significance;CLNVC=single_nucleotide_variant;CLNVCSO=SO:0001483;CLNVI=Illumina_Clinical_Services_Laboratory,Illumina:584235;GENEINFO=CSF1R:1436;MC=SO:0001619|non-coding_transcript_variant,SO:0001819|synonymous_variant,SO:0001623|5_prime_UTR_variant;ORIGIN=1;Pangolin=ENSG00000182578.13|-38:0.01|46:-0.02
chr5	150080295	930578	C	T	.	.	ALLELEID=918932;CLNDN=Brain_abnormalities,_neurodegeneration,_and_dysosteosclerosis;CLNDISDB=MONDO:MONDO:0032772,MedGen:C5193117,OMIM:618476;CLNHGVS=NC_000005.10:g.150080295C>T;CLNREVSTAT=criteria_provided,_single_submitter;CLNSIG=Uncertain_significance;CLNVC=single_nucleotide_variant;CLNVCSO=SO:0001483;GENEINFO=CSF1R:1436;MC=SO:0001583|missense_variant,SO:0001619|non-coding_transcript_variant,SO:0001623|5_prime_UTR_variant;ORIGIN=0;Pangolin=ENSG00000182578.13|-43:0.01|41:-0.02
chr5	150080307	904892	G	C	.	.	ALLELEID=893604;CLNDN=Hereditary_diffuse_leukoencephalopathy_with_spheroids;CLNDISDB=MONDO:MONDO:0009096,MedGen:C3711381,OMIM:221820,Orphanet:ORPHA313808;CLNHGVS=NC_000005.10:g.150080307G>C;CLNREVSTAT=criteria_provided,_single_submitter;CLNSIG=Uncertain_significance;CLNVC=single_nucleotide_variant;CLNVCSO=SO:0001483;CLNVI=Illumina_Clinical_Services_Laboratory,Illumina:944428;GENEINFO=CSF1R:1436;MC=SO:0001583|missense_variant,SO:0001619|non-coding_transcript_variant,SO:0001623|5_prime_UTR_variant;ORIGIN=1;Pangolin=ENSG00000182578.13|29:0.02|-3:-0.0
chr5	150080328	352169	G	A	.	.	AF_ESP=0.00077;AF_EXAC=0.00063;AF_TGP=0.0006;ALLELEID=302633;CLNDN=Hereditary_diffuse_leukoencephalopathy_with_spheroids|not_provided;CLNDISDB=MONDO:MONDO:0009096,MedGen:C3711381,OMIM:221820,Orphanet:ORPHA313808|MedGen:CN517202;CLNHGVS=NC_000005.10:g.150080328G>A;CLNREVSTAT=criteria_provided,_conflicting_interpretations;CLNSIG=Conflicting_interpretations_of_pathogenicity;CLNSIGCONF=Likely_benign(3),Uncertain_significance(1);CLNVC=single_nucleotide_variant;CLNVCSO=SO:0001483;CLNVI=Illumina_Clinical_Services_Laboratory,Illumina:631516;GENEINFO=CSF1R:1436;MC=SO:0001583|missense_variant,SO:0001619|non-coding_transcript_variant;ORIGIN=1;RS=143025739;Pangolin=ENSG00000182578.13|-24:0.0|8:-0.02
chr5	150080762	352170	C	T	.	.	ALLELEID=302354;CLNDN=Hereditary_diffuse_leukoencephalopathy_with_spheroids|not_provided;CLNDISDB=MONDO:MONDO:0009096,MedGen:C3711381,OMIM:221820,Orphanet:ORPHA313808|MedGen:CN517202;CLNHGVS=NC_000005.10:g.150080762C>T;CLNREVSTAT=criteria_provided,_multiple_submitters,_no_conflicts;CLNSIG=Uncertain_significance;CLNVC=single_nucleotide_variant;CLNVCSO=SO:0001483;CLNVI=Illumina_Clinical_Services_Laboratory,Illumina:242647;GENEINFO=CSF1R:1436;MC=SO:0001627|intron_variant;ORIGIN=1;RS=886060258;Pangolin=ENSG00000182578.13|18:0.0|5:-0.15
chr5	150080775	906495	T	C	.	.	ALLELEID=893605;CLNDN=Hereditary_diffuse_leukoencephalopathy_with_spheroids;CLNDISDB=MONDO:MONDO:0009096,MedGen:C3711381,OMIM:221820,Orphanet:ORPHA313808;CLNHGVS=NC_000005.10:g.150080775T>C;CLNREVSTAT=criteria_provided,_single_submitter;CLNSIG=Uncertain_significance;CLNVC=single_nucleotide_variant;CLNVCSO=SO:0001483;CLNVI=Illumina_Clinical_Services_Laboratory,Illumina:502023;GENEINFO=CSF1R:1436;MC=SO:0001583|missense_variant,SO:0001619|non-coding_transcript_variant,SO:0001623|5_prime_UTR_variant;ORIGIN=1;Pangolin=ENSG00000182578.13|-8:0.0|-8:-0.01
chr5	150080879	907498	G	A	.	.	ALLELEID=893606;CLNDN=Hereditary_diffuse_leukoencephalopathy_with_spheroids;CLNDISDB=MONDO:MONDO:0009096,MedGen:C3711381,OMIM:221820,Orphanet:ORPHA313808;CLNHGVS=NC_000005.10:g.150080879G>A;CLNREVSTAT=criteria_provided,_single_submitter;CLNSIG=Uncertain_significance;CLNVC=single_nucleotide_variant;CLNVCSO=SO:0001483;CLNVI=Illumina_Clinical_Services_Laboratory,Illumina:1341704;GENEINFO=CSF1R:1436;MC=SO:0001619|non-coding_transcript_variant,SO:0001819|synonymous_variant,SO:0001623|5_prime_UTR_variant;ORIGIN=1;Pangolin=ENSG00000182578.13|-30:0.0|-6:-0.0
chr5	150086429	907500	G	A	.	.	ALLELEID=893607;CLNDN=Hereditary_diffuse_leukoencephalopathy_with_spheroids;CLNDISDB=MONDO:MONDO:0009096,MedGen:C3711381,OMIM:221820,Orphanet:ORPHA313808;CLNHGVS=NC_000005.10:g.150086429G>A;CLNREVSTAT=criteria_provided,_single_submitter;CLNSIG=Uncertain_significance;CLNVC=single_nucleotide_variant;CLNVCSO=SO:0001483;CLNVI=Illumina_Clinical_Services_Laboratory,Illumina:843278;GENEINFO=CSF1R:1436|LOC111188156:111188156;MC=SO:0001619|non-coding_transcript_variant,SO:0001623|5_prime_UTR_variant,SO:0001627|intron_variant;ORIGIN=1;Pangolin=ENSG00000182578.13|2:0.0|-50:-0.01
chr5	150086528	352182	C	A	.	.	AF_TGP=0.0002;ALLELEID=296403;CLNDN=Hereditary_diffuse_leukoencephalopathy_with_spheroids;CLNDISDB=MONDO:MONDO:0009096,MedGen:C3711381,OMIM:221820,Orphanet:ORPHA313808;CLNHGVS=NC_000005.10:g.150086528C>A;CLNREVSTAT=criteria_provided,_single_submitter;CLNSIG=Uncertain_significance;CLNVC=single_nucleotide_variant;CLNVCSO=SO:0001483;CLNVI=Illumina_Clinical_Services_Laboratory,Illumina:669009;GENEINFO=CSF1R:1436|LOC111188156:111188156;MC=SO:0001619|non-coding_transcript_variant,SO:0001623|5_prime_UTR_variant;ORIGIN=1;RS=560184933;Pangolin=ENSG00000182578.13|2:0.0|1:-0.0
chr5	150086529	352183	G	A	.	.	ALLELEID=302658;CLNDN=Hereditary_diffuse_leukoencephalopathy_with_spheroids;CLNDISDB=MONDO:MONDO:0009096,MedGen:C3711381,OMIM:221820,Orphanet:ORPHA313808;CLNHGVS=NC_000005.10:g.150086529G>A;CLNREVSTAT=criteria_provided,_single_submitter;CLNSIG=Uncertain_significance;CLNVC=single_nucleotide_variant;CLNVCSO=SO:0001483;CLNVI=Illumina_Clinical_Services_Laboratory,Illumina:134847;GENEINFO=CSF1R:1436|LOC111188156:111188156;MC=SO:0001619|non-coding_transcript_variant,SO:0001623|5_prime_UTR_variant;ORIGIN=1;RS=886060259;Pangolin=ENSG00000182578.13|-11:0.0|-1:-0.0
chr5	150086542	904173	G	T	.	.	ALLELEID=893608;CLNDN=Hereditary_diffuse_leukoencephalopathy_with_spheroids;CLNDISDB=MONDO:MONDO:0009096,MedGen:C3711381,OMIM:221820,Orphanet:ORPHA313808;CLNHGVS=NC_000005.10:g.150086542G>T;CLNREVSTAT=criteria_provided,_single_submitter;CLNSIG=Uncertain_significance;CLNVC=single_nucleotide_variant;CLNVCSO=SO:0001483;CLNVI=Illumina_Clinical_Services_Laboratory,Illumina:1340671;GENEINFO=CSF1R:1436|LOC111188156:111188156;MC=SO:0001619|non-coding_transcript_variant,SO:0001623|5_prime_UTR_variant,SO:0001627|intron_variant;ORIGIN=1;Pangolin=ENSG00000182578.13|-13:0.0|49:-0.0
chr5	150113279	352185	C	T	.	.	ALLELEID=298246;CLNDN=Hereditary_diffuse_leukoencephalopathy_with_spheroids;CLNDISDB=MONDO:MONDO:0009096,MedGen:C3711381,OMIM:221820,Orphanet:ORPHA313808;CLNHGVS=NC_000005.10:g.150113279C>T;CLNREVSTAT=criteria_provided,_single_submitter;CLNSIG=Uncertain_significance;CLNVC=single_nucleotide_variant;CLNVCSO=SO:0001483;CLNVI=Illumina_Clinical_Services_Laboratory,Illumina:710625;GENEINFO=CSF1R:1436|LOC111188152:111188152;MC=SO:0001623|5_prime_UTR_variant;ORIGIN=1;RS=886060260;Pangolin=ENSG00000182578.13|43:0.0|-18:-0.01
chr5	150113280	904174	G	A	.	.	ALLELEID=893609;CLNDN=Hereditary_diffuse_leukoencephalopathy_with_spheroids;CLNDISDB=MONDO:MONDO:0009096,MedGen:C3711381,OMIM:221820,Orphanet:ORPHA313808;CLNHGVS=NC_000005.10:g.150113280G>A;CLNREVSTAT=criteria_provided,_single_submitter;CLNSIG=Uncertain_significance;CLNVC=single_nucleotide_variant;CLNVCSO=SO:0001483;CLNVI=Illumina_Clinical_Services_Laboratory,Illumina:1374319;GENEINFO=CSF1R:1436|LOC111188152:111188152;MC=SO:0001619|non-coding_transcript_variant,SO:0001623|5_prime_UTR_variant;ORIGIN=1;Pangolin=ENSG00000182578.13|2:0.0|-19:-0.07
chr5	150115843	523454	C	T	.	.	ALLELEID=513955;CLNDN=Parkinsonism|Basal_ganglia_calcification,_idiopathic,_4;CLNDISDB=Human_Phenotype_Ontology:HP:0001300,MedGen:C0242422|MONDO:MONDO:0014004,MedGen:C3554321,OMIM:615007;CLNHGVS=NC_000005.10:g.150115843C>T;CLNREVSTAT=criteria_provided,_single_submitter;CLNSIG=Uncertain_significance;CLNVC=single_nucleotide_variant;CLNVCSO=SO:0001483;GENEINFO=PDGFRB:5159;MC=SO:0001583|missense_variant;ORIGIN=0;RS=1554107047;Pangolin=ENSG00000113721.14|4:0.29|-37:-0.01
chr5	150117816	576602	C	T	.	.	ALLELEID=562990;CLNDN=Infantile_myofibromatosis_1|Premature_aging_syndrome,_Penttinen_type|Basal_ganglia_calcification,_idiopathic,_4|Kosaki_overgrowth_syndrome;CLNDISDB=MONDO:MONDO:0009227,MedGen:C4551572,OMIM:228550|MONDO:MONDO:0011150,MedGen:C1866182,OMIM:601812,Orphanet:ORPHA363665|MONDO:MONDO:0014004,MedGen:C3554321,OMIM:615007|MONDO:MONDO:0014704,MedGen:C4225270,OMIM:616592,Orphanet:ORPHA477831;CLNHGVS=NC_000005.10:g.150117816C>T;CLNREVSTAT=criteria_provided,_single_submitter;CLNSIG=Uncertain_significance;CLNVC=single_nucleotide_variant;CLNVCSO=SO:0001483;GENEINFO=PDGFRB:5159;MC=SO:0001583|missense_variant;ORIGIN=1;RS=1561984983;Pangolin=ENSG00000113721.14|31:0.0|-29:-0.0
chr5	150117817	252609	T	G	.	.	ALLELEID=246977;CLNDN=not_specified;CLNDISDB=MedGen:CN169374;CLNHGVS=NC_000005.10:g.150117817T>G;CLNREVSTAT=criteria_provided,_single_submitter;CLNSIG=Uncertain_significance;CLNVC=single_nucleotide_variant;CLNVCSO=SO:0001483;GENEINFO=PDGFRB:5159;MC=SO:0001583|missense_variant;ORIGIN=0;RS=879255377;Pangolin=ENSG00000113721.14|-13:0.0|-30:-0.01
chr5	150118761	1010869	C	T	.	.	ALLELEID=990798;CLNDN=Premature_aging_syndrome,_Penttinen_type|Basal_ganglia_calcification,_idiopathic,_4|Kosaki_overgrowth_syndrome|Infantile_myofibromatosis;CLNDISDB=MONDO:MONDO:0011150,MedGen:C1866182,OMIM:601812,Orphanet:ORPHA363665|MONDO:MONDO:0014004,MedGen:C3554321,OMIM:615007|MONDO:MONDO:0014704,MedGen:C4225270,OMIM:616592,Orphanet:ORPHA477831|MedGen:C0432284,OMIM:PS228550,Orphanet:ORPHA2591,SNOMED_CT:254146000;CLNHGVS=NC_000005.10:g.150118761C>T;CLNREVSTAT=criteria_provided,_single_submitter;CLNSIG=Uncertain_significance;CLNVC=single_nucleotide_variant;CLNVCSO=SO:0001483;GENEINFO=PDGFRB:5159;MC=SO:0001583|missense_variant;ORIGIN=1;Pangolin=ENSG00000113721.14|-3:0.0|30:-0.01
chr5	150118779	958188	G	C	.	.	ALLELEID=944491;CLNDN=Premature_aging_syndrome,_Penttinen_type|Basal_ganglia_calcification,_idiopathic,_4|Kosaki_overgrowth_syndrome|Infantile_myofibromatosis;CLNDISDB=MONDO:MONDO:0011150,MedGen:C1866182,OMIM:601812,Orphanet:ORPHA363665|MONDO:MONDO:0014004,MedGen:C3554321,OMIM:615007|MONDO:MONDO:0014704,MedGen:C4225270,OMIM:616592,Orphanet:ORPHA477831|MedGen:C0432284,OMIM:PS228550,Orphanet:ORPHA2591,SNOMED_CT:254146000;CLNHGVS=NC_000005.10:g.150118779G>C;CLNREVSTAT=criteria_provided,_single_submitter;CLNSIG=Uncertain_significance;CLNVC=single_nucleotide_variant;CLNVCSO=SO:0001483;GENEINFO=PDGFRB:5159;MC=SO:0001583|missense_variant;ORIGIN=1;Pangolin=ENSG00000113721.14|-32:0.0|12:-0.0
chr5	150119560	423309	G	A	.	.	AF_ESP=8e-05;ALLELEID=406662;CLNDN=not_provided;CLNDISDB=MedGen:CN517202;CLNHGVS=NC_000005.10:g.150119560G>A;CLNREVSTAT=criteria_provided,_single_submitter;CLNSIG=Uncertain_significance;CLNVC=single_nucleotide_variant;CLNVCSO=SO:0001483;GENEINFO=PDGFRB:5159;MC=SO:0001583|missense_variant;ORIGIN=1;RS=200865355;Pangolin=ENSG00000113721.14|-12:0.0|6:-0.0
chr5	150120122	948189	G	T	.	.	ALLELEID=923948;CLNDN=Premature_aging_syndrome,_Penttinen_type|Basal_ganglia_calcification,_idiopathic,_4|Kosaki_overgrowth_syndrome|Infantile_myofibromatosis;CLNDISDB=MONDO:MONDO:0011150,MedGen:C1866182,OMIM:601812,Orphanet:ORPHA363665|MONDO:MONDO:0014004,MedGen:C3554321,OMIM:615007|MONDO:MONDO:0014704,MedGen:C4225270,OMIM:616592,Orphanet:ORPHA477831|MedGen:C0432284,OMIM:PS228550,Orphanet:ORPHA2591,SNOMED_CT:254146000;CLNHGVS=NC_000005.10:g.150120122G>T;CLNREVSTAT=criteria_provided,_single_submitter;CLNSIG=Uncertain_significance;CLNVC=single_nucleotide_variant;CLNVCSO=SO:0001483;GENEINFO=PDGFRB:5159;MC=SO:0001583|missense_variant;ORIGIN=1;Pangolin=ENSG00000113721.14|-17:0.01|1:-0.01
chr5	150121007	958594	C	T	.	.	ALLELEID=944492;CLNDN=Premature_aging_syndrome,_Penttinen_type|Basal_ganglia_calcification,_idiopathic,_4|Kosaki_overgrowth_syndrome|Infantile_myofibromatosis;CLNDISDB=MONDO:MONDO:0011150,MedGen:C1866182,OMIM:601812,Orphanet:ORPHA363665|MONDO:MONDO:0014004,MedGen:C3554321,OMIM:615007|MONDO:MONDO:0014704,MedGen:C4225270,OMIM:616592,Orphanet:ORPHA477831|MedGen:C0432284,OMIM:PS228550,Orphanet:ORPHA2591,SNOMED_CT:254146000;CLNHGVS=NC_000005.10:g.150121007C>T;CLNREVSTAT=criteria_provided,_single_submitter;CLNSIG=Uncertain_significance;CLNVC=single_nucleotide_variant;CLNVCSO=SO:0001483;GENEINFO=PDGFRB:5159;MC=SO:0001583|missense_variant;ORIGIN=1;Pangolin=ENSG00000113721.14|-8:0.06|3:-0.03
chr5	150121008	715215	G	A	.	.	AF_ESP=0.00046;AF_EXAC=0.0001;ALLELEID=721304;CLNDN=not_provided;CLNDISDB=MedGen:CN517202;CLNHGVS=NC_000005.10:g.150121008G>A;CLNREVSTAT=criteria_provided,_conflicting_interpretations;CLNSIG=Conflicting_interpretations_of_pathogenicity;CLNSIGCONF=Likely_benign(1),Uncertain_significance(1);CLNVC=single_nucleotide_variant;CLNVCSO=SO:0001483;GENEINFO=PDGFRB:5159;MC=SO:0001819|synonymous_variant;ORIGIN=1;RS=55830572;Pangolin=ENSG00000113721.14|-9:0.08|2:-0.05
chr5	150121013	572749	G	A	.	.	AF_EXAC=4e-05;AF_TGP=0.0002;ALLELEID=562995;CLNDN=Infantile_myofibromatosis_1|Premature_aging_syndrome,_Penttinen_type|Basal_ganglia_calcification,_idiopathic,_4|Kosaki_overgrowth_syndrome;CLNDISDB=MONDO:MONDO:0009227,MedGen:C4551572,OMIM:228550|MONDO:MONDO:0011150,MedGen:C1866182,OMIM:601812,Orphanet:ORPHA363665|MONDO:MONDO:0014004,MedGen:C3554321,OMIM:615007|MONDO:MONDO:0014704,MedGen:C4225270,OMIM:616592,Orphanet:ORPHA477831;CLNHGVS=NC_000005.10:g.150121013G>A;CLNREVSTAT=criteria_provided,_single_submitter;CLNSIG=Uncertain_significance;CLNVC=single_nucleotide_variant;CLNVCSO=SO:0001483;GENEINFO=PDGFRB:5159;MC=SO:0001627|intron_variant;ORIGIN=1;RS=571983343;Pangolin=ENSG00000113721.14|-14:0.01|25:-0.05
chr5	150121265	932040	A	G	.	.	ALLELEID=918933;CLNDN=Basal_ganglia_calcification,_idiopathic,_4;CLNDISDB=MONDO:MONDO:0014004,MedGen:C3554321,OMIM:615007;CLNHGVS=NC_000005.10:g.150121265A>G;CLNREVSTAT=criteria_provided,_single_submitter;CLNSIG=Uncertain_significance;CLNVC=single_nucleotide_variant;CLNVCSO=SO:0001483;GENEINFO=PDGFRB:5159;MC=SO:0001583|missense_variant;ORIGIN=0;Pangolin=ENSG00000113721.14|-25:0.0|-19:-0.0
chr5	150121305	520866	G	A	.	.	ALLELEID=511579;CLNDN=Inborn_genetic_diseases;CLNDISDB=MeSH:D030342,MedGen:C0950123;CLNHGVS=NC_000005.10:g.150121305G>A;CLNREVSTAT=criteria_provided,_single_submitter;CLNSIG=Uncertain_significance;CLNVC=single_nucleotide_variant;CLNVCSO=SO:0001483;GENEINFO=PDGFRB:5159;MC=SO:0001587|nonsense;ORIGIN=1;RS=1320275282;Pangolin=ENSG00000113721.14|41:0.0|17:-0.05
chr5	150121898	1009692	C	T	.	.	ALLELEID=990799;CLNDN=Premature_aging_syndrome,_Penttinen_type|Basal_ganglia_calcification,_idiopathic,_4|Kosaki_overgrowth_syndrome|Infantile_myofibromatosis;CLNDISDB=MONDO:MONDO:0011150,MedGen:C1866182,OMIM:601812,Orphanet:ORPHA363665|MONDO:MONDO:0014004,MedGen:C3554321,OMIM:615007|MONDO:MONDO:0014704,MedGen:C4225270,OMIM:616592,Orphanet:ORPHA477831|MedGen:C0432284,OMIM:PS228550,Orphanet:ORPHA2591,SNOMED_CT:254146000;CLNHGVS=NC_000005.10:g.150121898C>T;CLNREVSTAT=criteria_provided,_single_submitter;CLNSIG=Uncertain_significance;CLNVC=single_nucleotide_variant;CLNVCSO=SO:0001483;GENEINFO=PDGFRB:5159;MC=SO:0001583|missense_variant;ORIGIN=1;Pangolin=ENSG00000113721.14|6:0.0|-18:-0.01
chr5	150121955	452509	T	C	.	.	ALLELEID=443722;CLNDN=not_provided;CLNDISDB=MedGen:CN517202;CLNHGVS=NC_000005.10:g.150121955T>C;CLNREVSTAT=criteria_provided,_single_submitter;CLNSIG=Uncertain_significance;CLNVC=single_nucleotide_variant;CLNVCSO=SO:0001483;GENEINFO=PDGFRB:5159;MC=SO:0001583|missense_variant;ORIGIN=1;RS=933723345;Pangolin=ENSG00000113721.14|1:0.0|29:-0.0
chr5	150123088	252608	C	T	.	.	AF_ESP=8e-05;AF_EXAC=1e-05;ALLELEID=246978;CLNDN=not_specified;CLNDISDB=MedGen:CN169374;CLNHGVS=NC_000005.10:g.150123088C>T;CLNREVSTAT=criteria_provided,_single_submitter;CLNSIG=Uncertain_significance;CLNVC=single_nucleotide_variant;CLNVCSO=SO:0001483;GENEINFO=PDGFRB:5159;MC=SO:0001583|missense_variant;ORIGIN=0;RS=371341863;Pangolin=ENSG00000113721.14|-46:0.0|-46:-0.0
chr5	150123099	194497	C	T	.	.	AF_EXAC=2e-05;ALLELEID=191660;CLNDN=not_provided;CLNDISDB=MedGen:CN517202;CLNHGVS=NC_000005.10:g.150123099C>T;CLNREVSTAT=criteria_provided,_single_submitter;CLNSIG=Uncertain_significance;CLNVC=single_nucleotide_variant;CLNVCSO=SO:0001483;GENEINFO=PDGFRB:5159;MC=SO:0001583|missense_variant;ORIGIN=1;RS=759436020;Pangolin=ENSG00000113721.14|29:0.0|19:-0.0
chr5	150124245	540599	G	A	.	.	AF_ESP=0.00023;AF_EXAC=7e-05;AF_TGP=0.0002;ALLELEID=520924;CLNDN=Infantile_myofibromatosis_1|Premature_aging_syndrome,_Penttinen_type|Basal_ganglia_calcification,_idiopathic,_4|Kosaki_overgrowth_syndrome;CLNDISDB=MONDO:MONDO:0009227,MedGen:C4551572,OMIM:228550|MONDO:MONDO:0011150,MedGen:C1866182,OMIM:601812,Orphanet:ORPHA363665|MONDO:MONDO:0014004,MedGen:C3554321,OMIM:615007|MONDO:MONDO:0014704,MedGen:C4225270,OMIM:616592,Orphanet:ORPHA477831;CLNHGVS=NC_000005.10:g.150124245G>A;CLNREVSTAT=criteria_provided,_single_submitter;CLNSIG=Uncertain_significance;CLNVC=single_nucleotide_variant;CLNVCSO=SO:0001483;GENEINFO=PDGFRB:5159;MC=SO:0001627|intron_variant;ORIGIN=1;RS=369842668;Pangolin=ENSG00000113721.14|5:0.01|5:-0.01
chr5	150125475	656806	A	G	.	.	AF_EXAC=1e-05;ALLELEID=633635;CLNDN=Premature_aging_syndrome,_Penttinen_type|Basal_ganglia_calcification,_idiopathic,_4|Kosaki_overgrowth_syndrome|Infantile_myofibromatosis;CLNDISDB=MONDO:MONDO:0011150,MedGen:C1866182,OMIM:601812,Orphanet:ORPHA363665|MONDO:MONDO:0014004,MedGen:C3554321,OMIM:615007|MONDO:MONDO:0014704,MedGen:C4225270,OMIM:616592,Orphanet:ORPHA477831|MedGen:C0432284,OMIM:PS228550,Orphanet:ORPHA2591,SNOMED_CT:254146000;CLNHGVS=NC_000005.10:g.150125475A>G;CLNREVSTAT=criteria_provided,_single_submitter;CLNSIG=Uncertain_significance;CLNVC=single_nucleotide_variant;CLNVCSO=SO:0001483;GENEINFO=PDGFRB:5159;MC=SO:0001583|missense_variant;ORIGIN=1;RS=770027941;Pangolin=ENSG00000113721.14|18:0.0|-30:-0.0
chr5	150125486	863633	T	C	.	.	ALLELEID=830537;CLNDN=Premature_aging_syndrome,_Penttinen_type|Basal_ganglia_calcification,_idiopathic,_4|Kosaki_overgrowth_syndrome|Infantile_myofibromatosis;CLNDISDB=MONDO:MONDO:0011150,MedGen:C1866182,OMIM:601812,Orphanet:ORPHA363665|MONDO:MONDO:0014004,MedGen:C3554321,OMIM:615007|MONDO:MONDO:0014704,MedGen:C4225270,OMIM:616592,Orphanet:ORPHA477831|MedGen:C0432284,OMIM:PS228550,Orphanet:ORPHA2591,SNOMED_CT:254146000;CLNHGVS=NC_000005.10:g.150125486T>C;CLNREVSTAT=criteria_provided,_single_submitter;CLNSIG=Uncertain_significance;CLNVC=single_nucleotide_variant;CLNVCSO=SO:0001483;GENEINFO=PDGFRB:5159;MC=SO:0001583|missense_variant;ORIGIN=1;Pangolin=ENSG00000113721.14|1:0.0|-41:-0.01
chr5	150125556	375682	A	G	.	.	ALLELEID=362521;CLNDN=Hydrocephalus|Dandy-Walker_syndrome|Infantile_myofibromatosis_1|Inborn_genetic_diseases|Infantile_myofibromatosis|not_provided;CLNDISDB=Human_Phenotype_Ontology:HP:0000238,Human_Phenotype_Ontology:HP:0007189,Human_Phenotype_Ontology:HP:0008503,MONDO:MONDO:0001150,MedGen:C0020255|Human_Phenotype_Ontology:HP:0001305,Human_Phenotype_Ontology:HP:0001313,Human_Phenotype_Ontology:HP:0006809,MONDO:MONDO:0009072,MeSH:D003616,MedGen:C0010964,OMIM:220200,Orphanet:ORPHA217,SNOMED_CT:14447001|MONDO:MONDO:0009227,MedGen:C4551572,OMIM:228550|MeSH:D030342,MedGen:C0950123|MedGen:C0432284,OMIM:PS228550,Orphanet:ORPHA2591,SNOMED_CT:254146000|MedGen:CN517202;CLNHGVS=NC_000005.10:g.150125556A>G;CLNREVSTAT=criteria_provided,_conflicting_interpretations;CLNSIG=Conflicting_interpretations_of_pathogenicity;CLNSIGCONF=Pathogenic(1),Uncertain_significance(1);CLNVC=single_nucleotide_variant;CLNVCSO=SO:0001483;GENEINFO=PDGFRB:5159;MC=SO:0001583|missense_variant;ORIGIN=35;RS=1060499542;Pangolin=ENSG00000113721.14|21:0.02|-5:-0.0
chr5	150125565	1005357	C	T	.	.	ALLELEID=990800;CLNDN=Premature_aging_syndrome,_Penttinen_type|Basal_ganglia_calcification,_idiopathic,_4|Kosaki_overgrowth_syndrome|Infantile_myofibromatosis;CLNDISDB=MONDO:MONDO:0011150,MedGen:C1866182,OMIM:601812,Orphanet:ORPHA363665|MONDO:MONDO:0014004,MedGen:C3554321,OMIM:615007|MONDO:MONDO:0014704,MedGen:C4225270,OMIM:616592,Orphanet:ORPHA477831|MedGen:C0432284,OMIM:PS228550,Orphanet:ORPHA2591,SNOMED_CT:254146000;CLNHGVS=NC_000005.10:g.150125565C>T;CLNREVSTAT=criteria_provided,_single_submitter;CLNSIG=Uncertain_significance;CLNVC=single_nucleotide_variant;CLNVCSO=SO:0001483;GENEINFO=PDGFRB:5159;MC=SO:0001583|missense_variant;ORIGIN=1;Pangolin=ENSG00000113721.14|9:0.01|12:-0.01
chr5	150125566	931386	G	C	.	.	ALLELEID=918934;CLNDN=Basal_ganglia_calcification,_idiopathic,_4;CLNDISDB=MONDO:MONDO:0014004,MedGen:C3554321,OMIM:615007;CLNHGVS=NC_000005.10:g.150125566G>C;CLNREVSTAT=criteria_provided,_single_submitter;CLNSIG=Uncertain_significance;CLNVC=single_nucleotide_variant;CLNVCSO=SO:0001483;GENEINFO=PDGFRB:5159;MC=SO:0001587|nonsense;ORIGIN=0;Pangolin=ENSG00000113721.14|-1:0.0|11:-0.04
chr5	150129764	500601	C	T	.	.	AF_EXAC=2e-05;ALLELEID=492025;CLNDN=not_provided;CLNDISDB=MedGen:CN517202;CLNHGVS=NC_000005.10:g.150129764C>T;CLNREVSTAT=criteria_provided,_single_submitter;CLNSIG=Uncertain_significance;CLNVC=single_nucleotide_variant;CLNVCSO=SO:0001483;GENEINFO=PDGFRB:5159;MC=SO:0001819|synonymous_variant;ORIGIN=1;RS=777749769;Pangolin=ENSG00000113721.14|-7:0.01|12:-0.0
chr5	150129886	663275	C	T	.	.	AF_EXAC=1e-05;ALLELEID=633636;CLNDN=Premature_aging_syndrome,_Penttinen_type|Basal_ganglia_calcification,_idiopathic,_4|Kosaki_overgrowth_syndrome|Infantile_myofibromatosis;CLNDISDB=MONDO:MONDO:0011150,MedGen:C1866182,OMIM:601812,Orphanet:ORPHA363665|MONDO:MONDO:0014004,MedGen:C3554321,OMIM:615007|MONDO:MONDO:0014704,MedGen:C4225270,OMIM:616592,Orphanet:ORPHA477831|MedGen:C0432284,OMIM:PS228550,Orphanet:ORPHA2591,SNOMED_CT:254146000;CLNHGVS=NC_000005.10:g.150129886C>T;CLNREVSTAT=criteria_provided,_single_submitter;CLNSIG=Uncertain_significance;CLNVC=single_nucleotide_variant;CLNVCSO=SO:0001483;GENEINFO=PDGFRB:5159;MC=SO:0001583|missense_variant;ORIGIN=1;RS=765124485;Pangolin=ENSG00000113721.14|-23:0.0|13:-0.0
chr5	150129958	813699	C	T	.	.	ALLELEID=801811;CLNDN=Microcephaly;CLNDISDB=Human_Phenotype_Ontology:HP:0000252,Human_Phenotype_Ontology:HP:0001366,Human_Phenotype_Ontology:HP:0005485,Human_Phenotype_Ontology:HP:0005489,Human_Phenotype_Ontology:HP:0005497,MedGen:C4551563;CLNHGVS=NC_000005.10:g.150129958C>T;CLNREVSTAT=no_assertion_criteria_provided;CLNSIG=Uncertain_significance;CLNVC=single_nucleotide_variant;CLNVCSO=SO:0001483;GENEINFO=PDGFRB:5159;MC=SO:0001583|missense_variant;ORIGIN=1;Pangolin=ENSG00000113721.14|10:0.01|2:-0.0
chr5	150130560	581888	G	A	.	.	ALLELEID=562996;CLNDN=Infantile_myofibromatosis_1|Premature_aging_syndrome,_Penttinen_type|Basal_ganglia_calcification,_idiopathic,_4|Kosaki_overgrowth_syndrome;CLNDISDB=MONDO:MONDO:0009227,MedGen:C4551572,OMIM:228550|MONDO:MONDO:0011150,MedGen:C1866182,OMIM:601812,Orphanet:ORPHA363665|MONDO:MONDO:0014004,MedGen:C3554321,OMIM:615007|MONDO:MONDO:0014704,MedGen:C4225270,OMIM:616592,Orphanet:ORPHA477831;CLNHGVS=NC_000005.10:g.150130560G>A;CLNREVSTAT=criteria_provided,_single_submitter;CLNSIG=Uncertain_significance;CLNVC=single_nucleotide_variant;CLNVCSO=SO:0001483;GENEINFO=PDGFRB:5159;MC=SO:0001583|missense_variant;ORIGIN=1;RS=1312583190;Pangolin=ENSG00000113721.14|-21:0.01|-31:-0.0
chr5	150130576	546354	G	C	.	.	ALLELEID=536686;CLNDN=not_provided;CLNDISDB=MedGen:CN517202;CLNHGVS=NC_000005.10:g.150130576G>C;CLNREVSTAT=criteria_provided,_single_submitter;CLNSIG=Uncertain_significance;CLNVC=single_nucleotide_variant;CLNVCSO=SO:0001483;GENEINFO=PDGFRB:5159;MC=SO:0001583|missense_variant;ORIGIN=1;RS=1211844128;Pangolin=ENSG00000113721.14|0:0.0|-37:-0.0
chr5	150132005	581169	T	C	.	.	AF_ESP=0.00015;AF_EXAC=5e-05;ALLELEID=560213;CLNDN=Premature_aging_syndrome,_Penttinen_type|Basal_ganglia_calcification,_idiopathic,_4|Kosaki_overgrowth_syndrome|Infantile_myofibromatosis;CLNDISDB=MONDO:MONDO:0011150,MedGen:C1866182,OMIM:601812,Orphanet:ORPHA363665|MONDO:MONDO:0014004,MedGen:C3554321,OMIM:615007|MONDO:MONDO:0014704,MedGen:C4225270,OMIM:616592,Orphanet:ORPHA477831|MedGen:C0432284,OMIM:PS228550,Orphanet:ORPHA2591,SNOMED_CT:254146000;CLNHGVS=NC_000005.10:g.150132005T>C;CLNREVSTAT=criteria_provided,_single_submitter;CLNSIG=Uncertain_significance;CLNVC=single_nucleotide_variant;CLNVCSO=SO:0001483;GENEINFO=PDGFRB:5159;MC=SO:0001583|missense_variant;ORIGIN=1;RS=374802057;Pangolin=ENSG00000113721.14|5:0.15|-26:-0.01
chr5	150132940	639829	T	C	.	.	ALLELEID=633637;CLNDN=Premature_aging_syndrome,_Penttinen_type|Basal_ganglia_calcification,_idiopathic,_4|Kosaki_overgrowth_syndrome|Infantile_myofibromatosis;CLNDISDB=MONDO:MONDO:0011150,MedGen:C1866182,OMIM:601812,Orphanet:ORPHA363665|MONDO:MONDO:0014004,MedGen:C3554321,OMIM:615007|MONDO:MONDO:0014704,MedGen:C4225270,OMIM:616592,Orphanet:ORPHA477831|MedGen:C0432284,OMIM:PS228550,Orphanet:ORPHA2591,SNOMED_CT:254146000;CLNHGVS=NC_000005.10:g.150132940T>C;CLNREVSTAT=criteria_provided,_single_submitter;CLNSIG=Uncertain_significance;CLNVC=single_nucleotide_variant;CLNVCSO=SO:0001483;GENEINFO=PDGFRB:5159;MC=SO:0001583|missense_variant;ORIGIN=1;RS=1580808180;Pangolin=ENSG00000113721.14|0:0.0|2:-0.01
chr5	150133754	452355	G	A	.	.	AF_ESP=0.00015;AF_EXAC=3e-05;ALLELEID=443723;CLNDN=not_provided;CLNDISDB=MedGen:CN517202;CLNHGVS=NC_000005.10:g.150133754G>A;CLNREVSTAT=criteria_provided,_single_submitter;CLNSIG=Uncertain_significance;CLNVC=single_nucleotide_variant;CLNVCSO=SO:0001483;GENEINFO=PDGFRB:5159;MC=SO:0001583|missense_variant;ORIGIN=1;RS=147568171;Pangolin=ENSG00000113721.14|19:0.0|6:-0.18
chr5	150134748	546987	A	G	.	.	ALLELEID=537476;CLNDN=not_provided;CLNDISDB=MedGen:CN517202;CLNHGVS=NC_000005.10:g.150134748A>G;CLNREVSTAT=criteria_provided,_single_submitter;CLNSIG=Uncertain_significance;CLNVC=single_nucleotide_variant;CLNVCSO=SO:0001483;GENEINFO=PDGFRB:5159;MC=SO:0001575|splice_donor_variant,SO:0001583|missense_variant;ORIGIN=1;RS=1554109533;Pangolin=ENSG00000113721.14|-32:0.43|2:-0.49
chr5	150134749	1017376	C	T	.	.	ALLELEID=1005988;CLNDN=Premature_aging_syndrome,_Penttinen_type|Basal_ganglia_calcification,_idiopathic,_4|Kosaki_overgrowth_syndrome|Infantile_myofibromatosis;CLNDISDB=MONDO:MONDO:0011150,MedGen:C1866182,OMIM:601812,Orphanet:ORPHA363665|MONDO:MONDO:0014004,MedGen:C3554321,OMIM:615007|MONDO:MONDO:0014704,MedGen:C4225270,OMIM:616592,Orphanet:ORPHA477831|MedGen:C0432284,OMIM:PS228550,Orphanet:ORPHA2591,SNOMED_CT:254146000;CLNHGVS=NC_000005.10:g.150134749C>T;CLNREVSTAT=criteria_provided,_single_submitter;CLNSIG=Uncertain_significance;CLNVC=single_nucleotide_variant;CLNVCSO=SO:0001483;GENEINFO=PDGFRB:5159;MC=SO:0001575|splice_donor_variant,SO:0001583|missense_variant;ORIGIN=1;Pangolin=ENSG00000113721.14|-33:0.47|1:-0.49
chr5	150134897	582961	C	T	.	.	ALLELEID=560334;CLNDN=Infantile_myofibromatosis_1|Premature_aging_syndrome,_Penttinen_type|Basal_ganglia_calcification,_idiopathic,_4|Kosaki_overgrowth_syndrome;CLNDISDB=MONDO:MONDO:0009227,MedGen:C4551572,OMIM:228550|MONDO:MONDO:0011150,MedGen:C1866182,OMIM:601812,Orphanet:ORPHA363665|MONDO:MONDO:0014004,MedGen:C3554321,OMIM:615007|MONDO:MONDO:0014704,MedGen:C4225270,OMIM:616592,Orphanet:ORPHA477831;CLNHGVS=NC_000005.10:g.150134897C>T;CLNREVSTAT=criteria_provided,_single_submitter;CLNSIG=Uncertain_significance;CLNVC=single_nucleotide_variant;CLNVCSO=SO:0001483;GENEINFO=PDGFRB:5159;MC=SO:0001583|missense_variant,SO:0001623|5_prime_UTR_variant;ORIGIN=1;RS=1562011077;Pangolin=ENSG00000113721.14|26:0.0|26:-0.0
chr5	150135004	955087	C	T	.	.	ALLELEID=944493;CLNDN=Premature_aging_syndrome,_Penttinen_type|Basal_ganglia_calcification,_idiopathic,_4|Kosaki_overgrowth_syndrome|Infantile_myofibromatosis;CLNDISDB=MONDO:MONDO:0011150,MedGen:C1866182,OMIM:601812,Orphanet:ORPHA363665|MONDO:MONDO:0014004,MedGen:C3554321,OMIM:615007|MONDO:MONDO:0014704,MedGen:C4225270,OMIM:616592,Orphanet:ORPHA477831|MedGen:C0432284,OMIM:PS228550,Orphanet:ORPHA2591,SNOMED_CT:254146000;CLNHGVS=NC_000005.10:g.150135004C>T;CLNREVSTAT=criteria_provided,_single_submitter;CLNSIG=Uncertain_significance;CLNVC=single_nucleotide_variant;CLNVCSO=SO:0001483;GENEINFO=PDGFRB:5159;MC=SO:0001583|missense_variant,SO:0001623|5_prime_UTR_variant;ORIGIN=1;Pangolin=ENSG00000113721.14|12:0.07|-23:-0.0
chr5	150135585	971582	C	T	.	.	ALLELEID=954093;CLNDN=Premature_aging_syndrome,_Penttinen_type|Basal_ganglia_calcification,_idiopathic,_4|Kosaki_overgrowth_syndrome|Infantile_myofibromatosis;CLNDISDB=MONDO:MONDO:0011150,MedGen:C1866182,OMIM:601812,Orphanet:ORPHA363665|MONDO:MONDO:0014004,MedGen:C3554321,OMIM:615007|MONDO:MONDO:0014704,MedGen:C4225270,OMIM:616592,Orphanet:ORPHA477831|MedGen:C0432284,OMIM:PS228550,Orphanet:ORPHA2591,SNOMED_CT:254146000;CLNHGVS=NC_000005.10:g.150135585C>T;CLNREVSTAT=criteria_provided,_single_submitter;CLNSIG=Uncertain_significance;CLNVC=single_nucleotide_variant;CLNVCSO=SO:0001483;GENEINFO=PDGFRB:5159;MC=SO:0001583|missense_variant,SO:0001623|5_prime_UTR_variant;ORIGIN=1;Pangolin=ENSG00000113721.14|-30:0.0|-30:-0.0
chr5	150135743	951630	G	A	.	.	ALLELEID=923949;CLNDN=Premature_aging_syndrome,_Penttinen_type|Basal_ganglia_calcification,_idiopathic,_4|Kosaki_overgrowth_syndrome|Infantile_myofibromatosis;CLNDISDB=MONDO:MONDO:0011150,MedGen:C1866182,OMIM:601812,Orphanet:ORPHA363665|MONDO:MONDO:0014004,MedGen:C3554321,OMIM:615007|MONDO:MONDO:0014704,MedGen:C4225270,OMIM:616592,Orphanet:ORPHA477831|MedGen:C0432284,OMIM:PS228550,Orphanet:ORPHA2591,SNOMED_CT:254146000;CLNHGVS=NC_000005.10:g.150135743G>A;CLNREVSTAT=criteria_provided,_single_submitter;CLNSIG=Uncertain_significance;CLNVC=single_nucleotide_variant;CLNVCSO=SO:0001483;GENEINFO=PDGFRB:5159;MC=SO:0001583|missense_variant,SO:0001623|5_prime_UTR_variant;ORIGIN=1;Pangolin=ENSG00000113721.14|-26:0.0|32:-0.0
chr5	150135755	450614	G	A	.	.	AF_ESP=8e-05;AF_EXAC=7e-05;ALLELEID=443724;CLNDN=not_provided;CLNDISDB=MedGen:CN517202;CLNHGVS=NC_000005.10:g.150135755G>A;CLNREVSTAT=criteria_provided,_single_submitter;CLNSIG=Uncertain_significance;CLNVC=single_nucleotide_variant;CLNVCSO=SO:0001483;GENEINFO=PDGFRB:5159;MC=SO:0001583|missense_variant,SO:0001623|5_prime_UTR_variant;ORIGIN=1;RS=147952898;Pangolin=ENSG00000113721.14|-9:0.0|20:-0.0
chr5	150135876	863739	C	T	.	.	ALLELEID=830538;CLNDN=Premature_aging_syndrome,_Penttinen_type|Basal_ganglia_calcification,_idiopathic,_4|Kosaki_overgrowth_syndrome|Infantile_myofibromatosis;CLNDISDB=MONDO:MONDO:0011150,MedGen:C1866182,OMIM:601812,Orphanet:ORPHA363665|MONDO:MONDO:0014004,MedGen:C3554321,OMIM:615007|MONDO:MONDO:0014704,MedGen:C4225270,OMIM:616592,Orphanet:ORPHA477831|MedGen:C0432284,OMIM:PS228550,Orphanet:ORPHA2591,SNOMED_CT:254146000;CLNHGVS=NC_000005.10:g.150135876C>T;CLNREVSTAT=criteria_provided,_single_submitter;CLNSIG=Uncertain_significance;CLNVC=single_nucleotide_variant;CLNVCSO=SO:0001483;GENEINFO=PDGFRB:5159;MC=SO:0001583|missense_variant,SO:0001623|5_prime_UTR_variant;ORIGIN=1;Pangolin=ENSG00000113721.14|2:0.02|16:-0.0
chr5	150167303	218595	G	A	.	.	AF_EXAC=0.01613;AF_TGP=0.0026;ALLELEID=215311;CLNDN=not_specified;CLNDISDB=MedGen:CN169374;CLNHGVS=NC_000005.10:g.150167303G>A;CLNREVSTAT=criteria_provided,_single_submitter;CLNSIG=Uncertain_significance;CLNVC=single_nucleotide_variant;CLNVCSO=SO:0001483;GENEINFO=CDX1:1044;MC=SO:0001583|missense_variant;ORIGIN=0;RS=539576362;Pangolin=ENSG00000113722.17|18:0.01|-42:-0.0
chr5	150190335	493420	A	G	.	.	AF_ESP=0.00094;AF_EXAC=0.00142;AF_TGP=0.0016;ALLELEID=486383;CLNDN=not_provided;CLNDISDB=MedGen:CN517202;CLNHGVS=NC_000005.10:g.150190335A>G;CLNREVSTAT=criteria_provided,_single_submitter;CLNSIG=Uncertain_significance;CLNVC=single_nucleotide_variant;CLNVCSO=SO:0001483;GENEINFO=SLC6A7:6534;MC=SO:0001583|missense_variant;ORIGIN=1;RS=187423639;Pangolin=ENSG00000011083.9|1:0.0|25:-0.02
chr5	150209463	493421	C	T	.	.	AF_ESP=0.00085;AF_EXAC=0.00041;ALLELEID=486384;CLNDN=not_provided;CLNDISDB=MedGen:CN517202;CLNHGVS=NC_000005.10:g.150209463C>T;CLNREVSTAT=criteria_provided,_single_submitter;CLNSIG=Uncertain_significance;CLNVC=single_nucleotide_variant;CLNVCSO=SO:0001483;GENEINFO=SLC6A7:6534;MC=SO:0001583|missense_variant;ORIGIN=1;RS=141526464;Pangolin=ENSG00000011083.9|-45:0.0|10:-0.0
chr5	150223092	985761	G	T	.	.	ALLELEID=973467;CLNDN=Inborn_genetic_diseases;CLNDISDB=MeSH:D030342,MedGen:C0950123;CLNHGVS=NC_000005.10:g.150223092G>T;CLNREVSTAT=criteria_provided,_single_submitter;CLNSIG=Uncertain_significance;CLNVC=single_nucleotide_variant;CLNVCSO=SO:0001483;GENEINFO=CAMK2A:815;MC=SO:0001583|missense_variant;ORIGIN=1;Pangolin=ENSG00000070808.16|18:0.0|21:-0.0
chr5	150223135	1012531	G	A	.	.	ALLELEID=1000469;CLNDN=not_provided;CLNDISDB=MedGen:CN517202;CLNHGVS=NC_000005.10:g.150223135G>A;CLNREVSTAT=criteria_provided,_single_submitter;CLNSIG=Uncertain_significance;CLNVC=single_nucleotide_variant;CLNVCSO=SO:0001483;GENEINFO=CAMK2A:815;MC=SO:0001819|synonymous_variant;ORIGIN=1;Pangolin=ENSG00000070808.16|-22:0.0|7:-0.0
chr5	150250800	218729	G	A	.	.	ALLELEID=215312;CLNDN=Intellectual_disability|Intellectual_disability,_autosomal_dominant_53|not_specified;CLNDISDB=Human_Phenotype_Ontology:HP:0000730,Human_Phenotype_Ontology:HP:0001249,Human_Phenotype_Ontology:HP:0001267,Human_Phenotype_Ontology:HP:0001286,Human_Phenotype_Ontology:HP:0002122,Human_Phenotype_Ontology:HP:0002192,Human_Phenotype_Ontology:HP:0002316,Human_Phenotype_Ontology:HP:0002382,Human_Phenotype_Ontology:HP:0002386,Human_Phenotype_Ontology:HP:0002402,Human_Phenotype_Ontology:HP:0002458,Human_Phenotype_Ontology:HP:0002482,Human_Phenotype_Ontology:HP:0002499,Human_Phenotype_Ontology:HP:0002543,Human_Phenotype_Ontology:HP:0003767,Human_Phenotype_Ontology:HP:0006833,Human_Phenotype_Ontology:HP:0007154,Human_Phenotype_Ontology:HP:0007176,Human_Phenotype_Ontology:HP:0007180,Human_Phenotype_Ontology:HP:HP:0001249,MONDO:MONDO:0001071,MedGen:C3714756,SNOMED_CT:228156007|MONDO:MONDO:0030919,MedGen:C4540481,OMIM:617798|MedGen:CN169374;CLNHGVS=NC_000005.10:g.150250800G>A;CLNREVSTAT=criteria_provided,_single_submitter;CLNSIG=Uncertain_significance;CLNVC=single_nucleotide_variant;CLNVCSO=SO:0001483;CLNVI=OMIM_Allelic_Variant:114078.0008;GENEINFO=CAMK2A:815;MC=SO:0001583|missense_variant;ORIGIN=32;RS=864309606;Pangolin=ENSG00000070808.16|10:0.0|10:-0.01
chr5	150297252	1006276	G	A	.	.	ALLELEID=990801;CLNDN=Spastic_paraplegia;CLNDISDB=Human_Phenotype_Ontology:HP:0001258,Human_Phenotype_Ontology:HP:0007062,Human_Phenotype_Ontology:HP:0007124,Human_Phenotype_Ontology:HP:0007216,MedGen:C0037772;CLNHGVS=NC_000005.10:g.150297252G>A;CLNREVSTAT=criteria_provided,_single_submitter;CLNSIG=Uncertain_significance;CLNVC=single_nucleotide_variant;CLNVCSO=SO:0001483;GENEINFO=ARSI:340075;MC=SO:0001583|missense_variant;ORIGIN=1;Pangolin=ENSG00000183876.9|0:0.0|-40:-0.0
chr5	150297280	1001542	G	A	.	.	ALLELEID=990802;CLNDN=Spastic_paraplegia;CLNDISDB=Human_Phenotype_Ontology:HP:0001258,Human_Phenotype_Ontology:HP:0007062,Human_Phenotype_Ontology:HP:0007124,Human_Phenotype_Ontology:HP:0007216,MedGen:C0037772;CLNHGVS=NC_000005.10:g.150297280G>A;CLNREVSTAT=criteria_provided,_single_submitter;CLNSIG=Uncertain_significance;CLNVC=single_nucleotide_variant;CLNVCSO=SO:0001483;GENEINFO=ARSI:340075;MC=SO:0001819|synonymous_variant;ORIGIN=1;Pangolin=ENSG00000183876.9|2:0.15|-28:-0.0
chr5	150297293	661582	C	T	.	.	AF_EXAC=9e-05;ALLELEID=633638;CLNDN=Spastic_paraplegia;CLNDISDB=Human_Phenotype_Ontology:HP:0001258,Human_Phenotype_Ontology:HP:0007062,Human_Phenotype_Ontology:HP:0007124,Human_Phenotype_Ontology:HP:0007216,MedGen:C0037772;CLNHGVS=NC_000005.10:g.150297293C>T;CLNREVSTAT=criteria_provided,_single_submitter;CLNSIG=Uncertain_significance;CLNVC=single_nucleotide_variant;CLNVCSO=SO:0001483;GENEINFO=ARSI:340075;MC=SO:0001583|missense_variant;ORIGIN=1;RS=763136370;Pangolin=ENSG00000183876.9|-17:0.0|-41:-0.0
chr5	150297314	936045	C	T	.	.	ALLELEID=932796;CLNDN=Spastic_paraplegia;CLNDISDB=Human_Phenotype_Ontology:HP:0001258,Human_Phenotype_Ontology:HP:0007062,Human_Phenotype_Ontology:HP:0007124,Human_Phenotype_Ontology:HP:0007216,MedGen:C0037772;CLNHGVS=NC_000005.10:g.150297314C>T;CLNREVSTAT=criteria_provided,_single_submitter;CLNSIG=Uncertain_significance;CLNVC=single_nucleotide_variant;CLNVCSO=SO:0001483;GENEINFO=ARSI:340075;MC=SO:0001583|missense_variant;ORIGIN=1;Pangolin=ENSG00000183876.9|-26:0.0|35:-0.0
chr5	150297350	465195	C	T	.	.	ALLELEID=455316;CLNDN=Spastic_paraplegia;CLNDISDB=Human_Phenotype_Ontology:HP:0001258,Human_Phenotype_Ontology:HP:0007062,Human_Phenotype_Ontology:HP:0007124,Human_Phenotype_Ontology:HP:0007216,MedGen:C0037772;CLNHGVS=NC_000005.10:g.150297350C>T;CLNREVSTAT=criteria_provided,_single_submitter;CLNSIG=Uncertain_significance;CLNVC=single_nucleotide_variant;CLNVCSO=SO:0001483;GENEINFO=ARSI:340075;MC=SO:0001583|missense_variant;ORIGIN=1;RS=771643080;Pangolin=ENSG00000183876.9|22:0.0|-1:-0.0
chr5	150297380	861880	A	C	.	.	ALLELEID=830539;CLNDN=Spastic_paraplegia;CLNDISDB=Human_Phenotype_Ontology:HP:0001258,Human_Phenotype_Ontology:HP:0007062,Human_Phenotype_Ontology:HP:0007124,Human_Phenotype_Ontology:HP:0007216,MedGen:C0037772;CLNHGVS=NC_000005.10:g.150297380A>C;CLNREVSTAT=criteria_provided,_single_submitter;CLNSIG=Uncertain_significance;CLNVC=single_nucleotide_variant;CLNVCSO=SO:0001483;GENEINFO=ARSI:340075;MC=SO:0001583|missense_variant;ORIGIN=1;Pangolin=ENSG00000183876.9|41:0.03|-8:-0.0
chr5	150297383	573405	T	C	.	.	ALLELEID=560215;CLNDN=Spastic_paraplegia;CLNDISDB=Human_Phenotype_Ontology:HP:0001258,Human_Phenotype_Ontology:HP:0007062,Human_Phenotype_Ontology:HP:0007124,Human_Phenotype_Ontology:HP:0007216,MedGen:C0037772;CLNHGVS=NC_000005.10:g.150297383T>C;CLNREVSTAT=criteria_provided,_single_submitter;CLNSIG=Uncertain_significance;CLNVC=single_nucleotide_variant;CLNVCSO=SO:0001483;GENEINFO=ARSI:340075;MC=SO:0001583|missense_variant;ORIGIN=1;RS=1562223237;Pangolin=ENSG00000183876.9|38:0.06|-11:-0.0
chr5	150297422	533754	G	A	.	.	AF_ESP=8e-05;AF_EXAC=5e-05;AF_TGP=0.0006;ALLELEID=521382;CLNDN=Spastic_paraplegia;CLNDISDB=Human_Phenotype_Ontology:HP:0001258,Human_Phenotype_Ontology:HP:0007062,Human_Phenotype_Ontology:HP:0007124,Human_Phenotype_Ontology:HP:0007216,MedGen:C0037772;CLNHGVS=NC_000005.10:g.150297422G>A;CLNREVSTAT=criteria_provided,_single_submitter;CLNSIG=Uncertain_significance;CLNVC=single_nucleotide_variant;CLNVCSO=SO:0001483;GENEINFO=ARSI:340075;MC=SO:0001583|missense_variant;ORIGIN=1;RS=138543631;Pangolin=ENSG00000183876.9|2:0.0|-1:-0.09
chr5	150297434	862191	C	T	.	.	ALLELEID=830540;CLNDN=Spastic_paraplegia;CLNDISDB=Human_Phenotype_Ontology:HP:0001258,Human_Phenotype_Ontology:HP:0007062,Human_Phenotype_Ontology:HP:0007124,Human_Phenotype_Ontology:HP:0007216,MedGen:C0037772;CLNHGVS=NC_000005.10:g.150297434C>T;CLNREVSTAT=criteria_provided,_single_submitter;CLNSIG=Uncertain_significance;CLNVC=single_nucleotide_variant;CLNVCSO=SO:0001483;GENEINFO=ARSI:340075;MC=SO:0001583|missense_variant;ORIGIN=1;Pangolin=ENSG00000183876.9|38:0.0|-13:-0.03
chr5	150297435	654800	G	C	.	.	ALLELEID=633639;CLNDN=Spastic_paraplegia;CLNDISDB=Human_Phenotype_Ontology:HP:0001258,Human_Phenotype_Ontology:HP:0007062,Human_Phenotype_Ontology:HP:0007124,Human_Phenotype_Ontology:HP:0007216,MedGen:C0037772;CLNHGVS=NC_000005.10:g.150297435G>C;CLNREVSTAT=criteria_provided,_single_submitter;CLNSIG=Uncertain_significance;CLNVC=single_nucleotide_variant;CLNVCSO=SO:0001483;GENEINFO=ARSI:340075;MC=SO:0001583|missense_variant;ORIGIN=1;RS=199613569;Pangolin=ENSG00000183876.9|-14:0.03|37:-0.0
chr5	150297444	533753	C	A	.	.	ALLELEID=520933;CLNDN=Spastic_paraplegia;CLNDISDB=Human_Phenotype_Ontology:HP:0001258,Human_Phenotype_Ontology:HP:0007062,Human_Phenotype_Ontology:HP:0007124,Human_Phenotype_Ontology:HP:0007216,MedGen:C0037772;CLNHGVS=NC_000005.10:g.150297444C>A;CLNREVSTAT=criteria_provided,_single_submitter;CLNSIG=Uncertain_significance;CLNVC=single_nucleotide_variant;CLNVCSO=SO:0001483;GENEINFO=ARSI:340075;MC=SO:0001587|nonsense;ORIGIN=1;RS=772103557;Pangolin=ENSG00000183876.9|28:0.0|-23:-0.18
chr5	150297468	424689	G	A	.	.	AF_ESP=8e-05;AF_EXAC=8e-05;AF_TGP=0.0002;ALLELEID=411559;CLNDN=Hereditary_spastic_paraplegia;CLNDISDB=MONDO:MONDO:0019064,MedGen:C0037773,OMIM:PS303350,Orphanet:ORPHA685,SNOMED_CT:39912006;CLNHGVS=NC_000005.10:g.150297468G>A;CLNREVSTAT=criteria_provided,_single_submitter;CLNSIG=Uncertain_significance;CLNVC=single_nucleotide_variant;CLNVCSO=SO:0001483;GENEINFO=ARSI:340075;MC=SO:0001583|missense_variant;ORIGIN=0;RS=139095592;Pangolin=ENSG00000183876.9|4:0.0|-47:-0.01
chr5	150297503	1021329	C	G	.	.	ALLELEID=1005989;CLNDN=Spastic_paraplegia;CLNDISDB=Human_Phenotype_Ontology:HP:0001258,Human_Phenotype_Ontology:HP:0007062,Human_Phenotype_Ontology:HP:0007124,Human_Phenotype_Ontology:HP:0007216,MedGen:C0037772;CLNHGVS=NC_000005.10:g.150297503C>G;CLNREVSTAT=criteria_provided,_single_submitter;CLNSIG=Uncertain_significance;CLNVC=single_nucleotide_variant;CLNVCSO=SO:0001483;GENEINFO=ARSI:340075;MC=SO:0001583|missense_variant;ORIGIN=1;Pangolin=ENSG00000183876.9|-5:0.0|-7:-0.0
chr5	150297666	1039820	G	A	.	.	ALLELEID=1026476;CLNDN=Spastic_paraplegia;CLNDISDB=Human_Phenotype_Ontology:HP:0001258,Human_Phenotype_Ontology:HP:0007062,Human_Phenotype_Ontology:HP:0007124,Human_Phenotype_Ontology:HP:0007216,MedGen:C0037772;CLNHGVS=NC_000005.10:g.150297666G>A;CLNREVSTAT=criteria_provided,_single_submitter;CLNSIG=Uncertain_significance;CLNVC=single_nucleotide_variant;CLNVCSO=SO:0001483;GENEINFO=ARSI:340075;MC=SO:0001583|missense_variant;ORIGIN=1;Pangolin=ENSG00000183876.9|-6:0.0|9:-0.0
chr5	150297693	939233	A	C	.	.	ALLELEID=932797;CLNDN=Spastic_paraplegia;CLNDISDB=Human_Phenotype_Ontology:HP:0001258,Human_Phenotype_Ontology:HP:0007062,Human_Phenotype_Ontology:HP:0007124,Human_Phenotype_Ontology:HP:0007216,MedGen:C0037772;CLNHGVS=NC_000005.10:g.150297693A>C;CLNREVSTAT=criteria_provided,_single_submitter;CLNSIG=Uncertain_significance;CLNVC=single_nucleotide_variant;CLNVCSO=SO:0001483;GENEINFO=ARSI:340075;MC=SO:0001583|missense_variant;ORIGIN=1;Pangolin=ENSG00000183876.9|30:0.0|-33:-0.0
chr5	150297771	664279	G	A	.	.	AF_ESP=8e-05;ALLELEID=633640;CLNDN=Spastic_paraplegia;CLNDISDB=Human_Phenotype_Ontology:HP:0001258,Human_Phenotype_Ontology:HP:0007062,Human_Phenotype_Ontology:HP:0007124,Human_Phenotype_Ontology:HP:0007216,MedGen:C0037772;CLNHGVS=NC_000005.10:g.150297771G>A;CLNREVSTAT=criteria_provided,_single_submitter;CLNSIG=Uncertain_significance;CLNVC=single_nucleotide_variant;CLNVCSO=SO:0001483;GENEINFO=ARSI:340075;MC=SO:0001583|missense_variant;ORIGIN=1;RS=376385573;Pangolin=ENSG00000183876.9|-31:0.0|-48:-0.0
chr5	150297782	1001859	C	T	.	.	ALLELEID=990803;CLNDN=Spastic_paraplegia;CLNDISDB=Human_Phenotype_Ontology:HP:0001258,Human_Phenotype_Ontology:HP:0007062,Human_Phenotype_Ontology:HP:0007124,Human_Phenotype_Ontology:HP:0007216,MedGen:C0037772;CLNHGVS=NC_000005.10:g.150297782C>T;CLNREVSTAT=criteria_provided,_single_submitter;CLNSIG=Uncertain_significance;CLNVC=single_nucleotide_variant;CLNVCSO=SO:0001483;GENEINFO=ARSI:340075;MC=SO:0001583|missense_variant;ORIGIN=1;Pangolin=ENSG00000183876.9|-2:0.0|36:-0.0
chr5	150297789	644364	C	T	.	.	AF_ESP=0.00015;AF_EXAC=0.00032;AF_TGP=0.0002;ALLELEID=633641;CLNDN=Spastic_paraplegia;CLNDISDB=Human_Phenotype_Ontology:HP:0001258,Human_Phenotype_Ontology:HP:0007062,Human_Phenotype_Ontology:HP:0007124,Human_Phenotype_Ontology:HP:0007216,MedGen:C0037772;CLNHGVS=NC_000005.10:g.150297789C>T;CLNREVSTAT=criteria_provided,_single_submitter;CLNSIG=Uncertain_significance;CLNVC=single_nucleotide_variant;CLNVCSO=SO:0001483;GENEINFO=ARSI:340075;MC=SO:0001583|missense_variant;ORIGIN=1;RS=200384227;Pangolin=ENSG00000183876.9|-3:0.0|29:-0.0
chr5	150297810	844197	C	G	.	.	ALLELEID=830541;CLNDN=Spastic_paraplegia;CLNDISDB=Human_Phenotype_Ontology:HP:0001258,Human_Phenotype_Ontology:HP:0007062,Human_Phenotype_Ontology:HP:0007124,Human_Phenotype_Ontology:HP:0007216,MedGen:C0037772;CLNHGVS=NC_000005.10:g.150297810C>G;CLNREVSTAT=criteria_provided,_single_submitter;CLNSIG=Uncertain_significance;CLNVC=single_nucleotide_variant;CLNVCSO=SO:0001483;GENEINFO=ARSI:340075;MC=SO:0001583|missense_variant;ORIGIN=1;Pangolin=ENSG00000183876.9|39:0.0|38:-0.0
chr5	150297810	424672	C	T	.	.	AF_ESP=0.00108;AF_EXAC=0.001;ALLELEID=411560;CLNDN=Spastic_paraplegia|Hereditary_spastic_paraplegia;CLNDISDB=Human_Phenotype_Ontology:HP:0001258,Human_Phenotype_Ontology:HP:0007062,Human_Phenotype_Ontology:HP:0007124,Human_Phenotype_Ontology:HP:0007216,MedGen:C0037772|MONDO:MONDO:0019064,MedGen:C0037773,OMIM:PS303350,Orphanet:ORPHA685,SNOMED_CT:39912006;CLNHGVS=NC_000005.10:g.150297810C>T;CLNREVSTAT=criteria_provided,_multiple_submitters,_no_conflicts;CLNSIG=Uncertain_significance;CLNVC=single_nucleotide_variant;CLNVCSO=SO:0001483;GENEINFO=ARSI:340075;MC=SO:0001583|missense_variant;ORIGIN=1;RS=150211860;Pangolin=ENSG00000183876.9|39:0.0|38:-0.0
chr5	150297957	956595	C	T	.	.	ALLELEID=944494;CLNDN=Spastic_paraplegia;CLNDISDB=Human_Phenotype_Ontology:HP:0001258,Human_Phenotype_Ontology:HP:0007062,Human_Phenotype_Ontology:HP:0007124,Human_Phenotype_Ontology:HP:0007216,MedGen:C0037772;CLNHGVS=NC_000005.10:g.150297957C>T;CLNREVSTAT=criteria_provided,_single_submitter;CLNSIG=Uncertain_significance;CLNVC=single_nucleotide_variant;CLNVCSO=SO:0001483;GENEINFO=ARSI:340075;MC=SO:0001583|missense_variant;ORIGIN=1;Pangolin=ENSG00000183876.9|5:0.0|6:-0.0
chr5	150297978	1052572	C	T	.	.	ALLELEID=1043449;CLNDN=Spastic_paraplegia;CLNDISDB=Human_Phenotype_Ontology:HP:0001258,Human_Phenotype_Ontology:HP:0007062,Human_Phenotype_Ontology:HP:0007124,Human_Phenotype_Ontology:HP:0007216,MedGen:C0037772;CLNHGVS=NC_000005.10:g.150297978C>T;CLNREVSTAT=criteria_provided,_single_submitter;CLNSIG=Uncertain_significance;CLNVC=single_nucleotide_variant;CLNVCSO=SO:0001483;GENEINFO=ARSI:340075;MC=SO:0001583|missense_variant;ORIGIN=1;Pangolin=ENSG00000183876.9|-15:0.0|-16:-0.0
chr5	150298015	1051779	GA	G	.	.	ALLELEID=1043450;CLNDN=Spastic_paraplegia;CLNDISDB=Human_Phenotype_Ontology:HP:0001258,Human_Phenotype_Ontology:HP:0007062,Human_Phenotype_Ontology:HP:0007124,Human_Phenotype_Ontology:HP:0007216,MedGen:C0037772;CLNHGVS=NC_000005.10:g.150298018del;CLNREVSTAT=criteria_provided,_single_submitter;CLNSIG=Uncertain_significance;CLNVC=Deletion;CLNVCSO=SO:0000159;CLNVI=Invitae:5721449;GENEINFO=ARSI:340075;MC=SO:0001589|frameshift_variant;ORIGIN=1;Pangolin=ENSG00000183876.9|14:0.0|14:-0.0
chr5	150298076	959793	C	T	.	.	ALLELEID=944495;CLNDN=Spastic_paraplegia;CLNDISDB=Human_Phenotype_Ontology:HP:0001258,Human_Phenotype_Ontology:HP:0007062,Human_Phenotype_Ontology:HP:0007124,Human_Phenotype_Ontology:HP:0007216,MedGen:C0037772;CLNHGVS=NC_000005.10:g.150298076C>T;CLNREVSTAT=criteria_provided,_single_submitter;CLNSIG=Uncertain_significance;CLNVC=single_nucleotide_variant;CLNVCSO=SO:0001483;GENEINFO=ARSI:340075;MC=SO:0001583|missense_variant;ORIGIN=1;Pangolin=ENSG00000183876.9|-5:0.0|-47:-0.0
chr5	150298134	836087	C	T	.	.	ALLELEID=830542;CLNDN=Spastic_paraplegia;CLNDISDB=Human_Phenotype_Ontology:HP:0001258,Human_Phenotype_Ontology:HP:0007062,Human_Phenotype_Ontology:HP:0007124,Human_Phenotype_Ontology:HP:0007216,MedGen:C0037772;CLNHGVS=NC_000005.10:g.150298134C>T;CLNREVSTAT=criteria_provided,_single_submitter;CLNSIG=Uncertain_significance;CLNVC=single_nucleotide_variant;CLNVCSO=SO:0001483;GENEINFO=ARSI:340075;MC=SO:0001583|missense_variant;ORIGIN=1;Pangolin=ENSG00000183876.9|-44:0.0|5:-0.0
chr5	150298145	657041	C	T	.	.	AF_EXAC=3e-05;AF_TGP=0.0002;ALLELEID=633642;CLNDN=Spastic_paraplegia;CLNDISDB=Human_Phenotype_Ontology:HP:0001258,Human_Phenotype_Ontology:HP:0007062,Human_Phenotype_Ontology:HP:0007124,Human_Phenotype_Ontology:HP:0007216,MedGen:C0037772;CLNHGVS=NC_000005.10:g.150298145C>T;CLNREVSTAT=criteria_provided,_single_submitter;CLNSIG=Uncertain_significance;CLNVC=single_nucleotide_variant;CLNVCSO=SO:0001483;GENEINFO=ARSI:340075;MC=SO:0001583|missense_variant;ORIGIN=1;RS=533440544;Pangolin=ENSG00000183876.9|43:0.0|-8:-0.0
chr5	150298188	837558	G	A	.	.	ALLELEID=830544;CLNDN=Spastic_paraplegia;CLNDISDB=Human_Phenotype_Ontology:HP:0001258,Human_Phenotype_Ontology:HP:0007062,Human_Phenotype_Ontology:HP:0007124,Human_Phenotype_Ontology:HP:0007216,MedGen:C0037772;CLNHGVS=NC_000005.10:g.150298188G>A;CLNREVSTAT=criteria_provided,_single_submitter;CLNSIG=Uncertain_significance;CLNVC=single_nucleotide_variant;CLNVCSO=SO:0001483;GENEINFO=ARSI:340075;MC=SO:0001583|missense_variant;ORIGIN=1;Pangolin=ENSG00000183876.9|2:0.0|27:-0.01
chr5	150298278	965735	C	T	.	.	ALLELEID=954094;CLNDN=Spastic_paraplegia;CLNDISDB=Human_Phenotype_Ontology:HP:0001258,Human_Phenotype_Ontology:HP:0007062,Human_Phenotype_Ontology:HP:0007124,Human_Phenotype_Ontology:HP:0007216,MedGen:C0037772;CLNHGVS=NC_000005.10:g.150298278C>T;CLNREVSTAT=criteria_provided,_single_submitter;CLNSIG=Uncertain_significance;CLNVC=single_nucleotide_variant;CLNVCSO=SO:0001483;GENEINFO=ARSI:340075;MC=SO:0001583|missense_variant;ORIGIN=1;Pangolin=ENSG00000183876.9|3:0.0|-33:-0.0
chr5	150298284	650733	G	A	.	.	AF_EXAC=1e-05;ALLELEID=633644;CLNDN=Spastic_paraplegia;CLNDISDB=Human_Phenotype_Ontology:HP:0001258,Human_Phenotype_Ontology:HP:0007062,Human_Phenotype_Ontology:HP:0007124,Human_Phenotype_Ontology:HP:0007216,MedGen:C0037772;CLNHGVS=NC_000005.10:g.150298284G>A;CLNREVSTAT=criteria_provided,_single_submitter;CLNSIG=Uncertain_significance;CLNVC=single_nucleotide_variant;CLNVCSO=SO:0001483;GENEINFO=ARSI:340075;MC=SO:0001587|nonsense;ORIGIN=1;RS=769558952;Pangolin=ENSG00000183876.9|-3:0.0|46:-0.0
chr5	150298311	971595	C	T	.	.	ALLELEID=954095;CLNDN=Spastic_paraplegia;CLNDISDB=Human_Phenotype_Ontology:HP:0001258,Human_Phenotype_Ontology:HP:0007062,Human_Phenotype_Ontology:HP:0007124,Human_Phenotype_Ontology:HP:0007216,MedGen:C0037772;CLNHGVS=NC_000005.10:g.150298311C>T;CLNREVSTAT=criteria_provided,_single_submitter;CLNSIG=Uncertain_significance;CLNVC=single_nucleotide_variant;CLNVCSO=SO:0001483;GENEINFO=ARSI:340075;MC=SO:0001583|missense_variant;ORIGIN=1;Pangolin=ENSG00000183876.9|27:0.01|-6:-0.0
chr5	150298341	1008847	C	T	.	.	ALLELEID=990804;CLNDN=Spastic_paraplegia;CLNDISDB=Human_Phenotype_Ontology:HP:0001258,Human_Phenotype_Ontology:HP:0007062,Human_Phenotype_Ontology:HP:0007124,Human_Phenotype_Ontology:HP:0007216,MedGen:C0037772;CLNHGVS=NC_000005.10:g.150298341C>T;CLNREVSTAT=criteria_provided,_single_submitter;CLNSIG=Uncertain_significance;CLNVC=single_nucleotide_variant;CLNVCSO=SO:0001483;GENEINFO=ARSI:340075;MC=SO:0001583|missense_variant;ORIGIN=1;Pangolin=ENSG00000183876.9|-3:0.03|6:-0.0
chr5	150298442	1026125	C	T	.	.	ALLELEID=1005990;CLNDN=Spastic_paraplegia;CLNDISDB=Human_Phenotype_Ontology:HP:0001258,Human_Phenotype_Ontology:HP:0007062,Human_Phenotype_Ontology:HP:0007124,Human_Phenotype_Ontology:HP:0007216,MedGen:C0037772;CLNHGVS=NC_000005.10:g.150298442C>T;CLNREVSTAT=criteria_provided,_single_submitter;CLNSIG=Uncertain_significance;CLNVC=single_nucleotide_variant;CLNVCSO=SO:0001483;GENEINFO=ARSI:340075;MC=SO:0001583|missense_variant;ORIGIN=1;Pangolin=ENSG00000183876.9|50:0.0|-15:-0.0
chr5	150298464	945959	G	A	.	.	ALLELEID=923950;CLNDN=Spastic_paraplegia;CLNDISDB=Human_Phenotype_Ontology:HP:0001258,Human_Phenotype_Ontology:HP:0007062,Human_Phenotype_Ontology:HP:0007124,Human_Phenotype_Ontology:HP:0007216,MedGen:C0037772;CLNHGVS=NC_000005.10:g.150298464G>A;CLNREVSTAT=criteria_provided,_single_submitter;CLNSIG=Uncertain_significance;CLNVC=single_nucleotide_variant;CLNVCSO=SO:0001483;GENEINFO=ARSI:340075;MC=SO:0001583|missense_variant;ORIGIN=1;Pangolin=ENSG00000183876.9|49:0.0|13:-0.0
chr5	150298575	955502	G	A	.	.	ALLELEID=944496;CLNDN=Spastic_paraplegia;CLNDISDB=Human_Phenotype_Ontology:HP:0001258,Human_Phenotype_Ontology:HP:0007062,Human_Phenotype_Ontology:HP:0007124,Human_Phenotype_Ontology:HP:0007216,MedGen:C0037772;CLNHGVS=NC_000005.10:g.150298575G>A;CLNREVSTAT=criteria_provided,_single_submitter;CLNSIG=Uncertain_significance;CLNVC=single_nucleotide_variant;CLNVCSO=SO:0001483;GENEINFO=ARSI:340075;MC=SO:0001583|missense_variant;ORIGIN=1;Pangolin=ENSG00000183876.9|-9:0.0|37:-0.01
chr5	150302261	465192	T	A	.	.	ALLELEID=454820;CLNDN=Spastic_paraplegia;CLNDISDB=Human_Phenotype_Ontology:HP:0001258,Human_Phenotype_Ontology:HP:0007062,Human_Phenotype_Ontology:HP:0007124,Human_Phenotype_Ontology:HP:0007216,MedGen:C0037772;CLNHGVS=NC_000005.10:g.150302261T>A;CLNREVSTAT=criteria_provided,_single_submitter;CLNSIG=Uncertain_significance;CLNVC=single_nucleotide_variant;CLNVCSO=SO:0001483;GENEINFO=ARSI:340075;MC=SO:0001583|missense_variant;ORIGIN=1;RS=1554126383;Pangolin=ENSG00000183876.9|1:0.0|-23:-0.0
chr5	150302310	943063	A	G	.	.	ALLELEID=932798;CLNDN=Spastic_paraplegia;CLNDISDB=Human_Phenotype_Ontology:HP:0001258,Human_Phenotype_Ontology:HP:0007062,Human_Phenotype_Ontology:HP:0007124,Human_Phenotype_Ontology:HP:0007216,MedGen:C0037772;CLNHGVS=NC_000005.10:g.150302310A>G;CLNREVSTAT=criteria_provided,_single_submitter;CLNSIG=Uncertain_significance;CLNVC=single_nucleotide_variant;CLNVCSO=SO:0001483;GENEINFO=ARSI:340075;MC=SO:0001583|missense_variant;ORIGIN=1;Pangolin=ENSG00000183876.9|31:0.03|12:-0.0
chr5	150357728	352192	C	T	.	.	AF_EXAC=0.00014;ALLELEID=296421;CLNDN=Treacher_Collins_Syndrome,_Dominant;CLNDISDB=MedGen:CN239287;CLNHGVS=NC_000005.10:g.150357728C>T;CLNREVSTAT=criteria_provided,_single_submitter;CLNSIG=Uncertain_significance;CLNVC=single_nucleotide_variant;CLNVCSO=SO:0001483;CLNVI=Illumina_Clinical_Services_Laboratory,Illumina:71630;GENEINFO=TCOF1:6949;MC=SO:0001623|5_prime_UTR_variant;ORIGIN=1;RS=761394443;Pangolin=ENSG00000070814.22|33:0.0|-9:-0.0
chr5	150357788	816644	C	G	.	.	ALLELEID=804847;CLNDN=Treacher_Collins_syndrome_1;CLNDISDB=MONDO:MONDO:0007944,MedGen:CN119605,OMIM:154500;CLNHGVS=NC_000005.10:g.150357788C>G;CLNREVSTAT=criteria_provided,_single_submitter;CLNSIG=Uncertain_significance;CLNVC=single_nucleotide_variant;CLNVCSO=SO:0001483;GENEINFO=TCOF1:6949;MC=SO:0001583|missense_variant;ORIGIN=1;RS=1581000221;Pangolin=ENSG00000070814.22|47:0.0|47:-0.0
chr5	150361164	998569	C	A	.	.	ALLELEID=990805;CLNDN=Treacher_Collins_syndrome_1;CLNDISDB=MONDO:MONDO:0007944,MedGen:CN119605,OMIM:154500;CLNHGVS=NC_000005.10:g.150361164C>A;CLNREVSTAT=criteria_provided,_single_submitter;CLNSIG=Uncertain_significance;CLNVC=single_nucleotide_variant;CLNVCSO=SO:0001483;GENEINFO=TCOF1:6949;MC=SO:0001583|missense_variant;ORIGIN=1;Pangolin=ENSG00000070814.22|-5:0.01|-8:-0.03
chr5	150364135	644290	C	T	.	.	AF_ESP=8e-05;AF_EXAC=7e-05;AF_TGP=0.0004;ALLELEID=633645;CLNDN=Treacher_Collins_syndrome_1;CLNDISDB=MONDO:MONDO:0007944,MedGen:CN119605,OMIM:154500;CLNHGVS=NC_000005.10:g.150364135C>T;CLNREVSTAT=criteria_provided,_single_submitter;CLNSIG=Uncertain_significance;CLNVC=single_nucleotide_variant;CLNVCSO=SO:0001483;GENEINFO=TCOF1:6949;MC=SO:0001583|missense_variant;ORIGIN=1;RS=367964727;Pangolin=ENSG00000070814.22|-43:0.0|-22:-0.01
chr5	150367864	1065029	A	G	.	.	ALLELEID=1053232;CLNDN=Hearing_impairment;CLNDISDB=Human_Phenotype_Ontology:HP:0000365,Human_Phenotype_Ontology:HP:0000404,Human_Phenotype_Ontology:HP:0001728,Human_Phenotype_Ontology:HP:0001729,Human_Phenotype_Ontology:HP:0001754,Human_Phenotype_Ontology:HP:0008560,Human_Phenotype_Ontology:HP:0008563,MONDO:MONDO:0005365,MedGen:C1384666;CLNHGVS=NC_000005.10:g.150367864A>G;CLNREVSTAT=criteria_provided,_single_submitter;CLNSIG=Uncertain_significance;CLNVC=single_nucleotide_variant;CLNVCSO=SO:0001483;GENEINFO=TCOF1:6949;MC=SO:0001583|missense_variant;ORIGIN=1;Pangolin=ENSG00000070814.22|-20:0.0|-37:-0.01
chr5	150368786	543940	A	G	.	.	AF_ESP=8e-05;AF_EXAC=5e-05;ALLELEID=521403;CLNDN=Treacher_Collins_syndrome_1;CLNDISDB=MONDO:MONDO:0007944,MedGen:CN119605,OMIM:154500;CLNHGVS=NC_000005.10:g.150368786A>G;CLNREVSTAT=criteria_provided,_single_submitter;CLNSIG=Uncertain_significance;CLNVC=single_nucleotide_variant;CLNVCSO=SO:0001483;GENEINFO=TCOF1:6949;MC=SO:0001583|missense_variant;ORIGIN=1;RS=141805606;Pangolin=ENSG00000070814.22|-17:0.0|17:-0.0
chr5	150368818	1041979	G	T	.	.	ALLELEID=1026477;CLNDN=Treacher_Collins_syndrome_1;CLNDISDB=MONDO:MONDO:0007944,MedGen:CN119605,OMIM:154500;CLNHGVS=NC_000005.10:g.150368818G>T;CLNREVSTAT=criteria_provided,_single_submitter;CLNSIG=Uncertain_significance;CLNVC=single_nucleotide_variant;CLNVCSO=SO:0001483;GENEINFO=TCOF1:6949;MC=SO:0001583|missense_variant;ORIGIN=1;Pangolin=ENSG00000070814.22|-15:0.0|-5:-0.0
chr5	150368876	939425	C	T	.	.	ALLELEID=932800;CLNDN=Treacher_Collins_syndrome_1;CLNDISDB=MONDO:MONDO:0007944,MedGen:CN119605,OMIM:154500;CLNHGVS=NC_000005.10:g.150368876C>T;CLNREVSTAT=criteria_provided,_single_submitter;CLNSIG=Uncertain_significance;CLNVC=single_nucleotide_variant;CLNVCSO=SO:0001483;GENEINFO=TCOF1:6949;MC=SO:0001583|missense_variant;ORIGIN=1;Pangolin=ENSG00000070814.22|26:0.0|-24:-0.0
chr5	150369553	1002260	ACAGCTCCAGCGAGGACACCTC	A	.	.	ALLELEID=990806;CLNDN=Treacher_Collins_syndrome_1;CLNDISDB=MONDO:MONDO:0007944,MedGen:CN119605,OMIM:154500;CLNHGVS=NC_000005.10:g.150369563_150369583del;CLNREVSTAT=criteria_provided,_single_submitter;CLNSIG=Uncertain_significance;CLNVC=Deletion;CLNVCSO=SO:0000159;CLNVI=Invitae:10592570;GENEINFO=TCOF1:6949;MC=SO:0001822|inframe_deletion;ORIGIN=1;Pangolin=ENSG00000070814.22|-47:0.0|-24:-0.1
chr5	150369593	802167	A	ACTG	.	.	ALLELEID=790527;CLNDN=Treacher_Collins_syndrome_1;CLNDISDB=MONDO:MONDO:0007944,MedGen:CN119605,OMIM:154500;CLNHGVS=NC_000005.10:g.150369593_150369594insCTG;CLNREVSTAT=criteria_provided,_single_submitter;CLNSIG=Uncertain_significance;CLNVC=Insertion;CLNVCSO=SO:0000667;GENEINFO=TCOF1:6949;MC=SO:0001821|inframe_insertion;ORIGIN=0;RS=1581075276;Pangolin=ENSG00000070814.22|12:0.0|12:-0.0
chr5	150372182	431981	TAGTGAGGAGGGATCTGAA	T	.	.	ALLELEID=425627;CLNDN=Treacher_Collins_syndrome_1|not_specified|not_provided;CLNDISDB=MONDO:MONDO:0007944,MedGen:CN119605,OMIM:154500|MedGen:CN169374|MedGen:CN517202;CLNHGVS=NC_000005.10:g.150372193_150372210del;CLNREVSTAT=criteria_provided,_conflicting_interpretations;CLNSIG=Conflicting_interpretations_of_pathogenicity;CLNSIGCONF=Benign(1),Likely_benign(3),Uncertain_significance(1);CLNVC=Deletion;CLNVCSO=SO:0000159;GENEINFO=TCOF1:6949;MC=SO:0001822|inframe_deletion,SO:0001627|intron_variant;ORIGIN=1;RS=528897827;Pangolin=ENSG00000070814.22|54:0.01|19:-0.01
chr5	150372201	566643	A	G	.	.	ALLELEID=560336;CLNDN=Treacher_Collins_syndrome_1;CLNDISDB=MONDO:MONDO:0007944,MedGen:CN119605,OMIM:154500;CLNHGVS=NC_000005.10:g.150372201A>G;CLNREVSTAT=criteria_provided,_single_submitter;CLNSIG=Uncertain_significance;CLNVC=single_nucleotide_variant;CLNVCSO=SO:0001483;GENEINFO=TCOF1:6949;MC=SO:0001583|missense_variant,SO:0001627|intron_variant;ORIGIN=1;RS=1562326677;Pangolin=ENSG00000070814.22|0:0.88|35:-0.25
chr5	150374265	546989	G	A	.	.	ALLELEID=537478;CLNDN=not_provided;CLNDISDB=MedGen:CN517202;CLNHGVS=NC_000005.10:g.150374265G>A;CLNREVSTAT=criteria_provided,_single_submitter;CLNSIG=Uncertain_significance;CLNVC=single_nucleotide_variant;CLNVCSO=SO:0001483;GENEINFO=TCOF1:6949;MC=SO:0001583|missense_variant;ORIGIN=1;RS=1554135341;Pangolin=ENSG00000070814.22|18:0.01|9:-0.0
chr5	150374337	501117	A	G	.	.	AF_ESP=0.00093;AF_EXAC=0.00053;AF_TGP=0.0004;ALLELEID=492541;CLNDN=not_provided;CLNDISDB=MedGen:CN517202;CLNHGVS=NC_000005.10:g.150374337A>G;CLNREVSTAT=criteria_provided,_conflicting_interpretations;CLNSIG=Conflicting_interpretations_of_pathogenicity;CLNSIGCONF=Benign(1),Uncertain_significance(1);CLNVC=single_nucleotide_variant;CLNVCSO=SO:0001483;GENEINFO=TCOF1:6949;MC=SO:0001583|missense_variant;ORIGIN=1;RS=150637771;Pangolin=ENSG00000070814.22|13:0.0|49:-0.01
chr5	150375054	575090	G	T	.	.	AF_ESP=8e-05;AF_EXAC=3e-05;AF_TGP=0.0002;ALLELEID=562999;CLNDN=Treacher_Collins_syndrome_1;CLNDISDB=MONDO:MONDO:0007944,MedGen:CN119605,OMIM:154500;CLNHGVS=NC_000005.10:g.150375054G>T;CLNREVSTAT=criteria_provided,_single_submitter;CLNSIG=Uncertain_significance;CLNVC=single_nucleotide_variant;CLNVCSO=SO:0001483;GENEINFO=TCOF1:6949;MC=SO:0001583|missense_variant;ORIGIN=1;RS=369804013;Pangolin=ENSG00000070814.22|17:0.0|0:-0.0
chr5	150375168	504274	G	A	.	.	ALLELEID=495234;CLNDN=not_provided;CLNDISDB=MedGen:CN517202;CLNHGVS=NC_000005.10:g.150375168G>A;CLNREVSTAT=criteria_provided,_single_submitter;CLNSIG=Uncertain_significance;CLNVC=single_nucleotide_variant;CLNVCSO=SO:0001483;GENEINFO=TCOF1:6949;MC=SO:0001627|intron_variant;ORIGIN=1;RS=1554136339;Pangolin=ENSG00000070814.22|43:0.0|-5:-0.04
chr5	150375543	432773	G	T	.	.	AF_EXAC=1e-05;ALLELEID=425628;CLNDN=not_provided;CLNDISDB=MedGen:CN517202;CLNHGVS=NC_000005.10:g.150375543G>T;CLNREVSTAT=criteria_provided,_single_submitter;CLNSIG=Uncertain_significance;CLNVC=single_nucleotide_variant;CLNVCSO=SO:0001483;GENEINFO=TCOF1:6949;MC=SO:0001583|missense_variant;ORIGIN=1;RS=746889823;Pangolin=ENSG00000070814.22|12:0.0|11:-0.0
chr5	150376281	651483	A	T	.	.	AF_EXAC=2e-05;ALLELEID=633647;CLNDN=Treacher_Collins_syndrome_1;CLNDISDB=MONDO:MONDO:0007944,MedGen:CN119605,OMIM:154500;CLNHGVS=NC_000005.10:g.150376281A>T;CLNREVSTAT=criteria_provided,_single_submitter;CLNSIG=Uncertain_significance;CLNVC=single_nucleotide_variant;CLNVCSO=SO:0001483;GENEINFO=TCOF1:6949;MC=SO:0001583|missense_variant;ORIGIN=1;RS=760265000;Pangolin=ENSG00000070814.22|-2:0.13|49:-0.02
chr5	150378925	941529	A	C	.	.	ALLELEID=932802;CLNDN=Treacher_Collins_syndrome_1;CLNDISDB=MONDO:MONDO:0007944,MedGen:CN119605,OMIM:154500;CLNHGVS=NC_000005.10:g.150378925A>C;CLNREVSTAT=criteria_provided,_single_submitter;CLNSIG=Uncertain_significance;CLNVC=single_nucleotide_variant;CLNVCSO=SO:0001483;GENEINFO=TCOF1:6949;MC=SO:0001583|missense_variant;ORIGIN=1;Pangolin=ENSG00000070814.22|-24:0.0|-20:-0.0
chr5	150379240	933994	A	G	.	.	ALLELEID=932803;CLNDN=Treacher_Collins_syndrome_1;CLNDISDB=MONDO:MONDO:0007944,MedGen:CN119605,OMIM:154500;CLNHGVS=NC_000005.10:g.150379240A>G;CLNREVSTAT=criteria_provided,_single_submitter;CLNSIG=Uncertain_significance;CLNVC=single_nucleotide_variant;CLNVCSO=SO:0001483;GENEINFO=TCOF1:6949;MC=SO:0001819|synonymous_variant;ORIGIN=1;Pangolin=ENSG00000070814.22|0:0.01|-11:-0.0
chr5	150379325	225484	C	G	.	.	AF_EXAC=9e-05;AF_TGP=0.0002;ALLELEID=227281;CLNDN=Treacher_Collins_syndrome_1;CLNDISDB=MONDO:MONDO:0007944,MedGen:CN119605,OMIM:154500;CLNHGVS=NC_000005.10:g.150379325C>G;CLNREVSTAT=criteria_provided,_single_submitter;CLNSIG=Uncertain_significance;CLNVC=single_nucleotide_variant;CLNVCSO=SO:0001483;GENEINFO=TCOF1:6949;MC=SO:0001583|missense_variant;ORIGIN=1;RS=201043592;Pangolin=ENSG00000070814.22|-18:0.0|3:-0.0
chr5	150379600	595708	A	G	.	.	AF_EXAC=2e-05;ALLELEID=586770;CLNDN=not_provided;CLNDISDB=MedGen:CN517202;CLNHGVS=NC_000005.10:g.150379600A>G;CLNREVSTAT=criteria_provided,_single_submitter;CLNSIG=Uncertain_significance;CLNVC=single_nucleotide_variant;CLNVCSO=SO:0001483;GENEINFO=TCOF1:6949;MC=SO:0001819|synonymous_variant;ORIGIN=1;RS=779040869;Pangolin=ENSG00000070814.22|49:0.0|17:-0.0
chr5	150379690	352219	A	T	.	.	AF_EXAC=1e-05;ALLELEID=302691;CLNDN=Treacher_Collins_Syndrome,_Dominant;CLNDISDB=MedGen:CN239287;CLNHGVS=NC_000005.10:g.150379690A>T;CLNREVSTAT=criteria_provided,_single_submitter;CLNSIG=Uncertain_significance;CLNVC=single_nucleotide_variant;CLNVCSO=SO:0001483;CLNVI=Illumina_Clinical_Services_Laboratory,Illumina:82786;GENEINFO=TCOF1:6949;MC=SO:0001819|synonymous_variant;ORIGIN=1;RS=772987244;Pangolin=ENSG00000070814.22|42:0.0|2:-0.0
chr5	150388058	647280	G	A	.	.	AF_ESP=8e-05;AF_EXAC=3e-05;ALLELEID=633649;CLNDN=Treacher_Collins_syndrome_1;CLNDISDB=MONDO:MONDO:0007944,MedGen:CN119605,OMIM:154500;CLNHGVS=NC_000005.10:g.150388058G>A;CLNREVSTAT=criteria_provided,_single_submitter;CLNSIG=Uncertain_significance;CLNVC=single_nucleotide_variant;CLNVCSO=SO:0001483;GENEINFO=TCOF1:6949;MC=SO:0001583|missense_variant;ORIGIN=1;RS=368011460;Pangolin=ENSG00000070814.22|30:0.0|30:-0.0
chr5	150391960	950126	G	A	.	.	ALLELEID=923955;CLNDN=Treacher_Collins_syndrome_1;CLNDISDB=MONDO:MONDO:0007944,MedGen:CN119605,OMIM:154500;CLNHGVS=NC_000005.10:g.150391960G>A;CLNREVSTAT=criteria_provided,_single_submitter;CLNSIG=Uncertain_significance;CLNVC=single_nucleotide_variant;CLNVCSO=SO:0001483;GENEINFO=TCOF1:6949;MC=SO:0001583|missense_variant;ORIGIN=1;Pangolin=ENSG00000070814.22|5:0.01|-3:-0.0
chr5	150392780	1000809	C	T	.	.	ALLELEID=990807;CLNDN=Treacher_Collins_syndrome_1;CLNDISDB=MONDO:MONDO:0007944,MedGen:CN119605,OMIM:154500;CLNHGVS=NC_000005.10:g.150392780C>T;CLNREVSTAT=criteria_provided,_single_submitter;CLNSIG=Uncertain_significance;CLNVC=single_nucleotide_variant;CLNVCSO=SO:0001483;GENEINFO=TCOF1:6949;MC=SO:0001583|missense_variant;ORIGIN=1;Pangolin=ENSG00000070814.22|-5:0.0|10:-0.01
chr5	150393388	352229	A	G	.	.	AF_ESP=0.00077;AF_TGP=0.0004;ALLELEID=296449;CLNDN=not_provided;CLNDISDB=MedGen:CN517202;CLNHGVS=NC_000005.10:g.150393388A>G;CLNREVSTAT=criteria_provided,_single_submitter;CLNSIG=Uncertain_significance;CLNVC=single_nucleotide_variant;CLNVCSO=SO:0001483;GENEINFO=TCOF1:6949;MC=SO:0001583|missense_variant;ORIGIN=1;RS=146226591;Pangolin=ENSG00000070814.22|-3:0.08|-16:-0.03
chr5	150393396	352231	C	T	.	.	AF_EXAC=0.00057;AF_TGP=0.0012;ALLELEID=302710;CLNDN=not_provided;CLNDISDB=MedGen:CN517202;CLNHGVS=NC_000005.10:g.150393396C>T;CLNREVSTAT=no_assertion_criteria_provided;CLNSIG=Uncertain_significance;CLNVC=single_nucleotide_variant;CLNVCSO=SO:0001483;GENEINFO=TCOF1:6949;MC=SO:0001583|missense_variant;ORIGIN=0;RS=558530968;Pangolin=ENSG00000070814.22|-11:0.02|27:-0.05
chr5	150393451	522967	C	T	.	.	ALLELEID=513557;CLNDN=Treacher_Collins_syndrome_1;CLNDISDB=MONDO:MONDO:0007944,MedGen:CN119605,OMIM:154500;CLNHGVS=NC_000005.10:g.150393451C>T;CLNREVSTAT=criteria_provided,_single_submitter;CLNSIG=Uncertain_significance;CLNVC=single_nucleotide_variant;CLNVCSO=SO:0001483;GENEINFO=TCOF1:6949;MC=SO:0001583|missense_variant;ORIGIN=4;RS=1554079581;Pangolin=ENSG00000070814.22|12:0.0|-28:-0.02
chr5	150393457	661613	C	T	.	.	AF_EXAC=1e-05;ALLELEID=633651;CLNDN=Treacher_Collins_syndrome_1;CLNDISDB=MONDO:MONDO:0007944,MedGen:CN119605,OMIM:154500;CLNHGVS=NC_000005.10:g.150393457C>T;CLNREVSTAT=criteria_provided,_single_submitter;CLNSIG=Uncertain_significance;CLNVC=single_nucleotide_variant;CLNVCSO=SO:0001483;GENEINFO=TCOF1:6949;MC=SO:0001583|missense_variant;ORIGIN=1;RS=768747268;Pangolin=ENSG00000070814.22|30:0.0|-34:-0.01
chr5	150396268	352233	TTCTC	T	.	.	ALLELEID=302452;CLNDN=Treacher_Collins_Syndrome,_Dominant;CLNDISDB=MedGen:CN239287;CLNHGVS=NC_000005.10:g.150396269_150396270TC[2];CLNREVSTAT=criteria_provided,_single_submitter;CLNSIG=Uncertain_significance;CLNVC=Microsatellite;CLNVCSO=SO:0000289;CLNVI=Illumina_Clinical_Services_Laboratory,Illumina:670926;GENEINFO=TCOF1:6949;MC=SO:0001627|intron_variant;ORIGIN=1;RS=886060263;Pangolin=ENSG00000070814.22|-47:0.11|14:-0.08
chr5	150396383	577581	A	G	.	.	ALLELEID=563000;CLNDN=Treacher_Collins_syndrome_1;CLNDISDB=MONDO:MONDO:0007944,MedGen:CN119605,OMIM:154500;CLNHGVS=NC_000005.10:g.150396383A>G;CLNREVSTAT=criteria_provided,_single_submitter;CLNSIG=Uncertain_significance;CLNVC=single_nucleotide_variant;CLNVCSO=SO:0001483;GENEINFO=TCOF1:6949;MC=SO:0001583|missense_variant;ORIGIN=1;RS=1297478685;Pangolin=ENSG00000070814.22|47:0.0|48:-0.0
chr5	150396534	451305	G	T	.	.	ALLELEID=443726;CLNDN=not_provided;CLNDISDB=MedGen:CN517202;CLNHGVS=NC_000005.10:g.150396534G>T;CLNREVSTAT=criteria_provided,_single_submitter;CLNSIG=Uncertain_significance;CLNVC=single_nucleotide_variant;CLNVCSO=SO:0001483;GENEINFO=TCOF1:6949;MC=SO:0001583|missense_variant;ORIGIN=1;RS=979889720;Pangolin=ENSG00000070814.22|-47:0.0|10:-0.0
chr5	150396567	931082	C	T	.	.	ALLELEID=918936;CLNDN=Hearing_impairment|Treacher_Collins_syndrome_1;CLNDISDB=Human_Phenotype_Ontology:HP:0000365,Human_Phenotype_Ontology:HP:0000404,Human_Phenotype_Ontology:HP:0001728,Human_Phenotype_Ontology:HP:0001729,Human_Phenotype_Ontology:HP:0001754,Human_Phenotype_Ontology:HP:0008560,Human_Phenotype_Ontology:HP:0008563,MONDO:MONDO:0005365,MedGen:C1384666|MONDO:MONDO:0007944,MedGen:CN119605,OMIM:154500;CLNHGVS=NC_000005.10:g.150396567C>T;CLNREVSTAT=criteria_provided,_conflicting_interpretations;CLNSIG=Conflicting_interpretations_of_pathogenicity;CLNSIGCONF=Likely_benign(1),Uncertain_significance(1);CLNVC=single_nucleotide_variant;CLNVCSO=SO:0001483;GENEINFO=TCOF1:6949;MC=SO:0001583|missense_variant;ORIGIN=1;Pangolin=ENSG00000070814.22|-2:0.0|47:-0.0
chr5	150396576	805644	C	T	.	.	AF_EXAC=4e-05;AF_TGP=0.0002;ALLELEID=793081;CLNDN=not_provided;CLNDISDB=MedGen:CN517202;CLNHGVS=NC_000005.10:g.150396576C>T;CLNREVSTAT=criteria_provided,_single_submitter;CLNSIG=Uncertain_significance;CLNVC=single_nucleotide_variant;CLNVCSO=SO:0001483;GENEINFO=TCOF1:6949;MC=SO:0001583|missense_variant;ORIGIN=1;RS=541861585;Pangolin=ENSG00000070814.22|-2:0.0|38:-0.0
chr5	150398369	582289	A	G	.	.	ALLELEID=560338;CLNDN=Treacher_Collins_syndrome_1;CLNDISDB=MONDO:MONDO:0007944,MedGen:CN119605,OMIM:154500;CLNHGVS=NC_000005.10:g.150398369A>G;CLNREVSTAT=criteria_provided,_single_submitter;CLNSIG=Uncertain_significance;CLNVC=single_nucleotide_variant;CLNVCSO=SO:0001483;GENEINFO=TCOF1:6949;MC=SO:0001583|missense_variant;ORIGIN=1;RS=1561543582;Pangolin=ENSG00000070814.22|-15:0.0|-6:-0.0
chr5	150398379	663739	AAAGAAG	A	.	.	ALLELEID=633654;CLNDN=Treacher_Collins_syndrome_1;CLNDISDB=MONDO:MONDO:0007944,MedGen:CN119605,OMIM:154500;CLNHGVS=NC_000005.10:g.150398382_150398384GAA[1];CLNREVSTAT=criteria_provided,_single_submitter;CLNSIG=Uncertain_significance;CLNVC=Microsatellite;CLNVCSO=SO:0000289;GENEINFO=TCOF1:6949;MC=SO:0001822|inframe_deletion;ORIGIN=1;RS=151344581;Pangolin=ENSG00000070814.22|-48:0.0|-16:-0.02
chr5	150398426	598625	C	T	.	.	AF_ESP=0.00031;AF_EXAC=0.00011;AF_TGP=0.0002;ALLELEID=589686;CLNDN=Treacher_Collins_syndrome_1|not_provided;CLNDISDB=MONDO:MONDO:0007944,MedGen:CN119605,OMIM:154500|MedGen:CN517202;CLNHGVS=NC_000005.10:g.150398426C>T;CLNREVSTAT=criteria_provided,_conflicting_interpretations;CLNSIG=Conflicting_interpretations_of_pathogenicity;CLNSIGCONF=Likely_benign(1),Uncertain_significance(1);CLNVC=single_nucleotide_variant;CLNVCSO=SO:0001483;GENEINFO=TCOF1:6949;MC=SO:0001583|missense_variant;ORIGIN=1;RS=148367422;Pangolin=ENSG00000070814.22|25:0.0|25:-0.02
chr5	150521293	452070	C	G	.	.	ALLELEID=443730;CLNDN=Mental_retardation,_autosomal_recessive_46|not_provided;CLNDISDB=MONDO:MONDO:0014499,MedGen:C4015283,OMIM:616116|MedGen:CN517202;CLNHGVS=NC_000005.10:g.150521293C>G;CLNREVSTAT=criteria_provided,_multiple_submitters,_no_conflicts;CLNSIG=Uncertain_significance;CLNVC=single_nucleotide_variant;CLNVCSO=SO:0001483;CLNVI=Geisinger_Autism_and_Developmental_Medicine_Institute,Geisinger_Health_System:ADMI00016;GENEINFO=NDST1:3340;MC=SO:0001583|missense_variant;ORIGIN=9;RS=777877507;Pangolin=ENSG00000070614.15|1:0.01|13:-0.02
chr5	150521355	435958	C	G	.	.	ALLELEID=428362;CLNDN=not_specified;CLNDISDB=MedGen:CN169374;CLNHGVS=NC_000005.10:g.150521355C>G;CLNREVSTAT=criteria_provided,_single_submitter;CLNSIG=Uncertain_significance;CLNVC=single_nucleotide_variant;CLNVCSO=SO:0001483;GENEINFO=NDST1:3340;MC=SO:0001583|missense_variant;ORIGIN=1;RS=1264818846;Pangolin=ENSG00000070614.15|11:0.0|-49:-0.0
chr5	150521397	435941	C	G	.	.	ALLELEID=428363;CLNDN=not_specified;CLNDISDB=MedGen:CN169374;CLNHGVS=NC_000005.10:g.150521397C>G;CLNREVSTAT=criteria_provided,_single_submitter;CLNSIG=Uncertain_significance;CLNVC=single_nucleotide_variant;CLNVCSO=SO:0001483;GENEINFO=NDST1:3340;MC=SO:0001583|missense_variant;ORIGIN=1;RS=754000766;Pangolin=ENSG00000070614.15|-31:0.0|-12:-0.0
chr5	150521430	978181	C	G	.	.	ALLELEID=966248;CLNDN=Intellectual_disability;CLNDISDB=Human_Phenotype_Ontology:HP:0000730,Human_Phenotype_Ontology:HP:0001249,Human_Phenotype_Ontology:HP:0001267,Human_Phenotype_Ontology:HP:0001286,Human_Phenotype_Ontology:HP:0002122,Human_Phenotype_Ontology:HP:0002192,Human_Phenotype_Ontology:HP:0002316,Human_Phenotype_Ontology:HP:0002382,Human_Phenotype_Ontology:HP:0002386,Human_Phenotype_Ontology:HP:0002402,Human_Phenotype_Ontology:HP:0002458,Human_Phenotype_Ontology:HP:0002482,Human_Phenotype_Ontology:HP:0002499,Human_Phenotype_Ontology:HP:0002543,Human_Phenotype_Ontology:HP:0003767,Human_Phenotype_Ontology:HP:0006833,Human_Phenotype_Ontology:HP:0007154,Human_Phenotype_Ontology:HP:0007176,Human_Phenotype_Ontology:HP:0007180,Human_Phenotype_Ontology:HP:HP:0001249,MONDO:MONDO:0001071,MedGen:C3714756,SNOMED_CT:228156007;CLNHGVS=NC_000005.10:g.150521430C>G;CLNREVSTAT=criteria_provided,_single_submitter;CLNSIG=Uncertain_significance;CLNVC=single_nucleotide_variant;CLNVCSO=SO:0001483;GENEINFO=NDST1:3340;MC=SO:0001583|missense_variant;ORIGIN=1;Pangolin=ENSG00000070614.15|47:0.0|19:-0.0
chr5	150521493	435943	G	A	.	.	AF_ESP=0.00254;AF_TGP=0.0002;ALLELEID=428365;CLNDN=Intellectual_disability|Mental_retardation,_autosomal_recessive_46|Inborn_genetic_diseases|not_specified;CLNDISDB=Human_Phenotype_Ontology:HP:0000730,Human_Phenotype_Ontology:HP:0001249,Human_Phenotype_Ontology:HP:0001267,Human_Phenotype_Ontology:HP:0001286,Human_Phenotype_Ontology:HP:0002122,Human_Phenotype_Ontology:HP:0002192,Human_Phenotype_Ontology:HP:0002316,Human_Phenotype_Ontology:HP:0002382,Human_Phenotype_Ontology:HP:0002386,Human_Phenotype_Ontology:HP:0002402,Human_Phenotype_Ontology:HP:0002458,Human_Phenotype_Ontology:HP:0002482,Human_Phenotype_Ontology:HP:0002499,Human_Phenotype_Ontology:HP:0002543,Human_Phenotype_Ontology:HP:0003767,Human_Phenotype_Ontology:HP:0006833,Human_Phenotype_Ontology:HP:0007154,Human_Phenotype_Ontology:HP:0007176,Human_Phenotype_Ontology:HP:0007180,Human_Phenotype_Ontology:HP:HP:0001249,MONDO:MONDO:0001071,MedGen:C3714756,SNOMED_CT:228156007|MONDO:MONDO:0014499,MedGen:C4015283,OMIM:616116|MeSH:D030342,MedGen:C0950123|MedGen:CN169374;CLNHGVS=NC_000005.10:g.150521493G>A;CLNREVSTAT=criteria_provided,_multiple_submitters,_no_conflicts;CLNSIG=Uncertain_significance;CLNVC=single_nucleotide_variant;CLNVCSO=SO:0001483;CLNVI=Geisinger_Autism_and_Developmental_Medicine_Institute,Geisinger_Health_System:ADMI00017;GENEINFO=NDST1:3340;MC=SO:0001583|missense_variant;ORIGIN=145;RS=145390254;Pangolin=ENSG00000070614.15|6:0.0|-44:-0.0
chr5	150521577	435959	G	A	.	.	AF_EXAC=2e-05;ALLELEID=428366;CLNDN=not_specified;CLNDISDB=MedGen:CN169374;CLNHGVS=NC_000005.10:g.150521577G>A;CLNREVSTAT=criteria_provided,_single_submitter;CLNSIG=Uncertain_significance;CLNVC=single_nucleotide_variant;CLNVCSO=SO:0001483;GENEINFO=NDST1:3340;MC=SO:0001583|missense_variant;ORIGIN=1;RS=757083883;Pangolin=ENSG00000070614.15|18:0.0|18:-0.0
chr5	150521588	520649	C	T	.	.	AF_ESP=0.00038;AF_EXAC=0.00029;ALLELEID=511580;CLNDN=Inborn_genetic_diseases;CLNDISDB=MeSH:D030342,MedGen:C0950123;CLNHGVS=NC_000005.10:g.150521588C>T;CLNREVSTAT=criteria_provided,_single_submitter;CLNSIG=Uncertain_significance;CLNVC=single_nucleotide_variant;CLNVCSO=SO:0001483;GENEINFO=NDST1:3340;MC=SO:0001583|missense_variant;ORIGIN=1;RS=138962514;Pangolin=ENSG00000070614.15|-2:0.0|7:-0.0
chr5	150521594	225420	G	T	.	.	ALLELEID=227282;CLNDN=Mental_retardation,_autosomal_recessive_46;CLNDISDB=MONDO:MONDO:0014499,MedGen:C4015283,OMIM:616116;CLNHGVS=NC_000005.10:g.150521594G>T;CLNREVSTAT=criteria_provided,_single_submitter;CLNSIG=Uncertain_significance;CLNVC=single_nucleotide_variant;CLNVCSO=SO:0001483;GENEINFO=NDST1:3340;MC=SO:0001587|nonsense;ORIGIN=1;RS=1085307082;Pangolin=ENSG00000070614.15|3:0.0|1:-0.0
chr5	150521642	1027937	C	T	.	.	ALLELEID=1016522;CLNDN=Mental_retardation,_autosomal_recessive_46;CLNDISDB=MONDO:MONDO:0014499,MedGen:C4015283,OMIM:616116;CLNHGVS=NC_000005.10:g.150521642C>T;CLNREVSTAT=criteria_provided,_single_submitter;CLNSIG=Uncertain_significance;CLNVC=single_nucleotide_variant;CLNVCSO=SO:0001483;GENEINFO=NDST1:3340;MC=SO:0001583|missense_variant;ORIGIN=0;Pangolin=ENSG00000070614.15|-3:0.0|40:-0.0
chr5	150521643	1027938	G	A	.	.	ALLELEID=1016523;CLNDN=Mental_retardation,_autosomal_recessive_46;CLNDISDB=MONDO:MONDO:0014499,MedGen:C4015283,OMIM:616116;CLNHGVS=NC_000005.10:g.150521643G>A;CLNREVSTAT=criteria_provided,_single_submitter;CLNSIG=Uncertain_significance;CLNVC=single_nucleotide_variant;CLNVCSO=SO:0001483;GENEINFO=NDST1:3340;MC=SO:0001583|missense_variant;ORIGIN=0;Pangolin=ENSG00000070614.15|50:0.0|39:-0.0
chr5	150527890	435944	C	T	.	.	AF_EXAC=2e-05;ALLELEID=428367;CLNDN=not_specified|not_provided;CLNDISDB=MedGen:CN169374|MedGen:CN517202;CLNHGVS=NC_000005.10:g.150527890C>T;CLNREVSTAT=criteria_provided,_conflicting_interpretations;CLNSIG=Conflicting_interpretations_of_pathogenicity;CLNSIGCONF=Likely_benign(1),Uncertain_significance(1);CLNVC=single_nucleotide_variant;CLNVCSO=SO:0001483;GENEINFO=NDST1:3340;MC=SO:0001819|synonymous_variant;ORIGIN=1;RS=762510239;Pangolin=ENSG00000070614.15|39:0.0|42:-0.0
chr5	150527919	435945	C	T	.	.	AF_EXAC=2e-05;ALLELEID=428368;CLNDN=not_specified;CLNDISDB=MedGen:CN169374;CLNHGVS=NC_000005.10:g.150527919C>T;CLNREVSTAT=criteria_provided,_single_submitter;CLNSIG=Uncertain_significance;CLNVC=single_nucleotide_variant;CLNVCSO=SO:0001483;GENEINFO=NDST1:3340;MC=SO:0001583|missense_variant;ORIGIN=1;RS=767336817;Pangolin=ENSG00000070614.15|23:0.0|23:-0.0
chr5	150528020	435960	C	T	.	.	AF_ESP=8e-05;AF_EXAC=5e-05;ALLELEID=428369;CLNDN=Mental_retardation,_autosomal_recessive_46|not_specified;CLNDISDB=MONDO:MONDO:0014499,MedGen:C4015283,OMIM:616116|MedGen:CN169374;CLNHGVS=NC_000005.10:g.150528020C>T;CLNREVSTAT=criteria_provided,_multiple_submitters,_no_conflicts;CLNSIG=Uncertain_significance;CLNVC=single_nucleotide_variant;CLNVCSO=SO:0001483;GENEINFO=NDST1:3340;MC=SO:0001583|missense_variant;ORIGIN=1;RS=375092472;Pangolin=ENSG00000070614.15|-1:0.0|34:-0.0
chr5	150528107	435946	C	T	.	.	ALLELEID=428370;CLNDN=not_specified;CLNDISDB=MedGen:CN169374;CLNHGVS=NC_000005.10:g.150528107C>T;CLNREVSTAT=criteria_provided,_single_submitter;CLNSIG=Uncertain_significance;CLNVC=single_nucleotide_variant;CLNVCSO=SO:0001483;GENEINFO=NDST1:3340;MC=SO:0001583|missense_variant;ORIGIN=1;RS=1261991074;Pangolin=ENSG00000070614.15|-12:0.0|-9:-0.0
chr5	150528173	426984	G	A	.	.	AF_EXAC=1e-05;ALLELEID=414995;CLNDN=Mental_retardation,_autosomal_recessive_46|not_provided;CLNDISDB=MONDO:MONDO:0014499,MedGen:C4015283,OMIM:616116|MedGen:CN517202;CLNHGVS=NC_000005.10:g.150528173G>A;CLNREVSTAT=criteria_provided,_multiple_submitters,_no_conflicts;CLNSIG=Uncertain_significance;CLNVC=single_nucleotide_variant;CLNVCSO=SO:0001483;GENEINFO=NDST1:3340;MC=SO:0001583|missense_variant;ORIGIN=17;RS=747017483;Pangolin=ENSG00000070614.15|30:0.0|-9:-0.0
chr5	150535808	547990	C	T	.	.	AF_ESP=0.00015;AF_EXAC=0.00024;ALLELEID=538373;CLNDN=Mental_retardation,_autosomal_recessive_46;CLNDISDB=MONDO:MONDO:0014499,MedGen:C4015283,OMIM:616116;CLNHGVS=NC_000005.10:g.150535808C>T;CLNREVSTAT=criteria_provided,_multiple_submitters,_no_conflicts;CLNSIG=Uncertain_significance;CLNVC=single_nucleotide_variant;CLNVCSO=SO:0001483;GENEINFO=NDST1:3340;MC=SO:0001583|missense_variant;ORIGIN=16;RS=150009231;Pangolin=ENSG00000070614.15|-33:0.0|-12:-0.0
chr5	150540205	444669	G	C	.	.	ALLELEID=438309;CLNDN=Mental_retardation,_autosomal_recessive_46|not_provided;CLNDISDB=MONDO:MONDO:0014499,MedGen:C4015283,OMIM:616116|MedGen:CN517202;CLNHGVS=NC_000005.10:g.150540205G>C;CLNREVSTAT=criteria_provided,_multiple_submitters,_no_conflicts;CLNSIG=Uncertain_significance;CLNVC=single_nucleotide_variant;CLNVCSO=SO:0001483;GENEINFO=NDST1:3340;MC=SO:0001583|missense_variant;ORIGIN=1;RS=774976739;Pangolin=ENSG00000070614.15|6:0.0|-1:-0.0
chr5	150540266	435952	T	TG	.	.	ALLELEID=428376;CLNDN=Intellectual_disability|not_specified|not_provided;CLNDISDB=Human_Phenotype_Ontology:HP:0000730,Human_Phenotype_Ontology:HP:0001249,Human_Phenotype_Ontology:HP:0001267,Human_Phenotype_Ontology:HP:0001286,Human_Phenotype_Ontology:HP:0002122,Human_Phenotype_Ontology:HP:0002192,Human_Phenotype_Ontology:HP:0002316,Human_Phenotype_Ontology:HP:0002382,Human_Phenotype_Ontology:HP:0002386,Human_Phenotype_Ontology:HP:0002402,Human_Phenotype_Ontology:HP:0002458,Human_Phenotype_Ontology:HP:0002482,Human_Phenotype_Ontology:HP:0002499,Human_Phenotype_Ontology:HP:0002543,Human_Phenotype_Ontology:HP:0003767,Human_Phenotype_Ontology:HP:0006833,Human_Phenotype_Ontology:HP:0007154,Human_Phenotype_Ontology:HP:0007176,Human_Phenotype_Ontology:HP:0007180,Human_Phenotype_Ontology:HP:HP:0001249,MONDO:MONDO:0001071,MedGen:C3714756,SNOMED_CT:228156007|MedGen:CN169374|MedGen:CN517202;CLNHGVS=NC_000005.10:g.150540272dup;CLNREVSTAT=criteria_provided,_conflicting_interpretations;CLNSIG=Conflicting_interpretations_of_pathogenicity;CLNSIGCONF=Benign(1),Uncertain_significance(1);CLNVC=Duplication;CLNVCSO=SO:1000035;GENEINFO=NDST1:3340;MC=SO:0001627|intron_variant;ORIGIN=129;RS=528143978;Pangolin=ENSG00000070614.15|-2:0.0|-2:-0.0
chr5	150548211	435954	C	T	.	.	AF_EXAC=1e-05;ALLELEID=428378;CLNDN=not_specified;CLNDISDB=MedGen:CN169374;CLNHGVS=NC_000005.10:g.150548211C>T;CLNREVSTAT=criteria_provided,_single_submitter;CLNSIG=Uncertain_significance;CLNVC=single_nucleotide_variant;CLNVCSO=SO:0001483;GENEINFO=NDST1:3340;MC=SO:0001627|intron_variant;ORIGIN=1;RS=746605653;Pangolin=ENSG00000070614.15|7:0.01|-24:-0.0
chr5	150549674	435955	C	G	.	.	AF_EXAC=0.00023;AF_TGP=0.0012;ALLELEID=428379;CLNDN=not_specified|not_provided;CLNDISDB=MedGen:CN169374|MedGen:CN517202;CLNHGVS=NC_000005.10:g.150549674C>G;CLNREVSTAT=criteria_provided,_conflicting_interpretations;CLNSIG=Conflicting_interpretations_of_pathogenicity;CLNSIGCONF=Benign(1),Uncertain_significance(1);CLNVC=single_nucleotide_variant;CLNVCSO=SO:0001483;GENEINFO=NDST1:3340;MC=SO:0001627|intron_variant;ORIGIN=1;RS=186262357;Pangolin=ENSG00000070614.15|4:0.01|-23:-0.0
chr5	150549762	547959	A	T	.	.	ALLELEID=538374;CLNDN=Mental_retardation,_autosomal_recessive_46;CLNDISDB=MONDO:MONDO:0014499,MedGen:C4015283,OMIM:616116;CLNHGVS=NC_000005.10:g.150549762A>T;CLNREVSTAT=criteria_provided,_multiple_submitters,_no_conflicts;CLNSIG=Uncertain_significance;CLNVC=single_nucleotide_variant;CLNVCSO=SO:0001483;GENEINFO=NDST1:3340;MC=SO:0001583|missense_variant;ORIGIN=16;RS=760333260;Pangolin=ENSG00000070614.15|25:0.0|-50:-0.0
chr5	150551794	1032751	G	C	.	.	ALLELEID=1020060;CLNDN=Mental_retardation,_autosomal_recessive_46;CLNDISDB=MONDO:MONDO:0014499,MedGen:C4015283,OMIM:616116;CLNHGVS=NC_000005.10:g.150551794G>C;CLNREVSTAT=criteria_provided,_single_submitter;CLNSIG=Uncertain_significance;CLNVC=single_nucleotide_variant;CLNVCSO=SO:0001483;GENEINFO=NDST1:3340;MC=SO:0001583|missense_variant;ORIGIN=0;Pangolin=ENSG00000070614.15|3:0.0|-41:-0.01
chr5	150553241	435956	G	A	.	.	AF_ESP=8e-05;AF_EXAC=2e-05;ALLELEID=428380;CLNDN=not_specified;CLNDISDB=MedGen:CN169374;CLNHGVS=NC_000005.10:g.150553241G>A;CLNREVSTAT=criteria_provided,_single_submitter;CLNSIG=Uncertain_significance;CLNVC=single_nucleotide_variant;CLNVCSO=SO:0001483;GENEINFO=NDST1:3340;MC=SO:0001583|missense_variant;ORIGIN=1;RS=371747881;Pangolin=ENSG00000070614.15|2:0.0|-28:-0.03
chr5	150848520	1050738	A	G	.	.	ALLELEID=1037617;CLNDN=not_provided;CLNDISDB=MedGen:CN517202;CLNHGVS=NC_000005.10:g.150848520A>G;CLNREVSTAT=no_assertion_criteria_provided;CLNSIG=Uncertain_significance;CLNVC=single_nucleotide_variant;CLNVCSO=SO:0001483;GENEINFO=IRGM:345611;MC=SO:0001583|missense_variant,SO:0001619|non-coding_transcript_variant;ORIGIN=0;Pangolin=ENSG00000237693.4|1:0.0|9:-0.0
chr5	151056956	981029	G	A	.	.	ALLELEID=969098;CLNDN=Amyotrophic_lateral_sclerosis;CLNDISDB=Human_Phenotype_Ontology:HP:0007354,MedGen:C0002736,OMIM:PS105400,Orphanet:ORPHA803,SNOMED_CT:86044005;CLNHGVS=NC_000005.10:g.151056956G>A;CLNREVSTAT=criteria_provided,_single_submitter;CLNSIG=Uncertain_significance;CLNVC=single_nucleotide_variant;CLNVCSO=SO:0001483;GENEINFO=TNIP1:10318;MC=SO:0001583|missense_variant;ORIGIN=0;Pangolin=ENSG00000145901.15|1:0.0|-50:-0.01
chr5	151253113	904951	T	C	.	.	ALLELEID=893610;CLNDN=Tay-Sachs_disease,_variant_AB;CLNDISDB=MONDO:MONDO:0010099,MedGen:C0268275,OMIM:272750,Orphanet:ORPHA309246,SNOMED_CT:71253000;CLNHGVS=NC_000005.10:g.151253113T>C;CLNREVSTAT=criteria_provided,_single_submitter;CLNSIG=Uncertain_significance;CLNVC=single_nucleotide_variant;CLNVCSO=SO:0001483;CLNVI=Illumina_Clinical_Services_Laboratory,Illumina:898859;GENEINFO=GM2A:2760;ORIGIN=1;Pangolin=ENSG00000196743.9|21:0.0|49:-0.0
chr5	151253134	904952	C	G	.	.	ALLELEID=893611;CLNDN=Tay-Sachs_disease,_variant_AB;CLNDISDB=MONDO:MONDO:0010099,MedGen:C0268275,OMIM:272750,Orphanet:ORPHA309246,SNOMED_CT:71253000;CLNHGVS=NC_000005.10:g.151253134C>G;CLNREVSTAT=criteria_provided,_single_submitter;CLNSIG=Uncertain_significance;CLNVC=single_nucleotide_variant;CLNVCSO=SO:0001483;CLNVI=Illumina_Clinical_Services_Laboratory,Illumina:456700;GENEINFO=GM2A:2760;ORIGIN=1;Pangolin=ENSG00000196743.9|0:0.1|18:-0.0
chr5	151253210	352251	C	G	.	.	ALLELEID=302465;CLNDN=Tay-Sachs_disease,_variant_AB;CLNDISDB=MONDO:MONDO:0010099,MedGen:C0268275,OMIM:272750,Orphanet:ORPHA309246,SNOMED_CT:71253000;CLNHGVS=NC_000005.10:g.151253210C>G;CLNREVSTAT=criteria_provided,_single_submitter;CLNSIG=Uncertain_significance;CLNVC=single_nucleotide_variant;CLNVCSO=SO:0001483;CLNVI=Illumina_Clinical_Services_Laboratory,Illumina:763839;GENEINFO=GM2A:2760;MC=SO:0001623|5_prime_UTR_variant;ORIGIN=1;RS=371628812;Pangolin=ENSG00000196743.9|-30:0.02|13:-0.08
chr5	151253227	836689	T	A	.	.	ALLELEID=830547;CLNDN=Tay-Sachs_disease,_variant_AB;CLNDISDB=MONDO:MONDO:0010099,MedGen:C0268275,OMIM:272750,Orphanet:ORPHA309246,SNOMED_CT:71253000;CLNHGVS=NC_000005.10:g.151253227T>A;CLNREVSTAT=criteria_provided,_single_submitter;CLNSIG=Uncertain_significance;CLNVC=single_nucleotide_variant;CLNVCSO=SO:0001483;GENEINFO=GM2A:2760;MC=SO:0001583|missense_variant;ORIGIN=1;Pangolin=ENSG00000196743.9|-4:0.05|-4:-0.01
chr5	151253229	904953	A	T	.	.	ALLELEID=893612;CLNDN=Tay-Sachs_disease,_variant_AB;CLNDISDB=MONDO:MONDO:0010099,MedGen:C0268275,OMIM:272750,Orphanet:ORPHA309246,SNOMED_CT:71253000;CLNHGVS=NC_000005.10:g.151253229A>T;CLNREVSTAT=criteria_provided,_single_submitter;CLNSIG=Uncertain_significance;CLNVC=single_nucleotide_variant;CLNVCSO=SO:0001483;CLNVI=Illumina_Clinical_Services_Laboratory,Illumina:1415817;GENEINFO=GM2A:2760;MC=SO:0001583|missense_variant;ORIGIN=1;Pangolin=ENSG00000196743.9|-6:0.12|-49:-0.01
chr5	151253253	904954	C	T	.	.	ALLELEID=893613;CLNDN=Tay-Sachs_disease,_variant_AB;CLNDISDB=MONDO:MONDO:0010099,MedGen:C0268275,OMIM:272750,Orphanet:ORPHA309246,SNOMED_CT:71253000;CLNHGVS=NC_000005.10:g.151253253C>T;CLNREVSTAT=criteria_provided,_single_submitter;CLNSIG=Uncertain_significance;CLNVC=single_nucleotide_variant;CLNVCSO=SO:0001483;CLNVI=Illumina_Clinical_Services_Laboratory,Illumina:1357208;GENEINFO=GM2A:2760;MC=SO:0001819|synonymous_variant;ORIGIN=1;Pangolin=ENSG00000196743.9|-30:0.01|44:-0.0
chr5	151253255	653201	G	A	.	.	AF_ESP=8e-05;AF_EXAC=1e-05;ALLELEID=633655;CLNDN=Tay-Sachs_disease,_variant_AB;CLNDISDB=MONDO:MONDO:0010099,MedGen:C0268275,OMIM:272750,Orphanet:ORPHA309246,SNOMED_CT:71253000;CLNHGVS=NC_000005.10:g.151253255G>A;CLNREVSTAT=criteria_provided,_single_submitter;CLNSIG=Uncertain_significance;CLNVC=single_nucleotide_variant;CLNVCSO=SO:0001483;GENEINFO=GM2A:2760;MC=SO:0001819|synonymous_variant;ORIGIN=1;RS=374161170;Pangolin=ENSG00000196743.9|2:0.07|-32:-0.12
chr5	151266741	352254	T	G	.	.	AF_ESP=0.00023;AF_EXAC=0.00016;ALLELEID=298330;CLNDN=Tay-Sachs_disease,_variant_AB;CLNDISDB=MONDO:MONDO:0010099,MedGen:C0268275,OMIM:272750,Orphanet:ORPHA309246,SNOMED_CT:71253000;CLNHGVS=NC_000005.10:g.151266741T>G;CLNREVSTAT=criteria_provided,_single_submitter;CLNSIG=Uncertain_significance;CLNVC=single_nucleotide_variant;CLNVCSO=SO:0001483;CLNVI=Illumina_Clinical_Services_Laboratory,Illumina:788249;GENEINFO=GM2A:2760;MC=SO:0001583|missense_variant;ORIGIN=1;RS=143999954;Pangolin=ENSG00000196743.9|0:0.01|-10:-0.0
chr5	151266795	1029825	T	C	.	.	ALLELEID=1016524;CLNDN=Tay-Sachs_disease,_variant_AB;CLNDISDB=MONDO:MONDO:0010099,MedGen:C0268275,OMIM:272750,Orphanet:ORPHA309246,SNOMED_CT:71253000;CLNHGVS=NC_000005.10:g.151266795T>C;CLNREVSTAT=criteria_provided,_single_submitter;CLNSIG=Uncertain_significance;CLNVC=single_nucleotide_variant;CLNVCSO=SO:0001483;GENEINFO=GM2A:2760;MC=SO:0001583|missense_variant;ORIGIN=0;Pangolin=ENSG00000196743.9|13:0.0|7:-0.0
chr5	151266866	623364	G	A	.	.	ALLELEID=612272;CLNDN=Tay-Sachs_disease,_variant_AB;CLNDISDB=MONDO:MONDO:0010099,MedGen:C0268275,OMIM:272750,Orphanet:ORPHA309246,SNOMED_CT:71253000;CLNHGVS=NC_000005.10:g.151266866G>A;CLNREVSTAT=criteria_provided,_single_submitter;CLNSIG=Uncertain_significance;CLNVC=single_nucleotide_variant;CLNVCSO=SO:0001483;GENEINFO=GM2A:2760;MC=SO:0001583|missense_variant;ORIGIN=0;RS=1561620130;Pangolin=ENSG00000196743.9|47:0.0|47:-0.0
chr5	151267283	1029826	G	A	.	.	ALLELEID=1016525;CLNDN=Tay-Sachs_disease,_variant_AB;CLNDISDB=MONDO:MONDO:0010099,MedGen:C0268275,OMIM:272750,Orphanet:ORPHA309246,SNOMED_CT:71253000;CLNHGVS=NC_000005.10:g.151267283G>A;CLNREVSTAT=criteria_provided,_single_submitter;CLNSIG=Uncertain_significance;CLNVC=single_nucleotide_variant;CLNVCSO=SO:0001483;GENEINFO=GM2A:2760;MC=SO:0001627|intron_variant;ORIGIN=0;Pangolin=ENSG00000196743.9|2:0.79|13:-0.73
chr5	151267386	907560	G	A	.	.	ALLELEID=893614;CLNDN=Tay-Sachs_disease,_variant_AB;CLNDISDB=MONDO:MONDO:0010099,MedGen:C0268275,OMIM:272750,Orphanet:ORPHA309246,SNOMED_CT:71253000;CLNHGVS=NC_000005.10:g.151267386G>A;CLNREVSTAT=criteria_provided,_single_submitter;CLNSIG=Uncertain_significance;CLNVC=single_nucleotide_variant;CLNVCSO=SO:0001483;CLNVI=Illumina_Clinical_Services_Laboratory,Illumina:602855;GENEINFO=GM2A:2760;MC=SO:0001583|missense_variant,SO:0001627|intron_variant;ORIGIN=1;Pangolin=ENSG00000196743.9|-3:0.0|-1:-0.0
chr5	151267408	907561	G	A	.	.	ALLELEID=893615;CLNDN=Tay-Sachs_disease,_variant_AB;CLNDISDB=MONDO:MONDO:0010099,MedGen:C0268275,OMIM:272750,Orphanet:ORPHA309246,SNOMED_CT:71253000;CLNHGVS=NC_000005.10:g.151267408G>A;CLNREVSTAT=criteria_provided,_single_submitter;CLNSIG=Uncertain_significance;CLNVC=single_nucleotide_variant;CLNVCSO=SO:0001483;CLNVI=Illumina_Clinical_Services_Laboratory,Illumina:205527;GENEINFO=GM2A:2760;MC=SO:0001583|missense_variant,SO:0001627|intron_variant;ORIGIN=1;Pangolin=ENSG00000196743.9|-23:0.0|-1:-0.0
chr5	151267432	907562	C	G	.	.	ALLELEID=893616;CLNDN=Tay-Sachs_disease,_variant_AB;CLNDISDB=MONDO:MONDO:0010099,MedGen:C0268275,OMIM:272750,Orphanet:ORPHA309246,SNOMED_CT:71253000;CLNHGVS=NC_000005.10:g.151267432C>G;CLNREVSTAT=criteria_provided,_single_submitter;CLNSIG=Uncertain_significance;CLNVC=single_nucleotide_variant;CLNVCSO=SO:0001483;CLNVI=Illumina_Clinical_Services_Laboratory,Illumina:1382581;GENEINFO=GM2A:2760;MC=SO:0001583|missense_variant,SO:0001627|intron_variant;ORIGIN=1;Pangolin=ENSG00000196743.9|50:0.01|48:-0.01
chr5	151267444	1036575	G	T	.	.	ALLELEID=1026479;CLNDN=Tay-Sachs_disease,_variant_AB;CLNDISDB=MONDO:MONDO:0010099,MedGen:C0268275,OMIM:272750,Orphanet:ORPHA309246,SNOMED_CT:71253000;CLNHGVS=NC_000005.10:g.151267444G>T;CLNREVSTAT=criteria_provided,_single_submitter;CLNSIG=Uncertain_significance;CLNVC=single_nucleotide_variant;CLNVCSO=SO:0001483;GENEINFO=GM2A:2760;MC=SO:0001583|missense_variant,SO:0001627|intron_variant;ORIGIN=1;Pangolin=ENSG00000196743.9|-2:0.57|38:-0.15
chr5	151267542	907563	C	A	.	.	ALLELEID=893617;CLNDN=Tay-Sachs_disease,_variant_AB;CLNDISDB=MONDO:MONDO:0010099,MedGen:C0268275,OMIM:272750,Orphanet:ORPHA309246,SNOMED_CT:71253000;CLNHGVS=NC_000005.10:g.151267542C>A;CLNREVSTAT=criteria_provided,_single_submitter;CLNSIG=Uncertain_significance;CLNVC=single_nucleotide_variant;CLNVCSO=SO:0001483;CLNVI=Illumina_Clinical_Services_Laboratory,Illumina:1339341;GENEINFO=GM2A:2760;MC=SO:0001583|missense_variant,SO:0001624|3_prime_UTR_variant;ORIGIN=1;Pangolin=ENSG00000196743.9|23:0.0|23:-0.0
chr5	151267584	907564	C	T	.	.	ALLELEID=893618;CLNDN=Tay-Sachs_disease,_variant_AB;CLNDISDB=MONDO:MONDO:0010099,MedGen:C0268275,OMIM:272750,Orphanet:ORPHA309246,SNOMED_CT:71253000;CLNHGVS=NC_000005.10:g.151267584C>T;CLNREVSTAT=criteria_provided,_single_submitter;CLNSIG=Uncertain_significance;CLNVC=single_nucleotide_variant;CLNVCSO=SO:0001483;CLNVI=Illumina_Clinical_Services_Laboratory,Illumina:904586;GENEINFO=GM2A:2760;MC=SO:0001819|synonymous_variant,SO:0001624|3_prime_UTR_variant;ORIGIN=1;Pangolin=ENSG00000196743.9|-19:0.0|32:-0.0
chr5	151267639	352257	A	T	.	.	ALLELEID=302729;CLNDN=Tay-Sachs_disease,_variant_AB;CLNDISDB=MONDO:MONDO:0010099,MedGen:C0268275,OMIM:272750,Orphanet:ORPHA309246,SNOMED_CT:71253000;CLNHGVS=NC_000005.10:g.151267639A>T;CLNREVSTAT=criteria_provided,_single_submitter;CLNSIG=Uncertain_significance;CLNVC=single_nucleotide_variant;CLNVCSO=SO:0001483;CLNVI=Illumina_Clinical_Services_Laboratory,Illumina:655697;GENEINFO=GM2A:2760;MC=SO:0001578|stop_lost,SO:0001624|3_prime_UTR_variant;ORIGIN=1;RS=886060269;Pangolin=ENSG00000196743.9|-2:0.0|-23:-0.01
chr5	151267692	352260	C	T	.	.	AF_TGP=0.0012;ALLELEID=298356;CLNDN=Tay-Sachs_disease,_variant_AB;CLNDISDB=MONDO:MONDO:0010099,MedGen:C0268275,OMIM:272750,Orphanet:ORPHA309246,SNOMED_CT:71253000;CLNHGVS=NC_000005.10:g.151267692C>T;CLNREVSTAT=criteria_provided,_single_submitter;CLNSIG=Uncertain_significance;CLNVC=single_nucleotide_variant;CLNVCSO=SO:0001483;CLNVI=Illumina_Clinical_Services_Laboratory,Illumina:622256;GENEINFO=GM2A:2760;MC=SO:0001624|3_prime_UTR_variant;ORIGIN=1;RS=377505668;Pangolin=ENSG00000196743.9|3:0.0|36:-0.0
chr5	151267696	352261	G	A	.	.	AF_TGP=0.0004;ALLELEID=296458;CLNDN=Tay-Sachs_disease,_variant_AB;CLNDISDB=MONDO:MONDO:0010099,MedGen:C0268275,OMIM:272750,Orphanet:ORPHA309246,SNOMED_CT:71253000;CLNHGVS=NC_000005.10:g.151267696G>A;CLNREVSTAT=criteria_provided,_single_submitter;CLNSIG=Uncertain_significance;CLNVC=single_nucleotide_variant;CLNVCSO=SO:0001483;CLNVI=Illumina_Clinical_Services_Laboratory,Illumina:577870;GENEINFO=GM2A:2760;MC=SO:0001624|3_prime_UTR_variant;ORIGIN=1;RS=542291291;Pangolin=ENSG00000196743.9|19:0.0|-1:-0.0
chr5	151267708	904228	C	G	.	.	ALLELEID=893619;CLNDN=Tay-Sachs_disease,_variant_AB;CLNDISDB=MONDO:MONDO:0010099,MedGen:C0268275,OMIM:272750,Orphanet:ORPHA309246,SNOMED_CT:71253000;CLNHGVS=NC_000005.10:g.151267708C>G;CLNREVSTAT=criteria_provided,_single_submitter;CLNSIG=Uncertain_significance;CLNVC=single_nucleotide_variant;CLNVCSO=SO:0001483;CLNVI=Illumina_Clinical_Services_Laboratory,Illumina:1414180;GENEINFO=GM2A:2760;MC=SO:0001624|3_prime_UTR_variant;ORIGIN=1;Pangolin=ENSG00000196743.9|41:0.0|20:-0.0
chr5	151267725	352263	A	G	.	.	ALLELEID=302737;CLNDN=Tay-Sachs_disease,_variant_AB;CLNDISDB=MONDO:MONDO:0010099,MedGen:C0268275,OMIM:272750,Orphanet:ORPHA309246,SNOMED_CT:71253000;CLNHGVS=NC_000005.10:g.151267725A>G;CLNREVSTAT=criteria_provided,_single_submitter;CLNSIG=Uncertain_significance;CLNVC=single_nucleotide_variant;CLNVCSO=SO:0001483;CLNVI=Illumina_Clinical_Services_Laboratory,Illumina:787324;GENEINFO=GM2A:2760;MC=SO:0001624|3_prime_UTR_variant;ORIGIN=1;RS=886060270;Pangolin=ENSG00000196743.9|1:0.0|3:-0.0
chr5	151267737	905017	C	T	.	.	ALLELEID=893620;CLNDN=Tay-Sachs_disease,_variant_AB;CLNDISDB=MONDO:MONDO:0010099,MedGen:C0268275,OMIM:272750,Orphanet:ORPHA309246,SNOMED_CT:71253000;CLNHGVS=NC_000005.10:g.151267737C>T;CLNREVSTAT=criteria_provided,_single_submitter;CLNSIG=Uncertain_significance;CLNVC=single_nucleotide_variant;CLNVCSO=SO:0001483;CLNVI=Illumina_Clinical_Services_Laboratory,Illumina:687819;GENEINFO=GM2A:2760;MC=SO:0001624|3_prime_UTR_variant;ORIGIN=1;Pangolin=ENSG00000196743.9|11:0.0|12:-0.0
chr5	151267803	905018	C	G	.	.	ALLELEID=893621;CLNDN=Tay-Sachs_disease,_variant_AB;CLNDISDB=MONDO:MONDO:0010099,MedGen:C0268275,OMIM:272750,Orphanet:ORPHA309246,SNOMED_CT:71253000;CLNHGVS=NC_000005.10:g.151267803C>G;CLNREVSTAT=criteria_provided,_single_submitter;CLNSIG=Uncertain_significance;CLNVC=single_nucleotide_variant;CLNVCSO=SO:0001483;CLNVI=Illumina_Clinical_Services_Laboratory,Illumina:915405;GENEINFO=GM2A:2760;MC=SO:0001624|3_prime_UTR_variant;ORIGIN=1;Pangolin=ENSG00000196743.9|-1:0.0|11:-0.0
chr5	151267807	352264	C	A	.	.	AF_TGP=0.001;ALLELEID=298357;CLNDN=Tay-Sachs_disease,_variant_AB;CLNDISDB=MONDO:MONDO:0010099,MedGen:C0268275,OMIM:272750,Orphanet:ORPHA309246,SNOMED_CT:71253000;CLNHGVS=NC_000005.10:g.151267807C>A;CLNREVSTAT=criteria_provided,_single_submitter;CLNSIG=Uncertain_significance;CLNVC=single_nucleotide_variant;CLNVCSO=SO:0001483;CLNVI=Illumina_Clinical_Services_Laboratory,Illumina:77080;GENEINFO=GM2A:2760;MC=SO:0001624|3_prime_UTR_variant;ORIGIN=1;RS=189626755;Pangolin=ENSG00000196743.9|-7:0.0|30:-0.0
chr5	151267845	905019	G	A	.	.	ALLELEID=893622;CLNDN=Tay-Sachs_disease,_variant_AB;CLNDISDB=MONDO:MONDO:0010099,MedGen:C0268275,OMIM:272750,Orphanet:ORPHA309246,SNOMED_CT:71253000;CLNHGVS=NC_000005.10:g.151267845G>A;CLNREVSTAT=criteria_provided,_single_submitter;CLNSIG=Uncertain_significance;CLNVC=single_nucleotide_variant;CLNVCSO=SO:0001483;CLNVI=Illumina_Clinical_Services_Laboratory,Illumina:779986;GENEINFO=GM2A:2760;MC=SO:0001624|3_prime_UTR_variant;ORIGIN=1;Pangolin=ENSG00000196743.9|2:0.0|-8:-0.0
chr5	151267861	905020	C	T	.	.	ALLELEID=893623;CLNDN=Tay-Sachs_disease,_variant_AB;CLNDISDB=MONDO:MONDO:0010099,MedGen:C0268275,OMIM:272750,Orphanet:ORPHA309246,SNOMED_CT:71253000;CLNHGVS=NC_000005.10:g.151267861C>T;CLNREVSTAT=criteria_provided,_single_submitter;CLNSIG=Uncertain_significance;CLNVC=single_nucleotide_variant;CLNVCSO=SO:0001483;CLNVI=Illumina_Clinical_Services_Laboratory,Illumina:489531;GENEINFO=GM2A:2760;MC=SO:0001624|3_prime_UTR_variant;ORIGIN=1;Pangolin=ENSG00000196743.9|-14:0.0|-24:-0.0
chr5	151267877	352267	C	T	.	.	ALLELEID=302740;CLNDN=Tay-Sachs_disease,_variant_AB;CLNDISDB=MONDO:MONDO:0010099,MedGen:C0268275,OMIM:272750,Orphanet:ORPHA309246,SNOMED_CT:71253000;CLNHGVS=NC_000005.10:g.151267877C>T;CLNREVSTAT=criteria_provided,_single_submitter;CLNSIG=Uncertain_significance;CLNVC=single_nucleotide_variant;CLNVCSO=SO:0001483;CLNVI=Illumina_Clinical_Services_Laboratory,Illumina:819815;GENEINFO=GM2A:2760;MC=SO:0001624|3_prime_UTR_variant;ORIGIN=1;RS=370699960;Pangolin=ENSG00000196743.9|-30:0.0|-40:-0.0
chr5	151268019	352269	G	A	.	.	ALLELEID=296465;CLNDN=Tay-Sachs_disease,_variant_AB;CLNDISDB=MONDO:MONDO:0010099,MedGen:C0268275,OMIM:272750,Orphanet:ORPHA309246,SNOMED_CT:71253000;CLNHGVS=NC_000005.10:g.151268019G>A;CLNREVSTAT=criteria_provided,_single_submitter;CLNSIG=Uncertain_significance;CLNVC=single_nucleotide_variant;CLNVCSO=SO:0001483;CLNVI=Illumina_Clinical_Services_Laboratory,Illumina:218800;GENEINFO=GM2A:2760;MC=SO:0001624|3_prime_UTR_variant;ORIGIN=1;RS=886060271;Pangolin=ENSG00000196743.9|-7:0.0|-12:-0.0
chr5	151268155	352270	T	A	.	.	AF_TGP=0.0002;ALLELEID=298380;CLNDN=Tay-Sachs_disease,_variant_AB;CLNDISDB=MONDO:MONDO:0010099,MedGen:C0268275,OMIM:272750,Orphanet:ORPHA309246,SNOMED_CT:71253000;CLNHGVS=NC_000005.10:g.151268155T>A;CLNREVSTAT=criteria_provided,_single_submitter;CLNSIG=Uncertain_significance;CLNVC=single_nucleotide_variant;CLNVCSO=SO:0001483;CLNVI=Illumina_Clinical_Services_Laboratory,Illumina:659599;GENEINFO=GM2A:2760;MC=SO:0001624|3_prime_UTR_variant;ORIGIN=1;RS=569818818;Pangolin=ENSG00000196743.9|46:0.0|27:-0.0
chr5	151268161	352272	C	CTT	.	.	ALLELEID=302741;CLNDN=Tay-Sachs_disease,_variant_AB;CLNDISDB=MONDO:MONDO:0010099,MedGen:C0268275,OMIM:272750,Orphanet:ORPHA309246,SNOMED_CT:71253000;CLNHGVS=NC_000005.10:g.151268173_151268174dup;CLNREVSTAT=criteria_provided,_single_submitter;CLNSIG=Uncertain_significance;CLNVC=Duplication;CLNVCSO=SO:1000035;CLNVI=Illumina_Clinical_Services_Laboratory,Illumina:629311;GENEINFO=GM2A:2760;MC=SO:0001624|3_prime_UTR_variant;ORIGIN=1;RS=35982513;Pangolin=ENSG00000196743.9|19:0.0|23:-0.0
chr5	151268175	906601	G	C	.	.	ALLELEID=893625;CLNDN=Tay-Sachs_disease,_variant_AB;CLNDISDB=MONDO:MONDO:0010099,MedGen:C0268275,OMIM:272750,Orphanet:ORPHA309246,SNOMED_CT:71253000;CLNHGVS=NC_000005.10:g.151268175G>C;CLNREVSTAT=criteria_provided,_single_submitter;CLNSIG=Uncertain_significance;CLNVC=single_nucleotide_variant;CLNVCSO=SO:0001483;CLNVI=Illumina_Clinical_Services_Laboratory,Illumina:255328;GENEINFO=GM2A:2760;MC=SO:0001624|3_prime_UTR_variant;ORIGIN=1;Pangolin=ENSG00000196743.9|3:0.08|26:-0.0
chr5	151268311	352274	C	T	.	.	ALLELEID=302742;CLNDN=Tay-Sachs_disease,_variant_AB;CLNDISDB=MONDO:MONDO:0010099,MedGen:C0268275,OMIM:272750,Orphanet:ORPHA309246,SNOMED_CT:71253000;CLNHGVS=NC_000005.10:g.151268311C>T;CLNREVSTAT=criteria_provided,_single_submitter;CLNSIG=Uncertain_significance;CLNVC=single_nucleotide_variant;CLNVCSO=SO:0001483;CLNVI=Illumina_Clinical_Services_Laboratory,Illumina:665813;GENEINFO=GM2A:2760;MC=SO:0001624|3_prime_UTR_variant;ORIGIN=1;RS=368971605;Pangolin=ENSG00000196743.9|-2:0.0|-10:-0.0
chr5	151268313	907620	C	G	.	.	ALLELEID=893627;CLNDN=Tay-Sachs_disease,_variant_AB;CLNDISDB=MONDO:MONDO:0010099,MedGen:C0268275,OMIM:272750,Orphanet:ORPHA309246,SNOMED_CT:71253000;CLNHGVS=NC_000005.10:g.151268313C>G;CLNREVSTAT=criteria_provided,_single_submitter;CLNSIG=Uncertain_significance;CLNVC=single_nucleotide_variant;CLNVCSO=SO:0001483;CLNVI=Illumina_Clinical_Services_Laboratory,Illumina:1416441;GENEINFO=GM2A:2760;MC=SO:0001624|3_prime_UTR_variant;ORIGIN=1;Pangolin=ENSG00000196743.9|-12:0.0|24:-0.0
chr5	151268319	352275	T	C	.	.	ALLELEID=302472;CLNDN=Tay-Sachs_disease,_variant_AB;CLNDISDB=MONDO:MONDO:0010099,MedGen:C0268275,OMIM:272750,Orphanet:ORPHA309246,SNOMED_CT:71253000;CLNHGVS=NC_000005.10:g.151268319T>C;CLNREVSTAT=criteria_provided,_single_submitter;CLNSIG=Uncertain_significance;CLNVC=single_nucleotide_variant;CLNVCSO=SO:0001483;CLNVI=Illumina_Clinical_Services_Laboratory,Illumina:464810;GENEINFO=GM2A:2760;MC=SO:0001624|3_prime_UTR_variant;ORIGIN=1;RS=886060272;Pangolin=ENSG00000196743.9|-50:0.0|18:-0.0
chr5	151268354	907622	C	T	.	.	ALLELEID=893629;CLNDN=Tay-Sachs_disease,_variant_AB;CLNDISDB=MONDO:MONDO:0010099,MedGen:C0268275,OMIM:272750,Orphanet:ORPHA309246,SNOMED_CT:71253000;CLNHGVS=NC_000005.10:g.151268354C>T;CLNREVSTAT=criteria_provided,_single_submitter;CLNSIG=Uncertain_significance;CLNVC=single_nucleotide_variant;CLNVCSO=SO:0001483;CLNVI=Illumina_Clinical_Services_Laboratory,Illumina:1311551;GENEINFO=GM2A:2760;MC=SO:0001624|3_prime_UTR_variant;ORIGIN=1;Pangolin=ENSG00000196743.9|32:0.0|31:-0.0
chr5	151268435	907623	A	G	.	.	ALLELEID=893630;CLNDN=Tay-Sachs_disease,_variant_AB;CLNDISDB=MONDO:MONDO:0010099,MedGen:C0268275,OMIM:272750,Orphanet:ORPHA309246,SNOMED_CT:71253000;CLNHGVS=NC_000005.10:g.151268435A>G;CLNREVSTAT=criteria_provided,_single_submitter;CLNSIG=Uncertain_significance;CLNVC=single_nucleotide_variant;CLNVCSO=SO:0001483;CLNVI=Illumina_Clinical_Services_Laboratory,Illumina:1382738;GENEINFO=GM2A:2760;MC=SO:0001624|3_prime_UTR_variant;ORIGIN=1;Pangolin=ENSG00000196743.9|-49:0.0|-6:-0.0
chr5	151268519	904286	A	G	.	.	ALLELEID=893631;CLNDN=Tay-Sachs_disease,_variant_AB;CLNDISDB=MONDO:MONDO:0010099,MedGen:C0268275,OMIM:272750,Orphanet:ORPHA309246,SNOMED_CT:71253000;CLNHGVS=NC_000005.10:g.151268519A>G;CLNREVSTAT=criteria_provided,_single_submitter;CLNSIG=Uncertain_significance;CLNVC=single_nucleotide_variant;CLNVCSO=SO:0001483;CLNVI=Illumina_Clinical_Services_Laboratory,Illumina:1350429;GENEINFO=GM2A:2760;MC=SO:0001624|3_prime_UTR_variant;ORIGIN=1;Pangolin=ENSG00000196743.9|-13:0.01|19:-0.0
chr5	151268692	352279	T	C	.	.	AF_TGP=0.0002;ALLELEID=302474;CLNDN=Tay-Sachs_disease,_variant_AB;CLNDISDB=MONDO:MONDO:0010099,MedGen:C0268275,OMIM:272750,Orphanet:ORPHA309246,SNOMED_CT:71253000;CLNHGVS=NC_000005.10:g.151268692T>C;CLNREVSTAT=criteria_provided,_single_submitter;CLNSIG=Uncertain_significance;CLNVC=single_nucleotide_variant;CLNVCSO=SO:0001483;CLNVI=Illumina_Clinical_Services_Laboratory,Illumina:623563;GENEINFO=GM2A:2760;MC=SO:0001624|3_prime_UTR_variant;ORIGIN=1;RS=541818620;Pangolin=ENSG00000196743.9|39:0.0|-26:-0.0
chr5	151268697	352280	A	G	.	.	ALLELEID=302755;CLNDN=Tay-Sachs_disease,_variant_AB;CLNDISDB=MONDO:MONDO:0010099,MedGen:C0268275,OMIM:272750,Orphanet:ORPHA309246,SNOMED_CT:71253000;CLNHGVS=NC_000005.10:g.151268697A>G;CLNREVSTAT=criteria_provided,_single_submitter;CLNSIG=Uncertain_significance;CLNVC=single_nucleotide_variant;CLNVCSO=SO:0001483;CLNVI=Illumina_Clinical_Services_Laboratory,Illumina:293072;GENEINFO=GM2A:2760;MC=SO:0001624|3_prime_UTR_variant;ORIGIN=1;RS=760209124;Pangolin=ENSG00000196743.9|-31:0.0|-31:-0.0
chr5	151268813	352282	G	C	.	.	ALLELEID=302758;CLNDN=Tay-Sachs_disease,_variant_AB;CLNDISDB=MONDO:MONDO:0010099,MedGen:C0268275,OMIM:272750,Orphanet:ORPHA309246,SNOMED_CT:71253000;CLNHGVS=NC_000005.10:g.151268813G>C;CLNREVSTAT=criteria_provided,_single_submitter;CLNSIG=Uncertain_significance;CLNVC=single_nucleotide_variant;CLNVCSO=SO:0001483;CLNVI=Illumina_Clinical_Services_Laboratory,Illumina:805907;GENEINFO=GM2A:2760;MC=SO:0001624|3_prime_UTR_variant;ORIGIN=1;RS=886060273;Pangolin=ENSG00000196743.9|41:0.0|-26:-0.0
chr5	151268861	352283	A	C	.	.	AF_TGP=0.0002;ALLELEID=296489;CLNDN=Tay-Sachs_disease,_variant_AB;CLNDISDB=MONDO:MONDO:0010099,MedGen:C0268275,OMIM:272750,Orphanet:ORPHA309246,SNOMED_CT:71253000;CLNHGVS=NC_000005.10:g.151268861A>C;CLNREVSTAT=criteria_provided,_single_submitter;CLNSIG=Uncertain_significance;CLNVC=single_nucleotide_variant;CLNVCSO=SO:0001483;CLNVI=Illumina_Clinical_Services_Laboratory,Illumina:768030;GENEINFO=GM2A:2760;MC=SO:0001624|3_prime_UTR_variant;ORIGIN=1;RS=181014044;Pangolin=ENSG00000196743.9|18:0.0|-5:-0.0
chr5	151269124	904288	A	G	.	.	ALLELEID=893633;CLNDN=Tay-Sachs_disease,_variant_AB;CLNDISDB=MONDO:MONDO:0010099,MedGen:C0268275,OMIM:272750,Orphanet:ORPHA309246,SNOMED_CT:71253000;CLNHGVS=NC_000005.10:g.151269124A>G;CLNREVSTAT=criteria_provided,_single_submitter;CLNSIG=Uncertain_significance;CLNVC=single_nucleotide_variant;CLNVCSO=SO:0001483;CLNVI=Illumina_Clinical_Services_Laboratory,Illumina:849152;GENEINFO=GM2A:2760;MC=SO:0001624|3_prime_UTR_variant;ORIGIN=1;Pangolin=ENSG00000196743.9|-34:0.0|-17:-0.0
chr5	151269159	905086	A	G	.	.	ALLELEID=893634;CLNDN=Tay-Sachs_disease,_variant_AB;CLNDISDB=MONDO:MONDO:0010099,MedGen:C0268275,OMIM:272750,Orphanet:ORPHA309246,SNOMED_CT:71253000;CLNHGVS=NC_000005.10:g.151269159A>G;CLNREVSTAT=criteria_provided,_single_submitter;CLNSIG=Uncertain_significance;CLNVC=single_nucleotide_variant;CLNVCSO=SO:0001483;CLNVI=Illumina_Clinical_Services_Laboratory,Illumina:1383265;GENEINFO=GM2A:2760;MC=SO:0001624|3_prime_UTR_variant;ORIGIN=1;Pangolin=ENSG00000196743.9|-13:0.0|-31:-0.0
chr5	151269350	352288	G	C	.	.	ALLELEID=302488;CLNDN=Tay-Sachs_disease,_variant_AB;CLNDISDB=MONDO:MONDO:0010099,MedGen:C0268275,OMIM:272750,Orphanet:ORPHA309246,SNOMED_CT:71253000;CLNHGVS=NC_000005.10:g.151269350G>C;CLNREVSTAT=criteria_provided,_single_submitter;CLNSIG=Uncertain_significance;CLNVC=single_nucleotide_variant;CLNVCSO=SO:0001483;CLNVI=Illumina_Clinical_Services_Laboratory,Illumina:759768;GENEINFO=GM2A:2760;MC=SO:0001624|3_prime_UTR_variant;ORIGIN=1;RS=886060274;Pangolin=ENSG00000196743.9|-19:0.0|0:-0.0
chr5	151269378	905087	C	G	.	.	ALLELEID=893635;CLNDN=Tay-Sachs_disease,_variant_AB;CLNDISDB=MONDO:MONDO:0010099,MedGen:C0268275,OMIM:272750,Orphanet:ORPHA309246,SNOMED_CT:71253000;CLNHGVS=NC_000005.10:g.151269378C>G;CLNREVSTAT=criteria_provided,_single_submitter;CLNSIG=Uncertain_significance;CLNVC=single_nucleotide_variant;CLNVCSO=SO:0001483;CLNVI=Illumina_Clinical_Services_Laboratory,Illumina:1313459;GENEINFO=GM2A:2760;MC=SO:0001624|3_prime_UTR_variant;ORIGIN=1;Pangolin=ENSG00000196743.9|-47:0.0|11:-0.0
chr5	151269460	905088	A	G	.	.	ALLELEID=893636;CLNDN=Tay-Sachs_disease,_variant_AB;CLNDISDB=MONDO:MONDO:0010099,MedGen:C0268275,OMIM:272750,Orphanet:ORPHA309246,SNOMED_CT:71253000;CLNHGVS=NC_000005.10:g.151269460A>G;CLNREVSTAT=criteria_provided,_single_submitter;CLNSIG=Uncertain_significance;CLNVC=single_nucleotide_variant;CLNVCSO=SO:0001483;CLNVI=Illumina_Clinical_Services_Laboratory,Illumina:785519;GENEINFO=GM2A:2760;MC=SO:0001624|3_prime_UTR_variant;ORIGIN=1;Pangolin=ENSG00000196743.9|-29:0.0|2:-0.0
chr5	151269564	352290	G	A	.	.	ALLELEID=296493;CLNDN=Tay-Sachs_disease,_variant_AB;CLNDISDB=MONDO:MONDO:0010099,MedGen:C0268275,OMIM:272750,Orphanet:ORPHA309246,SNOMED_CT:71253000;CLNHGVS=NC_000005.10:g.151269564G>A;CLNREVSTAT=criteria_provided,_single_submitter;CLNSIG=Uncertain_significance;CLNVC=single_nucleotide_variant;CLNVCSO=SO:0001483;CLNVI=Illumina_Clinical_Services_Laboratory,Illumina:156328;GENEINFO=GM2A:2760;MC=SO:0001624|3_prime_UTR_variant;ORIGIN=1;RS=886060275;Pangolin=ENSG00000196743.9|21:0.0|-1:-0.0
chr5	151269657	906670	C	T	.	.	ALLELEID=893637;CLNDN=Tay-Sachs_disease,_variant_AB;CLNDISDB=MONDO:MONDO:0010099,MedGen:C0268275,OMIM:272750,Orphanet:ORPHA309246,SNOMED_CT:71253000;CLNHGVS=NC_000005.10:g.151269657C>T;CLNREVSTAT=criteria_provided,_single_submitter;CLNSIG=Uncertain_significance;CLNVC=single_nucleotide_variant;CLNVCSO=SO:0001483;CLNVI=Illumina_Clinical_Services_Laboratory,Illumina:271651;GENEINFO=GM2A:2760;MC=SO:0001624|3_prime_UTR_variant;ORIGIN=1;Pangolin=ENSG00000196743.9|-42:0.0|-11:-0.0
chr5	151269814	906671	C	T	.	.	ALLELEID=893638;CLNDN=Tay-Sachs_disease,_variant_AB;CLNDISDB=MONDO:MONDO:0010099,MedGen:C0268275,OMIM:272750,Orphanet:ORPHA309246,SNOMED_CT:71253000;CLNHGVS=NC_000005.10:g.151269814C>T;CLNREVSTAT=criteria_provided,_single_submitter;CLNSIG=Uncertain_significance;CLNVC=single_nucleotide_variant;CLNVCSO=SO:0001483;CLNVI=Illumina_Clinical_Services_Laboratory,Illumina:1356458;GENEINFO=GM2A:2760;MC=SO:0001624|3_prime_UTR_variant;ORIGIN=1;Pangolin=ENSG00000196743.9|-23:0.0|3:-0.0
chr5	151269903	906672	A	C	.	.	ALLELEID=893639;CLNDN=Tay-Sachs_disease,_variant_AB;CLNDISDB=MONDO:MONDO:0010099,MedGen:C0268275,OMIM:272750,Orphanet:ORPHA309246,SNOMED_CT:71253000;CLNHGVS=NC_000005.10:g.151269903A>C;CLNREVSTAT=criteria_provided,_single_submitter;CLNSIG=Uncertain_significance;CLNVC=single_nucleotide_variant;CLNVCSO=SO:0001483;CLNVI=Illumina_Clinical_Services_Laboratory,Illumina:1668519;GENEINFO=GM2A:2760;MC=SO:0001624|3_prime_UTR_variant;ORIGIN=1;Pangolin=ENSG00000196743.9|46:0.0|9:-0.0
chr5	151269930	352293	C	T	.	.	ALLELEID=298382;CLNDN=Tay-Sachs_disease,_variant_AB;CLNDISDB=MONDO:MONDO:0010099,MedGen:C0268275,OMIM:272750,Orphanet:ORPHA309246,SNOMED_CT:71253000;CLNHGVS=NC_000005.10:g.151269930C>T;CLNREVSTAT=criteria_provided,_single_submitter;CLNSIG=Uncertain_significance;CLNVC=single_nucleotide_variant;CLNVCSO=SO:0001483;CLNVI=Illumina_Clinical_Services_Laboratory,Illumina:455554;GENEINFO=GM2A:2760;MC=SO:0001624|3_prime_UTR_variant;ORIGIN=1;RS=886060276;Pangolin=ENSG00000196743.9|19:0.0|-18:-0.0
chr5	151269970	352294	G	A	.	.	AF_TGP=0.0026;ALLELEID=302493;CLNDN=Tay-Sachs_disease,_variant_AB;CLNDISDB=MONDO:MONDO:0010099,MedGen:C0268275,OMIM:272750,Orphanet:ORPHA309246,SNOMED_CT:71253000;CLNHGVS=NC_000005.10:g.151269970G>A;CLNREVSTAT=criteria_provided,_single_submitter;CLNSIG=Uncertain_significance;CLNVC=single_nucleotide_variant;CLNVCSO=SO:0001483;CLNVI=Illumina_Clinical_Services_Laboratory,Illumina:142725;GENEINFO=GM2A:2760;MC=SO:0001624|3_prime_UTR_variant;ORIGIN=1;RS=138240164;Pangolin=ENSG00000196743.9|-11:0.0|37:-0.0
chr5	151269980	352295	G	A	.	.	ALLELEID=298396;CLNDN=Tay-Sachs_disease,_variant_AB;CLNDISDB=MONDO:MONDO:0010099,MedGen:C0268275,OMIM:272750,Orphanet:ORPHA309246,SNOMED_CT:71253000;CLNHGVS=NC_000005.10:g.151269980G>A;CLNREVSTAT=criteria_provided,_single_submitter;CLNSIG=Uncertain_significance;CLNVC=single_nucleotide_variant;CLNVCSO=SO:0001483;CLNVI=Illumina_Clinical_Services_Laboratory,Illumina:687691;GENEINFO=GM2A:2760;MC=SO:0001624|3_prime_UTR_variant;ORIGIN=1;RS=747946670;Pangolin=ENSG00000196743.9|-31:0.0|-1:-0.0
chr5	151270001	352296	C	T	.	.	ALLELEID=296496;CLNDN=Tay-Sachs_disease,_variant_AB;CLNDISDB=MONDO:MONDO:0010099,MedGen:C0268275,OMIM:272750,Orphanet:ORPHA309246,SNOMED_CT:71253000;CLNHGVS=NC_000005.10:g.151270001C>T;CLNREVSTAT=criteria_provided,_single_submitter;CLNSIG=Uncertain_significance;CLNVC=single_nucleotide_variant;CLNVCSO=SO:0001483;CLNVI=Illumina_Clinical_Services_Laboratory,Illumina:204640;GENEINFO=GM2A:2760;MC=SO:0001624|3_prime_UTR_variant;ORIGIN=1;RS=886060277;Pangolin=ENSG00000196743.9|49:0.0|6:-0.0
chr5	151270070	907699	C	T	.	.	ALLELEID=893640;CLNDN=Tay-Sachs_disease,_variant_AB;CLNDISDB=MONDO:MONDO:0010099,MedGen:C0268275,OMIM:272750,Orphanet:ORPHA309246,SNOMED_CT:71253000;CLNHGVS=NC_000005.10:g.151270070C>T;CLNREVSTAT=criteria_provided,_single_submitter;CLNSIG=Uncertain_significance;CLNVC=single_nucleotide_variant;CLNVCSO=SO:0001483;CLNVI=Illumina_Clinical_Services_Laboratory,Illumina:1666498;GENEINFO=GM2A:2760;MC=SO:0001624|3_prime_UTR_variant;ORIGIN=1;Pangolin=ENSG00000196743.9|29:0.0|23:-0.0
chr5	151270075	352297	C	T	.	.	ALLELEID=298397;CLNDN=Tay-Sachs_disease,_variant_AB;CLNDISDB=MONDO:MONDO:0010099,MedGen:C0268275,OMIM:272750,Orphanet:ORPHA309246,SNOMED_CT:71253000;CLNHGVS=NC_000005.10:g.151270075C>T;CLNREVSTAT=criteria_provided,_single_submitter;CLNSIG=Uncertain_significance;CLNVC=single_nucleotide_variant;CLNVCSO=SO:0001483;CLNVI=Illumina_Clinical_Services_Laboratory,Illumina:664797;GENEINFO=GM2A:2760;MC=SO:0001624|3_prime_UTR_variant;ORIGIN=1;RS=886060278;Pangolin=ENSG00000196743.9|24:0.0|18:-0.0
chr5	151270146	352299	G	A	.	.	ALLELEID=298398;CLNDN=Tay-Sachs_disease,_variant_AB;CLNDISDB=MONDO:MONDO:0010099,MedGen:C0268275,OMIM:272750,Orphanet:ORPHA309246,SNOMED_CT:71253000;CLNHGVS=NC_000005.10:g.151270146G>A;CLNREVSTAT=criteria_provided,_single_submitter;CLNSIG=Uncertain_significance;CLNVC=single_nucleotide_variant;CLNVCSO=SO:0001483;CLNVI=Illumina_Clinical_Services_Laboratory,Illumina:463936;GENEINFO=GM2A:2760;MC=SO:0001624|3_prime_UTR_variant;ORIGIN=1;RS=770518416;Pangolin=ENSG00000196743.9|4:0.0|4:-0.02
chr5	151335460	1049228	T	C	.	.	ALLELEID=1037618;CLNDN=not_provided;CLNDISDB=MedGen:CN517202;CLNHGVS=NC_000005.10:g.151335460T>C;CLNREVSTAT=no_assertion_criteria_provided;CLNSIG=Uncertain_significance;CLNVC=single_nucleotide_variant;CLNVCSO=SO:0001483;GENEINFO=SLC36A2:153201;MC=SO:0001583|missense_variant;ORIGIN=0;Pangolin=ENSG00000186335.9|0:0.0|-48:-0.0
chr5	151339137	592116	C	T	.	.	AF_EXAC=1e-05;ALLELEID=583095;CLNDN=Hyperglycinuria;CLNDISDB=Human_Phenotype_Ontology:HP:0002931,Human_Phenotype_Ontology:HP:0003108,MONDO:MONDO:0007677,MedGen:C0543541,OMIM:138500;CLNHGVS=NC_000005.10:g.151339137C>T;CLNREVSTAT=no_assertion_criteria_provided;CLNSIG=Uncertain_significance;CLNVC=single_nucleotide_variant;CLNVCSO=SO:0001483;GENEINFO=SLC36A2:153201;MC=SO:0001583|missense_variant;ORIGIN=1;RS=766388628;Pangolin=ENSG00000186335.9|-2:0.0|7:-0.11
chr5	151343594	2384	C	A	.	.	AF_ESP=0.00923;AF_EXAC=0.00882;AF_TGP=0.00499;ALLELEID=17423;CLNDN=Hyperglycinuria|Iminoglycinuria,_digenic|not_provided;CLNDISDB=Human_Phenotype_Ontology:HP:0002931,Human_Phenotype_Ontology:HP:0003108,MONDO:MONDO:0007677,MedGen:C0543541,OMIM:138500|MedGen:C3148959|MedGen:CN517202;CLNHGVS=NC_000005.10:g.151343594C>A;CLNREVSTAT=criteria_provided,_conflicting_interpretations;CLNSIG=Conflicting_interpretations_of_pathogenicity;CLNSIGCONF=Benign(1),Uncertain_significance(1);CLNVC=single_nucleotide_variant;CLNVCSO=SO:0001483;CLNVI=OMIM_Allelic_Variant:608331.0001|UniProtKB_(protein):Q495M3#VAR_064795;GENEINFO=SLC36A2:153201;MC=SO:0001583|missense_variant;ORIGIN=1;RS=77010315;Pangolin=ENSG00000186335.9|4:0.01|4:-0.01
chr5	151505815	1050031	CAG	C	.	.	ALLELEID=1037619;CLNDN=not_provided;CLNDISDB=MedGen:CN517202;CLNHGVS=NC_000005.10:g.151505816_151505817del;CLNREVSTAT=no_assertion_criteria_provided;CLNSIG=Uncertain_significance;CLNVC=Deletion;CLNVCSO=SO:0000159;GENEINFO=FAT2:2196|SLC36A1:206358;MC=SO:0001589|frameshift_variant;ORIGIN=0;Pangolin=ENSG00000086570.12|-9:0.01|3:-0.0
chr5	151505852	1049808	G	A	.	.	ALLELEID=1037620;CLNDN=not_provided;CLNDISDB=MedGen:CN517202;CLNHGVS=NC_000005.10:g.151505852G>A;CLNREVSTAT=no_assertion_criteria_provided;CLNSIG=Uncertain_significance;CLNVC=single_nucleotide_variant;CLNVCSO=SO:0001483;GENEINFO=FAT2:2196|SLC36A1:206358;MC=SO:0001583|missense_variant;ORIGIN=0;Pangolin=ENSG00000086570.12|21:0.0|31:-0.0
chr5	151510102	973877	G	A	.	.	ALLELEID=962156;CLNDN=Spinocerebellar_ataxia_45;CLNDISDB=MONDO:MONDO:0033480,MedGen:C4540400,OMIM:617769;CLNHGVS=NC_000005.10:g.151510102G>A;CLNREVSTAT=criteria_provided,_single_submitter;CLNSIG=Uncertain_significance;CLNVC=single_nucleotide_variant;CLNVCSO=SO:0001483;GENEINFO=FAT2:2196|SLC36A1:206358;MC=SO:0001583|missense_variant;ORIGIN=1;Pangolin=ENSG00000271795.1|33:0.01|5:-0.0ENSG00000086570.12|2:0.0|-14:-0.0
chr5	151510165	1049179	C	T	.	.	ALLELEID=1037621;CLNDN=not_provided;CLNDISDB=MedGen:CN517202;CLNHGVS=NC_000005.10:g.151510165C>T;CLNREVSTAT=no_assertion_criteria_provided;CLNSIG=Uncertain_significance;CLNVC=single_nucleotide_variant;CLNVCSO=SO:0001483;GENEINFO=FAT2:2196|SLC36A1:206358;MC=SO:0001583|missense_variant;ORIGIN=0;Pangolin=ENSG00000271795.1|30:0.0|-30:-0.03ENSG00000086570.12|9:0.01|8:-0.0
chr5	151517753	1050692	C	T	.	.	ALLELEID=1037622;CLNDN=not_provided;CLNDISDB=MedGen:CN517202;CLNHGVS=NC_000005.10:g.151517753C>T;CLNREVSTAT=no_assertion_criteria_provided;CLNSIG=Uncertain_significance;CLNVC=single_nucleotide_variant;CLNVCSO=SO:0001483;GENEINFO=FAT2:2196|SLC36A1:206358;MC=SO:0001583|missense_variant;ORIGIN=0;Pangolin=ENSG00000086570.12|12:0.01|12:-0.0
chr5	151521647	446266	C	T	.	.	AF_EXAC=2e-05;ALLELEID=439656;CLNDN=Spinocerebellar_ataxia_45;CLNDISDB=MONDO:MONDO:0033480,MedGen:C4540400,OMIM:617769;CLNHGVS=NC_000005.10:g.151521647C>T;CLNREVSTAT=criteria_provided,_single_submitter;CLNSIG=Uncertain_significance;CLNVC=single_nucleotide_variant;CLNVCSO=SO:0001483;CLNVI=OMIM_Allelic_Variant:604269.0002;GENEINFO=FAT2:2196|SLC36A1:206358;MC=SO:0001583|missense_variant;ORIGIN=1;RS=201335279;Pangolin=ENSG00000086570.12|17:0.0|-11:-0.0
chr5	151521835	446265	C	G	.	.	AF_EXAC=1e-05;ALLELEID=439655;CLNDN=Spinocerebellar_ataxia_45;CLNDISDB=MONDO:MONDO:0033480,MedGen:C4540400,OMIM:617769;CLNHGVS=NC_000005.10:g.151521835C>G;CLNREVSTAT=criteria_provided,_single_submitter;CLNSIG=Uncertain_significance;CLNVC=single_nucleotide_variant;CLNVCSO=SO:0001483;CLNVI=OMIM_Allelic_Variant:604269.0001;GENEINFO=FAT2:2196|SLC36A1:206358;MC=SO:0001583|missense_variant;ORIGIN=1;RS=770597316;Pangolin=ENSG00000086570.12|-16:0.01|-1:-0.0
chr5	151521920	982936	C	T	.	.	ALLELEID=970800;CLNDN=Spinocerebellar_ataxia_45;CLNDISDB=MONDO:MONDO:0033480,MedGen:C4540400,OMIM:617769;CLNHGVS=NC_000005.10:g.151521920C>T;CLNREVSTAT=criteria_provided,_single_submitter;CLNSIG=Uncertain_significance;CLNVC=single_nucleotide_variant;CLNVCSO=SO:0001483;CLNVI=Institute_of_Human_Genetics,_University_of_Leipzig_Medical_Center:CV_varv_621;GENEINFO=FAT2:2196|SLC36A1:206358;MC=SO:0001583|missense_variant;ORIGIN=0;Pangolin=ENSG00000086570.12|26:0.0|22:-0.0
chr5	151549400	1049105	C	T	.	.	ALLELEID=1037625;CLNDN=not_provided;CLNDISDB=MedGen:CN517202;CLNHGVS=NC_000005.10:g.151549400C>T;CLNREVSTAT=no_assertion_criteria_provided;CLNSIG=Uncertain_significance;CLNVC=single_nucleotide_variant;CLNVCSO=SO:0001483;GENEINFO=FAT2:2196|SLC36A1:206358;MC=SO:0001583|missense_variant;ORIGIN=0;Pangolin=ENSG00000086570.12|-44:0.01|1:-0.03
chr5	151566159	242554	A	G	.	.	ALLELEID=205443;CLNDNINCL=Abnormality_of_neuronal_migration;CLNDISDBINCL=Human_Phenotype_Ontology:HP:0002269,Human_Phenotype_Ontology:HP:0007317,MedGen:C1837249;CLNHGVS=NC_000005.10:g.151566159A>G;CLNREVSTAT=no_interpretation_for_the_single_variant;CLNSIGINCL=424741:Uncertain_significance;CLNVC=single_nucleotide_variant;CLNVCSO=SO:0001483;GENEINFO=FAT2:2196;MC=SO:0001583|missense_variant;ORIGIN=16;RS=863223397;Pangolin=ENSG00000086570.12|-26:0.0|0:-0.0
chr5	151568002	242553	A	C	.	.	ALLELEID=205444;CLNDNINCL=Abnormality_of_neuronal_migration;CLNDISDBINCL=Human_Phenotype_Ontology:HP:0002269,Human_Phenotype_Ontology:HP:0007317,MedGen:C1837249;CLNHGVS=NC_000005.10:g.151568002A>C;CLNREVSTAT=no_interpretation_for_the_single_variant;CLNSIGINCL=424741:Uncertain_significance;CLNVC=single_nucleotide_variant;CLNVCSO=SO:0001483;GENEINFO=FAT2:2196;MC=SO:0001583|missense_variant;ORIGIN=16;RS=138209662;Pangolin=ENSG00000086570.12|-1:0.0|44:-0.0
chr5	151663516	1032875	G	C	.	.	ALLELEID=1020061;CLNDN=Osteogenesis_imperfecta,_type_xvii;CLNDISDB=MONDO:MONDO:0014672,MedGen:C4225301,OMIM:616507;CLNHGVS=NC_000005.10:g.151663516G>C;CLNREVSTAT=criteria_provided,_single_submitter;CLNSIG=Uncertain_significance;CLNVC=single_nucleotide_variant;CLNVCSO=SO:0001483;GENEINFO=SPARC:6678;MC=SO:0001583|missense_variant,SO:0001624|3_prime_UTR_variant;ORIGIN=16;Pangolin=ENSG00000113140.11|-49:0.21|39:-0.03
chr5	151666438	598027	G	T	.	.	AF_ESP=0.00077;AF_EXAC=0.00064;AF_TGP=0.0006;ALLELEID=589088;CLNDN=not_provided;CLNDISDB=MedGen:CN517202;CLNHGVS=NC_000005.10:g.151666438G>T;CLNREVSTAT=criteria_provided,_single_submitter;CLNSIG=Uncertain_significance;CLNVC=single_nucleotide_variant;CLNVCSO=SO:0001483;GENEINFO=SPARC:6678;MC=SO:0001583|missense_variant;ORIGIN=1;RS=141567625;Pangolin=ENSG00000113140.11|-46:0.0|-46:-0.0
chr5	151822690	352305	C	A	.	.	ALLELEID=298404;CLNDN=Hyperekplexia_1;CLNDISDB=MONDO:MONDO:0007868,MedGen:C4551954,OMIM:149400;CLNHGVS=NC_000005.10:g.151822690C>A;CLNREVSTAT=criteria_provided,_single_submitter;CLNSIG=Uncertain_significance;CLNVC=single_nucleotide_variant;CLNVCSO=SO:0001483;CLNVI=Illumina_Clinical_Services_Laboratory,Illumina:206975;GENEINFO=GLRA1:2741;MC=SO:0001583|missense_variant;ORIGIN=1;RS=886060279;Pangolin=ENSG00000145888.11|2:0.58|-20:-0.18
chr5	151822698	532834	C	T	.	.	AF_ESP=0.00015;AF_EXAC=6e-05;ALLELEID=521413;CLNDN=Hyperekplexia_1|Hereditary_hyperekplexia;CLNDISDB=MONDO:MONDO:0007868,MedGen:C4551954,OMIM:149400|MONDO:MONDO:0021022,MedGen:C1835614,OMIM:PS149400,Orphanet:ORPHA3197;CLNHGVS=NC_000005.10:g.151822698C>T;CLNREVSTAT=criteria_provided,_multiple_submitters,_no_conflicts;CLNSIG=Uncertain_significance;CLNVC=single_nucleotide_variant;CLNVCSO=SO:0001483;GENEINFO=GLRA1:2741;MC=SO:0001583|missense_variant;ORIGIN=1;RS=200130685;Pangolin=ENSG00000145888.11|-21:0.0|5:-0.01
chr5	151822699	958747	G	A	.	.	ALLELEID=944498;CLNDN=Hereditary_hyperekplexia;CLNDISDB=MONDO:MONDO:0021022,MedGen:C1835614,OMIM:PS149400,Orphanet:ORPHA3197;CLNHGVS=NC_000005.10:g.151822699G>A;CLNREVSTAT=criteria_provided,_single_submitter;CLNSIG=Uncertain_significance;CLNVC=single_nucleotide_variant;CLNVCSO=SO:0001483;GENEINFO=GLRA1:2741;MC=SO:0001583|missense_variant;ORIGIN=1;Pangolin=ENSG00000145888.11|0:0.0|-29:-0.01
chr5	151822708	1037234	T	G	.	.	ALLELEID=1026480;CLNDN=Hereditary_hyperekplexia;CLNDISDB=MONDO:MONDO:0021022,MedGen:C1835614,OMIM:PS149400,Orphanet:ORPHA3197;CLNHGVS=NC_000005.10:g.151822708T>G;CLNREVSTAT=criteria_provided,_single_submitter;CLNSIG=Uncertain_significance;CLNVC=single_nucleotide_variant;CLNVCSO=SO:0001483;GENEINFO=GLRA1:2741;MC=SO:0001583|missense_variant;ORIGIN=1;Pangolin=ENSG00000145888.11|-38:0.01|-31:-0.0
chr5	151822727	578276	C	A	.	.	AF_ESP=0.00069;AF_EXAC=0.00014;AF_TGP=0.0004;ALLELEID=560340;CLNDN=Hyperekplexia_1;CLNDISDB=MONDO:MONDO:0007868,MedGen:C4551954,OMIM:149400;CLNHGVS=NC_000005.10:g.151822727C>A;CLNREVSTAT=criteria_provided,_conflicting_interpretations;CLNSIG=Conflicting_interpretations_of_pathogenicity;CLNSIGCONF=Likely_benign(1),Uncertain_significance(1);CLNVC=single_nucleotide_variant;CLNVCSO=SO:0001483;GENEINFO=GLRA1:2741;MC=SO:0001583|missense_variant;ORIGIN=1;RS=141039714;Pangolin=ENSG00000145888.11|-22:0.0|-50:-0.0
chr5	151822728	532839	A	G	.	.	ALLELEID=521416;CLNDN=Hereditary_hyperekplexia;CLNDISDB=MONDO:MONDO:0021022,MedGen:C1835614,OMIM:PS149400,Orphanet:ORPHA3197;CLNHGVS=NC_000005.10:g.151822728A>G;CLNREVSTAT=criteria_provided,_single_submitter;CLNSIG=Uncertain_significance;CLNVC=single_nucleotide_variant;CLNVCSO=SO:0001483;GENEINFO=GLRA1:2741;MC=SO:0001583|missense_variant;ORIGIN=1;RS=1284734503;Pangolin=ENSG00000145888.11|-25:0.0|1:-0.0
chr5	151822731	1034896	T	C	.	.	ALLELEID=1026481;CLNDN=Hereditary_hyperekplexia;CLNDISDB=MONDO:MONDO:0021022,MedGen:C1835614,OMIM:PS149400,Orphanet:ORPHA3197;CLNHGVS=NC_000005.10:g.151822731T>C;CLNREVSTAT=criteria_provided,_single_submitter;CLNSIG=Uncertain_significance;CLNVC=single_nucleotide_variant;CLNVCSO=SO:0001483;GENEINFO=GLRA1:2741;MC=SO:0001583|missense_variant;ORIGIN=1;Pangolin=ENSG00000145888.11|-1:0.01|-28:-0.0
chr5	151822749	1004292	A	G	.	.	ALLELEID=990808;CLNDN=Hereditary_hyperekplexia;CLNDISDB=MONDO:MONDO:0021022,MedGen:C1835614,OMIM:PS149400,Orphanet:ORPHA3197;CLNHGVS=NC_000005.10:g.151822749A>G;CLNREVSTAT=criteria_provided,_single_submitter;CLNSIG=Uncertain_significance;CLNVC=single_nucleotide_variant;CLNVCSO=SO:0001483;GENEINFO=GLRA1:2741;MC=SO:0001583|missense_variant;ORIGIN=1;Pangolin=ENSG00000145888.11|-46:0.0|-46:-0.0
chr5	151822758	1060689	C	T	.	.	ALLELEID=1043451;CLNDN=Hereditary_hyperekplexia;CLNDISDB=MONDO:MONDO:0021022,MedGen:C1835614,OMIM:PS149400,Orphanet:ORPHA3197;CLNHGVS=NC_000005.10:g.151822758C>T;CLNREVSTAT=criteria_provided,_single_submitter;CLNSIG=Uncertain_significance;CLNVC=single_nucleotide_variant;CLNVCSO=SO:0001483;GENEINFO=GLRA1:2741;MC=SO:0001583|missense_variant;ORIGIN=1;Pangolin=ENSG00000145888.11|-2:0.0|14:-0.0
chr5	151822762	966930	T	C	.	.	ALLELEID=954097;CLNDN=Hereditary_hyperekplexia;CLNDISDB=MONDO:MONDO:0021022,MedGen:C1835614,OMIM:PS149400,Orphanet:ORPHA3197;CLNHGVS=NC_000005.10:g.151822762T>C;CLNREVSTAT=criteria_provided,_single_submitter;CLNSIG=Uncertain_significance;CLNVC=single_nucleotide_variant;CLNVCSO=SO:0001483;GENEINFO=GLRA1:2741;MC=SO:0001583|missense_variant;ORIGIN=1;Pangolin=ENSG00000145888.11|1:0.0|-20:-0.0
chr5	151822770	649707	A	G	.	.	ALLELEID=633656;CLNDN=Hyperekplexia_1;CLNDISDB=MONDO:MONDO:0007868,MedGen:C4551954,OMIM:149400;CLNHGVS=NC_000005.10:g.151822770A>G;CLNREVSTAT=criteria_provided,_single_submitter;CLNSIG=Uncertain_significance;CLNVC=single_nucleotide_variant;CLNVCSO=SO:0001483;GENEINFO=GLRA1:2741;MC=SO:0001583|missense_variant;ORIGIN=1;RS=1239753439;Pangolin=ENSG00000145888.11|-1:0.0|2:-0.0
chr5	151822789	1025877	C	T	.	.	ALLELEID=1005991;CLNDN=Hereditary_hyperekplexia;CLNDISDB=MONDO:MONDO:0021022,MedGen:C1835614,OMIM:PS149400,Orphanet:ORPHA3197;CLNHGVS=NC_000005.10:g.151822789C>T;CLNREVSTAT=criteria_provided,_single_submitter;CLNSIG=Uncertain_significance;CLNVC=single_nucleotide_variant;CLNVCSO=SO:0001483;GENEINFO=GLRA1:2741;MC=SO:0001583|missense_variant;ORIGIN=1;Pangolin=ENSG00000145888.11|36:0.0|3:-0.0
chr5	151822809	645318	C	A	.	.	ALLELEID=633657;CLNDN=Hyperekplexia_1;CLNDISDB=MONDO:MONDO:0007868,MedGen:C4551954,OMIM:149400;CLNHGVS=NC_000005.10:g.151822809C>A;CLNREVSTAT=criteria_provided,_single_submitter;CLNSIG=Uncertain_significance;CLNVC=single_nucleotide_variant;CLNVCSO=SO:0001483;GENEINFO=GLRA1:2741;MC=SO:0001583|missense_variant;ORIGIN=1;RS=199561280;Pangolin=ENSG00000145888.11|-17:0.0|16:-0.0
chr5	151822809	352307	C	T	.	.	AF_ESP=0.00023;AF_TGP=0.0002;ALLELEID=302516;CLNDN=Hyperekplexia_1|Hereditary_hyperekplexia;CLNDISDB=MONDO:MONDO:0007868,MedGen:C4551954,OMIM:149400|MONDO:MONDO:0021022,MedGen:C1835614,OMIM:PS149400,Orphanet:ORPHA3197;CLNHGVS=NC_000005.10:g.151822809C>T;CLNREVSTAT=criteria_provided,_conflicting_interpretations;CLNSIG=Conflicting_interpretations_of_pathogenicity;CLNSIGCONF=Benign(1),Uncertain_significance(1);CLNVC=single_nucleotide_variant;CLNVCSO=SO:0001483;CLNVI=Illumina_Clinical_Services_Laboratory,Illumina:128736;GENEINFO=GLRA1:2741;MC=SO:0001583|missense_variant;ORIGIN=1;RS=199561280;Pangolin=ENSG00000145888.11|-17:0.0|16:-0.0
chr5	151822813	1021131	T	A	.	.	ALLELEID=1005992;CLNDN=Hereditary_hyperekplexia;CLNDISDB=MONDO:MONDO:0021022,MedGen:C1835614,OMIM:PS149400,Orphanet:ORPHA3197;CLNHGVS=NC_000005.10:g.151822813T>A;CLNREVSTAT=criteria_provided,_single_submitter;CLNSIG=Uncertain_significance;CLNVC=single_nucleotide_variant;CLNVCSO=SO:0001483;GENEINFO=GLRA1:2741;MC=SO:0001583|missense_variant;ORIGIN=1;Pangolin=ENSG00000145888.11|2:0.0|12:-0.0
chr5	151822813	532836	TCTC	T	.	.	ALLELEID=521372;CLNDN=Hereditary_hyperekplexia;CLNDISDB=MONDO:MONDO:0021022,MedGen:C1835614,OMIM:PS149400,Orphanet:ORPHA3197;CLNHGVS=NC_000005.10:g.151822814_151822816CTC[1];CLNREVSTAT=criteria_provided,_single_submitter;CLNSIG=Uncertain_significance;CLNVC=Microsatellite;CLNVCSO=SO:0000289;CLNVI=Invitae:2433770;GENEINFO=GLRA1:2741;MC=SO:0001822|inframe_deletion;ORIGIN=1;RS=767780037;Pangolin=ENSG00000145888.11|5:0.0|3:-0.0
chr5	151822824	646104	G	A	.	.	AF_EXAC=2e-05;ALLELEID=633658;CLNDN=Hyperekplexia_1;CLNDISDB=MONDO:MONDO:0007868,MedGen:C4551954,OMIM:149400;CLNHGVS=NC_000005.10:g.151822824G>A;CLNREVSTAT=criteria_provided,_single_submitter;CLNSIG=Uncertain_significance;CLNVC=single_nucleotide_variant;CLNVCSO=SO:0001483;GENEINFO=GLRA1:2741;MC=SO:0001583|missense_variant;ORIGIN=1;RS=780710712;Pangolin=ENSG00000145888.11|1:0.0|37:-0.0
chr5	151822831	1038516	A	G	.	.	ALLELEID=1026482;CLNDN=Hereditary_hyperekplexia;CLNDISDB=MONDO:MONDO:0021022,MedGen:C1835614,OMIM:PS149400,Orphanet:ORPHA3197;CLNHGVS=NC_000005.10:g.151822831A>G;CLNREVSTAT=criteria_provided,_single_submitter;CLNSIG=Uncertain_significance;CLNVC=single_nucleotide_variant;CLNVCSO=SO:0001483;GENEINFO=GLRA1:2741;MC=SO:0001583|missense_variant;ORIGIN=1;Pangolin=ENSG00000145888.11|-1:0.0|-6:-0.0
chr5	151822842	842196	G	C	.	.	ALLELEID=830548;CLNDN=Hyperekplexia_1|Hereditary_hyperekplexia;CLNDISDB=MONDO:MONDO:0007868,MedGen:C4551954,OMIM:149400|MONDO:MONDO:0021022,MedGen:C1835614,OMIM:PS149400,Orphanet:ORPHA3197;CLNHGVS=NC_000005.10:g.151822842G>C;CLNREVSTAT=criteria_provided,_multiple_submitters,_no_conflicts;CLNSIG=Uncertain_significance;CLNVC=single_nucleotide_variant;CLNVCSO=SO:0001483;CLNVI=Illumina_Clinical_Services_Laboratory,Illumina:926009;GENEINFO=GLRA1:2741;MC=SO:0001583|missense_variant;ORIGIN=1;Pangolin=ENSG00000145888.11|3:0.0|-17:-0.0
chr5	151822849	1008357	T	A	.	.	ALLELEID=990809;CLNDN=Hereditary_hyperekplexia;CLNDISDB=MONDO:MONDO:0021022,MedGen:C1835614,OMIM:PS149400,Orphanet:ORPHA3197;CLNHGVS=NC_000005.10:g.151822849T>A;CLNREVSTAT=criteria_provided,_single_submitter;CLNSIG=Uncertain_significance;CLNVC=single_nucleotide_variant;CLNVCSO=SO:0001483;GENEINFO=GLRA1:2741;MC=SO:0001583|missense_variant;ORIGIN=1;Pangolin=ENSG00000145888.11|-24:0.0|-3:-0.0
chr5	151822849	532840	T	C	.	.	AF_EXAC=2e-05;ALLELEID=520937;CLNDN=Hereditary_hyperekplexia;CLNDISDB=MONDO:MONDO:0021022,MedGen:C1835614,OMIM:PS149400,Orphanet:ORPHA3197;CLNHGVS=NC_000005.10:g.151822849T>C;CLNREVSTAT=criteria_provided,_single_submitter;CLNSIG=Uncertain_significance;CLNVC=single_nucleotide_variant;CLNVCSO=SO:0001483;GENEINFO=GLRA1:2741;MC=SO:0001583|missense_variant;ORIGIN=1;RS=775599403;Pangolin=ENSG00000145888.11|48:0.0|-24:-0.0
chr5	151822860	1063606	C	G	.	.	ALLELEID=1043452;CLNDN=Hereditary_hyperekplexia;CLNDISDB=MONDO:MONDO:0021022,MedGen:C1835614,OMIM:PS149400,Orphanet:ORPHA3197;CLNHGVS=NC_000005.10:g.151822860C>G;CLNREVSTAT=criteria_provided,_single_submitter;CLNSIG=Uncertain_significance;CLNVC=single_nucleotide_variant;CLNVCSO=SO:0001483;GENEINFO=GLRA1:2741;MC=SO:0001583|missense_variant;ORIGIN=1;Pangolin=ENSG00000145888.11|-35:0.01|1:-0.0
chr5	151822869	861774	G	T	.	.	ALLELEID=830549;CLNDN=Hereditary_hyperekplexia;CLNDISDB=MONDO:MONDO:0021022,MedGen:C1835614,OMIM:PS149400,Orphanet:ORPHA3197;CLNHGVS=NC_000005.10:g.151822869G>T;CLNREVSTAT=criteria_provided,_single_submitter;CLNSIG=Uncertain_significance;CLNVC=single_nucleotide_variant;CLNVCSO=SO:0001483;GENEINFO=GLRA1:2741;MC=SO:0001583|missense_variant;ORIGIN=1;Pangolin=ENSG00000145888.11|39:0.0|-44:-0.0
chr5	151822870	852170	C	T	.	.	ALLELEID=830550;CLNDN=Hereditary_hyperekplexia;CLNDISDB=MONDO:MONDO:0021022,MedGen:C1835614,OMIM:PS149400,Orphanet:ORPHA3197;CLNHGVS=NC_000005.10:g.151822870C>T;CLNREVSTAT=criteria_provided,_single_submitter;CLNSIG=Uncertain_significance;CLNVC=single_nucleotide_variant;CLNVCSO=SO:0001483;GENEINFO=GLRA1:2741;MC=SO:0001583|missense_variant;ORIGIN=1;Pangolin=ENSG00000145888.11|-45:0.0|38:-0.0
chr5	151822881	580469	G	A	.	.	AF_EXAC=1e-05;ALLELEID=563001;CLNDN=Hyperekplexia_1;CLNDISDB=MONDO:MONDO:0007868,MedGen:C4551954,OMIM:149400;CLNHGVS=NC_000005.10:g.151822881G>A;CLNREVSTAT=criteria_provided,_single_submitter;CLNSIG=Uncertain_significance;CLNVC=single_nucleotide_variant;CLNVCSO=SO:0001483;GENEINFO=GLRA1:2741;MC=SO:0001583|missense_variant;ORIGIN=1;RS=752407825;Pangolin=ENSG00000145888.11|-3:0.0|-20:-0.0
chr5	151822926	837979	G	T	.	.	ALLELEID=830551;CLNDN=Hereditary_hyperekplexia;CLNDISDB=MONDO:MONDO:0021022,MedGen:C1835614,OMIM:PS149400,Orphanet:ORPHA3197;CLNHGVS=NC_000005.10:g.151822926G>T;CLNREVSTAT=criteria_provided,_single_submitter;CLNSIG=Uncertain_significance;CLNVC=single_nucleotide_variant;CLNVCSO=SO:0001483;GENEINFO=GLRA1:2741;MC=SO:0001583|missense_variant;ORIGIN=1;Pangolin=ENSG00000145888.11|37:0.0|-18:-0.0
chr5	151822930	862285	A	C	.	.	ALLELEID=830552;CLNDN=Hereditary_hyperekplexia;CLNDISDB=MONDO:MONDO:0021022,MedGen:C1835614,OMIM:PS149400,Orphanet:ORPHA3197;CLNHGVS=NC_000005.10:g.151822930A>C;CLNREVSTAT=criteria_provided,_single_submitter;CLNSIG=Uncertain_significance;CLNVC=single_nucleotide_variant;CLNVCSO=SO:0001483;GENEINFO=GLRA1:2741;MC=SO:0001583|missense_variant;ORIGIN=1;Pangolin=ENSG00000145888.11|33:0.03|-22:-0.01
chr5	151822941	950008	C	T	.	.	ALLELEID=923956;CLNDN=Hereditary_hyperekplexia;CLNDISDB=MONDO:MONDO:0021022,MedGen:C1835614,OMIM:PS149400,Orphanet:ORPHA3197;CLNHGVS=NC_000005.10:g.151822941C>T;CLNREVSTAT=criteria_provided,_single_submitter;CLNSIG=Uncertain_significance;CLNVC=single_nucleotide_variant;CLNVCSO=SO:0001483;GENEINFO=GLRA1:2741;MC=SO:0001583|missense_variant;ORIGIN=1;Pangolin=ENSG00000145888.11|22:0.0|22:-0.02
chr5	151822942	654577	G	A	.	.	AF_EXAC=1e-05;ALLELEID=633659;CLNDN=Hyperekplexia_1;CLNDISDB=MONDO:MONDO:0007868,MedGen:C4551954,OMIM:149400;CLNHGVS=NC_000005.10:g.151822942G>A;CLNREVSTAT=criteria_provided,_single_submitter;CLNSIG=Uncertain_significance;CLNVC=single_nucleotide_variant;CLNVCSO=SO:0001483;GENEINFO=GLRA1:2741;MC=SO:0001583|missense_variant;ORIGIN=1;RS=748241173;Pangolin=ENSG00000145888.11|-34:0.0|21:-0.02
chr5	151822951	1040710	C	T	.	.	ALLELEID=1026483;CLNDN=Hereditary_hyperekplexia;CLNDISDB=MONDO:MONDO:0021022,MedGen:C1835614,OMIM:PS149400,Orphanet:ORPHA3197;CLNHGVS=NC_000005.10:g.151822951C>T;CLNREVSTAT=criteria_provided,_single_submitter;CLNSIG=Uncertain_significance;CLNVC=single_nucleotide_variant;CLNVCSO=SO:0001483;GENEINFO=GLRA1:2741;MC=SO:0001583|missense_variant;ORIGIN=1;Pangolin=ENSG00000145888.11|-43:0.0|12:-0.06
chr5	151822954	1015324	C	T	.	.	ALLELEID=1005993;CLNDN=Hereditary_hyperekplexia;CLNDISDB=MONDO:MONDO:0021022,MedGen:C1835614,OMIM:PS149400,Orphanet:ORPHA3197;CLNHGVS=NC_000005.10:g.151822954C>T;CLNREVSTAT=criteria_provided,_single_submitter;CLNSIG=Uncertain_significance;CLNVC=single_nucleotide_variant;CLNVCSO=SO:0001483;GENEINFO=GLRA1:2741;MC=SO:0001583|missense_variant;ORIGIN=1;Pangolin=ENSG00000145888.11|-46:0.0|9:-0.01
chr5	151828922	566373	T	C	.	.	AF_EXAC=1e-05;ALLELEID=560221;CLNDN=Hereditary_hyperekplexia;CLNDISDB=MONDO:MONDO:0021022,MedGen:C1835614,OMIM:PS149400,Orphanet:ORPHA3197;CLNHGVS=NC_000005.10:g.151828922T>C;CLNREVSTAT=criteria_provided,_single_submitter;CLNSIG=Uncertain_significance;CLNVC=single_nucleotide_variant;CLNVCSO=SO:0001483;GENEINFO=GLRA1:2741;MC=SO:0001583|missense_variant;ORIGIN=1;RS=764794082;Pangolin=ENSG00000145888.11|-37:0.0|-1:-0.12
chr5	151828934	1012091	C	A	.	.	ALLELEID=990810;CLNDN=Hereditary_hyperekplexia;CLNDISDB=MONDO:MONDO:0021022,MedGen:C1835614,OMIM:PS149400,Orphanet:ORPHA3197;CLNHGVS=NC_000005.10:g.151828934C>A;CLNREVSTAT=criteria_provided,_single_submitter;CLNSIG=Uncertain_significance;CLNVC=single_nucleotide_variant;CLNVCSO=SO:0001483;GENEINFO=GLRA1:2741;MC=SO:0001583|missense_variant;ORIGIN=1;Pangolin=ENSG00000145888.11|-13:0.01|-13:-0.01
chr5	151828935	854867	G	A	.	.	ALLELEID=830553;CLNDN=Hyperekplexia_1;CLNDISDB=MONDO:MONDO:0007868,MedGen:C4551954,OMIM:149400;CLNHGVS=NC_000005.10:g.151828935G>A;CLNREVSTAT=criteria_provided,_single_submitter;CLNSIG=Uncertain_significance;CLNVC=single_nucleotide_variant;CLNVCSO=SO:0001483;GENEINFO=GLRA1:2741;MC=SO:0001583|missense_variant;ORIGIN=1;Pangolin=ENSG00000145888.11|2:0.0|-14:-0.04
chr5	151828940	844620	C	G	.	.	ALLELEID=830554;CLNDN=Hereditary_hyperekplexia;CLNDISDB=MONDO:MONDO:0021022,MedGen:C1835614,OMIM:PS149400,Orphanet:ORPHA3197;CLNHGVS=NC_000005.10:g.151828940C>G;CLNREVSTAT=criteria_provided,_single_submitter;CLNSIG=Uncertain_significance;CLNVC=single_nucleotide_variant;CLNVCSO=SO:0001483;GENEINFO=GLRA1:2741;MC=SO:0001583|missense_variant;ORIGIN=1;Pangolin=ENSG00000145888.11|-19:0.01|-1:-0.0
chr5	151828949	942832	C	T	.	.	ALLELEID=932804;CLNDN=Hyperekplexia_1;CLNDISDB=MONDO:MONDO:0007868,MedGen:C4551954,OMIM:149400;CLNHGVS=NC_000005.10:g.151828949C>T;CLNREVSTAT=criteria_provided,_single_submitter;CLNSIG=Uncertain_significance;CLNVC=single_nucleotide_variant;CLNVCSO=SO:0001483;GENEINFO=GLRA1:2741;MC=SO:0001583|missense_variant;ORIGIN=1;Pangolin=ENSG00000145888.11|-32:0.0|-28:-0.06
chr5	151828952	971726	A	G	.	.	ALLELEID=954098;CLNDN=Hereditary_hyperekplexia;CLNDISDB=MONDO:MONDO:0021022,MedGen:C1835614,OMIM:PS149400,Orphanet:ORPHA3197;CLNHGVS=NC_000005.10:g.151828952A>G;CLNREVSTAT=criteria_provided,_single_submitter;CLNSIG=Uncertain_significance;CLNVC=single_nucleotide_variant;CLNVCSO=SO:0001483;GENEINFO=GLRA1:2741;MC=SO:0001583|missense_variant;ORIGIN=1;Pangolin=ENSG00000145888.11|-31:0.0|-31:-0.0
chr5	151828958	657799	T	C	.	.	AF_EXAC=0.00014;AF_TGP=0.0002;ALLELEID=633660;CLNDN=Hereditary_hyperekplexia;CLNDISDB=MONDO:MONDO:0021022,MedGen:C1835614,OMIM:PS149400,Orphanet:ORPHA3197;CLNHGVS=NC_000005.10:g.151828958T>C;CLNREVSTAT=criteria_provided,_single_submitter;CLNSIG=Uncertain_significance;CLNVC=single_nucleotide_variant;CLNVCSO=SO:0001483;GENEINFO=GLRA1:2741;MC=SO:0001583|missense_variant;ORIGIN=1;RS=77451630;Pangolin=ENSG00000145888.11|-16:0.0|-37:-0.02
chr5	151828970	464183	C	T	.	.	ALLELEID=455628;CLNDN=Hyperekplexia_1|Hereditary_hyperekplexia;CLNDISDB=MONDO:MONDO:0007868,MedGen:C4551954,OMIM:149400|MONDO:MONDO:0021022,MedGen:C1835614,OMIM:PS149400,Orphanet:ORPHA3197;CLNHGVS=NC_000005.10:g.151828970C>T;CLNREVSTAT=criteria_provided,_multiple_submitters,_no_conflicts;CLNSIG=Uncertain_significance;CLNVC=single_nucleotide_variant;CLNVCSO=SO:0001483;CLNVI=Illumina_Clinical_Services_Laboratory,Illumina:1398718;GENEINFO=GLRA1:2741;MC=SO:0001583|missense_variant;ORIGIN=1;RS=1169119477;Pangolin=ENSG00000145888.11|-2:0.0|-49:-0.03
chr5	151828986	570499	C	T	.	.	ALLELEID=564942;CLNDN=Hereditary_hyperekplexia;CLNDISDB=MONDO:MONDO:0021022,MedGen:C1835614,OMIM:PS149400,Orphanet:ORPHA3197;CLNHGVS=NC_000005.10:g.151828986C>T;CLNREVSTAT=criteria_provided,_single_submitter;CLNSIG=Uncertain_significance;CLNVC=single_nucleotide_variant;CLNVCSO=SO:0001483;GENEINFO=GLRA1:2741;MC=SO:0001583|missense_variant;ORIGIN=1;RS=1468001309;Pangolin=ENSG00000145888.11|-27:0.0|20:-0.0
chr5	151851413	574688	C	T	.	.	ALLELEID=564945;CLNDN=Hereditary_hyperekplexia;CLNDISDB=MONDO:MONDO:0021022,MedGen:C1835614,OMIM:PS149400,Orphanet:ORPHA3197;CLNHGVS=NC_000005.10:g.151851413C>T;CLNREVSTAT=criteria_provided,_single_submitter;CLNSIG=Uncertain_significance;CLNVC=single_nucleotide_variant;CLNVCSO=SO:0001483;GENEINFO=GLRA1:2741;MC=SO:0001583|missense_variant;ORIGIN=1;RS=1561556166;Pangolin=ENSG00000145888.11|-23:0.01|-23:-0.01
chr5	151851430	963825	A	G	.	.	ALLELEID=944499;CLNDN=Hereditary_hyperekplexia;CLNDISDB=MONDO:MONDO:0021022,MedGen:C1835614,OMIM:PS149400,Orphanet:ORPHA3197;CLNHGVS=NC_000005.10:g.151851430A>G;CLNREVSTAT=criteria_provided,_single_submitter;CLNSIG=Uncertain_significance;CLNVC=single_nucleotide_variant;CLNVCSO=SO:0001483;GENEINFO=GLRA1:2741;MC=SO:0001583|missense_variant;ORIGIN=1;Pangolin=ENSG00000145888.11|-40:0.0|-40:-0.02
chr5	151851448	581257	A	G	.	.	ALLELEID=560223;CLNDN=Hyperekplexia_1;CLNDISDB=MONDO:MONDO:0007868,MedGen:C4551954,OMIM:149400;CLNHGVS=NC_000005.10:g.151851448A>G;CLNREVSTAT=criteria_provided,_single_submitter;CLNSIG=Uncertain_significance;CLNVC=single_nucleotide_variant;CLNVCSO=SO:0001483;GENEINFO=GLRA1:2741;MC=SO:0001583|missense_variant;ORIGIN=1;RS=1561556213;Pangolin=ENSG00000145888.11|-1:0.0|3:-0.0
chr5	151851457	651584	C	T	.	.	ALLELEID=633661;CLNDN=Hyperekplexia_1;CLNDISDB=MONDO:MONDO:0007868,MedGen:C4551954,OMIM:149400;CLNHGVS=NC_000005.10:g.151851457C>T;CLNREVSTAT=criteria_provided,_single_submitter;CLNSIG=Uncertain_significance;CLNVC=single_nucleotide_variant;CLNVCSO=SO:0001483;GENEINFO=GLRA1:2741;MC=SO:0001583|missense_variant;ORIGIN=1;RS=1581616673;Pangolin=ENSG00000145888.11|-6:0.0|12:-0.0
chr5	151851466	959739	G	A	.	.	ALLELEID=944500;CLNDN=Hereditary_hyperekplexia;CLNDISDB=MONDO:MONDO:0021022,MedGen:C1835614,OMIM:PS149400,Orphanet:ORPHA3197;CLNHGVS=NC_000005.10:g.151851466G>A;CLNREVSTAT=criteria_provided,_single_submitter;CLNSIG=Uncertain_significance;CLNVC=single_nucleotide_variant;CLNVCSO=SO:0001483;GENEINFO=GLRA1:2741;MC=SO:0001583|missense_variant;ORIGIN=1;Pangolin=ENSG00000145888.11|-15:0.0|4:-0.0
chr5	151851509	532833	G	A	.	.	ALLELEID=520942;CLNDN=Hyperekplexia_1;CLNDISDB=MONDO:MONDO:0007868,MedGen:C4551954,OMIM:149400;CLNHGVS=NC_000005.10:g.151851509G>A;CLNREVSTAT=criteria_provided,_single_submitter;CLNSIG=Uncertain_significance;CLNVC=single_nucleotide_variant;CLNVCSO=SO:0001483;GENEINFO=GLRA1:2741;MC=SO:0001583|missense_variant;ORIGIN=1;RS=1554083597;Pangolin=ENSG00000145888.11|-40:0.0|16:-0.0
chr5	151851581	575323	G	A	.	.	AF_EXAC=2e-05;ALLELEID=564948;CLNDN=Hyperekplexia_1;CLNDISDB=MONDO:MONDO:0007868,MedGen:C4551954,OMIM:149400;CLNHGVS=NC_000005.10:g.151851581G>A;CLNREVSTAT=criteria_provided,_single_submitter;CLNSIG=Uncertain_significance;CLNVC=single_nucleotide_variant;CLNVCSO=SO:0001483;GENEINFO=GLRA1:2741;MC=SO:0001583|missense_variant;ORIGIN=1;RS=776919102;Pangolin=ENSG00000145888.11|-32:0.0|23:-0.02
chr5	151855031	352314	T	G	.	.	ALLELEID=298411;CLNDN=Hyperekplexia_1;CLNDISDB=MONDO:MONDO:0007868,MedGen:C4551954,OMIM:149400;CLNHGVS=NC_000005.10:g.151855031T>G;CLNREVSTAT=criteria_provided,_single_submitter;CLNSIG=Uncertain_significance;CLNVC=single_nucleotide_variant;CLNVCSO=SO:0001483;CLNVI=Illumina_Clinical_Services_Laboratory,Illumina:655519;GENEINFO=GLRA1:2741;MC=SO:0001627|intron_variant;ORIGIN=1;RS=886060280;Pangolin=ENSG00000145888.11|9:0.0|9:-0.0
chr5	151855032	955763	G	T	.	.	ALLELEID=959760;CLNDN=Hereditary_hyperekplexia;CLNDISDB=MONDO:MONDO:0021022,MedGen:C1835614,OMIM:PS149400,Orphanet:ORPHA3197;CLNHGVS=NC_000005.10:g.151855032G>T;CLNREVSTAT=criteria_provided,_single_submitter;CLNSIG=Uncertain_significance;CLNVC=single_nucleotide_variant;CLNVCSO=SO:0001483;GENEINFO=GLRA1:2741;MC=SO:0001627|intron_variant;ORIGIN=1;Pangolin=ENSG00000145888.11|8:0.0|8:-0.01
chr5	151855041	854282	T	C	.	.	ALLELEID=830556;CLNDN=Hyperekplexia_1|Hereditary_hyperekplexia;CLNDISDB=MONDO:MONDO:0007868,MedGen:C4551954,OMIM:149400|MONDO:MONDO:0021022,MedGen:C1835614,OMIM:PS149400,Orphanet:ORPHA3197;CLNHGVS=NC_000005.10:g.151855041T>C;CLNREVSTAT=criteria_provided,_multiple_submitters,_no_conflicts;CLNSIG=Uncertain_significance;CLNVC=single_nucleotide_variant;CLNVCSO=SO:0001483;CLNVI=Illumina_Clinical_Services_Laboratory,Illumina:1641197;GENEINFO=GLRA1:2741;MC=SO:0001819|synonymous_variant;ORIGIN=1;Pangolin=ENSG00000145888.11|-1:0.02|-5:-0.0
chr5	151855073	1022982	C	T	.	.	ALLELEID=1005994;CLNDN=Hereditary_hyperekplexia;CLNDISDB=MONDO:MONDO:0021022,MedGen:C1835614,OMIM:PS149400,Orphanet:ORPHA3197;CLNHGVS=NC_000005.10:g.151855073C>T;CLNREVSTAT=criteria_provided,_single_submitter;CLNSIG=Uncertain_significance;CLNVC=single_nucleotide_variant;CLNVCSO=SO:0001483;GENEINFO=GLRA1:2741;MC=SO:0001583|missense_variant;ORIGIN=1;Pangolin=ENSG00000145888.11|-33:0.0|-33:-0.01
chr5	151855115	532832	C	T	.	.	AF_EXAC=1e-05;ALLELEID=520944;CLNDN=Hyperekplexia_1;CLNDISDB=MONDO:MONDO:0007868,MedGen:C4551954,OMIM:149400;CLNHGVS=NC_000005.10:g.151855115C>T;CLNREVSTAT=criteria_provided,_single_submitter;CLNSIG=Uncertain_significance;CLNVC=single_nucleotide_variant;CLNVCSO=SO:0001483;GENEINFO=GLRA1:2741;MC=SO:0001583|missense_variant;ORIGIN=1;RS=763939987;Pangolin=ENSG00000145888.11|-33:0.0|24:-0.01
chr5	151855120	1006235	A	C	.	.	ALLELEID=990811;CLNDN=Hereditary_hyperekplexia;CLNDISDB=MONDO:MONDO:0021022,MedGen:C1835614,OMIM:PS149400,Orphanet:ORPHA3197;CLNHGVS=NC_000005.10:g.151855120A>C;CLNREVSTAT=criteria_provided,_single_submitter;CLNSIG=Uncertain_significance;CLNVC=single_nucleotide_variant;CLNVCSO=SO:0001483;GENEINFO=GLRA1:2741;MC=SO:0001583|missense_variant;ORIGIN=1;Pangolin=ENSG00000145888.11|19:0.0|2:-0.0
chr5	151855127	464192	C	T	.	.	ALLELEID=454765;CLNDN=Hyperekplexia_1|Hereditary_hyperekplexia;CLNDISDB=MONDO:MONDO:0007868,MedGen:C4551954,OMIM:149400|MONDO:MONDO:0021022,MedGen:C1835614,OMIM:PS149400,Orphanet:ORPHA3197;CLNHGVS=NC_000005.10:g.151855127C>T;CLNREVSTAT=criteria_provided,_multiple_submitters,_no_conflicts;CLNSIG=Uncertain_significance;CLNVC=single_nucleotide_variant;CLNVCSO=SO:0001483;CLNVI=Illumina_Clinical_Services_Laboratory,Illumina:922658;GENEINFO=GLRA1:2741;MC=SO:0001583|missense_variant;ORIGIN=1;RS=1554083817;Pangolin=ENSG00000145888.11|-45:0.0|50:-0.02
chr5	151855129	1063233	G	T	.	.	ALLELEID=1043453;CLNDN=Hereditary_hyperekplexia;CLNDISDB=MONDO:MONDO:0021022,MedGen:C1835614,OMIM:PS149400,Orphanet:ORPHA3197;CLNHGVS=NC_000005.10:g.151855129G>T;CLNREVSTAT=criteria_provided,_single_submitter;CLNSIG=Uncertain_significance;CLNVC=single_nucleotide_variant;CLNVCSO=SO:0001483;GENEINFO=GLRA1:2741;MC=SO:0001583|missense_variant;ORIGIN=1;Pangolin=ENSG00000145888.11|48:0.0|48:-0.0
chr5	151855132	532837	C	T	.	.	AF_EXAC=2e-05;ALLELEID=521176;CLNDN=Hereditary_hyperekplexia;CLNDISDB=MONDO:MONDO:0021022,MedGen:C1835614,OMIM:PS149400,Orphanet:ORPHA3197;CLNHGVS=NC_000005.10:g.151855132C>T;CLNREVSTAT=criteria_provided,_single_submitter;CLNSIG=Uncertain_significance;CLNVC=single_nucleotide_variant;CLNVCSO=SO:0001483;GENEINFO=GLRA1:2741;MC=SO:0001583|missense_variant;ORIGIN=1;RS=750242262;Pangolin=ENSG00000145888.11|45:0.03|-50:-0.0
chr5	151855133	1022266	C	G	.	.	ALLELEID=1005995;CLNDN=Hereditary_hyperekplexia;CLNDISDB=MONDO:MONDO:0021022,MedGen:C1835614,OMIM:PS149400,Orphanet:ORPHA3197;CLNHGVS=NC_000005.10:g.151855133C>G;CLNREVSTAT=criteria_provided,_single_submitter;CLNSIG=Uncertain_significance;CLNVC=single_nucleotide_variant;CLNVCSO=SO:0001483;GENEINFO=GLRA1:2741;MC=SO:0001583|missense_variant;ORIGIN=1;Pangolin=ENSG00000145888.11|44:0.04|-39:-0.0
chr5	151855137	1046205	T	A	.	.	ALLELEID=1026484;CLNDN=Hereditary_hyperekplexia;CLNDISDB=MONDO:MONDO:0021022,MedGen:C1835614,OMIM:PS149400,Orphanet:ORPHA3197;CLNHGVS=NC_000005.10:g.151855137T>A;CLNREVSTAT=criteria_provided,_single_submitter;CLNSIG=Uncertain_significance;CLNVC=single_nucleotide_variant;CLNVCSO=SO:0001483;GENEINFO=GLRA1:2741;MC=SO:0001583|missense_variant;ORIGIN=1;Pangolin=ENSG00000145888.11|-43:0.0|40:-0.01
chr5	151855144	156334	C	G	.	.	ALLELEID=166114;CLNDN=Hyperekplexia_1;CLNDISDB=MONDO:MONDO:0007868,MedGen:C4551954,OMIM:149400;CLNHGVS=NC_000005.10:g.151855144C>G;CLNREVSTAT=no_assertion_criteria_provided;CLNSIG=Uncertain_significance;CLNVC=single_nucleotide_variant;CLNVCSO=SO:0001483;GENEINFO=GLRA1:2741;MC=SO:0001583|missense_variant;ORIGIN=1;RS=202247813;Pangolin=ENSG00000145888.11|-5:0.03|-50:-0.0
chr5	151856311	532838	T	G	.	.	ALLELEID=521181;CLNDN=Hyperekplexia_1;CLNDISDB=MONDO:MONDO:0007868,MedGen:C4551954,OMIM:149400;CLNHGVS=NC_000005.10:g.151856311T>G;CLNREVSTAT=criteria_provided,_single_submitter;CLNSIG=Uncertain_significance;CLNVC=single_nucleotide_variant;CLNVCSO=SO:0001483;GENEINFO=GLRA1:2741;MC=SO:0001583|missense_variant;ORIGIN=1;RS=1554083905;Pangolin=ENSG00000145888.11|0:0.0|-10:-0.03
chr5	151856318	861162	A	T	.	.	ALLELEID=830557;CLNDN=Hereditary_hyperekplexia;CLNDISDB=MONDO:MONDO:0021022,MedGen:C1835614,OMIM:PS149400,Orphanet:ORPHA3197;CLNHGVS=NC_000005.10:g.151856318A>T;CLNREVSTAT=criteria_provided,_single_submitter;CLNSIG=Uncertain_significance;CLNVC=single_nucleotide_variant;CLNVCSO=SO:0001483;GENEINFO=GLRA1:2741;MC=SO:0001583|missense_variant;ORIGIN=1;Pangolin=ENSG00000145888.11|-2:0.0|-17:-0.04
chr5	151856324	464190	G	A	.	.	AF_ESP=8e-05;ALLELEID=455632;CLNDN=Hyperekplexia_1;CLNDISDB=MONDO:MONDO:0007868,MedGen:C4551954,OMIM:149400;CLNHGVS=NC_000005.10:g.151856324G>A;CLNREVSTAT=criteria_provided,_single_submitter;CLNSIG=Uncertain_significance;CLNVC=single_nucleotide_variant;CLNVCSO=SO:0001483;GENEINFO=GLRA1:2741;MC=SO:0001583|missense_variant;ORIGIN=1;RS=372452903;Pangolin=ENSG00000145888.11|2:0.0|-23:-0.08
chr5	151856335	568061	C	T	.	.	ALLELEID=564956;CLNDN=Hyperekplexia_1;CLNDISDB=MONDO:MONDO:0007868,MedGen:C4551954,OMIM:149400;CLNHGVS=NC_000005.10:g.151856335C>T;CLNREVSTAT=criteria_provided,_single_submitter;CLNSIG=Uncertain_significance;CLNVC=single_nucleotide_variant;CLNVCSO=SO:0001483;GENEINFO=GLRA1:2741;MC=SO:0001583|missense_variant;ORIGIN=1;RS=1341348939;Pangolin=ENSG00000145888.11|-2:0.0|-34:-0.39
chr5	151856337	16068	T	C	.	.	AF_EXAC=1e-05;ALLELEID=31107;CLNDN=Hyperekplexia_1|Hereditary_hyperekplexia;CLNDNINCL=Hyperekplexia_1;CLNDISDB=MONDO:MONDO:0007868,MedGen:C4551954,OMIM:149400|MONDO:MONDO:0021022,MedGen:C1835614,OMIM:PS149400,Orphanet:ORPHA3197;CLNDISDBINCL=MONDO:MONDO:0007868,MedGen:C4551954,OMIM:149400;CLNHGVS=NC_000005.10:g.151856337T>C;CLNREVSTAT=criteria_provided,_single_submitter;CLNSIG=Uncertain_significance;CLNSIGINCL=424701:Pathogenic;CLNVC=single_nucleotide_variant;CLNVCSO=SO:0001483;CLNVI=OMIM_Allelic_Variant:138491.0009;GENEINFO=GLRA1:2741;MC=SO:0001583|missense_variant;ORIGIN=1;RS=121918414;Pangolin=ENSG00000145888.11|-36:0.05|-12:-0.0
chr5	151856340	665214	G	A	.	.	AF_EXAC=1e-05;ALLELEID=633662;CLNDN=Hyperekplexia_1;CLNDISDB=MONDO:MONDO:0007868,MedGen:C4551954,OMIM:149400;CLNHGVS=NC_000005.10:g.151856340G>A;CLNREVSTAT=criteria_provided,_single_submitter;CLNSIG=Uncertain_significance;CLNVC=single_nucleotide_variant;CLNVCSO=SO:0001483;GENEINFO=GLRA1:2741;MC=SO:0001583|missense_variant;ORIGIN=1;RS=774560550;Pangolin=ENSG00000145888.11|-39:0.03|-37:-0.0
chr5	151856343	861642	A	G	.	.	ALLELEID=830558;CLNDN=Hereditary_hyperekplexia;CLNDISDB=MONDO:MONDO:0021022,MedGen:C1835614,OMIM:PS149400,Orphanet:ORPHA3197;CLNHGVS=NC_000005.10:g.151856343A>G;CLNREVSTAT=criteria_provided,_single_submitter;CLNSIG=Uncertain_significance;CLNVC=single_nucleotide_variant;CLNVCSO=SO:0001483;GENEINFO=GLRA1:2741;MC=SO:0001583|missense_variant;ORIGIN=1;Pangolin=ENSG00000145888.11|-42:0.02|40:-0.0
chr5	151856388	906752	G	A	.	.	ALLELEID=896065;CLNDN=Hyperekplexia_1;CLNDISDB=MONDO:MONDO:0007868,MedGen:C4551954,OMIM:149400;CLNHGVS=NC_000005.10:g.151856388G>A;CLNREVSTAT=criteria_provided,_single_submitter;CLNSIG=Uncertain_significance;CLNVC=single_nucleotide_variant;CLNVCSO=SO:0001483;CLNVI=Illumina_Clinical_Services_Laboratory,Illumina:1343187;GENEINFO=GLRA1:2741;MC=SO:0001627|intron_variant;ORIGIN=1;Pangolin=ENSG00000145888.11|-5:0.04|29:-0.0
chr5	151859780	578295	C	A	.	.	AF_EXAC=4e-05;ALLELEID=560225;CLNDN=Hyperekplexia_1;CLNDISDB=MONDO:MONDO:0007868,MedGen:C4551954,OMIM:149400;CLNHGVS=NC_000005.10:g.151859780C>A;CLNREVSTAT=criteria_provided,_single_submitter;CLNSIG=Uncertain_significance;CLNVC=single_nucleotide_variant;CLNVCSO=SO:0001483;GENEINFO=GLRA1:2741;MC=SO:0001627|intron_variant;ORIGIN=1;RS=766221222;Pangolin=ENSG00000145888.11|5:0.01|5:-0.05
chr5	151859792	1006736	T	C	.	.	ALLELEID=990812;CLNDN=Hereditary_hyperekplexia;CLNDISDB=MONDO:MONDO:0021022,MedGen:C1835614,OMIM:PS149400,Orphanet:ORPHA3197;CLNHGVS=NC_000005.10:g.151859792T>C;CLNREVSTAT=criteria_provided,_single_submitter;CLNSIG=Uncertain_significance;CLNVC=single_nucleotide_variant;CLNVCSO=SO:0001483;GENEINFO=GLRA1:2741;MC=SO:0001583|missense_variant;ORIGIN=1;Pangolin=ENSG00000145888.11|-7:0.01|-7:-0.01
chr5	151859812	582544	C	G	.	.	ALLELEID=563003;CLNDN=Hyperekplexia_1;CLNDISDB=MONDO:MONDO:0007868,MedGen:C4551954,OMIM:149400;CLNHGVS=NC_000005.10:g.151859812C>G;CLNREVSTAT=criteria_provided,_single_submitter;CLNSIG=Uncertain_significance;CLNVC=single_nucleotide_variant;CLNVCSO=SO:0001483;GENEINFO=GLRA1:2741;MC=SO:0001583|missense_variant;ORIGIN=1;RS=561848502;Pangolin=ENSG00000145888.11|-27:0.0|-27:-0.01
chr5	151859812	352317	C	T	.	.	AF_EXAC=7e-05;AF_TGP=0.0002;ALLELEID=298412;CLNDN=Hyperekplexia_1;CLNDISDB=MONDO:MONDO:0007868,MedGen:C4551954,OMIM:149400;CLNHGVS=NC_000005.10:g.151859812C>T;CLNREVSTAT=criteria_provided,_conflicting_interpretations;CLNSIG=Conflicting_interpretations_of_pathogenicity;CLNSIGCONF=Benign(1),Uncertain_significance(1);CLNVC=single_nucleotide_variant;CLNVCSO=SO:0001483;CLNVI=Illumina_Clinical_Services_Laboratory,Illumina:255282;GENEINFO=GLRA1:2741;MC=SO:0001583|missense_variant;ORIGIN=1;RS=561848502;Pangolin=ENSG00000145888.11|-2:0.0|-27:-0.01
chr5	151859813	1063809	G	A	.	.	ALLELEID=1043454;CLNDN=Hereditary_hyperekplexia;CLNDISDB=MONDO:MONDO:0021022,MedGen:C1835614,OMIM:PS149400,Orphanet:ORPHA3197;CLNHGVS=NC_000005.10:g.151859813G>A;CLNREVSTAT=criteria_provided,_single_submitter;CLNSIG=Uncertain_significance;CLNVC=single_nucleotide_variant;CLNVCSO=SO:0001483;GENEINFO=GLRA1:2741;MC=SO:0001583|missense_variant;ORIGIN=1;Pangolin=ENSG00000145888.11|2:0.0|-28:-0.03
chr5	151859870	464187	C	T	.	.	AF_EXAC=1e-05;ALLELEID=454769;CLNDN=Hereditary_hyperekplexia;CLNDISDB=MONDO:MONDO:0021022,MedGen:C1835614,OMIM:PS149400,Orphanet:ORPHA3197;CLNHGVS=NC_000005.10:g.151859870C>T;CLNREVSTAT=criteria_provided,_single_submitter;CLNSIG=Uncertain_significance;CLNVC=single_nucleotide_variant;CLNVCSO=SO:0001483;GENEINFO=GLRA1:2741;MC=SO:0001583|missense_variant;ORIGIN=1;RS=779234204;Pangolin=ENSG00000145888.11|-3:0.0|-6:-0.0
chr5	151859915	937597	A	T	.	.	ALLELEID=932805;CLNDN=Hereditary_hyperekplexia;CLNDISDB=MONDO:MONDO:0021022,MedGen:C1835614,OMIM:PS149400,Orphanet:ORPHA3197;CLNHGVS=NC_000005.10:g.151859915A>T;CLNREVSTAT=criteria_provided,_single_submitter;CLNSIG=Uncertain_significance;CLNVC=single_nucleotide_variant;CLNVCSO=SO:0001483;GENEINFO=GLRA1:2741;MC=SO:0001583|missense_variant;ORIGIN=1;Pangolin=ENSG00000145888.11|9:0.0|9:-0.0
chr5	151859919	581491	G	T	.	.	ALLELEID=564966;CLNDN=Hyperekplexia_1;CLNDISDB=MONDO:MONDO:0007868,MedGen:C4551954,OMIM:149400;CLNHGVS=NC_000005.10:g.151859919G>T;CLNREVSTAT=criteria_provided,_single_submitter;CLNSIG=Uncertain_significance;CLNVC=single_nucleotide_variant;CLNVCSO=SO:0001483;GENEINFO=GLRA1:2741;MC=SO:0001583|missense_variant;ORIGIN=1;RS=1224142581;Pangolin=ENSG00000145888.11|-2:0.0|6:-0.0
chr5	151859936	955566	C	T	.	.	ALLELEID=944501;CLNDN=Hereditary_hyperekplexia;CLNDISDB=MONDO:MONDO:0021022,MedGen:C1835614,OMIM:PS149400,Orphanet:ORPHA3197;CLNHGVS=NC_000005.10:g.151859936C>T;CLNREVSTAT=criteria_provided,_single_submitter;CLNSIG=Uncertain_significance;CLNVC=single_nucleotide_variant;CLNVCSO=SO:0001483;GENEINFO=GLRA1:2741;MC=SO:0001583|missense_variant;ORIGIN=1;Pangolin=ENSG00000145888.11|-12:0.0|42:-0.0
chr5	151859969	464186	C	T	.	.	AF_EXAC=1e-05;ALLELEID=454825;CLNDN=Hyperekplexia_1;CLNDISDB=MONDO:MONDO:0007868,MedGen:C4551954,OMIM:149400;CLNHGVS=NC_000005.10:g.151859969C>T;CLNREVSTAT=criteria_provided,_single_submitter;CLNSIG=Uncertain_significance;CLNVC=single_nucleotide_variant;CLNVCSO=SO:0001483;GENEINFO=GLRA1:2741;MC=SO:0001583|missense_variant;ORIGIN=1;RS=760390019;Pangolin=ENSG00000145888.11|39:0.0|39:-0.01
chr5	151860022	352319	A	G	.	.	AF_EXAC=1e-05;ALLELEID=302787;CLNDN=Hyperekplexia_1;CLNDISDB=MONDO:MONDO:0007868,MedGen:C4551954,OMIM:149400;CLNHGVS=NC_000005.10:g.151860022A>G;CLNREVSTAT=criteria_provided,_single_submitter;CLNSIG=Uncertain_significance;CLNVC=single_nucleotide_variant;CLNVCSO=SO:0001483;CLNVI=Illumina_Clinical_Services_Laboratory,Illumina:560559;GENEINFO=GLRA1:2741;MC=SO:0001627|intron_variant;ORIGIN=1;RS=780604003;Pangolin=ENSG00000145888.11|-14:0.0|-14:-0.01
chr5	151886718	653285	C	T	.	.	ALLELEID=651313;CLNDN=Hyperekplexia_1;CLNDISDB=MONDO:MONDO:0007868,MedGen:C4551954,OMIM:149400;CLNHGVS=NC_000005.10:g.151886718C>T;CLNREVSTAT=criteria_provided,_single_submitter;CLNSIG=Uncertain_significance;CLNVC=single_nucleotide_variant;CLNVCSO=SO:0001483;GENEINFO=GLRA1:2741;MC=SO:0001627|intron_variant;ORIGIN=1;RS=1581645103;Pangolin=ENSG00000145888.11|3:0.01|3:-0.01
chr5	151886737	464185	A	G	.	.	ALLELEID=454773;CLNDN=Hyperekplexia_1;CLNDISDB=MONDO:MONDO:0007868,MedGen:C4551954,OMIM:149400;CLNHGVS=NC_000005.10:g.151886737A>G;CLNREVSTAT=criteria_provided,_single_submitter;CLNSIG=Uncertain_significance;CLNVC=single_nucleotide_variant;CLNVCSO=SO:0001483;GENEINFO=GLRA1:2741;MC=SO:0001583|missense_variant,SO:0001623|5_prime_UTR_variant;ORIGIN=1;RS=1554085896;Pangolin=ENSG00000145888.11|11:0.0|-16:-0.02
chr5	151886744	1040066	C	A	.	.	ALLELEID=1026485;CLNDN=Hereditary_hyperekplexia;CLNDISDB=MONDO:MONDO:0021022,MedGen:C1835614,OMIM:PS149400,Orphanet:ORPHA3197;CLNHGVS=NC_000005.10:g.151886744C>A;CLNREVSTAT=criteria_provided,_single_submitter;CLNSIG=Uncertain_significance;CLNVC=single_nucleotide_variant;CLNVCSO=SO:0001483;GENEINFO=GLRA1:2741;MC=SO:0001583|missense_variant,SO:0001623|5_prime_UTR_variant;ORIGIN=1;Pangolin=ENSG00000145888.11|-23:0.0|-23:-0.06
chr5	151886774	575744	C	T	.	.	AF_ESP=0.00015;AF_EXAC=0.00012;AF_TGP=0.0002;ALLELEID=564973;CLNDN=Hereditary_hyperekplexia;CLNDISDB=MONDO:MONDO:0021022,MedGen:C1835614,OMIM:PS149400,Orphanet:ORPHA3197;CLNHGVS=NC_000005.10:g.151886774C>T;CLNREVSTAT=criteria_provided,_single_submitter;CLNSIG=Uncertain_significance;CLNVC=single_nucleotide_variant;CLNVCSO=SO:0001483;GENEINFO=GLRA1:2741;MC=SO:0001583|missense_variant,SO:0001623|5_prime_UTR_variant;ORIGIN=1;RS=142888296;Pangolin=ENSG00000145888.11|-26:0.0|14:-0.03
chr5	151892305	944934	C	T	.	.	ALLELEID=940809;CLNDN=Hereditary_hyperekplexia;CLNDISDB=MONDO:MONDO:0021022,MedGen:C1835614,OMIM:PS149400,Orphanet:ORPHA3197;CLNHGVS=NC_000005.10:g.151892305C>T;CLNREVSTAT=criteria_provided,_single_submitter;CLNSIG=Uncertain_significance;CLNVC=single_nucleotide_variant;CLNVCSO=SO:0001483;GENEINFO=GLRA1:2741;MC=SO:0001627|intron_variant;ORIGIN=1;Pangolin=ENSG00000145888.11|6:0.01|6:-0.01
chr5	151892331	573802	C	G	.	.	ALLELEID=560227;CLNDN=Hereditary_hyperekplexia;CLNDISDB=MONDO:MONDO:0021022,MedGen:C1835614,OMIM:PS149400,Orphanet:ORPHA3197;CLNHGVS=NC_000005.10:g.151892331C>G;CLNREVSTAT=criteria_provided,_single_submitter;CLNSIG=Uncertain_significance;CLNVC=single_nucleotide_variant;CLNVCSO=SO:0001483;GENEINFO=GLRA1:2741;MC=SO:0001583|missense_variant,SO:0001627|intron_variant;ORIGIN=1;RS=1561574547;Pangolin=ENSG00000145888.11|-20:0.04|-1:-0.0
chr5	151892344	1057490	C	T	.	.	ALLELEID=1043455;CLNDN=Hereditary_hyperekplexia;CLNDISDB=MONDO:MONDO:0021022,MedGen:C1835614,OMIM:PS149400,Orphanet:ORPHA3197;CLNHGVS=NC_000005.10:g.151892344C>T;CLNREVSTAT=criteria_provided,_single_submitter;CLNSIG=Uncertain_significance;CLNVC=single_nucleotide_variant;CLNVCSO=SO:0001483;GENEINFO=GLRA1:2741;MC=SO:0001583|missense_variant,SO:0001627|intron_variant;ORIGIN=1;Pangolin=ENSG00000145888.11|5:0.0|-33:-0.03
chr5	151892352	1055880	C	T	.	.	ALLELEID=1043456;CLNDN=Hereditary_hyperekplexia;CLNDISDB=MONDO:MONDO:0021022,MedGen:C1835614,OMIM:PS149400,Orphanet:ORPHA3197;CLNHGVS=NC_000005.10:g.151892352C>T;CLNREVSTAT=criteria_provided,_single_submitter;CLNSIG=Uncertain_significance;CLNVC=single_nucleotide_variant;CLNVCSO=SO:0001483;GENEINFO=GLRA1:2741;MC=SO:0001583|missense_variant,SO:0001627|intron_variant;ORIGIN=1;Pangolin=ENSG00000145888.11|-41:0.03|-4:-0.0
chr5	151892369	860434	C	T	.	.	ALLELEID=830559;CLNDN=Hereditary_hyperekplexia;CLNDISDB=MONDO:MONDO:0021022,MedGen:C1835614,OMIM:PS149400,Orphanet:ORPHA3197;CLNHGVS=NC_000005.10:g.151892369C>T;CLNREVSTAT=criteria_provided,_single_submitter;CLNSIG=Uncertain_significance;CLNVC=single_nucleotide_variant;CLNVCSO=SO:0001483;GENEINFO=GLRA1:2741;MC=SO:0001819|synonymous_variant,SO:0001627|intron_variant;ORIGIN=1;Pangolin=ENSG00000145888.11|-2:0.0|50:-0.0
chr5	151892379	645506	G	A	.	.	AF_EXAC=1e-05;ALLELEID=633663;CLNDN=Hereditary_hyperekplexia;CLNDISDB=MONDO:MONDO:0021022,MedGen:C1835614,OMIM:PS149400,Orphanet:ORPHA3197;CLNHGVS=NC_000005.10:g.151892379G>A;CLNREVSTAT=criteria_provided,_single_submitter;CLNSIG=Uncertain_significance;CLNVC=single_nucleotide_variant;CLNVCSO=SO:0001483;GENEINFO=GLRA1:2741;MC=SO:0001583|missense_variant,SO:0001627|intron_variant;ORIGIN=1;RS=766445967;Pangolin=ENSG00000145888.11|-30:0.0|43:-0.0
chr5	151892389	930318	T	C	.	.	ALLELEID=918937;CLNDN=Hyperekplexia_1;CLNDISDB=MONDO:MONDO:0007868,MedGen:C4551954,OMIM:149400;CLNHGVS=NC_000005.10:g.151892389T>C;CLNREVSTAT=criteria_provided,_single_submitter;CLNSIG=Uncertain_significance;CLNVC=single_nucleotide_variant;CLNVCSO=SO:0001483;GENEINFO=GLRA1:2741;MC=SO:0001583|missense_variant,SO:0001627|intron_variant;ORIGIN=0;Pangolin=ENSG00000145888.11|49:0.01|49:-0.01
chr5	151892394	937786	T	C	.	.	ALLELEID=932806;CLNDN=Hereditary_hyperekplexia;CLNDISDB=MONDO:MONDO:0021022,MedGen:C1835614,OMIM:PS149400,Orphanet:ORPHA3197;CLNHGVS=NC_000005.10:g.151892394T>C;CLNREVSTAT=criteria_provided,_single_submitter;CLNSIG=Uncertain_significance;CLNVC=single_nucleotide_variant;CLNVCSO=SO:0001483;GENEINFO=GLRA1:2741;MC=SO:0001583|missense_variant,SO:0001627|intron_variant;ORIGIN=1;Pangolin=ENSG00000145888.11|-1:0.0|44:-0.06
chr5	151892401	352322	C	T	.	.	AF_EXAC=8e-05;ALLELEID=302517;CLNDN=Hyperekplexia_1;CLNDISDB=MONDO:MONDO:0007868,MedGen:C4551954,OMIM:149400;CLNHGVS=NC_000005.10:g.151892401C>T;CLNREVSTAT=criteria_provided,_conflicting_interpretations;CLNSIG=Conflicting_interpretations_of_pathogenicity;CLNSIGCONF=Benign(1),Uncertain_significance(1);CLNVC=single_nucleotide_variant;CLNVCSO=SO:0001483;CLNVI=Illumina_Clinical_Services_Laboratory,Illumina:225352;GENEINFO=GLRA1:2741;MC=SO:0001583|missense_variant,SO:0001627|intron_variant;ORIGIN=1;RS=779993828;Pangolin=ENSG00000145888.11|37:0.01|37:-0.0
chr5	151892406	1014337	C	T	.	.	ALLELEID=1005996;CLNDN=Hereditary_hyperekplexia;CLNDISDB=MONDO:MONDO:0021022,MedGen:C1835614,OMIM:PS149400,Orphanet:ORPHA3197;CLNHGVS=NC_000005.10:g.151892406C>T;CLNREVSTAT=criteria_provided,_single_submitter;CLNSIG=Uncertain_significance;CLNVC=single_nucleotide_variant;CLNVCSO=SO:0001483;GENEINFO=GLRA1:2741;MC=SO:0001583|missense_variant,SO:0001627|intron_variant;ORIGIN=1;Pangolin=ENSG00000145888.11|32:0.01|32:-0.02
chr5	151892407	573990	G	T	.	.	AF_ESP=8e-05;ALLELEID=560229;CLNDN=Hereditary_hyperekplexia;CLNDISDB=MONDO:MONDO:0021022,MedGen:C1835614,OMIM:PS149400,Orphanet:ORPHA3197;CLNHGVS=NC_000005.10:g.151892407G>T;CLNREVSTAT=criteria_provided,_single_submitter;CLNSIG=Uncertain_significance;CLNVC=single_nucleotide_variant;CLNVCSO=SO:0001483;GENEINFO=GLRA1:2741;MC=SO:0001583|missense_variant,SO:0001627|intron_variant;ORIGIN=1;RS=369873008;Pangolin=ENSG00000145888.11|31:0.0|31:-0.02
chr5	151892410	464193	C	A	.	.	ALLELEID=454827;CLNDN=Hyperekplexia_1;CLNDISDB=MONDO:MONDO:0007868,MedGen:C4551954,OMIM:149400;CLNHGVS=NC_000005.10:g.151892410C>A;CLNREVSTAT=criteria_provided,_single_submitter;CLNSIG=Uncertain_significance;CLNVC=single_nucleotide_variant;CLNVCSO=SO:0001483;GENEINFO=GLRA1:2741;MC=SO:0001583|missense_variant,SO:0001627|intron_variant;ORIGIN=1;RS=1554086308;Pangolin=ENSG00000145888.11|28:0.01|28:-0.02
chr5	151924489	1003586	C	T	.	.	ALLELEID=990813;CLNDN=Hereditary_hyperekplexia;CLNDISDB=MONDO:MONDO:0021022,MedGen:C1835614,OMIM:PS149400,Orphanet:ORPHA3197;CLNHGVS=NC_000005.10:g.151924489C>T;CLNREVSTAT=criteria_provided,_single_submitter;CLNSIG=Uncertain_significance;CLNVC=single_nucleotide_variant;CLNVCSO=SO:0001483;GENEINFO=GLRA1:2741;MC=SO:0001627|intron_variant;ORIGIN=1;Pangolin=ENSG00000145888.11|-46:0.0|5:-0.09
chr5	151924492	632458	A	G	.	.	AF_EXAC=1e-05;ALLELEID=620781;CLNDN=Hyperekplexia_1;CLNDISDB=MONDO:MONDO:0007868,MedGen:C4551954,OMIM:149400;CLNHGVS=NC_000005.10:g.151924492A>G;CLNREVSTAT=criteria_provided,_single_submitter;CLNSIG=Uncertain_significance;CLNVC=single_nucleotide_variant;CLNVCSO=SO:0001483;CLNVI=Illumina_Clinical_Services_Laboratory,Illumina:1395287;GENEINFO=GLRA1:2741;MC=SO:0001575|splice_donor_variant;ORIGIN=1;RS=778631570;Pangolin=ENSG00000145888.11|-49:0.04|2:-0.44
chr5	151924500	464189	A	G	.	.	AF_ESP=8e-05;AF_EXAC=7e-05;ALLELEID=455330;CLNDN=Hyperekplexia_1;CLNDISDB=MONDO:MONDO:0007868,MedGen:C4551954,OMIM:149400;CLNHGVS=NC_000005.10:g.151924500A>G;CLNREVSTAT=criteria_provided,_conflicting_interpretations;CLNSIG=Conflicting_interpretations_of_pathogenicity;CLNSIGCONF=Likely_benign(1),Uncertain_significance(2);CLNVC=single_nucleotide_variant;CLNVCSO=SO:0001483;CLNVI=Illumina_Clinical_Services_Laboratory,Illumina:849154;GENEINFO=GLRA1:2741;MC=SO:0001583|missense_variant,SO:0001623|5_prime_UTR_variant;ORIGIN=1;RS=376426309;Pangolin=ENSG00000145888.11|-6:0.02|8:-0.0
chr5	151924501	850027	A	G	.	.	ALLELEID=830560;CLNDN=Hereditary_hyperekplexia;CLNDISDB=MONDO:MONDO:0021022,MedGen:C1835614,OMIM:PS149400,Orphanet:ORPHA3197;CLNHGVS=NC_000005.10:g.151924501A>G;CLNREVSTAT=criteria_provided,_single_submitter;CLNSIG=Uncertain_significance;CLNVC=single_nucleotide_variant;CLNVCSO=SO:0001483;GENEINFO=GLRA1:2741;MC=SO:0001583|missense_variant,SO:0001623|5_prime_UTR_variant;ORIGIN=1;Pangolin=ENSG00000145888.11|-7:0.0|-8:-0.0
chr5	151924506	945070	A	G	.	.	ALLELEID=923958;CLNDN=Hereditary_hyperekplexia;CLNDISDB=MONDO:MONDO:0021022,MedGen:C1835614,OMIM:PS149400,Orphanet:ORPHA3197;CLNHGVS=NC_000005.10:g.151924506A>G;CLNREVSTAT=criteria_provided,_single_submitter;CLNSIG=Uncertain_significance;CLNVC=single_nucleotide_variant;CLNVCSO=SO:0001483;GENEINFO=GLRA1:2741;MC=SO:0001583|missense_variant,SO:0001623|5_prime_UTR_variant;ORIGIN=1;Pangolin=ENSG00000145888.11|-12:0.02|-13:-0.0
chr5	151924511	954628	C	G	.	.	ALLELEID=944502;CLNDN=Hereditary_hyperekplexia;CLNDISDB=MONDO:MONDO:0021022,MedGen:C1835614,OMIM:PS149400,Orphanet:ORPHA3197;CLNHGVS=NC_000005.10:g.151924511C>G;CLNREVSTAT=criteria_provided,_single_submitter;CLNSIG=Uncertain_significance;CLNVC=single_nucleotide_variant;CLNVCSO=SO:0001483;GENEINFO=GLRA1:2741;MC=SO:0001583|missense_variant,SO:0001623|5_prime_UTR_variant;ORIGIN=1;Pangolin=ENSG00000145888.11|-17:0.01|8:-0.0
chr5	151924519	655437	G	T	.	.	AF_EXAC=1e-05;ALLELEID=633664;CLNDN=Hereditary_hyperekplexia;CLNDISDB=MONDO:MONDO:0021022,MedGen:C1835614,OMIM:PS149400,Orphanet:ORPHA3197;CLNHGVS=NC_000005.10:g.151924519G>T;CLNREVSTAT=criteria_provided,_single_submitter;CLNSIG=Uncertain_significance;CLNVC=single_nucleotide_variant;CLNVCSO=SO:0001483;GENEINFO=GLRA1:2741;MC=SO:0001583|missense_variant,SO:0001623|5_prime_UTR_variant;ORIGIN=1;RS=750512870;Pangolin=ENSG00000145888.11|-25:0.01|-25:-0.0
chr5	151924535	953165	A	T	.	.	ALLELEID=944504;CLNDN=Hereditary_hyperekplexia;CLNDISDB=MONDO:MONDO:0021022,MedGen:C1835614,OMIM:PS149400,Orphanet:ORPHA3197;CLNHGVS=NC_000005.10:g.151924535A>T;CLNREVSTAT=criteria_provided,_single_submitter;CLNSIG=Uncertain_significance;CLNVC=single_nucleotide_variant;CLNVCSO=SO:0001483;GENEINFO=GLRA1:2741;MC=SO:0001583|missense_variant,SO:0001623|5_prime_UTR_variant;ORIGIN=1;Pangolin=ENSG00000145888.11|-41:0.01|-41:-0.0
chr5	151924540	1013782	A	C	.	.	ALLELEID=1005997;CLNDN=Hereditary_hyperekplexia;CLNDISDB=MONDO:MONDO:0021022,MedGen:C1835614,OMIM:PS149400,Orphanet:ORPHA3197;CLNHGVS=NC_000005.10:g.151924540A>C;CLNREVSTAT=criteria_provided,_single_submitter;CLNSIG=Uncertain_significance;CLNVC=single_nucleotide_variant;CLNVCSO=SO:0001483;GENEINFO=GLRA1:2741;MC=SO:0001583|missense_variant,SO:0001623|5_prime_UTR_variant;ORIGIN=1;Pangolin=ENSG00000145888.11|-46:0.02|1:-0.0
chr5	151924546	1045865	A	G	.	.	ALLELEID=1026486;CLNDN=Hereditary_hyperekplexia;CLNDISDB=MONDO:MONDO:0021022,MedGen:C1835614,OMIM:PS149400,Orphanet:ORPHA3197;CLNHGVS=NC_000005.10:g.151924546A>G;CLNREVSTAT=criteria_provided,_single_submitter;CLNSIG=Uncertain_significance;CLNVC=single_nucleotide_variant;CLNVCSO=SO:0001483;GENEINFO=GLRA1:2741;MC=SO:0001583|missense_variant,SO:0001623|5_prime_UTR_variant;ORIGIN=1;Pangolin=ENSG00000145888.11|19:0.0|2:-0.0
chr5	151924547	1063352	C	A	.	.	ALLELEID=1043457;CLNDN=Hereditary_hyperekplexia;CLNDISDB=MONDO:MONDO:0021022,MedGen:C1835614,OMIM:PS149400,Orphanet:ORPHA3197;CLNHGVS=NC_000005.10:g.151924547C>A;CLNREVSTAT=criteria_provided,_single_submitter;CLNSIG=Uncertain_significance;CLNVC=single_nucleotide_variant;CLNVCSO=SO:0001483;GENEINFO=GLRA1:2741;MC=SO:0001582|initiatior_codon_variant,SO:0001583|missense_variant,SO:0001623|5_prime_UTR_variant;ORIGIN=1;Pangolin=ENSG00000145888.11|-6:0.0|18:-0.0
chr5	151924549	949345	T	C	.	.	ALLELEID=923959;CLNDN=Hereditary_hyperekplexia;CLNDISDB=MONDO:MONDO:0021022,MedGen:C1835614,OMIM:PS149400,Orphanet:ORPHA3197;CLNHGVS=NC_000005.10:g.151924549T>C;CLNREVSTAT=criteria_provided,_single_submitter;CLNSIG=Uncertain_significance;CLNVC=single_nucleotide_variant;CLNVCSO=SO:0001483;GENEINFO=GLRA1:2741;MC=SO:0001582|initiatior_codon_variant,SO:0001583|missense_variant,SO:0001623|5_prime_UTR_variant;ORIGIN=1;Pangolin=ENSG00000145888.11|16:0.0|-8:-0.0
chr5	151924629	352325	C	T	.	.	ALLELEID=302792;CLNDN=Hyperekplexia_1;CLNDISDB=MONDO:MONDO:0007868,MedGen:C4551954,OMIM:149400;CLNHGVS=NC_000005.10:g.151924629C>T;CLNREVSTAT=criteria_provided,_single_submitter;CLNSIG=Uncertain_significance;CLNVC=single_nucleotide_variant;CLNVCSO=SO:0001483;CLNVI=Illumina_Clinical_Services_Laboratory,Illumina:279404;GENEINFO=GLRA1:2741;MC=SO:0001623|5_prime_UTR_variant;ORIGIN=1;RS=886060281;Pangolin=ENSG00000145888.11|-2:0.0|1:-0.02
chr5	151924630	904424	G	C	.	.	ALLELEID=893643;CLNDN=Hyperekplexia_1;CLNDISDB=MONDO:MONDO:0007868,MedGen:C4551954,OMIM:149400;CLNHGVS=NC_000005.10:g.151924630G>C;CLNREVSTAT=criteria_provided,_single_submitter;CLNSIG=Uncertain_significance;CLNVC=single_nucleotide_variant;CLNVCSO=SO:0001483;CLNVI=Illumina_Clinical_Services_Laboratory,Illumina:582391;GENEINFO=GLRA1:2741;MC=SO:0001623|5_prime_UTR_variant;ORIGIN=1;Pangolin=ENSG00000145888.11|0:0.21|-19:-0.0
chr5	151924679	352326	C	T	.	.	ALLELEID=302518;CLNDN=Hyperekplexia_1;CLNDISDB=MONDO:MONDO:0007868,MedGen:C4551954,OMIM:149400;CLNHGVS=NC_000005.10:g.151924679C>T;CLNREVSTAT=criteria_provided,_single_submitter;CLNSIG=Uncertain_significance;CLNVC=single_nucleotide_variant;CLNVCSO=SO:0001483;CLNVI=Illumina_Clinical_Services_Laboratory,Illumina:684580;GENEINFO=GLRA1:2741;MC=SO:0001623|5_prime_UTR_variant;ORIGIN=1;RS=886060282;Pangolin=ENSG00000145888.11|49:0.0|-37:-0.0
chr5	151924820	352329	C	G	.	.	ALLELEID=296514;CLNDN=Hyperekplexia_1;CLNDISDB=MONDO:MONDO:0007868,MedGen:C4551954,OMIM:149400;CLNHGVS=NC_000005.10:g.151924820C>G;CLNREVSTAT=criteria_provided,_single_submitter;CLNSIG=Uncertain_significance;CLNVC=single_nucleotide_variant;CLNVCSO=SO:0001483;CLNVI=Illumina_Clinical_Services_Laboratory,Illumina:103643;GENEINFO=GLRA1:2741;MC=SO:0001623|5_prime_UTR_variant;ORIGIN=1;RS=886060283;Pangolin=ENSG00000145888.11|-40:0.0|-41:-0.0
chr5	153686229	983361	G	A	.	.	ALLELEID=971412;CLNDN=Intellectual_disability;CLNDISDB=Human_Phenotype_Ontology:HP:0000730,Human_Phenotype_Ontology:HP:0001249,Human_Phenotype_Ontology:HP:0001267,Human_Phenotype_Ontology:HP:0001286,Human_Phenotype_Ontology:HP:0002122,Human_Phenotype_Ontology:HP:0002192,Human_Phenotype_Ontology:HP:0002316,Human_Phenotype_Ontology:HP:0002382,Human_Phenotype_Ontology:HP:0002386,Human_Phenotype_Ontology:HP:0002402,Human_Phenotype_Ontology:HP:0002458,Human_Phenotype_Ontology:HP:0002482,Human_Phenotype_Ontology:HP:0002499,Human_Phenotype_Ontology:HP:0002543,Human_Phenotype_Ontology:HP:0003767,Human_Phenotype_Ontology:HP:0006833,Human_Phenotype_Ontology:HP:0007154,Human_Phenotype_Ontology:HP:0007176,Human_Phenotype_Ontology:HP:0007180,Human_Phenotype_Ontology:HP:HP:0001249,MONDO:MONDO:0001071,MedGen:C3714756,SNOMED_CT:228156007;CLNHGVS=NC_000005.10:g.153686229G>A;CLNREVSTAT=criteria_provided,_single_submitter;CLNSIG=Uncertain_significance;CLNVC=single_nucleotide_variant;CLNVCSO=SO:0001483;GENEINFO=GRIA1:2890;MC=SO:0001583|missense_variant,SO:0001619|non-coding_transcript_variant;ORIGIN=1;Pangolin=ENSG00000155511.18|-4:0.0|-4:-0.01
chr5	153705931	931543	T	G	.	.	ALLELEID=918938;CLNDN=See_cases;CLNDISDB=.;CLNHGVS=NC_000005.10:g.153705931T>G;CLNREVSTAT=criteria_provided,_single_submitter;CLNSIG=Uncertain_significance;CLNVC=single_nucleotide_variant;CLNVCSO=SO:0001483;GENEINFO=GRIA1:2890;MC=SO:0001583|missense_variant,SO:0001619|non-coding_transcript_variant;ORIGIN=0;Pangolin=ENSG00000155511.18|-13:0.01|-40:-0.0
chr5	153770237	1064813	C	T	.	.	ALLELEID=1053079;CLNDN=Neurodevelopmental_disorder;CLNDISDB=MeSH:D065886,MedGen:C1535926;CLNHGVS=NC_000005.10:g.153770237C>T;CLNREVSTAT=criteria_provided,_single_submitter;CLNSIG=Uncertain_significance;CLNVC=single_nucleotide_variant;CLNVCSO=SO:0001483;CLNVI=Laboratory_of_Molecular_Genetics_(Pr._Bezieau's_lab),_CHU_de_Nantes:CLIN421;GENEINFO=GRIA1:2890;MC=SO:0001583|missense_variant,SO:0001619|non-coding_transcript_variant;ORIGIN=1;Pangolin=ENSG00000155511.18|10:0.0|26:-0.0
chr5	153811026	992294	GT	G	.	.	ALLELEID=980237;CLNDN=not_provided;CLNDISDB=MedGen:CN517202;CLNHGVS=NC_000005.10:g.153811031del;CLNREVSTAT=criteria_provided,_single_submitter;CLNSIG=Uncertain_significance;CLNVC=Deletion;CLNVCSO=SO:0000159;GENEINFO=GRIA1:2890;MC=SO:0001589|frameshift_variant,SO:0001619|non-coding_transcript_variant;ORIGIN=1;Pangolin=ENSG00000155511.18|-35:0.01|20:-0.03
chr5	154475867	240076	T	C	.	.	ALLELEID=239781;CLNDN=Hypoplastic_left_heart_syndrome|Hypoplastic_left_heart_syndrome_1;CLNDISDB=Human_Phenotype_Ontology:HP:0004383,MONDO:MONDO:0004933,MedGen:C0152101,OMIM:PS241550,Orphanet:ORPHA2248|MONDO:MONDO:0009433,MedGen:C4551854,OMIM:241550;CLNHGVS=NC_000005.10:g.154475867T>C;CLNREVSTAT=criteria_provided,_single_submitter;CLNSIG=Uncertain_significance;CLNVC=single_nucleotide_variant;CLNVCSO=SO:0001483;GENEINFO=HAND1:9421;MC=SO:0001583|missense_variant;ORIGIN=1;RS=878854747;Pangolin=ENSG00000113196.3|-1:0.0|43:-0.06
chr5	154475903	1023202	T	A	.	.	ALLELEID=1005998;CLNDN=Hypoplastic_left_heart_syndrome;CLNDISDB=Human_Phenotype_Ontology:HP:0004383,MONDO:MONDO:0004933,MedGen:C0152101,OMIM:PS241550,Orphanet:ORPHA2248;CLNHGVS=NC_000005.10:g.154475903T>A;CLNREVSTAT=criteria_provided,_single_submitter;CLNSIG=Uncertain_significance;CLNVC=single_nucleotide_variant;CLNVCSO=SO:0001483;GENEINFO=HAND1:9421;MC=SO:0001583|missense_variant;ORIGIN=1;Pangolin=ENSG00000113196.3|4:0.02|7:-0.02
chr5	154477639	999716	C	A	.	.	ALLELEID=990814;CLNDN=Hypoplastic_left_heart_syndrome;CLNDISDB=Human_Phenotype_Ontology:HP:0004383,MONDO:MONDO:0004933,MedGen:C0152101,OMIM:PS241550,Orphanet:ORPHA2248;CLNHGVS=NC_000005.10:g.154477639C>A;CLNREVSTAT=criteria_provided,_single_submitter;CLNSIG=Uncertain_significance;CLNVC=single_nucleotide_variant;CLNVCSO=SO:0001483;GENEINFO=HAND1:9421;MC=SO:0001583|missense_variant;ORIGIN=1;Pangolin=ENSG00000113196.3|-18:0.0|1:-0.0
chr5	154477720	240075	C	A	.	.	ALLELEID=239782;CLNDN=Hypoplastic_left_heart_syndrome|Hypoplastic_left_heart_syndrome_1;CLNDISDB=Human_Phenotype_Ontology:HP:0004383,MONDO:MONDO:0004933,MedGen:C0152101,OMIM:PS241550,Orphanet:ORPHA2248|MONDO:MONDO:0009433,MedGen:C4551854,OMIM:241550;CLNHGVS=NC_000005.10:g.154477720C>A;CLNREVSTAT=criteria_provided,_single_submitter;CLNSIG=Uncertain_significance;CLNVC=single_nucleotide_variant;CLNVCSO=SO:0001483;GENEINFO=HAND1:9421;MC=SO:0001583|missense_variant;ORIGIN=1;RS=878854746;Pangolin=ENSG00000113196.3|-7:0.0|-1:-0.0
chr5	154477752	528329	T	A	.	.	ALLELEID=521375;CLNDN=Hypoplastic_left_heart_syndrome;CLNDISDB=Human_Phenotype_Ontology:HP:0004383,MONDO:MONDO:0004933,MedGen:C0152101,OMIM:PS241550,Orphanet:ORPHA2248;CLNHGVS=NC_000005.10:g.154477752T>A;CLNREVSTAT=criteria_provided,_single_submitter;CLNSIG=Uncertain_significance;CLNVC=single_nucleotide_variant;CLNVCSO=SO:0001483;GENEINFO=HAND1:9421;MC=SO:0001583|missense_variant;ORIGIN=1;RS=1177737621;Pangolin=ENSG00000113196.3|-33:0.0|26:-0.0
chr5	154477794	1019101	T	C	.	.	ALLELEID=1005999;CLNDN=Hypoplastic_left_heart_syndrome;CLNDISDB=Human_Phenotype_Ontology:HP:0004383,MONDO:MONDO:0004933,MedGen:C0152101,OMIM:PS241550,Orphanet:ORPHA2248;CLNHGVS=NC_000005.10:g.154477794T>C;CLNREVSTAT=criteria_provided,_single_submitter;CLNSIG=Uncertain_significance;CLNVC=single_nucleotide_variant;CLNVCSO=SO:0001483;GENEINFO=HAND1:9421;MC=SO:0001583|missense_variant;ORIGIN=1;Pangolin=ENSG00000113196.3|12:0.0|-16:-0.0
chr5	154477822	656575	G	A	.	.	AF_EXAC=1e-05;ALLELEID=633665;CLNDN=Hypoplastic_left_heart_syndrome;CLNDISDB=Human_Phenotype_Ontology:HP:0004383,MONDO:MONDO:0004933,MedGen:C0152101,OMIM:PS241550,Orphanet:ORPHA2248;CLNHGVS=NC_000005.10:g.154477822G>A;CLNREVSTAT=criteria_provided,_single_submitter;CLNSIG=Uncertain_significance;CLNVC=single_nucleotide_variant;CLNVCSO=SO:0001483;GENEINFO=HAND1:9421;MC=SO:0001583|missense_variant;ORIGIN=1;RS=772843786;Pangolin=ENSG00000113196.3|-16:0.0|-44:-0.0
chr5	154477887	1034420	T	C	.	.	ALLELEID=1026487;CLNDN=Hypoplastic_left_heart_syndrome;CLNDISDB=Human_Phenotype_Ontology:HP:0004383,MONDO:MONDO:0004933,MedGen:C0152101,OMIM:PS241550,Orphanet:ORPHA2248;CLNHGVS=NC_000005.10:g.154477887T>C;CLNREVSTAT=criteria_provided,_single_submitter;CLNSIG=Uncertain_significance;CLNVC=single_nucleotide_variant;CLNVCSO=SO:0001483;GENEINFO=HAND1:9421;MC=SO:0001583|missense_variant;ORIGIN=1;Pangolin=ENSG00000113196.3|10:0.0|-8:-0.0
chr5	154889320	928549	C	A	.	.	ALLELEID=917443;CLNDN=not_specified;CLNDISDB=MedGen:CN169374;CLNHGVS=NC_000005.10:g.154889320C>A;CLNREVSTAT=criteria_provided,_single_submitter;CLNSIG=Uncertain_significance;CLNVC=single_nucleotide_variant;CLNVCSO=SO:0001483;GENEINFO=GEMIN5:25929;MC=SO:0001575|splice_donor_variant;ORIGIN=1;Pangolin=ENSG00000082516.9|-23:0.45|1:-0.98
chr5	154891670	451888	G	T	.	.	ALLELEID=443731;CLNDN=not_provided;CLNDISDB=MedGen:CN517202;CLNHGVS=NC_000005.10:g.154891670G>T;CLNREVSTAT=criteria_provided,_single_submitter;CLNSIG=Uncertain_significance;CLNVC=single_nucleotide_variant;CLNVCSO=SO:0001483;GENEINFO=GEMIN5:25929;MC=SO:0001583|missense_variant;ORIGIN=1;RS=1004628057;Pangolin=ENSG00000082516.9|-21:0.0|-49:-0.02
chr5	154892488	452300	CAGG	C	.	.	ALLELEID=443732;CLNDN=not_provided;CLNDISDB=MedGen:CN517202;CLNHGVS=NC_000005.10:g.154892489_154892491AGG[1];CLNREVSTAT=criteria_provided,_single_submitter;CLNSIG=Uncertain_significance;CLNVC=Microsatellite;CLNVCSO=SO:0000289;GENEINFO=GEMIN5:25929;MC=SO:0001822|inframe_deletion;ORIGIN=1;RS=1257244094;Pangolin=ENSG00000082516.9|24:0.0|24:-0.0
chr5	154899279	562188	G	A	.	.	AF_ESP=0.00623;AF_EXAC=0.00455;AF_TGP=0.0028;ALLELEID=553380;CLNDN=not_provided;CLNDISDB=MedGen:CN517202;CLNHGVS=NC_000005.10:g.154899279G>A;CLNREVSTAT=criteria_provided,_single_submitter;CLNSIG=Uncertain_significance;CLNVC=single_nucleotide_variant;CLNVCSO=SO:0001483;GENEINFO=GEMIN5:25929;MC=SO:0001583|missense_variant;ORIGIN=8;RS=61749643;Pangolin=ENSG00000082516.9|-33:0.0|31:-0.0
chr5	154926036	562189	C	T	.	.	ALLELEID=553381;CLNDN=not_provided;CLNDISDB=MedGen:CN517202;CLNHGVS=NC_000005.10:g.154926036C>T;CLNREVSTAT=criteria_provided,_single_submitter;CLNSIG=Uncertain_significance;CLNVC=single_nucleotide_variant;CLNVCSO=SO:0001483;GENEINFO=GEMIN5:25929;MC=SO:0001587|nonsense;ORIGIN=16;RS=1561726636;Pangolin=ENSG00000082516.9|-33:0.1|38:-0.22
chr5	156326864	48113	A	T	.	.	ALLELEID=57277;CLNDN=Qualitative_or_quantitative_defects_of_delta-sarcoglycan|not_specified;CLNDISDB=MONDO:MONDO:0016144,MedGen:CN072428,Orphanet:ORPHA207070|MedGen:CN169374;CLNHGVS=NC_000005.10:g.156326864A>T;CLNREVSTAT=criteria_provided,_conflicting_interpretations;CLNSIG=Conflicting_interpretations_of_pathogenicity;CLNSIGCONF=Benign(1),Uncertain_significance(1);CLNVC=single_nucleotide_variant;CLNVCSO=SO:0001483;CLNVI=Illumina_Clinical_Services_Laboratory,Illumina:38592;GENEINFO=SGCD:6444;MC=SO:0002153|genic_upstream_transcript_variant,SO:0001623|5_prime_UTR_variant;ORIGIN=1;RS=7724969;Pangolin=ENSG00000170624.13|-34:0.0|-7:-0.01
chr5	156326898	178658	G	T	.	.	ALLELEID=174272;CLNDN=Autosomal_recessive_limb-girdle_muscular_dystrophy_type_2F|Dilated_cardiomyopathy_1L|not_specified;CLNDISDB=MONDO:MONDO:0011028,MedGen:C1832525,OMIM:601287,Orphanet:ORPHA219|MONDO:MONDO:0011702,MedGen:C1847667,OMIM:606685|MedGen:CN169374;CLNHGVS=NC_000005.10:g.156326898G>T;CLNREVSTAT=criteria_provided,_single_submitter;CLNSIG=Uncertain_significance;CLNVC=single_nucleotide_variant;CLNVCSO=SO:0001483;GENEINFO=SGCD:6444;MC=SO:0002153|genic_upstream_transcript_variant,SO:0001623|5_prime_UTR_variant;ORIGIN=1;RS=531296131;Pangolin=ENSG00000170624.13|42:0.02|-41:-0.0
chr5	156326904	48112	C	G	.	.	ALLELEID=57276;CLNDN=Qualitative_or_quantitative_defects_of_delta-sarcoglycan|not_specified;CLNDISDB=MONDO:MONDO:0016144,MedGen:CN072428,Orphanet:ORPHA207070|MedGen:CN169374;CLNHGVS=NC_000005.10:g.156326904C>G;CLNREVSTAT=criteria_provided,_conflicting_interpretations;CLNSIG=Conflicting_interpretations_of_pathogenicity;CLNSIGCONF=Benign(1),Uncertain_significance(1);CLNVC=single_nucleotide_variant;CLNVCSO=SO:0001483;CLNVI=Illumina_Clinical_Services_Laboratory,Illumina:56906;GENEINFO=SGCD:6444;MC=SO:0002153|genic_upstream_transcript_variant,SO:0001623|5_prime_UTR_variant;ORIGIN=1;RS=7717393;Pangolin=ENSG00000170624.13|36:0.03|36:-0.0
chr5	156326924	165222	T	C	.	.	ALLELEID=174410;CLNDN=Qualitative_or_quantitative_defects_of_delta-sarcoglycan|not_specified|Limb-Girdle_Muscular_Dystrophy,_Recessive;CLNDISDB=MONDO:MONDO:0016144,MedGen:CN072428,Orphanet:ORPHA207070|MedGen:CN169374|MedGen:CN239352;CLNHGVS=NC_000005.10:g.156326924T>C;CLNREVSTAT=criteria_provided,_single_submitter;CLNSIG=Uncertain_significance;CLNVC=single_nucleotide_variant;CLNVCSO=SO:0001483;CLNVI=Illumina_Clinical_Services_Laboratory,Illumina:471302;GENEINFO=SGCD:6444;MC=SO:0002153|genic_upstream_transcript_variant,SO:0001623|5_prime_UTR_variant;ORIGIN=1;RS=727503419;Pangolin=ENSG00000170624.13|-26:0.0|16:-0.13
chr5	156326941	905224	T	G	.	.	ALLELEID=893644;CLNDN=Qualitative_or_quantitative_defects_of_delta-sarcoglycan;CLNDISDB=MONDO:MONDO:0016144,MedGen:CN072428,Orphanet:ORPHA207070;CLNHGVS=NC_000005.10:g.156326941T>G;CLNREVSTAT=criteria_provided,_single_submitter;CLNSIG=Uncertain_significance;CLNVC=single_nucleotide_variant;CLNVCSO=SO:0001483;CLNVI=Illumina_Clinical_Services_Laboratory,Illumina:887749;GENEINFO=SGCD:6444;MC=SO:0001623|5_prime_UTR_variant;ORIGIN=1;Pangolin=ENSG00000170624.13|5:0.0|-1:-0.09
chr5	156327136	558030	C	CT	.	.	ALLELEID=543365;CLNDN=Autosomal_recessive_limb-girdle_muscular_dystrophy_type_2F|Dilated_cardiomyopathy_1L;CLNDISDB=MONDO:MONDO:0011028,MedGen:C1832525,OMIM:601287,Orphanet:ORPHA219|MONDO:MONDO:0011702,MedGen:C1847667,OMIM:606685;CLNHGVS=NC_000005.10:g.156327137dup;CLNREVSTAT=criteria_provided,_single_submitter;CLNSIG=Uncertain_significance;CLNVC=Duplication;CLNVCSO=SO:1000035;GENEINFO=SGCD:6444;MC=SO:0001623|5_prime_UTR_variant;ORIGIN=0;RS=1554093270;Pangolin=ENSG00000170624.13|-16:0.0|31:-0.0
chr5	156327141	352330	C	T	.	.	ALLELEID=298425;CLNDN=Qualitative_or_quantitative_defects_of_delta-sarcoglycan|Limb-Girdle_Muscular_Dystrophy,_Recessive;CLNDISDB=MONDO:MONDO:0016144,MedGen:CN072428,Orphanet:ORPHA207070|MedGen:CN239352;CLNHGVS=NC_000005.10:g.156327141C>T;CLNREVSTAT=criteria_provided,_single_submitter;CLNSIG=Uncertain_significance;CLNVC=single_nucleotide_variant;CLNVCSO=SO:0001483;CLNVI=Illumina_Clinical_Services_Laboratory,Illumina:439562;GENEINFO=SGCD:6444;ORIGIN=1;RS=886060284;Pangolin=ENSG00000170624.13|25:0.0|-21:-0.0
chr5	156327217	177991	G	A	.	.	ALLELEID=174411;CLNDN=Autosomal_recessive_limb-girdle_muscular_dystrophy_type_2F|Dilated_cardiomyopathy_1L|not_specified;CLNDISDB=MONDO:MONDO:0011028,MedGen:C1832525,OMIM:601287,Orphanet:ORPHA219|MONDO:MONDO:0011702,MedGen:C1847667,OMIM:606685|MedGen:CN169374;CLNHGVS=NC_000005.10:g.156327217G>A;CLNREVSTAT=criteria_provided,_single_submitter;CLNSIG=Uncertain_significance;CLNVC=single_nucleotide_variant;CLNVCSO=SO:0001483;GENEINFO=SGCD:6444;MC=SO:0001623|5_prime_UTR_variant;ORIGIN=1;RS=375477247;Pangolin=ENSG00000170624.13|-7:0.0|15:-0.08
chr5	156327232	555052	G	GGT	.	.	ALLELEID=543668;CLNDN=Autosomal_recessive_limb-girdle_muscular_dystrophy_type_2F|Dilated_cardiomyopathy_1L;CLNDISDB=MONDO:MONDO:0011028,MedGen:C1832525,OMIM:601287,Orphanet:ORPHA219|MONDO:MONDO:0011702,MedGen:C1847667,OMIM:606685;CLNHGVS=NC_000005.10:g.156327233_156327234dup;CLNREVSTAT=criteria_provided,_single_submitter;CLNSIG=Uncertain_significance;CLNVC=Duplication;CLNVCSO=SO:1000035;GENEINFO=SGCD:6444;MC=SO:0001575|splice_donor_variant;ORIGIN=0;RS=1554093294;Pangolin=ENSG00000170624.13|7:0.08|0:-0.68
chr5	156327232	165225	G	T	.	.	ALLELEID=174274;CLNDN=Autosomal_recessive_limb-girdle_muscular_dystrophy_type_2F|Dilated_cardiomyopathy_1L|not_specified;CLNDISDB=MONDO:MONDO:0011028,MedGen:C1832525,OMIM:601287,Orphanet:ORPHA219|MONDO:MONDO:0011702,MedGen:C1847667,OMIM:606685|MedGen:CN169374;CLNHGVS=NC_000005.10:g.156327232G>T;CLNREVSTAT=criteria_provided,_single_submitter;CLNSIG=Uncertain_significance;CLNVC=single_nucleotide_variant;CLNVCSO=SO:0001483;GENEINFO=SGCD:6444;MC=SO:0001623|5_prime_UTR_variant;ORIGIN=1;RS=727503420;Pangolin=ENSG00000170624.13|5:0.16|0:-0.65
chr5	156327233	552679	G	A	.	.	ALLELEID=543626;CLNDN=Autosomal_recessive_limb-girdle_muscular_dystrophy_type_2F|Dilated_cardiomyopathy_1L;CLNDISDB=MONDO:MONDO:0011028,MedGen:C1832525,OMIM:601287,Orphanet:ORPHA219|MONDO:MONDO:0011702,MedGen:C1847667,OMIM:606685;CLNHGVS=NC_000005.10:g.156327233G>A;CLNREVSTAT=criteria_provided,_single_submitter;CLNSIG=Uncertain_significance;CLNVC=single_nucleotide_variant;CLNVCSO=SO:0001483;GENEINFO=SGCD:6444;MC=SO:0001575|splice_donor_variant;ORIGIN=0;RS=959438136;Pangolin=ENSG00000170624.13|4:0.19|-1:-0.69
chr5	156327233	557336	G	C	.	.	ALLELEID=543653;CLNDN=Autosomal_recessive_limb-girdle_muscular_dystrophy_type_2F|Dilated_cardiomyopathy_1L;CLNDISDB=MONDO:MONDO:0011028,MedGen:C1832525,OMIM:601287,Orphanet:ORPHA219|MONDO:MONDO:0011702,MedGen:C1847667,OMIM:606685;CLNHGVS=NC_000005.10:g.156327233G>C;CLNREVSTAT=criteria_provided,_single_submitter;CLNSIG=Uncertain_significance;CLNVC=single_nucleotide_variant;CLNVCSO=SO:0001483;GENEINFO=SGCD:6444;MC=SO:0001575|splice_donor_variant;ORIGIN=0;RS=959438136;Pangolin=ENSG00000170624.13|4:0.19|-1:-0.69
chr5	156327234	554848	T	A	.	.	ALLELEID=543368;CLNDN=Autosomal_recessive_limb-girdle_muscular_dystrophy_type_2F|Dilated_cardiomyopathy_1L;CLNDISDB=MONDO:MONDO:0011028,MedGen:C1832525,OMIM:601287,Orphanet:ORPHA219|MONDO:MONDO:0011702,MedGen:C1847667,OMIM:606685;CLNHGVS=NC_000005.10:g.156327234T>A;CLNREVSTAT=criteria_provided,_single_submitter;CLNSIG=Uncertain_significance;CLNVC=single_nucleotide_variant;CLNVCSO=SO:0001483;GENEINFO=SGCD:6444;MC=SO:0001575|splice_donor_variant;ORIGIN=0;RS=1300537737;Pangolin=ENSG00000170624.13|3:0.25|-2:-0.69
chr5	156327234	556922	T	G	.	.	ALLELEID=543736;CLNDN=Autosomal_recessive_limb-girdle_muscular_dystrophy_type_2F|Dilated_cardiomyopathy_1L;CLNDISDB=MONDO:MONDO:0011028,MedGen:C1832525,OMIM:601287,Orphanet:ORPHA219|MONDO:MONDO:0011702,MedGen:C1847667,OMIM:606685;CLNHGVS=NC_000005.10:g.156327234T>G;CLNREVSTAT=criteria_provided,_single_submitter;CLNSIG=Uncertain_significance;CLNVC=single_nucleotide_variant;CLNVCSO=SO:0001483;GENEINFO=SGCD:6444;MC=SO:0001575|splice_donor_variant;ORIGIN=0;RS=1300537737;Pangolin=ENSG00000170624.13|3:0.1|-2:-0.69
chr5	156327243	179031	G	A	.	.	AF_TGP=0.0002;ALLELEID=174412;CLNDN=Autosomal_recessive_limb-girdle_muscular_dystrophy_type_2F|Dilated_cardiomyopathy_1L|Qualitative_or_quantitative_defects_of_delta-sarcoglycan|not_specified;CLNDISDB=MONDO:MONDO:0011028,MedGen:C1832525,OMIM:601287,Orphanet:ORPHA219|MONDO:MONDO:0011702,MedGen:C1847667,OMIM:606685|MONDO:MONDO:0016144,MedGen:CN072428,Orphanet:ORPHA207070|MedGen:CN169374;CLNHGVS=NC_000005.10:g.156327243G>A;CLNREVSTAT=criteria_provided,_conflicting_interpretations;CLNSIG=Conflicting_interpretations_of_pathogenicity;CLNSIGCONF=Likely_benign(1),Uncertain_significance(2);CLNVC=single_nucleotide_variant;CLNVCSO=SO:0001483;CLNVI=Illumina_Clinical_Services_Laboratory,Illumina:903373;GENEINFO=SGCD:6444;MC=SO:0001627|intron_variant;ORIGIN=1;RS=184722381;Pangolin=ENSG00000170624.13|-11:0.01|-11:-0.01
chr5	156329533	191774	G	A	.	.	AF_EXAC=2e-05;ALLELEID=189785;CLNDN=Autosomal_recessive_limb-girdle_muscular_dystrophy_type_2F|Dilated_cardiomyopathy_1L|not_provided;CLNDISDB=MONDO:MONDO:0011028,MedGen:C1832525,OMIM:601287,Orphanet:ORPHA219|MONDO:MONDO:0011702,MedGen:C1847667,OMIM:606685|MedGen:CN517202;CLNHGVS=NC_000005.10:g.156329533G>A;CLNREVSTAT=criteria_provided,_multiple_submitters,_no_conflicts;CLNSIG=Uncertain_significance;CLNVC=single_nucleotide_variant;CLNVCSO=SO:0001483;GENEINFO=SGCD:6444;MC=SO:0001574|splice_acceptor_variant,SO:0001627|intron_variant;ORIGIN=0;RS=767016855;Pangolin=ENSG00000170624.13|3:0.02|1:-0.6
chr5	156329547	352331	G	A	.	.	AF_ESP=0.00017;AF_EXAC=0.0001;ALLELEID=302802;CLNDN=Qualitative_or_quantitative_defects_of_delta-sarcoglycan|not_specified|Limb-Girdle_Muscular_Dystrophy,_Recessive;CLNDISDB=MONDO:MONDO:0016144,MedGen:CN072428,Orphanet:ORPHA207070|MedGen:CN169374|MedGen:CN239352;CLNHGVS=NC_000005.10:g.156329547G>A;CLNREVSTAT=criteria_provided,_conflicting_interpretations;CLNSIG=Conflicting_interpretations_of_pathogenicity;CLNSIGCONF=Likely_benign(1),Uncertain_significance(2);CLNVC=single_nucleotide_variant;CLNVCSO=SO:0001483;CLNVI=Illumina_Clinical_Services_Laboratory,Illumina:734066;GENEINFO=SGCD:6444;MC=SO:0001623|5_prime_UTR_variant,SO:0001627|intron_variant;ORIGIN=1;RS=374043017;Pangolin=ENSG00000170624.13|2:0.0|32:-0.09
chr5	156329577	549998	A	G	.	.	AF_EXAC=1e-05;ALLELEID=543670;CLNDN=Autosomal_recessive_limb-girdle_muscular_dystrophy_type_2F|Dilated_cardiomyopathy_1L;CLNDISDB=MONDO:MONDO:0011028,MedGen:C1832525,OMIM:601287,Orphanet:ORPHA219|MONDO:MONDO:0011702,MedGen:C1847667,OMIM:606685;CLNHGVS=NC_000005.10:g.156329577A>G;CLNREVSTAT=criteria_provided,_multiple_submitters,_no_conflicts;CLNSIG=Uncertain_significance;CLNVC=single_nucleotide_variant;CLNVCSO=SO:0001483;GENEINFO=SGCD:6444;MC=SO:0001582|initiatior_codon_variant,SO:0001583|missense_variant,SO:0001627|intron_variant;ORIGIN=1;RS=756367674;Pangolin=ENSG00000170624.13|-1:0.0|2:-0.27
chr5	156329580	557704	G	A	.	.	AF_EXAC=1e-05;ALLELEID=543815;CLNDN=Autosomal_recessive_limb-girdle_muscular_dystrophy_type_2F|Dilated_cardiomyopathy_1L;CLNDISDB=MONDO:MONDO:0011028,MedGen:C1832525,OMIM:601287,Orphanet:ORPHA219|MONDO:MONDO:0011702,MedGen:C1847667,OMIM:606685;CLNHGVS=NC_000005.10:g.156329580G>A;CLNREVSTAT=criteria_provided,_single_submitter;CLNSIG=Uncertain_significance;CLNVC=single_nucleotide_variant;CLNVCSO=SO:0001483;GENEINFO=SGCD:6444;MC=SO:0001575|splice_donor_variant,SO:0001627|intron_variant;ORIGIN=0;RS=777787493;Pangolin=ENSG00000170624.13|44:0.02|-1:-0.53
chr5	156329581	556722	T	A	.	.	AF_EXAC=2e-05;ALLELEID=543737;CLNDN=Autosomal_recessive_limb-girdle_muscular_dystrophy_type_2F|Dilated_cardiomyopathy_1L;CLNDISDB=MONDO:MONDO:0011028,MedGen:C1832525,OMIM:601287,Orphanet:ORPHA219|MONDO:MONDO:0011702,MedGen:C1847667,OMIM:606685;CLNHGVS=NC_000005.10:g.156329581T>A;CLNREVSTAT=criteria_provided,_single_submitter;CLNSIG=Uncertain_significance;CLNVC=single_nucleotide_variant;CLNVCSO=SO:0001483;GENEINFO=SGCD:6444;MC=SO:0001575|splice_donor_variant,SO:0001627|intron_variant;ORIGIN=0;RS=753979573;Pangolin=ENSG00000170624.13|43:0.02|-2:-0.53
chr5	156329582	947854	G	C	.	.	ALLELEID=940811;CLNDN=Autosomal_recessive_limb-girdle_muscular_dystrophy_type_2F;CLNDISDB=MONDO:MONDO:0011028,MedGen:C1832525,OMIM:601287,Orphanet:ORPHA219;CLNHGVS=NC_000005.10:g.156329582G>C;CLNREVSTAT=criteria_provided,_single_submitter;CLNSIG=Uncertain_significance;CLNVC=single_nucleotide_variant;CLNVCSO=SO:0001483;GENEINFO=SGCD:6444;MC=SO:0001627|intron_variant;ORIGIN=1;Pangolin=ENSG00000170624.13|42:0.01|-3:-0.48
chr5	156329586	597387	A	G	.	.	ALLELEID=588448;CLNDN=not_provided;CLNDISDB=MedGen:CN517202;CLNHGVS=NC_000005.10:g.156329586A>G;CLNREVSTAT=criteria_provided,_single_submitter;CLNSIG=Uncertain_significance;CLNVC=single_nucleotide_variant;CLNVCSO=SO:0001483;GENEINFO=SGCD:6444;MC=SO:0001627|intron_variant;ORIGIN=1;RS=1561622931;Pangolin=ENSG00000170624.13|38:0.0|-7:-0.15
chr5	156329593	506908	G	A	.	.	AF_TGP=0.0002;ALLELEID=501223;CLNDN=Qualitative_or_quantitative_defects_of_delta-sarcoglycan|not_specified;CLNDISDB=MONDO:MONDO:0016144,MedGen:CN072428,Orphanet:ORPHA207070|MedGen:CN169374;CLNHGVS=NC_000005.10:g.156329593G>A;CLNREVSTAT=criteria_provided,_conflicting_interpretations;CLNSIG=Conflicting_interpretations_of_pathogenicity;CLNSIGCONF=Likely_benign(1),Uncertain_significance(1);CLNVC=single_nucleotide_variant;CLNVCSO=SO:0001483;CLNVI=Illumina_Clinical_Services_Laboratory,Illumina:664473;GENEINFO=SGCD:6444;MC=SO:0001627|intron_variant;ORIGIN=1;RS=538229806;Pangolin=ENSG00000170624.13|-10:0.0|-14:-0.09
chr5	156344477	178975	C	T	.	.	AF_EXAC=2e-05;ALLELEID=174413;CLNDN=Autosomal_recessive_limb-girdle_muscular_dystrophy_type_2F|Dilated_cardiomyopathy_1L|not_specified;CLNDISDB=MONDO:MONDO:0011028,MedGen:C1832525,OMIM:601287,Orphanet:ORPHA219|MONDO:MONDO:0011702,MedGen:C1847667,OMIM:606685|MedGen:CN169374;CLNHGVS=NC_000005.10:g.156344477C>T;CLNREVSTAT=criteria_provided,_multiple_submitters,_no_conflicts;CLNSIG=Uncertain_significance;CLNVC=single_nucleotide_variant;CLNVCSO=SO:0001483;GENEINFO=SGCD:6444;MC=SO:0001627|intron_variant;ORIGIN=1;RS=727504580;Pangolin=ENSG00000170624.13|12:0.01|-30:-0.0
chr5	156344488	532691	G	A	.	.	ALLELEID=521445;CLNDN=Autosomal_recessive_limb-girdle_muscular_dystrophy_type_2F|Dilated_cardiomyopathy_1L;CLNDISDB=MONDO:MONDO:0011028,MedGen:C1832525,OMIM:601287,Orphanet:ORPHA219|MONDO:MONDO:0011702,MedGen:C1847667,OMIM:606685;CLNHGVS=NC_000005.10:g.156344488G>A;CLNREVSTAT=criteria_provided,_conflicting_interpretations;CLNSIG=Conflicting_interpretations_of_pathogenicity;CLNSIGCONF=Likely_pathogenic(1),Uncertain_significance(1);CLNVC=single_nucleotide_variant;CLNVCSO=SO:0001483;GENEINFO=SGCD:6444;MC=SO:0001574|splice_acceptor_variant;ORIGIN=1;RS=1554094927;Pangolin=ENSG00000170624.13|-41:0.53|1:-0.87
chr5	156344493	501190	C	T	.	.	ALLELEID=492614;CLNDN=not_provided;CLNDISDB=MedGen:CN517202;CLNHGVS=NC_000005.10:g.156344493C>T;CLNREVSTAT=criteria_provided,_single_submitter;CLNSIG=Uncertain_significance;CLNVC=single_nucleotide_variant;CLNVCSO=SO:0001483;GENEINFO=SGCD:6444;MC=SO:0001583|missense_variant;ORIGIN=1;RS=1554094928;Pangolin=ENSG00000170624.13|5:0.0|-4:-0.01
chr5	156344504	565451	T	C	.	.	ALLELEID=563005;CLNDN=Autosomal_recessive_limb-girdle_muscular_dystrophy_type_2F;CLNDISDB=MONDO:MONDO:0011028,MedGen:C1832525,OMIM:601287,Orphanet:ORPHA219;CLNHGVS=NC_000005.10:g.156344504T>C;CLNREVSTAT=criteria_provided,_single_submitter;CLNSIG=Uncertain_significance;CLNVC=single_nucleotide_variant;CLNVCSO=SO:0001483;GENEINFO=SGCD:6444;MC=SO:0001583|missense_variant;ORIGIN=1;RS=1561633494;Pangolin=ENSG00000170624.13|44:0.0|-15:-0.01
chr5	156344507	500020	A	G	.	.	ALLELEID=491444;CLNDN=not_provided;CLNDISDB=MedGen:CN517202;CLNHGVS=NC_000005.10:g.156344507A>G;CLNREVSTAT=criteria_provided,_single_submitter;CLNSIG=Uncertain_significance;CLNVC=single_nucleotide_variant;CLNVCSO=SO:0001483;GENEINFO=SGCD:6444;MC=SO:0001583|missense_variant;ORIGIN=1;RS=1554094932;Pangolin=ENSG00000170624.13|-18:0.0|-18:-0.01
chr5	156344510	684822	C	T	.	.	ALLELEID=672402;CLNDN=Autosomal_recessive_limb-girdle_muscular_dystrophy_type_2F|Primary_familial_dilated_cardiomyopathy;CLNDISDB=MONDO:MONDO:0011028,MedGen:C1832525,OMIM:601287,Orphanet:ORPHA219|MONDO:MONDO:0016333,MedGen:C0340427,OMIM:PS115200,Orphanet:ORPHA217607,SNOMED_CT:52029003;CLNHGVS=NC_000005.10:g.156344510C>T;CLNREVSTAT=criteria_provided,_multiple_submitters,_no_conflicts;CLNSIG=Uncertain_significance;CLNVC=single_nucleotide_variant;CLNVCSO=SO:0001483;GENEINFO=SGCD:6444;MC=SO:0001583|missense_variant;ORIGIN=1;RS=1320640424;Pangolin=ENSG00000170624.13|-21:0.01|47:-0.0
chr5	156344517	196256	G	A	.	.	AF_EXAC=2e-05;ALLELEID=193417;CLNDN=Primary_dilated_cardiomyopathy|Autosomal_recessive_limb-girdle_muscular_dystrophy_type_2F|Dilated_cardiomyopathy_1L|not_provided;CLNDISDB=EFO:EFO_0000407,Human_Phenotype_Ontology:HP:0001644,Human_Phenotype_Ontology:HP:0001725,Human_Phenotype_Ontology:HP:0005159,Human_Phenotype_Ontology:HP:0200130,MONDO:MONDO:0005021,MeSH:D002311,MedGen:C0007193,Orphanet:ORPHA217604,SNOMED_CT:195021004,SNOMED_CT:399020009|MONDO:MONDO:0011028,MedGen:C1832525,OMIM:601287,Orphanet:ORPHA219|MONDO:MONDO:0011702,MedGen:C1847667,OMIM:606685|MedGen:CN517202;CLNHGVS=NC_000005.10:g.156344517G>A;CLNREVSTAT=criteria_provided,_multiple_submitters,_no_conflicts;CLNSIG=Uncertain_significance;CLNVC=single_nucleotide_variant;CLNVCSO=SO:0001483;GENEINFO=SGCD:6444;MC=SO:0001583|missense_variant;ORIGIN=1;RS=752548592;Pangolin=ENSG00000170624.13|-28:0.01|40:-0.0
chr5	156344520	1010739	G	A	.	.	ALLELEID=990815;CLNDN=Autosomal_recessive_limb-girdle_muscular_dystrophy_type_2F;CLNDISDB=MONDO:MONDO:0011028,MedGen:C1832525,OMIM:601287,Orphanet:ORPHA219;CLNHGVS=NC_000005.10:g.156344520G>A;CLNREVSTAT=criteria_provided,_single_submitter;CLNSIG=Uncertain_significance;CLNVC=single_nucleotide_variant;CLNVCSO=SO:0001483;GENEINFO=SGCD:6444;MC=SO:0001583|missense_variant;ORIGIN=1;Pangolin=ENSG00000170624.13|-31:0.01|1:-0.0
chr5	156344523	1040476	C	T	.	.	ALLELEID=1026488;CLNDN=Autosomal_recessive_limb-girdle_muscular_dystrophy_type_2F;CLNDISDB=MONDO:MONDO:0011028,MedGen:C1832525,OMIM:601287,Orphanet:ORPHA219;CLNHGVS=NC_000005.10:g.156344523C>T;CLNREVSTAT=criteria_provided,_single_submitter;CLNSIG=Uncertain_significance;CLNVC=single_nucleotide_variant;CLNVCSO=SO:0001483;GENEINFO=SGCD:6444;MC=SO:0001583|missense_variant;ORIGIN=1;Pangolin=ENSG00000170624.13|-34:0.0|1:-0.0
chr5	156344530	179738	T	A	.	.	AF_EXAC=2e-05;ALLELEID=174276;CLNDN=not_specified|not_provided;CLNDISDB=MedGen:CN169374|MedGen:CN517202;CLNHGVS=NC_000005.10:g.156344530T>A;CLNREVSTAT=criteria_provided,_conflicting_interpretations;CLNSIG=Conflicting_interpretations_of_pathogenicity;CLNSIGCONF=Likely_benign(2),Uncertain_significance(1);CLNVC=single_nucleotide_variant;CLNVCSO=SO:0001483;GENEINFO=SGCD:6444;MC=SO:0001819|synonymous_variant;ORIGIN=1;RS=727505092;Pangolin=ENSG00000170624.13|-41:0.01|27:-0.0
chr5	156344539	499300	G	A	.	.	AF_EXAC=1e-05;ALLELEID=490724;CLNDN=not_provided;CLNDISDB=MedGen:CN517202;CLNHGVS=NC_000005.10:g.156344539G>A;CLNREVSTAT=criteria_provided,_single_submitter;CLNSIG=Uncertain_significance;CLNVC=single_nucleotide_variant;CLNVCSO=SO:0001483;GENEINFO=SGCD:6444;MC=SO:0001819|synonymous_variant;ORIGIN=1;RS=756970013;Pangolin=ENSG00000170624.13|-50:0.01|18:-0.0
chr5	156344554	48121	C	T	.	.	AF_EXAC=8e-05;AF_TGP=0.0002;ALLELEID=57285;CLNDN=Autosomal_recessive_limb-girdle_muscular_dystrophy_type_2F|Dilated_cardiomyopathy_1L|not_specified|not_provided;CLNDISDB=MONDO:MONDO:0011028,MedGen:C1832525,OMIM:601287,Orphanet:ORPHA219|MONDO:MONDO:0011702,MedGen:C1847667,OMIM:606685|MedGen:CN169374|MedGen:CN517202;CLNHGVS=NC_000005.10:g.156344554C>T;CLNREVSTAT=criteria_provided,_conflicting_interpretations;CLNSIG=Conflicting_interpretations_of_pathogenicity;CLNSIGCONF=Likely_benign(5),Uncertain_significance(1);CLNVC=single_nucleotide_variant;CLNVCSO=SO:0001483;GENEINFO=SGCD:6444;MC=SO:0001819|synonymous_variant;ORIGIN=1;RS=397517923;Pangolin=ENSG00000170624.13|-6:0.02|3:-0.0
chr5	156344574	449614	G	C	.	.	ALLELEID=443733;CLNDN=not_provided;CLNDISDB=MedGen:CN517202;CLNHGVS=NC_000005.10:g.156344574G>C;CLNREVSTAT=criteria_provided,_single_submitter;CLNSIG=Uncertain_significance;CLNVC=single_nucleotide_variant;CLNVCSO=SO:0001483;GENEINFO=SGCD:6444;MC=SO:0001583|missense_variant;ORIGIN=1;RS=121909296;Pangolin=ENSG00000170624.13|-17:0.0|-17:-0.0
chr5	156344576	652862	C	T	.	.	ALLELEID=633666;CLNDN=Autosomal_recessive_limb-girdle_muscular_dystrophy_type_2F;CLNDISDB=MONDO:MONDO:0011028,MedGen:C1832525,OMIM:601287,Orphanet:ORPHA219;CLNHGVS=NC_000005.10:g.156344576C>T;CLNREVSTAT=criteria_provided,_single_submitter;CLNSIG=Uncertain_significance;CLNVC=single_nucleotide_variant;CLNVCSO=SO:0001483;GENEINFO=SGCD:6444;MC=SO:0001583|missense_variant;ORIGIN=1;RS=202223676;Pangolin=ENSG00000170624.13|-19:0.01|-27:-0.0
chr5	156344577	196255	G	A	.	.	AF_ESP=0.00016;AF_EXAC=0.00018;ALLELEID=193416;CLNDN=Cardiomyopathy|Autosomal_recessive_limb-girdle_muscular_dystrophy_type_2F|Qualitative_or_quantitative_defects_of_delta-sarcoglycan|not_specified|not_provided;CLNDISDB=Human_Phenotype_Ontology:HP:0001638,MONDO:MONDO:0004994,MedGen:C0878544,Orphanet:ORPHA167848,SNOMED_CT:85898001|MONDO:MONDO:0011028,MedGen:C1832525,OMIM:601287,Orphanet:ORPHA219|MONDO:MONDO:0016144,MedGen:CN072428,Orphanet:ORPHA207070|MedGen:CN169374|MedGen:CN517202;CLNHGVS=NC_000005.10:g.156344577G>A;CLNREVSTAT=criteria_provided,_multiple_submitters,_no_conflicts;CLNSIG=Uncertain_significance;CLNVC=single_nucleotide_variant;CLNVCSO=SO:0001483;CLNVI=Illumina_Clinical_Services_Laboratory,Illumina:474072;GENEINFO=SGCD:6444;MC=SO:0001583|missense_variant;ORIGIN=1;RS=200476861;Pangolin=ENSG00000170624.13|-20:0.0|-28:-0.0
chr5	156344583	532692	G	A	.	.	ALLELEID=521448;CLNDN=Autosomal_recessive_limb-girdle_muscular_dystrophy_type_2F;CLNDISDB=MONDO:MONDO:0011028,MedGen:C1832525,OMIM:601287,Orphanet:ORPHA219;CLNHGVS=NC_000005.10:g.156344583G>A;CLNREVSTAT=criteria_provided,_single_submitter;CLNSIG=Uncertain_significance;CLNVC=single_nucleotide_variant;CLNVCSO=SO:0001483;GENEINFO=SGCD:6444;MC=SO:0001583|missense_variant;ORIGIN=1;RS=1488623227;Pangolin=ENSG00000170624.13|-26:0.01|-34:-0.0
chr5	156344586	657433	G	A	.	.	ALLELEID=633667;CLNDN=Autosomal_recessive_limb-girdle_muscular_dystrophy_type_2F;CLNDISDB=MONDO:MONDO:0011028,MedGen:C1832525,OMIM:601287,Orphanet:ORPHA219;CLNHGVS=NC_000005.10:g.156344586G>A;CLNREVSTAT=criteria_provided,_single_submitter;CLNSIG=Uncertain_significance;CLNVC=single_nucleotide_variant;CLNVCSO=SO:0001483;GENEINFO=SGCD:6444;MC=SO:0001583|missense_variant;ORIGIN=1;RS=757994622;Pangolin=ENSG00000170624.13|-29:0.0|-1:-0.0
chr5	156344601	202086	T	C	.	.	ALLELEID=198173;CLNDN=not_provided;CLNDISDB=MedGen:CN517202;CLNHGVS=NC_000005.10:g.156344601T>C;CLNREVSTAT=criteria_provided,_single_submitter;CLNSIG=Uncertain_significance;CLNVC=single_nucleotide_variant;CLNVCSO=SO:0001483;GENEINFO=SGCD:6444;MC=SO:0001583|missense_variant;ORIGIN=1;RS=794729164;Pangolin=ENSG00000170624.13|-44:0.0|-44:-0.0
chr5	156344606	1046220	C	A	.	.	ALLELEID=1026489;CLNDN=Autosomal_recessive_limb-girdle_muscular_dystrophy_type_2F;CLNDISDB=MONDO:MONDO:0011028,MedGen:C1832525,OMIM:601287,Orphanet:ORPHA219;CLNHGVS=NC_000005.10:g.156344606C>A;CLNREVSTAT=criteria_provided,_single_submitter;CLNSIG=Uncertain_significance;CLNVC=single_nucleotide_variant;CLNVCSO=SO:0001483;GENEINFO=SGCD:6444;MC=SO:0001583|missense_variant;ORIGIN=1;Pangolin=ENSG00000170624.13|-49:0.0|27:-0.0
chr5	156344608	48115	C	G	.	.	AF_ESP=0.00049;AF_TGP=0.0002;ALLELEID=57279;CLNDN=Autosomal_recessive_limb-girdle_muscular_dystrophy_type_2F|Qualitative_or_quantitative_defects_of_delta-sarcoglycan|not_specified|not_provided;CLNDISDB=MONDO:MONDO:0011028,MedGen:C1832525,OMIM:601287,Orphanet:ORPHA219|MONDO:MONDO:0016144,MedGen:CN072428,Orphanet:ORPHA207070|MedGen:CN169374|MedGen:CN517202;CLNHGVS=NC_000005.10:g.156344608C>G;CLNREVSTAT=criteria_provided,_conflicting_interpretations;CLNSIG=Conflicting_interpretations_of_pathogenicity;CLNSIGCONF=Likely_benign(2),Uncertain_significance(2);CLNVC=single_nucleotide_variant;CLNVCSO=SO:0001483;CLNVI=Illumina_Clinical_Services_Laboratory,Illumina:849885;GENEINFO=SGCD:6444;MC=SO:0001819|synonymous_variant;ORIGIN=1;RS=200670993;Pangolin=ENSG00000170624.13|18:0.0|25:-0.0
chr5	156344608	809829	C	T	.	.	ALLELEID=795662;CLNDN=not_provided;CLNDISDB=MedGen:CN517202;CLNHGVS=NC_000005.10:g.156344608C>T;CLNREVSTAT=criteria_provided,_single_submitter;CLNSIG=Uncertain_significance;CLNVC=single_nucleotide_variant;CLNVCSO=SO:0001483;GENEINFO=SGCD:6444;MC=SO:0001819|synonymous_variant;ORIGIN=1;RS=200670993;Pangolin=ENSG00000170624.13|25:0.0|0:-0.0
chr5	156344645	202087	A	G	.	.	AF_EXAC=4e-05;AF_TGP=0.0002;ALLELEID=198174;CLNDN=Autosomal_recessive_limb-girdle_muscular_dystrophy_type_2F|not_specified|not_provided;CLNDISDB=MONDO:MONDO:0011028,MedGen:C1832525,OMIM:601287,Orphanet:ORPHA219|MedGen:CN169374|MedGen:CN517202;CLNHGVS=NC_000005.10:g.156344645A>G;CLNREVSTAT=criteria_provided,_multiple_submitters,_no_conflicts;CLNSIG=Uncertain_significance;CLNVC=single_nucleotide_variant;CLNVCSO=SO:0001483;GENEINFO=SGCD:6444;MC=SO:0001583|missense_variant;ORIGIN=1;RS=200671745;Pangolin=ENSG00000170624.13|32:0.02|36:-0.0
chr5	156344660	464016	G	T	.	.	ALLELEID=454782;CLNDN=Autosomal_recessive_limb-girdle_muscular_dystrophy_type_2F;CLNDISDB=MONDO:MONDO:0011028,MedGen:C1832525,OMIM:601287,Orphanet:ORPHA219;CLNHGVS=NC_000005.10:g.156344660G>T;CLNREVSTAT=criteria_provided,_single_submitter;CLNSIG=Uncertain_significance;CLNVC=single_nucleotide_variant;CLNVCSO=SO:0001483;GENEINFO=SGCD:6444;MC=SO:0001583|missense_variant;ORIGIN=1;RS=1274415049;Pangolin=ENSG00000170624.13|17:0.01|17:-0.0
chr5	156344675	952712	A	G	.	.	ALLELEID=923960;CLNDN=Autosomal_recessive_limb-girdle_muscular_dystrophy_type_2F;CLNDISDB=MONDO:MONDO:0011028,MedGen:C1832525,OMIM:601287,Orphanet:ORPHA219;CLNHGVS=NC_000005.10:g.156344675A>G;CLNREVSTAT=criteria_provided,_single_submitter;CLNSIG=Uncertain_significance;CLNVC=single_nucleotide_variant;CLNVCSO=SO:0001483;GENEINFO=SGCD:6444;MC=SO:0001583|missense_variant;ORIGIN=1;Pangolin=ENSG00000170624.13|-1:0.0|2:-0.04
chr5	156344676	202088	T	C	.	.	AF_ESP=0.00016;AF_EXAC=7e-05;ALLELEID=198175;CLNDN=Autosomal_recessive_limb-girdle_muscular_dystrophy_type_2F|not_provided;CLNDISDB=MONDO:MONDO:0011028,MedGen:C1832525,OMIM:601287,Orphanet:ORPHA219|MedGen:CN517202;CLNHGVS=NC_000005.10:g.156344676T>C;CLNREVSTAT=criteria_provided,_multiple_submitters,_no_conflicts;CLNSIG=Uncertain_significance;CLNVC=single_nucleotide_variant;CLNVCSO=SO:0001483;GENEINFO=SGCD:6444;MC=SO:0001583|missense_variant;ORIGIN=1;RS=376780156;Pangolin=ENSG00000170624.13|1:0.02|-2:-0.0
chr5	156508589	165231	G	T	.	.	AF_EXAC=1e-05;ALLELEID=174277;CLNDN=Autosomal_recessive_limb-girdle_muscular_dystrophy_type_2F|Dilated_cardiomyopathy_1L|not_specified;CLNDISDB=MONDO:MONDO:0011028,MedGen:C1832525,OMIM:601287,Orphanet:ORPHA219|MONDO:MONDO:0011702,MedGen:C1847667,OMIM:606685|MedGen:CN169374;CLNHGVS=NC_000005.10:g.156508589G>T;CLNREVSTAT=criteria_provided,_conflicting_interpretations;CLNSIG=Conflicting_interpretations_of_pathogenicity;CLNSIGCONF=Likely_benign(1),Uncertain_significance(2);CLNVC=single_nucleotide_variant;CLNVCSO=SO:0001483;GENEINFO=SGCD:6444;MC=SO:0001627|intron_variant;ORIGIN=1;RS=727503421;Pangolin=ENSG00000170624.13|45:0.0|12:-0.01
chr5	156508591	352332	T	A	.	.	ALLELEID=302803;CLNDN=Qualitative_or_quantitative_defects_of_delta-sarcoglycan|Limb-Girdle_Muscular_Dystrophy,_Recessive;CLNDISDB=MONDO:MONDO:0016144,MedGen:CN072428,Orphanet:ORPHA207070|MedGen:CN239352;CLNHGVS=NC_000005.10:g.156508591T>A;CLNREVSTAT=criteria_provided,_single_submitter;CLNSIG=Uncertain_significance;CLNVC=single_nucleotide_variant;CLNVCSO=SO:0001483;CLNVI=Illumina_Clinical_Services_Laboratory,Illumina:819164;GENEINFO=SGCD:6444;MC=SO:0001627|intron_variant;ORIGIN=1;RS=886060285;Pangolin=ENSG00000170624.13|10:0.01|43:-0.0
chr5	156508594	285301	A	G	.	.	AF_EXAC=5e-05;ALLELEID=269538;CLNDN=Autosomal_recessive_limb-girdle_muscular_dystrophy_type_2F|not_provided;CLNDISDB=MONDO:MONDO:0011028,MedGen:C1832525,OMIM:601287,Orphanet:ORPHA219|MedGen:CN517202;CLNHGVS=NC_000005.10:g.156508594A>G;CLNREVSTAT=criteria_provided,_conflicting_interpretations;CLNSIG=Conflicting_interpretations_of_pathogenicity;CLNSIGCONF=Likely_benign(1),Uncertain_significance(1);CLNVC=single_nucleotide_variant;CLNVCSO=SO:0001483;GENEINFO=SGCD:6444;MC=SO:0001627|intron_variant;ORIGIN=1;RS=747018859;Pangolin=ENSG00000170624.13|7:0.0|7:-0.0
chr5	156508602	566569	A	G	.	.	AF_EXAC=1e-05;ALLELEID=560233;CLNDN=Autosomal_recessive_limb-girdle_muscular_dystrophy_type_2F;CLNDISDB=MONDO:MONDO:0011028,MedGen:C1832525,OMIM:601287,Orphanet:ORPHA219;CLNHGVS=NC_000005.10:g.156508602A>G;CLNREVSTAT=criteria_provided,_single_submitter;CLNSIG=Uncertain_significance;CLNVC=single_nucleotide_variant;CLNVCSO=SO:0001483;GENEINFO=SGCD:6444;MC=SO:0001583|missense_variant;ORIGIN=1;RS=769883857;Pangolin=ENSG00000170624.13|-1:0.0|-1:-0.0
chr5	156508605	659720	G	C	.	.	ALLELEID=633668;CLNDN=Autosomal_recessive_limb-girdle_muscular_dystrophy_type_2F;CLNDISDB=MONDO:MONDO:0011028,MedGen:C1832525,OMIM:601287,Orphanet:ORPHA219;CLNHGVS=NC_000005.10:g.156508605G>C;CLNREVSTAT=criteria_provided,_single_submitter;CLNSIG=Uncertain_significance;CLNVC=single_nucleotide_variant;CLNVCSO=SO:0001483;GENEINFO=SGCD:6444;MC=SO:0001583|missense_variant;ORIGIN=1;RS=1581095772;Pangolin=ENSG00000170624.13|-4:0.0|-4:-0.01
chr5	156508617	907807	T	C	.	.	ALLELEID=893645;CLNDN=Qualitative_or_quantitative_defects_of_delta-sarcoglycan;CLNDISDB=MONDO:MONDO:0016144,MedGen:CN072428,Orphanet:ORPHA207070;CLNHGVS=NC_000005.10:g.156508617T>C;CLNREVSTAT=criteria_provided,_single_submitter;CLNSIG=Uncertain_significance;CLNVC=single_nucleotide_variant;CLNVCSO=SO:0001483;CLNVI=Illumina_Clinical_Services_Laboratory,Illumina:911116;GENEINFO=SGCD:6444;MC=SO:0001583|missense_variant;ORIGIN=1;Pangolin=ENSG00000170624.13|-16:0.0|-16:-0.01
chr5	156508621	48116	G	A	.	.	AF_ESP=0.00152;AF_EXAC=0.001;AF_TGP=0.0014;ALLELEID=57280;CLNDN=Cardiomyopathy|Autosomal_recessive_limb-girdle_muscular_dystrophy_type_2F|Qualitative_or_quantitative_defects_of_delta-sarcoglycan|not_specified|Limb-Girdle_Muscular_Dystrophy,_Recessive|not_provided;CLNDISDB=Human_Phenotype_Ontology:HP:0001638,MONDO:MONDO:0004994,MedGen:C0878544,Orphanet:ORPHA167848,SNOMED_CT:85898001|MONDO:MONDO:0011028,MedGen:C1832525,OMIM:601287,Orphanet:ORPHA219|MONDO:MONDO:0016144,MedGen:CN072428,Orphanet:ORPHA207070|MedGen:CN169374|MedGen:CN239352|MedGen:CN517202;CLNHGVS=NC_000005.10:g.156508621G>A;CLNREVSTAT=criteria_provided,_conflicting_interpretations;CLNSIG=Conflicting_interpretations_of_pathogenicity;CLNSIGCONF=Benign(2),Likely_benign(6),Uncertain_significance(2);CLNVC=single_nucleotide_variant;CLNVCSO=SO:0001483;CLNVI=ARUP_Laboratories,_Molecular_Genetics_and_Genomics,ARUP_Laboratories:733975|Illumina_Clinical_Services_Laboratory,Illumina:88440;GENEINFO=SGCD:6444;MC=SO:0001819|synonymous_variant;ORIGIN=1;RS=74846539;Pangolin=ENSG00000170624.13|-20:0.01|13:-0.0
chr5	156508647	202090	AAGG	A	.	.	ALLELEID=198176;CLNDN=not_provided;CLNDISDB=MedGen:CN517202;CLNHGVS=NC_000005.10:g.156508650_156508652del;CLNREVSTAT=criteria_provided,_single_submitter;CLNSIG=Uncertain_significance;CLNVC=Deletion;CLNVCSO=SO:0000159;GENEINFO=SGCD:6444;MC=SO:0001822|inframe_deletion;ORIGIN=1;RS=794729165;Pangolin=ENSG00000170624.13|-46:0.01|-46:-0.01
chr5	156508670	1004253	C	T	.	.	ALLELEID=990816;CLNDN=Autosomal_recessive_limb-girdle_muscular_dystrophy_type_2F;CLNDISDB=MONDO:MONDO:0011028,MedGen:C1832525,OMIM:601287,Orphanet:ORPHA219;CLNHGVS=NC_000005.10:g.156508670C>T;CLNREVSTAT=criteria_provided,_single_submitter;CLNSIG=Uncertain_significance;CLNVC=single_nucleotide_variant;CLNVCSO=SO:0001483;GENEINFO=SGCD:6444;MC=SO:0001583|missense_variant;ORIGIN=1;Pangolin=ENSG00000170624.13|-36:0.0|32:-0.01
chr5	156508673	1059777	C	G	.	.	ALLELEID=1043458;CLNDN=Autosomal_recessive_limb-girdle_muscular_dystrophy_type_2F;CLNDISDB=MONDO:MONDO:0011028,MedGen:C1832525,OMIM:601287,Orphanet:ORPHA219;CLNHGVS=NC_000005.10:g.156508673C>G;CLNREVSTAT=criteria_provided,_single_submitter;CLNSIG=Uncertain_significance;CLNVC=single_nucleotide_variant;CLNVCSO=SO:0001483;GENEINFO=SGCD:6444;MC=SO:0001583|missense_variant;ORIGIN=1;Pangolin=ENSG00000170624.13|29:0.0|-39:-0.0
chr5	156508676	191775	T	A	.	.	ALLELEID=189787;CLNDN=Autosomal_recessive_limb-girdle_muscular_dystrophy_type_2F|Dilated_cardiomyopathy_1L|not_provided;CLNDISDB=MONDO:MONDO:0011028,MedGen:C1832525,OMIM:601287,Orphanet:ORPHA219|MONDO:MONDO:0011702,MedGen:C1847667,OMIM:606685|MedGen:CN517202;CLNHGVS=NC_000005.10:g.156508676T>A;CLNREVSTAT=criteria_provided,_multiple_submitters,_no_conflicts;CLNSIG=Uncertain_significance;CLNVC=single_nucleotide_variant;CLNVCSO=SO:0001483;GENEINFO=SGCD:6444;MC=SO:0001583|missense_variant;ORIGIN=1;RS=786205286;Pangolin=ENSG00000170624.13|26:0.0|26:-0.0
chr5	156508678	288408	C	T	.	.	AF_EXAC=3e-05;ALLELEID=272645;CLNDN=Autosomal_recessive_limb-girdle_muscular_dystrophy_type_2F|not_provided;CLNDISDB=MONDO:MONDO:0011028,MedGen:C1832525,OMIM:601287,Orphanet:ORPHA219|MedGen:CN517202;CLNHGVS=NC_000005.10:g.156508678C>T;CLNREVSTAT=criteria_provided,_conflicting_interpretations;CLNSIG=Conflicting_interpretations_of_pathogenicity;CLNSIGCONF=Likely_benign(1),Uncertain_significance(1);CLNVC=single_nucleotide_variant;CLNVCSO=SO:0001483;GENEINFO=SGCD:6444;MC=SO:0001819|synonymous_variant;ORIGIN=1;RS=749273088;Pangolin=ENSG00000170624.13|-44:0.0|24:-0.0
chr5	156508682	1060764	A	C	.	.	ALLELEID=1043459;CLNDN=Autosomal_recessive_limb-girdle_muscular_dystrophy_type_2F;CLNDISDB=MONDO:MONDO:0011028,MedGen:C1832525,OMIM:601287,Orphanet:ORPHA219;CLNHGVS=NC_000005.10:g.156508682A>C;CLNREVSTAT=criteria_provided,_single_submitter;CLNSIG=Uncertain_significance;CLNVC=single_nucleotide_variant;CLNVCSO=SO:0001483;GENEINFO=SGCD:6444;MC=SO:0001583|missense_variant;ORIGIN=1;Pangolin=ENSG00000170624.13|24:0.0|20:-0.01
chr5	156508693	532690	G	C	.	.	ALLELEID=521449;CLNDN=Autosomal_recessive_limb-girdle_muscular_dystrophy_type_2F;CLNDISDB=MONDO:MONDO:0011028,MedGen:C1832525,OMIM:601287,Orphanet:ORPHA219;CLNHGVS=NC_000005.10:g.156508693G>C;CLNREVSTAT=criteria_provided,_single_submitter;CLNSIG=Uncertain_significance;CLNVC=single_nucleotide_variant;CLNVCSO=SO:0001483;GENEINFO=SGCD:6444;MC=SO:0001583|missense_variant;ORIGIN=1;RS=1421460814;Pangolin=ENSG00000170624.13|13:0.0|9:-0.01
chr5	156508700	837681	C	T	.	.	ALLELEID=830561;CLNDN=Autosomal_recessive_limb-girdle_muscular_dystrophy_type_2F;CLNDISDB=MONDO:MONDO:0011028,MedGen:C1832525,OMIM:601287,Orphanet:ORPHA219;CLNHGVS=NC_000005.10:g.156508700C>T;CLNREVSTAT=criteria_provided,_single_submitter;CLNSIG=Uncertain_significance;CLNVC=single_nucleotide_variant;CLNVCSO=SO:0001483;GENEINFO=SGCD:6444;MC=SO:0001583|missense_variant;ORIGIN=1;Pangolin=ENSG00000170624.13|6:0.0|2:-0.01
chr5	156508705	1017850	A	G	.	.	ALLELEID=1006000;CLNDN=Autosomal_recessive_limb-girdle_muscular_dystrophy_type_2F;CLNDISDB=MONDO:MONDO:0011028,MedGen:C1832525,OMIM:601287,Orphanet:ORPHA219;CLNHGVS=NC_000005.10:g.156508705A>G;CLNREVSTAT=criteria_provided,_single_submitter;CLNSIG=Uncertain_significance;CLNVC=single_nucleotide_variant;CLNVCSO=SO:0001483;GENEINFO=SGCD:6444;MC=SO:0001627|intron_variant;ORIGIN=1;Pangolin=ENSG00000170624.13|21:0.0|-3:-0.04
chr5	156589221	497148	C	T	.	.	ALLELEID=488572;CLNDN=not_provided;CLNDISDB=MedGen:CN517202;CLNHGVS=NC_000005.10:g.156589221C>T;CLNREVSTAT=criteria_provided,_single_submitter;CLNSIG=Uncertain_significance;CLNVC=single_nucleotide_variant;CLNVCSO=SO:0001483;GENEINFO=SGCD:6444;MC=SO:0001627|intron_variant;ORIGIN=1;RS=1334538970;Pangolin=ENSG00000170624.13|10:0.01|31:-0.0
chr5	156589232	1011570	G	A	.	.	ALLELEID=990817;CLNDN=Autosomal_recessive_limb-girdle_muscular_dystrophy_type_2F;CLNDISDB=MONDO:MONDO:0011028,MedGen:C1832525,OMIM:601287,Orphanet:ORPHA219;CLNHGVS=NC_000005.10:g.156589232G>A;CLNREVSTAT=criteria_provided,_single_submitter;CLNSIG=Uncertain_significance;CLNVC=single_nucleotide_variant;CLNVCSO=SO:0001483;GENEINFO=SGCD:6444;MC=SO:0001583|missense_variant;ORIGIN=1;Pangolin=ENSG00000170624.13|-1:0.01|-1:-0.01
chr5	156589234	994204	A	C	.	.	ALLELEID=981494;CLNDN=none_provided;CLNDISDB=MedGen:CN235283;CLNHGVS=NC_000005.10:g.156589234A>C;CLNREVSTAT=criteria_provided,_single_submitter;CLNSIG=Uncertain_significance;CLNVC=single_nucleotide_variant;CLNVCSO=SO:0001483;CLNVI=ARUP_Laboratories,_Molecular_Genetics_and_Genomics,ARUP_Laboratories:2424529;GENEINFO=SGCD:6444;MC=SO:0001583|missense_variant;ORIGIN=1;Pangolin=ENSG00000170624.13|-3:0.01|-3:-0.0
chr5	156589242	498976	G	A	.	.	ALLELEID=490400;CLNDN=not_provided;CLNDISDB=MedGen:CN517202;CLNHGVS=NC_000005.10:g.156589242G>A;CLNREVSTAT=criteria_provided,_single_submitter;CLNSIG=Uncertain_significance;CLNVC=single_nucleotide_variant;CLNVCSO=SO:0001483;GENEINFO=SGCD:6444;MC=SO:0001819|synonymous_variant;ORIGIN=1;RS=1554119164;Pangolin=ENSG00000170624.13|-11:0.01|-11:-0.03
chr5	156589246	946096	T	C	.	.	ALLELEID=923961;CLNDN=Autosomal_recessive_limb-girdle_muscular_dystrophy_type_2F;CLNDISDB=MONDO:MONDO:0011028,MedGen:C1832525,OMIM:601287,Orphanet:ORPHA219;CLNHGVS=NC_000005.10:g.156589246T>C;CLNREVSTAT=criteria_provided,_single_submitter;CLNSIG=Uncertain_significance;CLNVC=single_nucleotide_variant;CLNVCSO=SO:0001483;GENEINFO=SGCD:6444;MC=SO:0001583|missense_variant;ORIGIN=1;Pangolin=ENSG00000170624.13|-15:0.0|-15:-0.0
chr5	156589248	1052146	CAAG	C	.	.	ALLELEID=1043460;CLNDN=Autosomal_recessive_limb-girdle_muscular_dystrophy_type_2F;CLNDISDB=MONDO:MONDO:0011028,MedGen:C1832525,OMIM:601287,Orphanet:ORPHA219;CLNHGVS=NC_000005.10:g.156589249_156589251del;CLNREVSTAT=criteria_provided,_single_submitter;CLNSIG=Uncertain_significance;CLNVC=Deletion;CLNVCSO=SO:0000159;GENEINFO=SGCD:6444;MC=SO:0001822|inframe_deletion;ORIGIN=1;Pangolin=ENSG00000170624.13|12:0.0|-17:-0.02
chr5	156589251	862630	G	C	.	.	ALLELEID=830562;CLNDN=Autosomal_recessive_limb-girdle_muscular_dystrophy_type_2F;CLNDISDB=MONDO:MONDO:0011028,MedGen:C1832525,OMIM:601287,Orphanet:ORPHA219;CLNHGVS=NC_000005.10:g.156589251G>C;CLNREVSTAT=criteria_provided,_single_submitter;CLNSIG=Uncertain_significance;CLNVC=single_nucleotide_variant;CLNVCSO=SO:0001483;GENEINFO=SGCD:6444;MC=SO:0001583|missense_variant;ORIGIN=1;Pangolin=ENSG00000170624.13|9:0.0|-20:-0.03
chr5	156589269	282039	A	T	.	.	ALLELEID=266276;CLNDN=not_provided;CLNDISDB=MedGen:CN517202;CLNHGVS=NC_000005.10:g.156589269A>T;CLNREVSTAT=criteria_provided,_single_submitter;CLNSIG=Uncertain_significance;CLNVC=single_nucleotide_variant;CLNVCSO=SO:0001483;GENEINFO=SGCD:6444;MC=SO:0001819|synonymous_variant;ORIGIN=1;RS=886042290;Pangolin=ENSG00000170624.13|49:0.01|-38:-0.01
chr5	156589276	579398	A	G	.	.	AF_EXAC=3e-05;ALLELEID=560346;CLNDN=Autosomal_recessive_limb-girdle_muscular_dystrophy_type_2F|not_specified;CLNDISDB=MONDO:MONDO:0011028,MedGen:C1832525,OMIM:601287,Orphanet:ORPHA219|MedGen:CN169374;CLNHGVS=NC_000005.10:g.156589276A>G;CLNREVSTAT=criteria_provided,_multiple_submitters,_no_conflicts;CLNSIG=Uncertain_significance;CLNVC=single_nucleotide_variant;CLNVCSO=SO:0001483;GENEINFO=SGCD:6444;MC=SO:0001583|missense_variant;ORIGIN=1;RS=760206240;Pangolin=ENSG00000170624.13|42:0.02|-45:-0.0
chr5	156589288	594269	C	A	.	.	ALLELEID=585332;CLNDN=not_provided;CLNDISDB=MedGen:CN517202;CLNHGVS=NC_000005.10:g.156589288C>A;CLNREVSTAT=criteria_provided,_single_submitter;CLNSIG=Uncertain_significance;CLNVC=single_nucleotide_variant;CLNVCSO=SO:0001483;GENEINFO=SGCD:6444;MC=SO:0001583|missense_variant;ORIGIN=1;RS=748107425;Pangolin=ENSG00000170624.13|-36:0.0|30:-0.01
chr5	156589290	464018	G	T	.	.	AF_EXAC=3e-05;ALLELEID=455331;CLNDN=Autosomal_recessive_limb-girdle_muscular_dystrophy_type_2F;CLNDISDB=MONDO:MONDO:0011028,MedGen:C1832525,OMIM:601287,Orphanet:ORPHA219;CLNHGVS=NC_000005.10:g.156589290G>T;CLNREVSTAT=criteria_provided,_single_submitter;CLNSIG=Uncertain_significance;CLNVC=single_nucleotide_variant;CLNVCSO=SO:0001483;GENEINFO=SGCD:6444;MC=SO:0001583|missense_variant;ORIGIN=1;RS=770930747;Pangolin=ENSG00000170624.13|28:0.0|28:-0.04
chr5	156589293	289246	T	C	.	.	ALLELEID=273483;CLNDN=Autosomal_recessive_limb-girdle_muscular_dystrophy_type_2F|not_provided;CLNDISDB=MONDO:MONDO:0011028,MedGen:C1832525,OMIM:601287,Orphanet:ORPHA219|MedGen:CN517202;CLNHGVS=NC_000005.10:g.156589293T>C;CLNREVSTAT=criteria_provided,_conflicting_interpretations;CLNSIG=Conflicting_interpretations_of_pathogenicity;CLNSIGCONF=Likely_benign(1),Uncertain_significance(1);CLNVC=single_nucleotide_variant;CLNVCSO=SO:0001483;GENEINFO=SGCD:6444;MC=SO:0001819|synonymous_variant;ORIGIN=1;RS=886044132;Pangolin=ENSG00000170624.13|25:0.0|25:-0.01
chr5	156589294	593968	A	G	.	.	ALLELEID=585031;CLNDN=Autosomal_recessive_limb-girdle_muscular_dystrophy_type_2F|not_provided;CLNDISDB=MONDO:MONDO:0011028,MedGen:C1832525,OMIM:601287,Orphanet:ORPHA219|MedGen:CN517202;CLNHGVS=NC_000005.10:g.156589294A>G;CLNREVSTAT=criteria_provided,_multiple_submitters,_no_conflicts;CLNSIG=Uncertain_significance;CLNVC=single_nucleotide_variant;CLNVCSO=SO:0001483;GENEINFO=SGCD:6444;MC=SO:0001583|missense_variant;ORIGIN=1;RS=956992133;Pangolin=ENSG00000170624.13|24:0.03|24:-0.01
chr5	156589295	570735	A	C	.	.	ALLELEID=560235;CLNDN=Autosomal_recessive_limb-girdle_muscular_dystrophy_type_2F;CLNDISDB=MONDO:MONDO:0011028,MedGen:C1832525,OMIM:601287,Orphanet:ORPHA219;CLNHGVS=NC_000005.10:g.156589295A>C;CLNREVSTAT=criteria_provided,_single_submitter;CLNSIG=Uncertain_significance;CLNVC=single_nucleotide_variant;CLNVCSO=SO:0001483;GENEINFO=SGCD:6444;MC=SO:0001583|missense_variant;ORIGIN=1;RS=1385323214;Pangolin=ENSG00000170624.13|23:0.01|23:-0.01
chr5	156594892	557858	CTCTCTCCTCTCTATCTCTCTA	C	.	.	ALLELEID=543673;CLNDN=Autosomal_recessive_limb-girdle_muscular_dystrophy_type_2F|Dilated_cardiomyopathy_1L;CLNDISDB=MONDO:MONDO:0011028,MedGen:C1832525,OMIM:601287,Orphanet:ORPHA219|MONDO:MONDO:0011702,MedGen:C1847667,OMIM:606685;CLNHGVS=NC_000005.10:g.156594899_156594919del;CLNREVSTAT=criteria_provided,_single_submitter;CLNSIG=Uncertain_significance;CLNVC=Deletion;CLNVCSO=SO:0000159;GENEINFO=SGCD:6444;MC=SO:0001627|intron_variant;ORIGIN=0;RS=1554119747;Pangolin=ENSG00000170624.13|40:0.05|40:-0.01
chr5	156594898	287453	C	CCTCTCTAT	.	.	ALLELEID=271690;CLNDN=Autosomal_recessive_limb-girdle_muscular_dystrophy_type_2F|Dilated_cardiomyopathy_1L|not_provided;CLNDISDB=MONDO:MONDO:0011028,MedGen:C1832525,OMIM:601287,Orphanet:ORPHA219|MONDO:MONDO:0011702,MedGen:C1847667,OMIM:606685|MedGen:CN517202;CLNHGVS=NC_000005.10:g.156594899_156594906CTCTCTAT[4];CLNREVSTAT=criteria_provided,_multiple_submitters,_no_conflicts;CLNSIG=Uncertain_significance;CLNVC=Microsatellite;CLNVCSO=SO:0000289;GENEINFO=SGCD:6444;MC=SO:0001627|intron_variant;ORIGIN=1;RS=727504998;Pangolin=ENSG00000170624.13|42:0.04|33:-0.0
chr5	156594898	179624	CCTCTCTAT	C	.	.	ALLELEID=174278;CLNDN=Autosomal_recessive_limb-girdle_muscular_dystrophy_type_2F|Dilated_cardiomyopathy_1L|not_specified;CLNDISDB=MONDO:MONDO:0011028,MedGen:C1832525,OMIM:601287,Orphanet:ORPHA219|MONDO:MONDO:0011702,MedGen:C1847667,OMIM:606685|MedGen:CN169374;CLNHGVS=NC_000005.10:g.156594899_156594906CTCTCTAT[2];CLNREVSTAT=criteria_provided,_conflicting_interpretations;CLNSIG=Conflicting_interpretations_of_pathogenicity;CLNSIGCONF=Likely_benign(1),Uncertain_significance(1);CLNVC=Microsatellite;CLNVCSO=SO:0000289;GENEINFO=SGCD:6444;MC=SO:0001627|intron_variant;ORIGIN=1;RS=727504998;Pangolin=ENSG00000170624.13|34:0.04|43:-0.0
chr5	156594918	352333	T	C	.	.	ALLELEID=302528;CLNDN=Qualitative_or_quantitative_defects_of_delta-sarcoglycan|Limb-Girdle_Muscular_Dystrophy,_Recessive;CLNDISDB=MONDO:MONDO:0016144,MedGen:CN072428,Orphanet:ORPHA207070|MedGen:CN239352;CLNHGVS=NC_000005.10:g.156594918T>C;CLNREVSTAT=criteria_provided,_single_submitter;CLNSIG=Uncertain_significance;CLNVC=single_nucleotide_variant;CLNVCSO=SO:0001483;CLNVI=Illumina_Clinical_Services_Laboratory,Illumina:262364;GENEINFO=SGCD:6444;MC=SO:0001627|intron_variant;ORIGIN=1;RS=886060286;Pangolin=ENSG00000170624.13|14:0.01|14:-0.0
chr5	156594921	178979	A	T	.	.	ALLELEID=174416;CLNDN=not_specified;CLNDISDB=MedGen:CN169374;CLNHGVS=NC_000005.10:g.156594921A>T;CLNREVSTAT=criteria_provided,_conflicting_interpretations;CLNSIG=Conflicting_interpretations_of_pathogenicity;CLNSIGCONF=Likely_benign(1),Uncertain_significance(1);CLNVC=single_nucleotide_variant;CLNVCSO=SO:0001483;GENEINFO=SGCD:6444;MC=SO:0001627|intron_variant;ORIGIN=1;RS=727504584;Pangolin=ENSG00000170624.13|48:0.0|11:-0.02
chr5	156594943	177914	G	A	.	.	AF_ESP=9e-05;ALLELEID=174279;CLNDN=Autosomal_recessive_limb-girdle_muscular_dystrophy_type_2F|Dilated_cardiomyopathy_1L|not_specified|not_provided;CLNDISDB=MONDO:MONDO:0011028,MedGen:C1832525,OMIM:601287,Orphanet:ORPHA219|MONDO:MONDO:0011702,MedGen:C1847667,OMIM:606685|MedGen:CN169374|MedGen:CN517202;CLNHGVS=NC_000005.10:g.156594943G>A;CLNREVSTAT=criteria_provided,_conflicting_interpretations;CLNSIG=Conflicting_interpretations_of_pathogenicity;CLNSIGCONF=Likely_benign(1),Uncertain_significance(4);CLNVC=single_nucleotide_variant;CLNVCSO=SO:0001483;GENEINFO=SGCD:6444;MC=SO:0001583|missense_variant;ORIGIN=1;RS=367819390;Pangolin=ENSG00000170624.13|-2:0.0|-11:-0.02
chr5	156594950	1062788	C	T	.	.	ALLELEID=1043461;CLNDN=Autosomal_recessive_limb-girdle_muscular_dystrophy_type_2F;CLNDISDB=MONDO:MONDO:0011028,MedGen:C1832525,OMIM:601287,Orphanet:ORPHA219;CLNHGVS=NC_000005.10:g.156594950C>T;CLNREVSTAT=criteria_provided,_single_submitter;CLNSIG=Uncertain_significance;CLNVC=single_nucleotide_variant;CLNVCSO=SO:0001483;GENEINFO=SGCD:6444;MC=SO:0001583|missense_variant;ORIGIN=1;Pangolin=ENSG00000170624.13|-18:0.0|-18:-0.01
chr5	156594951	202084	T	C	.	.	AF_EXAC=0.00018;AF_TGP=0.001;ALLELEID=198177;CLNDN=Cardiomyopathy|Autosomal_recessive_limb-girdle_muscular_dystrophy_type_2F|not_specified|Cardiovascular_phenotype|not_provided;CLNDISDB=Human_Phenotype_Ontology:HP:0001638,MONDO:MONDO:0004994,MedGen:C0878544,Orphanet:ORPHA167848,SNOMED_CT:85898001|MONDO:MONDO:0011028,MedGen:C1832525,OMIM:601287,Orphanet:ORPHA219|MedGen:CN169374|MedGen:CN230736|MedGen:CN517202;CLNHGVS=NC_000005.10:g.156594951T>C;CLNREVSTAT=criteria_provided,_conflicting_interpretations;CLNSIG=Conflicting_interpretations_of_pathogenicity;CLNSIGCONF=Benign(2),Likely_benign(3),Uncertain_significance(1);CLNVC=single_nucleotide_variant;CLNVCSO=SO:0001483;GENEINFO=SGCD:6444;MC=SO:0001819|synonymous_variant;ORIGIN=1;RS=190935424;Pangolin=ENSG00000170624.13|-19:0.02|-10:-0.0
chr5	156594962	1026490	A	T	.	.	ALLELEID=1006001;CLNDN=Autosomal_recessive_limb-girdle_muscular_dystrophy_type_2F;CLNDISDB=MONDO:MONDO:0011028,MedGen:C1832525,OMIM:601287,Orphanet:ORPHA219;CLNHGVS=NC_000005.10:g.156594962A>T;CLNREVSTAT=criteria_provided,_single_submitter;CLNSIG=Uncertain_significance;CLNVC=single_nucleotide_variant;CLNVCSO=SO:0001483;GENEINFO=SGCD:6444;MC=SO:0001583|missense_variant;ORIGIN=1;Pangolin=ENSG00000170624.13|45:0.0|-30:-0.01
chr5	156594963	1007737	A	T	.	.	ALLELEID=990818;CLNDN=Autosomal_recessive_limb-girdle_muscular_dystrophy_type_2F;CLNDISDB=MONDO:MONDO:0011028,MedGen:C1832525,OMIM:601287,Orphanet:ORPHA219;CLNHGVS=NC_000005.10:g.156594963A>T;CLNREVSTAT=criteria_provided,_single_submitter;CLNSIG=Uncertain_significance;CLNVC=single_nucleotide_variant;CLNVCSO=SO:0001483;GENEINFO=SGCD:6444;MC=SO:0001583|missense_variant;ORIGIN=1;Pangolin=ENSG00000170624.13|44:0.0|-31:-0.01
chr5	156594964	289355	T	A	.	.	ALLELEID=273592;CLNDN=not_provided;CLNDISDB=MedGen:CN517202;CLNHGVS=NC_000005.10:g.156594964T>A;CLNREVSTAT=criteria_provided,_single_submitter;CLNSIG=Uncertain_significance;CLNVC=single_nucleotide_variant;CLNVCSO=SO:0001483;GENEINFO=SGCD:6444;MC=SO:0001583|missense_variant;ORIGIN=1;RS=886044160;Pangolin=ENSG00000170624.13|-32:0.0|-32:-0.01
chr5	156594970	959625	G	T	.	.	ALLELEID=944505;CLNDN=Autosomal_recessive_limb-girdle_muscular_dystrophy_type_2F;CLNDISDB=MONDO:MONDO:0011028,MedGen:C1832525,OMIM:601287,Orphanet:ORPHA219;CLNHGVS=NC_000005.10:g.156594970G>T;CLNREVSTAT=criteria_provided,_single_submitter;CLNSIG=Uncertain_significance;CLNVC=single_nucleotide_variant;CLNVCSO=SO:0001483;GENEINFO=SGCD:6444;MC=SO:0001583|missense_variant;ORIGIN=1;Pangolin=ENSG00000170624.13|-38:0.01|-1:-0.02
chr5	156594983	464019	C	G	.	.	ALLELEID=454829;CLNDN=Autosomal_recessive_limb-girdle_muscular_dystrophy_type_2F;CLNDISDB=MONDO:MONDO:0011028,MedGen:C1832525,OMIM:601287,Orphanet:ORPHA219;CLNHGVS=NC_000005.10:g.156594983C>G;CLNREVSTAT=criteria_provided,_single_submitter;CLNSIG=Uncertain_significance;CLNVC=single_nucleotide_variant;CLNVCSO=SO:0001483;GENEINFO=SGCD:6444;MC=SO:0001583|missense_variant;ORIGIN=1;RS=1324593212;Pangolin=ENSG00000170624.13|-14:0.0|24:-0.0
chr5	156594986	532694	G	T	.	.	ALLELEID=521391;CLNDN=Autosomal_recessive_limb-girdle_muscular_dystrophy_type_2F;CLNDISDB=MONDO:MONDO:0011028,MedGen:C1832525,OMIM:601287,Orphanet:ORPHA219;CLNHGVS=NC_000005.10:g.156594986G>T;CLNREVSTAT=criteria_provided,_single_submitter;CLNSIG=Uncertain_significance;CLNVC=single_nucleotide_variant;CLNVCSO=SO:0001483;GENEINFO=SGCD:6444;MC=SO:0001583|missense_variant;ORIGIN=1;RS=1438925313;Pangolin=ENSG00000170624.13|21:0.06|-45:-0.0
chr5	156595000	8176	T	G	.	.	AF_EXAC=0.00026;ALLELEID=23215;CLNDN=MUSCULAR_DYSTROPHY,_LIMB-GIRDLE,_AUTOSOMAL_RECESSIVE_6,_DIGENIC|Autosomal_recessive_limb-girdle_muscular_dystrophy_type_2F|Dilated_cardiomyopathy_1L|not_specified|not_provided;CLNDISDB=.|MONDO:MONDO:0011028,MedGen:C1832525,OMIM:601287,Orphanet:ORPHA219|MONDO:MONDO:0011702,MedGen:C1847667,OMIM:606685|MedGen:CN169374|MedGen:CN517202;CLNHGVS=NC_000005.10:g.156595000T>G;CLNREVSTAT=criteria_provided,_multiple_submitters,_no_conflicts;CLNSIG=Uncertain_significance;CLNVC=single_nucleotide_variant;CLNVCSO=SO:0001483;CLNVI=OMIM_Allelic_Variant:601411.0006;GENEINFO=SGCD:6444;MC=SO:0001583|missense_variant;ORIGIN=17;RS=121909298;Pangolin=ENSG00000170624.13|20:0.0|7:-0.01
chr5	156595001	968720	C	T	.	.	ALLELEID=954099;CLNDN=Autosomal_recessive_limb-girdle_muscular_dystrophy_type_2F;CLNDISDB=MONDO:MONDO:0011028,MedGen:C1832525,OMIM:601287,Orphanet:ORPHA219;CLNHGVS=NC_000005.10:g.156595001C>T;CLNREVSTAT=criteria_provided,_single_submitter;CLNSIG=Uncertain_significance;CLNVC=single_nucleotide_variant;CLNVCSO=SO:0001483;GENEINFO=SGCD:6444;MC=SO:0001583|missense_variant;ORIGIN=1;Pangolin=ENSG00000170624.13|6:0.02|50:-0.02
chr5	156595007	411706	A	G	.	.	AF_EXAC=0.00016;ALLELEID=395434;CLNDN=Autosomal_recessive_limb-girdle_muscular_dystrophy_type_2F|not_provided;CLNDISDB=MONDO:MONDO:0011028,MedGen:C1832525,OMIM:601287,Orphanet:ORPHA219|MedGen:CN517202;CLNHGVS=NC_000005.10:g.156595007A>G;CLNREVSTAT=criteria_provided,_multiple_submitters,_no_conflicts;CLNSIG=Uncertain_significance;CLNVC=single_nucleotide_variant;CLNVCSO=SO:0001483;GENEINFO=SGCD:6444;MC=SO:0001583|missense_variant;ORIGIN=1;RS=752000538;Pangolin=ENSG00000170624.13|0:0.04|44:-0.01
chr5	156595010	532693	A	G	.	.	AF_EXAC=1e-05;ALLELEID=521394;CLNDN=Autosomal_recessive_limb-girdle_muscular_dystrophy_type_2F;CLNDISDB=MONDO:MONDO:0011028,MedGen:C1832525,OMIM:601287,Orphanet:ORPHA219;CLNHGVS=NC_000005.10:g.156595010A>G;CLNREVSTAT=criteria_provided,_single_submitter;CLNSIG=Uncertain_significance;CLNVC=single_nucleotide_variant;CLNVCSO=SO:0001483;GENEINFO=SGCD:6444;MC=SO:0001583|missense_variant;ORIGIN=1;RS=759767804;Pangolin=ENSG00000170624.13|41:0.0|41:-0.01
chr5	156595024	352334	G	A	.	.	AF_ESP=8e-05;ALLELEID=302530;CLNDN=Autosomal_recessive_limb-girdle_muscular_dystrophy_type_2F|Qualitative_or_quantitative_defects_of_delta-sarcoglycan|Dilated_Cardiomyopathy,_Dominant|Limb-Girdle_Muscular_Dystrophy,_Recessive;CLNDISDB=MONDO:MONDO:0011028,MedGen:C1832525,OMIM:601287,Orphanet:ORPHA219|MONDO:MONDO:0016144,MedGen:CN072428,Orphanet:ORPHA207070|MedGen:CN239310|MedGen:CN239352;CLNHGVS=NC_000005.10:g.156595024G>A;CLNREVSTAT=criteria_provided,_multiple_submitters,_no_conflicts;CLNSIG=Uncertain_significance;CLNVC=single_nucleotide_variant;CLNVCSO=SO:0001483;CLNVI=Illumina_Clinical_Services_Laboratory,Illumina:150941;GENEINFO=SGCD:6444;MC=SO:0001583|missense_variant;ORIGIN=1;RS=370327314;Pangolin=ENSG00000170624.13|27:0.01|-17:-0.0
chr5	156595030	288444	G	A	.	.	ALLELEID=272681;CLNDN=not_provided;CLNDISDB=MedGen:CN517202;CLNHGVS=NC_000005.10:g.156595030G>A;CLNREVSTAT=criteria_provided,_single_submitter;CLNSIG=Uncertain_significance;CLNVC=single_nucleotide_variant;CLNVCSO=SO:0001483;GENEINFO=SGCD:6444;MC=SO:0001583|missense_variant;ORIGIN=1;RS=886043902;Pangolin=ENSG00000170624.13|21:0.0|21:-0.02
chr5	156595043	165234	G	A	.	.	AF_EXAC=9e-05;ALLELEID=174417;CLNDN=Autosomal_recessive_limb-girdle_muscular_dystrophy_type_2F|Dilated_cardiomyopathy_1L|not_specified|not_provided;CLNDISDB=MONDO:MONDO:0011028,MedGen:C1832525,OMIM:601287,Orphanet:ORPHA219|MONDO:MONDO:0011702,MedGen:C1847667,OMIM:606685|MedGen:CN169374|MedGen:CN517202;CLNHGVS=NC_000005.10:g.156595043G>A;CLNREVSTAT=criteria_provided,_multiple_submitters,_no_conflicts;CLNSIG=Uncertain_significance;CLNVC=single_nucleotide_variant;CLNVCSO=SO:0001483;GENEINFO=SGCD:6444;MC=SO:0001583|missense_variant;ORIGIN=1;RS=727503423;Pangolin=ENSG00000170624.13|8:0.0|8:-0.01
chr5	156595050	859110	A	G	.	.	ALLELEID=830563;CLNDN=Autosomal_recessive_limb-girdle_muscular_dystrophy_type_2F;CLNDISDB=MONDO:MONDO:0011028,MedGen:C1832525,OMIM:601287,Orphanet:ORPHA219;CLNHGVS=NC_000005.10:g.156595050A>G;CLNREVSTAT=criteria_provided,_single_submitter;CLNSIG=Uncertain_significance;CLNVC=single_nucleotide_variant;CLNVCSO=SO:0001483;GENEINFO=SGCD:6444;MC=SO:0001819|synonymous_variant;ORIGIN=1;Pangolin=ENSG00000170624.13|1:0.01|1:-0.01
chr5	156647467	229249	C	T	.	.	ALLELEID=229298;CLNDN=not_specified;CLNDISDB=MedGen:CN169374;CLNHGVS=NC_000005.10:g.156647467C>T;CLNREVSTAT=criteria_provided,_single_submitter;CLNSIG=Uncertain_significance;CLNVC=single_nucleotide_variant;CLNVCSO=SO:0001483;GENEINFO=SGCD:6444;MC=SO:0001583|missense_variant;ORIGIN=1;RS=876658001;Pangolin=ENSG00000170624.13|0:0.0|-3:-0.07
chr5	156647471	352335	G	A	.	.	AF_ESP=0.00016;AF_EXAC=0.00053;AF_TGP=0.0006;ALLELEID=302804;CLNDN=Cardiomyopathy|Autosomal_recessive_limb-girdle_muscular_dystrophy_type_2F|Qualitative_or_quantitative_defects_of_delta-sarcoglycan|not_specified|Cardiovascular_phenotype|Limb-Girdle_Muscular_Dystrophy,_Recessive|not_provided;CLNDISDB=Human_Phenotype_Ontology:HP:0001638,MONDO:MONDO:0004994,MedGen:C0878544,Orphanet:ORPHA167848,SNOMED_CT:85898001|MONDO:MONDO:0011028,MedGen:C1832525,OMIM:601287,Orphanet:ORPHA219|MONDO:MONDO:0016144,MedGen:CN072428,Orphanet:ORPHA207070|MedGen:CN169374|MedGen:CN230736|MedGen:CN239352|MedGen:CN517202;CLNHGVS=NC_000005.10:g.156647471G>A;CLNREVSTAT=criteria_provided,_conflicting_interpretations;CLNSIG=Conflicting_interpretations_of_pathogenicity;CLNSIGCONF=Benign(2),Likely_benign(4),Uncertain_significance(2);CLNVC=single_nucleotide_variant;CLNVCSO=SO:0001483;CLNVI=Illumina_Clinical_Services_Laboratory,Illumina:120300;GENEINFO=SGCD:6444;MC=SO:0001819|synonymous_variant;ORIGIN=1;RS=368838376;Pangolin=ENSG00000170624.13|-7:0.04|-4:-0.0
chr5	156647472	1005026	G	A	.	.	ALLELEID=990819;CLNDN=Autosomal_recessive_limb-girdle_muscular_dystrophy_type_2F;CLNDISDB=MONDO:MONDO:0011028,MedGen:C1832525,OMIM:601287,Orphanet:ORPHA219;CLNHGVS=NC_000005.10:g.156647472G>A;CLNREVSTAT=criteria_provided,_single_submitter;CLNSIG=Uncertain_significance;CLNVC=single_nucleotide_variant;CLNVCSO=SO:0001483;GENEINFO=SGCD:6444;MC=SO:0001583|missense_variant;ORIGIN=1;Pangolin=ENSG00000170624.13|-8:0.02|-5:-0.0
chr5	156647477	498391	A	G	.	.	AF_EXAC=0.00031;ALLELEID=489815;CLNDN=not_provided;CLNDISDB=MedGen:CN517202;CLNHGVS=NC_000005.10:g.156647477A>G;CLNREVSTAT=criteria_provided,_single_submitter;CLNSIG=Uncertain_significance;CLNVC=single_nucleotide_variant;CLNVCSO=SO:0001483;GENEINFO=SGCD:6444;MC=SO:0001819|synonymous_variant;ORIGIN=1;RS=753952200;Pangolin=ENSG00000170624.13|-13:0.01|-10:-0.0
chr5	156647499	694557	A	T	.	.	ALLELEID=682619;CLNDN=Primary_dilated_cardiomyopathy;CLNDISDB=EFO:EFO_0000407,Human_Phenotype_Ontology:HP:0001644,Human_Phenotype_Ontology:HP:0001725,Human_Phenotype_Ontology:HP:0005159,Human_Phenotype_Ontology:HP:0200130,MONDO:MONDO:0005021,MeSH:D002311,MedGen:C0007193,Orphanet:ORPHA217604,SNOMED_CT:195021004,SNOMED_CT:399020009;CLNHGVS=NC_000005.10:g.156647499A>T;CLNREVSTAT=criteria_provided,_single_submitter;CLNSIG=Uncertain_significance;CLNVC=single_nucleotide_variant;CLNVCSO=SO:0001483;GENEINFO=SGCD:6444;MC=SO:0001583|missense_variant;ORIGIN=0;Pangolin=ENSG00000170624.13|-35:0.0|-35:-0.0
chr5	156647504	286184	T	G	.	.	AF_ESP=0.00017;AF_EXAC=0.00025;AF_TGP=0.0002;ALLELEID=270421;CLNDN=Autosomal_recessive_limb-girdle_muscular_dystrophy_type_2F|not_specified|not_provided;CLNDISDB=MONDO:MONDO:0011028,MedGen:C1832525,OMIM:601287,Orphanet:ORPHA219|MedGen:CN169374|MedGen:CN517202;CLNHGVS=NC_000005.10:g.156647504T>G;CLNREVSTAT=criteria_provided,_conflicting_interpretations;CLNSIG=Conflicting_interpretations_of_pathogenicity;CLNSIGCONF=Likely_benign(3),Uncertain_significance(1);CLNVC=single_nucleotide_variant;CLNVCSO=SO:0001483;CLNVI=ARUP_Laboratories,_Molecular_Genetics_and_Genomics,ARUP_Laboratories:1528502;GENEINFO=SGCD:6444;MC=SO:0001819|synonymous_variant;ORIGIN=1;RS=200451694;Pangolin=ENSG00000170624.13|32:0.03|-37:-0.0
chr5	156647508	660884	G	A	.	.	AF_EXAC=6e-05;ALLELEID=633669;CLNDN=Autosomal_recessive_limb-girdle_muscular_dystrophy_type_2F;CLNDISDB=MONDO:MONDO:0011028,MedGen:C1832525,OMIM:601287,Orphanet:ORPHA219;CLNHGVS=NC_000005.10:g.156647508G>A;CLNREVSTAT=criteria_provided,_single_submitter;CLNSIG=Uncertain_significance;CLNVC=single_nucleotide_variant;CLNVCSO=SO:0001483;GENEINFO=SGCD:6444;MC=SO:0001583|missense_variant;ORIGIN=1;RS=751421543;Pangolin=ENSG00000170624.13|-44:0.01|28:-0.02
chr5	156647520	411708	C	T	.	.	ALLELEID=394838;CLNDN=Autosomal_recessive_limb-girdle_muscular_dystrophy_type_2F|Dilated_cardiomyopathy_1L;CLNDISDB=MONDO:MONDO:0011028,MedGen:C1832525,OMIM:601287,Orphanet:ORPHA219|MONDO:MONDO:0011702,MedGen:C1847667,OMIM:606685;CLNHGVS=NC_000005.10:g.156647520C>T;CLNREVSTAT=criteria_provided,_multiple_submitters,_no_conflicts;CLNSIG=Uncertain_significance;CLNVC=single_nucleotide_variant;CLNVCSO=SO:0001483;GENEINFO=SGCD:6444;MC=SO:0001583|missense_variant;ORIGIN=1;RS=769250018;Pangolin=ENSG00000170624.13|16:0.01|16:-0.0
chr5	156647527	411709	A	G	.	.	AF_EXAC=3e-05;AF_TGP=0.0002;ALLELEID=395435;CLNDN=Autosomal_recessive_limb-girdle_muscular_dystrophy_type_2F|not_provided;CLNDISDB=MONDO:MONDO:0011028,MedGen:C1832525,OMIM:601287,Orphanet:ORPHA219|MedGen:CN517202;CLNHGVS=NC_000005.10:g.156647527A>G;CLNREVSTAT=criteria_provided,_multiple_submitters,_no_conflicts;CLNSIG=Uncertain_significance;CLNVC=single_nucleotide_variant;CLNVCSO=SO:0001483;GENEINFO=SGCD:6444;MC=SO:0001583|missense_variant;ORIGIN=1;RS=538002169;Pangolin=ENSG00000170624.13|1:0.0|9:-0.03
chr5	156647542	290355	C	T	.	.	ALLELEID=274592;CLNDN=not_provided;CLNDISDB=MedGen:CN517202;CLNHGVS=NC_000005.10:g.156647542C>T;CLNREVSTAT=criteria_provided,_single_submitter;CLNSIG=Uncertain_significance;CLNVC=single_nucleotide_variant;CLNVCSO=SO:0001483;GENEINFO=SGCD:6444;MC=SO:0001627|intron_variant;ORIGIN=1;RS=886044432;Pangolin=ENSG00000170624.13|-6:0.02|-6:-0.0
chr5	156757576	1004674	T	C	.	.	ALLELEID=990820;CLNDN=Autosomal_recessive_limb-girdle_muscular_dystrophy_type_2F;CLNDISDB=MONDO:MONDO:0011028,MedGen:C1832525,OMIM:601287,Orphanet:ORPHA219;CLNHGVS=NC_000005.10:g.156757576T>C;CLNREVSTAT=criteria_provided,_single_submitter;CLNSIG=Uncertain_significance;CLNVC=single_nucleotide_variant;CLNVCSO=SO:0001483;GENEINFO=SGCD:6444;MC=SO:0001627|intron_variant;ORIGIN=1;Pangolin=ENSG00000170624.13|5:0.01|5:-0.08
chr5	156757591	1011342	C	A	.	.	ALLELEID=990821;CLNDN=Autosomal_recessive_limb-girdle_muscular_dystrophy_type_2F;CLNDISDB=MONDO:MONDO:0011028,MedGen:C1832525,OMIM:601287,Orphanet:ORPHA219;CLNHGVS=NC_000005.10:g.156757591C>A;CLNREVSTAT=criteria_provided,_single_submitter;CLNSIG=Uncertain_significance;CLNVC=single_nucleotide_variant;CLNVCSO=SO:0001483;GENEINFO=SGCD:6444;MC=SO:0001583|missense_variant;ORIGIN=1;Pangolin=ENSG00000170624.13|7:0.0|-10:-0.01
chr5	156757597	852123	C	T	.	.	ALLELEID=830564;CLNDN=Autosomal_recessive_limb-girdle_muscular_dystrophy_type_2F;CLNDISDB=MONDO:MONDO:0011028,MedGen:C1832525,OMIM:601287,Orphanet:ORPHA219;CLNHGVS=NC_000005.10:g.156757597C>T;CLNREVSTAT=criteria_provided,_single_submitter;CLNSIG=Uncertain_significance;CLNVC=single_nucleotide_variant;CLNVCSO=SO:0001483;GENEINFO=SGCD:6444;MC=SO:0001583|missense_variant;ORIGIN=1;Pangolin=ENSG00000170624.13|-1:0.0|-16:-0.06
chr5	156757598	582822	G	A	.	.	AF_EXAC=2e-05;ALLELEID=560237;CLNDN=Autosomal_recessive_limb-girdle_muscular_dystrophy_type_2F;CLNDISDB=MONDO:MONDO:0011028,MedGen:C1832525,OMIM:601287,Orphanet:ORPHA219;CLNHGVS=NC_000005.10:g.156757598G>A;CLNREVSTAT=criteria_provided,_single_submitter;CLNSIG=Uncertain_significance;CLNVC=single_nucleotide_variant;CLNVCSO=SO:0001483;GENEINFO=SGCD:6444;MC=SO:0001583|missense_variant;ORIGIN=1;RS=750459196;Pangolin=ENSG00000170624.13|-17:0.01|-17:-0.02
chr5	156757621	1006947	A	G	.	.	ALLELEID=990822;CLNDN=Autosomal_recessive_limb-girdle_muscular_dystrophy_type_2F;CLNDISDB=MONDO:MONDO:0011028,MedGen:C1832525,OMIM:601287,Orphanet:ORPHA219;CLNHGVS=NC_000005.10:g.156757621A>G;CLNREVSTAT=criteria_provided,_single_submitter;CLNSIG=Uncertain_significance;CLNVC=single_nucleotide_variant;CLNVCSO=SO:0001483;GENEINFO=SGCD:6444;MC=SO:0001583|missense_variant;ORIGIN=1;Pangolin=ENSG00000170624.13|-40:0.01|43:-0.0
chr5	156757637	198717	A	G	.	.	ALLELEID=195878;CLNDN=Autosomal_recessive_limb-girdle_muscular_dystrophy_type_2F|not_provided;CLNDISDB=MONDO:MONDO:0011028,MedGen:C1832525,OMIM:601287,Orphanet:ORPHA219|MedGen:CN517202;CLNHGVS=NC_000005.10:g.156757637A>G;CLNREVSTAT=criteria_provided,_multiple_submitters,_no_conflicts;CLNSIG=Uncertain_significance;CLNVC=single_nucleotide_variant;CLNVCSO=SO:0001483;GENEINFO=SGCD:6444;MC=SO:0001583|missense_variant;ORIGIN=1;RS=794727901;Pangolin=ENSG00000170624.13|1:0.0|28:-0.0
chr5	156757664	565683	C	T	.	.	ALLELEID=560348;CLNDN=Autosomal_recessive_limb-girdle_muscular_dystrophy_type_2F;CLNDISDB=MONDO:MONDO:0011028,MedGen:C1832525,OMIM:601287,Orphanet:ORPHA219;CLNHGVS=NC_000005.10:g.156757664C>T;CLNREVSTAT=criteria_provided,_single_submitter;CLNSIG=Uncertain_significance;CLNVC=single_nucleotide_variant;CLNVCSO=SO:0001483;GENEINFO=SGCD:6444;MC=SO:0001583|missense_variant;ORIGIN=1;RS=1471128348;Pangolin=ENSG00000170624.13|40:0.01|1:-0.0
chr5	156757666	907808	T	A	.	.	ALLELEID=893646;CLNDN=Qualitative_or_quantitative_defects_of_delta-sarcoglycan;CLNDISDB=MONDO:MONDO:0016144,MedGen:CN072428,Orphanet:ORPHA207070;CLNHGVS=NC_000005.10:g.156757666T>A;CLNREVSTAT=criteria_provided,_single_submitter;CLNSIG=Uncertain_significance;CLNVC=single_nucleotide_variant;CLNVCSO=SO:0001483;CLNVI=Illumina_Clinical_Services_Laboratory,Illumina:1356859;GENEINFO=SGCD:6444;MC=SO:0001583|missense_variant;ORIGIN=1;Pangolin=ENSG00000170624.13|38:0.01|-1:-0.0
chr5	156757667	567125	G	A	.	.	ALLELEID=564977;CLNDN=Autosomal_recessive_limb-girdle_muscular_dystrophy_type_2F;CLNDISDB=MONDO:MONDO:0011028,MedGen:C1832525,OMIM:601287,Orphanet:ORPHA219;CLNHGVS=NC_000005.10:g.156757667G>A;CLNREVSTAT=criteria_provided,_single_submitter;CLNSIG=Uncertain_significance;CLNVC=single_nucleotide_variant;CLNVCSO=SO:0001483;GENEINFO=SGCD:6444;MC=SO:0001583|missense_variant;ORIGIN=1;RS=1561899959;Pangolin=ENSG00000170624.13|37:0.02|-2:-0.0
chr5	156757688	1061219	A	C	.	.	ALLELEID=1043462;CLNDN=Autosomal_recessive_limb-girdle_muscular_dystrophy_type_2F;CLNDISDB=MONDO:MONDO:0011028,MedGen:C1832525,OMIM:601287,Orphanet:ORPHA219;CLNHGVS=NC_000005.10:g.156757688A>C;CLNREVSTAT=criteria_provided,_single_submitter;CLNSIG=Uncertain_significance;CLNVC=single_nucleotide_variant;CLNVCSO=SO:0001483;GENEINFO=SGCD:6444;MC=SO:0001583|missense_variant;ORIGIN=1;Pangolin=ENSG00000170624.13|16:0.0|17:-0.0
chr5	156757696	1051017	G	A	.	.	ALLELEID=1043463;CLNDN=Autosomal_recessive_limb-girdle_muscular_dystrophy_type_2F;CLNDISDB=MONDO:MONDO:0011028,MedGen:C1832525,OMIM:601287,Orphanet:ORPHA219;CLNHGVS=NC_000005.10:g.156757696G>A;CLNREVSTAT=criteria_provided,_single_submitter;CLNSIG=Uncertain_significance;CLNVC=single_nucleotide_variant;CLNVCSO=SO:0001483;GENEINFO=SGCD:6444;MC=SO:0001583|missense_variant;ORIGIN=1;Pangolin=ENSG00000170624.13|8:0.02|8:-0.0
chr5	156757702	229250	G	A	.	.	AF_EXAC=6e-05;ALLELEID=229299;CLNDN=Autosomal_recessive_limb-girdle_muscular_dystrophy_type_2F|Dilated_cardiomyopathy_1L|not_specified;CLNDISDB=MONDO:MONDO:0011028,MedGen:C1832525,OMIM:601287,Orphanet:ORPHA219|MONDO:MONDO:0011702,MedGen:C1847667,OMIM:606685|MedGen:CN169374;CLNHGVS=NC_000005.10:g.156757702G>A;CLNREVSTAT=criteria_provided,_multiple_submitters,_no_conflicts;CLNSIG=Uncertain_significance;CLNVC=single_nucleotide_variant;CLNVCSO=SO:0001483;GENEINFO=SGCD:6444;MC=SO:0001583|missense_variant;ORIGIN=1;RS=768979513;Pangolin=ENSG00000170624.13|2:0.07|3:-0.0
chr5	156757707	1041081	G	A	.	.	ALLELEID=1026490;CLNDN=Autosomal_recessive_limb-girdle_muscular_dystrophy_type_2F;CLNDISDB=MONDO:MONDO:0011028,MedGen:C1832525,OMIM:601287,Orphanet:ORPHA219;CLNHGVS=NC_000005.10:g.156757707G>A;CLNREVSTAT=criteria_provided,_single_submitter;CLNSIG=Uncertain_significance;CLNVC=single_nucleotide_variant;CLNVCSO=SO:0001483;GENEINFO=SGCD:6444;MC=SO:0001819|synonymous_variant,SO:0001627|intron_variant;ORIGIN=1;Pangolin=ENSG00000170624.13|-3:0.09|-2:-0.0
chr5	156757711	656348	GA	G	.	.	ALLELEID=651316;CLNDN=Autosomal_recessive_limb-girdle_muscular_dystrophy_type_2F;CLNDISDB=MONDO:MONDO:0011028,MedGen:C1832525,OMIM:601287,Orphanet:ORPHA219;CLNHGVS=NC_000005.10:g.156757712del;CLNREVSTAT=criteria_provided,_single_submitter;CLNSIG=Uncertain_significance;CLNVC=Deletion;CLNVCSO=SO:0000159;GENEINFO=SGCD:6444;MC=SO:0001589|frameshift_variant,SO:0001627|intron_variant;ORIGIN=1;RS=1581539353;Pangolin=ENSG00000170624.13|-1:0.02|-7:-0.08
chr5	156757719	904489	G	A	.	.	ALLELEID=896067;CLNDN=Qualitative_or_quantitative_defects_of_delta-sarcoglycan;CLNDISDB=MONDO:MONDO:0016144,MedGen:CN072428,Orphanet:ORPHA207070;CLNHGVS=NC_000005.10:g.156757719G>A;CLNREVSTAT=criteria_provided,_single_submitter;CLNSIG=Uncertain_significance;CLNVC=single_nucleotide_variant;CLNVCSO=SO:0001483;CLNVI=Illumina_Clinical_Services_Laboratory,Illumina:872143;GENEINFO=SGCD:6444;MC=SO:0001819|synonymous_variant,SO:0001627|intron_variant;ORIGIN=1;Pangolin=ENSG00000170624.13|-15:0.05|-14:-0.0
chr5	156757722	48123	C	G	.	.	AF_EXAC=0.00097;AF_TGP=0.0024;ALLELEID=57287;CLNDN=Autosomal_recessive_limb-girdle_muscular_dystrophy_type_2F|Dilated_cardiomyopathy_1L|not_specified|not_provided;CLNDISDB=MONDO:MONDO:0011028,MedGen:C1832525,OMIM:601287,Orphanet:ORPHA219|MONDO:MONDO:0011702,MedGen:C1847667,OMIM:606685|MedGen:CN169374|MedGen:CN517202;CLNHGVS=NC_000005.10:g.156757722C>G;CLNREVSTAT=criteria_provided,_conflicting_interpretations;CLNSIG=Conflicting_interpretations_of_pathogenicity;CLNSIGCONF=Benign(2),Likely_benign(3),Uncertain_significance(1);CLNVC=single_nucleotide_variant;CLNVCSO=SO:0001483;GENEINFO=SGCD:6444;MC=SO:0001583|missense_variant,SO:0001627|intron_variant;ORIGIN=1;RS=180898690;Pangolin=ENSG00000170624.13|-18:0.01|-18:-0.0
chr5	156757753	290148	C	G	.	.	AF_EXAC=2e-05;ALLELEID=274385;CLNDN=not_provided;CLNDISDB=MedGen:CN517202;CLNHGVS=NC_000005.10:g.156757753C>G;CLNREVSTAT=criteria_provided,_single_submitter;CLNSIG=Uncertain_significance;CLNVC=single_nucleotide_variant;CLNVCSO=SO:0001483;GENEINFO=SGCD:6444;MC=SO:0001583|missense_variant,SO:0001627|intron_variant;ORIGIN=1;RS=752646426;Pangolin=ENSG00000170624.13|-49:0.04|45:-0.0
chr5	156757776	165235	A	C	.	.	AF_ESP=8e-05;AF_EXAC=0.0001;ALLELEID=174280;CLNDN=Primary_dilated_cardiomyopathy|Dilated_cardiomyopathy_1A|Autosomal_recessive_limb-girdle_muscular_dystrophy_type_2F|Dilated_cardiomyopathy_1L|not_specified;CLNDISDB=EFO:EFO_0000407,Human_Phenotype_Ontology:HP:0001644,Human_Phenotype_Ontology:HP:0001725,Human_Phenotype_Ontology:HP:0005159,Human_Phenotype_Ontology:HP:0200130,MONDO:MONDO:0005021,MeSH:D002311,MedGen:C0007193,Orphanet:ORPHA217604,SNOMED_CT:195021004,SNOMED_CT:399020009|MONDO:MONDO:0007269,MedGen:C1449563,OMIM:115200,Orphanet:ORPHA300751|MONDO:MONDO:0011028,MedGen:C1832525,OMIM:601287,Orphanet:ORPHA219|MONDO:MONDO:0011702,MedGen:C1847667,OMIM:606685|MedGen:CN169374;CLNHGVS=NC_000005.10:g.156757776A>C;CLNREVSTAT=criteria_provided,_multiple_submitters,_no_conflicts;CLNSIG=Uncertain_significance;CLNVC=single_nucleotide_variant;CLNVCSO=SO:0001483;CLNVI=Molecular_Diagnostic_Laboratory_for_Inherited_Cardiovascular_Disease,Montreal_Heart_Institute:999004;GENEINFO=SGCD:6444;MC=SO:0001578|stop_lost,SO:0001627|intron_variant;ORIGIN=1;RS=376317697;Pangolin=ENSG00000170624.13|46:0.01|46:-0.01
chr5	156757780	597966	C	T	.	.	AF_ESP=0.00017;AF_EXAC=0.00014;ALLELEID=589027;CLNDN=not_provided;CLNDISDB=MedGen:CN517202;CLNHGVS=NC_000005.10:g.156757780C>T;CLNREVSTAT=criteria_provided,_single_submitter;CLNSIG=Uncertain_significance;CLNVC=single_nucleotide_variant;CLNVCSO=SO:0001483;GENEINFO=SGCD:6444;MC=SO:0001624|3_prime_UTR_variant,SO:0001627|intron_variant;ORIGIN=1;RS=369806019;Pangolin=ENSG00000170624.13|-2:0.0|42:-0.03
chr5	156757781	497818	G	A	.	.	AF_EXAC=7e-05;AF_TGP=0.0002;ALLELEID=489242;CLNDN=not_provided;CLNDISDB=MedGen:CN517202;CLNHGVS=NC_000005.10:g.156757781G>A;CLNREVSTAT=criteria_provided,_single_submitter;CLNSIG=Uncertain_significance;CLNVC=single_nucleotide_variant;CLNVCSO=SO:0001483;GENEINFO=SGCD:6444;MC=SO:0001624|3_prime_UTR_variant,SO:0001627|intron_variant;ORIGIN=1;RS=200686844;Pangolin=ENSG00000170624.13|-3:0.0|41:-0.05
chr5	156759229	994382	G	A	.	.	ALLELEID=981495;CLNDN=none_provided;CLNDISDB=MedGen:CN235283;CLNHGVS=NC_000005.10:g.156759229G>A;CLNREVSTAT=criteria_provided,_single_submitter;CLNSIG=Uncertain_significance;CLNVC=single_nucleotide_variant;CLNVCSO=SO:0001483;CLNVI=ARUP_Laboratories,_Molecular_Genetics_and_Genomics,ARUP_Laboratories:2563711;GENEINFO=SGCD:6444;MC=SO:0001583|missense_variant;ORIGIN=1;Pangolin=ENSG00000170624.13|2:0.0|-12:-0.2
chr5	156759233	352336	C	T	.	.	AF_ESP=0.00016;AF_EXAC=2e-05;ALLELEID=296515;CLNDN=Qualitative_or_quantitative_defects_of_delta-sarcoglycan|Limb-Girdle_Muscular_Dystrophy,_Recessive;CLNDISDB=MONDO:MONDO:0016144,MedGen:CN072428,Orphanet:ORPHA207070|MedGen:CN239352;CLNHGVS=NC_000005.10:g.156759233C>T;CLNREVSTAT=criteria_provided,_single_submitter;CLNSIG=Uncertain_significance;CLNVC=single_nucleotide_variant;CLNVCSO=SO:0001483;CLNVI=Illumina_Clinical_Services_Laboratory,Illumina:282158;GENEINFO=SGCD:6444;MC=SO:0001583|missense_variant;ORIGIN=1;RS=377153196;Pangolin=ENSG00000170624.13|48:0.0|-16:-0.13
chr5	156759234	378577	G	A	.	.	AF_ESP=0.00016;AF_EXAC=7e-05;ALLELEID=368457;CLNDN=Qualitative_or_quantitative_defects_of_delta-sarcoglycan|not_specified|none_provided;CLNDISDB=MONDO:MONDO:0016144,MedGen:CN072428,Orphanet:ORPHA207070|MedGen:CN169374|MedGen:CN235283;CLNHGVS=NC_000005.10:g.156759234G>A;CLNREVSTAT=criteria_provided,_conflicting_interpretations;CLNSIG=Conflicting_interpretations_of_pathogenicity;CLNSIGCONF=Likely_benign(2),Uncertain_significance(1);CLNVC=single_nucleotide_variant;CLNVCSO=SO:0001483;CLNVI=ARUP_Laboratories,_Molecular_Genetics_and_Genomics,ARUP_Laboratories:937807|Illumina_Clinical_Services_Laboratory,Illumina:684914;GENEINFO=SGCD:6444;MC=SO:0001819|synonymous_variant;ORIGIN=1;RS=145430692;Pangolin=ENSG00000170624.13|47:0.0|-17:-0.14
chr5	156759248	43356	C	T	.	.	AF_ESP=0.00016;AF_EXAC=5e-05;ALLELEID=52526;CLNDN=Autosomal_recessive_limb-girdle_muscular_dystrophy_type_2F|Dilated_cardiomyopathy_1L|not_specified|not_provided;CLNDISDB=MONDO:MONDO:0011028,MedGen:C1832525,OMIM:601287,Orphanet:ORPHA219|MONDO:MONDO:0011702,MedGen:C1847667,OMIM:606685|MedGen:CN169374|MedGen:CN517202;CLNHGVS=NC_000005.10:g.156759248C>T;CLNREVSTAT=criteria_provided,_multiple_submitters,_no_conflicts;CLNSIG=Uncertain_significance;CLNVC=single_nucleotide_variant;CLNVCSO=SO:0001483;GENEINFO=SGCD:6444;MC=SO:0001583|missense_variant;ORIGIN=1;RS=375159661;Pangolin=ENSG00000170624.13|33:0.0|-31:-0.07
chr5	156759251	284447	G	C	.	.	ALLELEID=268684;CLNDN=not_provided;CLNDISDB=MedGen:CN517202;CLNHGVS=NC_000005.10:g.156759251G>C;CLNREVSTAT=criteria_provided,_single_submitter;CLNSIG=Uncertain_significance;CLNVC=single_nucleotide_variant;CLNVCSO=SO:0001483;GENEINFO=SGCD:6444;MC=SO:0001583|missense_variant;ORIGIN=1;RS=886042870;Pangolin=ENSG00000170624.13|-34:0.09|43:-0.0
chr5	156759261	464020	T	G	.	.	ALLELEID=455642;CLNDN=Autosomal_recessive_limb-girdle_muscular_dystrophy_type_2F;CLNDISDB=MONDO:MONDO:0011028,MedGen:C1832525,OMIM:601287,Orphanet:ORPHA219;CLNHGVS=NC_000005.10:g.156759261T>G;CLNREVSTAT=criteria_provided,_single_submitter;CLNSIG=Uncertain_significance;CLNVC=single_nucleotide_variant;CLNVCSO=SO:0001483;GENEINFO=SGCD:6444;MC=SO:0001583|missense_variant;ORIGIN=1;RS=1160680799;Pangolin=ENSG00000170624.13|1:0.0|-44:-0.17
chr5	156759272	202089	C	T	.	.	AF_ESP=0.00016;AF_EXAC=0.00013;ALLELEID=198178;CLNDN=Autosomal_recessive_limb-girdle_muscular_dystrophy_type_2F|not_provided;CLNDISDB=MONDO:MONDO:0011028,MedGen:C1832525,OMIM:601287,Orphanet:ORPHA219|MedGen:CN517202;CLNHGVS=NC_000005.10:g.156759272C>T;CLNREVSTAT=criteria_provided,_multiple_submitters,_no_conflicts;CLNSIG=Uncertain_significance;CLNVC=single_nucleotide_variant;CLNVCSO=SO:0001483;GENEINFO=SGCD:6444;MC=SO:0001583|missense_variant;ORIGIN=1;RS=199520526;Pangolin=ENSG00000170624.13|9:0.0|22:-0.0
chr5	156759273	284772	G	A	.	.	AF_EXAC=3e-05;ALLELEID=269009;CLNDN=Autosomal_recessive_limb-girdle_muscular_dystrophy_type_2F|not_provided;CLNDISDB=MONDO:MONDO:0011028,MedGen:C1832525,OMIM:601287,Orphanet:ORPHA219|MedGen:CN517202;CLNHGVS=NC_000005.10:g.156759273G>A;CLNREVSTAT=criteria_provided,_conflicting_interpretations;CLNSIG=Conflicting_interpretations_of_pathogenicity;CLNSIGCONF=Likely_benign(1),Uncertain_significance(1);CLNVC=single_nucleotide_variant;CLNVCSO=SO:0001483;GENEINFO=SGCD:6444;MC=SO:0001819|synonymous_variant;ORIGIN=1;RS=756467431;Pangolin=ENSG00000170624.13|8:0.0|21:-0.0
chr5	156759278	411707	C	T	.	.	AF_EXAC=1e-05;ALLELEID=395095;CLNDN=Autosomal_recessive_limb-girdle_muscular_dystrophy_type_2F;CLNDISDB=MONDO:MONDO:0011028,MedGen:C1832525,OMIM:601287,Orphanet:ORPHA219;CLNHGVS=NC_000005.10:g.156759278C>T;CLNREVSTAT=criteria_provided,_single_submitter;CLNSIG=Uncertain_significance;CLNVC=single_nucleotide_variant;CLNVCSO=SO:0001483;GENEINFO=SGCD:6444;MC=SO:0001583|missense_variant;ORIGIN=1;RS=372607729;Pangolin=ENSG00000170624.13|-2:0.0|16:-0.01
chr5	156759284	464021	C	T	.	.	AF_EXAC=9e-05;AF_TGP=0.0002;ALLELEID=455645;CLNDN=Cardiomyopathy|Autosomal_recessive_limb-girdle_muscular_dystrophy_type_2F;CLNDISDB=Human_Phenotype_Ontology:HP:0001638,MONDO:MONDO:0004994,MedGen:C0878544,Orphanet:ORPHA167848,SNOMED_CT:85898001|MONDO:MONDO:0011028,MedGen:C1832525,OMIM:601287,Orphanet:ORPHA219;CLNHGVS=NC_000005.10:g.156759284C>T;CLNREVSTAT=criteria_provided,_conflicting_interpretations;CLNSIG=Conflicting_interpretations_of_pathogenicity;CLNSIGCONF=Likely_benign(1),Uncertain_significance(1);CLNVC=single_nucleotide_variant;CLNVCSO=SO:0001483;GENEINFO=SGCD:6444;MC=SO:0001583|missense_variant;ORIGIN=1;RS=578056399;Pangolin=ENSG00000170624.13|25:0.0|10:-0.01
chr5	156759285	285465	G	A	.	.	AF_EXAC=2e-05;ALLELEID=269702;CLNDN=Autosomal_recessive_limb-girdle_muscular_dystrophy_type_2F|not_provided;CLNDISDB=MONDO:MONDO:0011028,MedGen:C1832525,OMIM:601287,Orphanet:ORPHA219|MedGen:CN517202;CLNHGVS=NC_000005.10:g.156759285G>A;CLNREVSTAT=criteria_provided,_conflicting_interpretations;CLNSIG=Conflicting_interpretations_of_pathogenicity;CLNSIGCONF=Likely_benign(2),Uncertain_significance(1);CLNVC=single_nucleotide_variant;CLNVCSO=SO:0001483;GENEINFO=SGCD:6444;MC=SO:0001819|synonymous_variant;ORIGIN=1;RS=376141942;Pangolin=ENSG00000170624.13|9:0.0|-4:-0.0
chr5	156759289	558382	C	T	.	.	ALLELEID=543845;CLNDN=Autosomal_recessive_limb-girdle_muscular_dystrophy_type_2F|Dilated_cardiomyopathy_1L;CLNDISDB=MONDO:MONDO:0011028,MedGen:C1832525,OMIM:601287,Orphanet:ORPHA219|MONDO:MONDO:0011702,MedGen:C1847667,OMIM:606685;CLNHGVS=NC_000005.10:g.156759289C>T;CLNREVSTAT=criteria_provided,_single_submitter;CLNSIG=Uncertain_significance;CLNVC=single_nucleotide_variant;CLNVCSO=SO:0001483;GENEINFO=SGCD:6444;MC=SO:0001587|nonsense;ORIGIN=0;RS=1224803345;Pangolin=ENSG00000170624.13|-2:0.16|5:-0.0
chr5	156759289	557718	CAGA	C	.	.	ALLELEID=543397;CLNDN=Autosomal_recessive_limb-girdle_muscular_dystrophy_type_2F|Dilated_cardiomyopathy_1L;CLNDISDB=MONDO:MONDO:0011028,MedGen:C1832525,OMIM:601287,Orphanet:ORPHA219|MONDO:MONDO:0011702,MedGen:C1847667,OMIM:606685;CLNHGVS=NC_000005.10:g.156759292_156759294del;CLNREVSTAT=criteria_provided,_single_submitter;CLNSIG=Uncertain_significance;CLNVC=Deletion;CLNVCSO=SO:0000159;GENEINFO=SGCD:6444;MC=SO:0001822|inframe_deletion;ORIGIN=0;RS=1207864818;Pangolin=ENSG00000170624.13|-2:0.05|53:-0.04
chr5	156759309	1061503	C	G	.	.	ALLELEID=1043464;CLNDN=Autosomal_recessive_limb-girdle_muscular_dystrophy_type_2F;CLNDISDB=MONDO:MONDO:0011028,MedGen:C1832525,OMIM:601287,Orphanet:ORPHA219;CLNHGVS=NC_000005.10:g.156759309C>G;CLNREVSTAT=criteria_provided,_single_submitter;CLNSIG=Uncertain_significance;CLNVC=single_nucleotide_variant;CLNVCSO=SO:0001483;GENEINFO=SGCD:6444;MC=SO:0001583|missense_variant;ORIGIN=1;Pangolin=ENSG00000170624.13|0:0.03|33:-0.04
chr5	156759309	597476	C	T	.	.	AF_ESP=8e-05;AF_EXAC=3e-05;ALLELEID=588537;CLNDN=Autosomal_recessive_limb-girdle_muscular_dystrophy_type_2F|not_provided;CLNDISDB=MONDO:MONDO:0011028,MedGen:C1832525,OMIM:601287,Orphanet:ORPHA219|MedGen:CN517202;CLNHGVS=NC_000005.10:g.156759309C>T;CLNREVSTAT=criteria_provided,_conflicting_interpretations;CLNSIG=Conflicting_interpretations_of_pathogenicity;CLNSIGCONF=Likely_benign(1),Uncertain_significance(1);CLNVC=single_nucleotide_variant;CLNVCSO=SO:0001483;GENEINFO=SGCD:6444;MC=SO:0001819|synonymous_variant;ORIGIN=1;RS=367616773;Pangolin=ENSG00000170624.13|-15:0.0|33:-0.02
chr5	156759310	449229	G	A	.	.	AF_EXAC=0.00016;ALLELEID=443734;CLNDN=Autosomal_recessive_limb-girdle_muscular_dystrophy_type_2F|not_specified|not_provided;CLNDISDB=MONDO:MONDO:0011028,MedGen:C1832525,OMIM:601287,Orphanet:ORPHA219|MedGen:CN169374|MedGen:CN517202;CLNHGVS=NC_000005.10:g.156759310G>A;CLNREVSTAT=criteria_provided,_conflicting_interpretations;CLNSIG=Conflicting_interpretations_of_pathogenicity;CLNSIGCONF=Likely_benign(1),Uncertain_significance(3);CLNVC=single_nucleotide_variant;CLNVCSO=SO:0001483;GENEINFO=SGCD:6444;MC=SO:0001583|missense_variant;ORIGIN=1;RS=772185467;Pangolin=ENSG00000170624.13|-16:0.0|32:-0.0
chr5	156759316	657283	G	A	.	.	AF_EXAC=1e-05;ALLELEID=633670;CLNDN=Autosomal_recessive_limb-girdle_muscular_dystrophy_type_2F|not_provided;CLNDISDB=MONDO:MONDO:0011028,MedGen:C1832525,OMIM:601287,Orphanet:ORPHA219|MedGen:CN517202;CLNHGVS=NC_000005.10:g.156759316G>A;CLNREVSTAT=criteria_provided,_multiple_submitters,_no_conflicts;CLNSIG=Uncertain_significance;CLNVC=single_nucleotide_variant;CLNVCSO=SO:0001483;GENEINFO=SGCD:6444;MC=SO:0001583|missense_variant;ORIGIN=1;RS=772799792;Pangolin=ENSG00000170624.13|26:0.0|26:-0.0
chr5	156759338	654072	C	T	.	.	AF_EXAC=1e-05;ALLELEID=633671;CLNDN=Autosomal_recessive_limb-girdle_muscular_dystrophy_type_2F;CLNDISDB=MONDO:MONDO:0011028,MedGen:C1832525,OMIM:601287,Orphanet:ORPHA219;CLNHGVS=NC_000005.10:g.156759338C>T;CLNREVSTAT=criteria_provided,_single_submitter;CLNSIG=Uncertain_significance;CLNVC=single_nucleotide_variant;CLNVCSO=SO:0001483;GENEINFO=SGCD:6444;MC=SO:0001583|missense_variant;ORIGIN=1;RS=768051118;Pangolin=ENSG00000170624.13|4:0.03|-44:-0.0
chr5	156759349	464023	G	A	.	.	ALLELEID=454842;CLNDN=Autosomal_recessive_limb-girdle_muscular_dystrophy_type_2F|Qualitative_or_quantitative_defects_of_delta-sarcoglycan;CLNDISDB=MONDO:MONDO:0011028,MedGen:C1832525,OMIM:601287,Orphanet:ORPHA219|MONDO:MONDO:0016144,MedGen:CN072428,Orphanet:ORPHA207070;CLNHGVS=NC_000005.10:g.156759349G>A;CLNREVSTAT=criteria_provided,_conflicting_interpretations;CLNSIG=Conflicting_interpretations_of_pathogenicity;CLNSIGCONF=Likely_benign(1),Uncertain_significance(1);CLNVC=single_nucleotide_variant;CLNVCSO=SO:0001483;CLNVI=Illumina_Clinical_Services_Laboratory,Illumina:1314000;GENEINFO=SGCD:6444;MC=SO:0001583|missense_variant;ORIGIN=1;RS=753240054;Pangolin=ENSG00000170624.13|-7:0.04|12:-0.0
chr5	156759349	648245	G	T	.	.	ALLELEID=633672;CLNDN=Autosomal_recessive_limb-girdle_muscular_dystrophy_type_2F;CLNDISDB=MONDO:MONDO:0011028,MedGen:C1832525,OMIM:601287,Orphanet:ORPHA219;CLNHGVS=NC_000005.10:g.156759349G>T;CLNREVSTAT=criteria_provided,_single_submitter;CLNSIG=Uncertain_significance;CLNVC=single_nucleotide_variant;CLNVCSO=SO:0001483;GENEINFO=SGCD:6444;MC=SO:0001583|missense_variant;ORIGIN=1;RS=753240054;Pangolin=ENSG00000170624.13|27:0.0|-7:-0.02
chr5	156759356	43357	C	A	.	.	ALLELEID=52527;CLNDN=not_specified;CLNDISDB=MedGen:CN169374;CLNHGVS=NC_000005.10:g.156759356C>A;CLNREVSTAT=criteria_provided,_single_submitter;CLNSIG=Uncertain_significance;CLNVC=single_nucleotide_variant;CLNVCSO=SO:0001483;GENEINFO=SGCD:6444;MC=SO:0001583|missense_variant;ORIGIN=1;RS=397516337;Pangolin=ENSG00000170624.13|-3:0.1|-14:-0.01
chr5	156759365	43358	A	G	.	.	AF_EXAC=0.00047;ALLELEID=52528;CLNDN=Primary_dilated_cardiomyopathy|Familial_hypertrophic_cardiomyopathy_1|Autosomal_recessive_limb-girdle_muscular_dystrophy_type_2F|Qualitative_or_quantitative_defects_of_delta-sarcoglycan|not_specified|Limb-Girdle_Muscular_Dystrophy,_Recessive|not_provided;CLNDISDB=EFO:EFO_0000407,Human_Phenotype_Ontology:HP:0001644,Human_Phenotype_Ontology:HP:0001725,Human_Phenotype_Ontology:HP:0005159,Human_Phenotype_Ontology:HP:0200130,MONDO:MONDO:0005021,MeSH:D002311,MedGen:C0007193,Orphanet:ORPHA217604,SNOMED_CT:195021004,SNOMED_CT:399020009|MONDO:MONDO:0008647,MedGen:C3495498,OMIM:192600|MONDO:MONDO:0011028,MedGen:C1832525,OMIM:601287,Orphanet:ORPHA219|MONDO:MONDO:0016144,MedGen:CN072428,Orphanet:ORPHA207070|MedGen:CN169374|MedGen:CN239352|MedGen:CN517202;CLNHGVS=NC_000005.10:g.156759365A>G;CLNREVSTAT=criteria_provided,_conflicting_interpretations;CLNSIG=Conflicting_interpretations_of_pathogenicity;CLNSIGCONF=Likely_benign(6),Uncertain_significance(1);CLNVC=single_nucleotide_variant;CLNVCSO=SO:0001483;CLNVI=Illumina_Clinical_Services_Laboratory,Illumina:295895;GENEINFO=SGCD:6444;MC=SO:0001583|missense_variant;ORIGIN=1;RS=397516338;Pangolin=ENSG00000170624.13|11:0.0|-23:-0.03
chr5	156759538	352337	G	A	.	.	ALLELEID=302531;CLNDN=Qualitative_or_quantitative_defects_of_delta-sarcoglycan|Limb-Girdle_Muscular_Dystrophy,_Recessive;CLNDISDB=MONDO:MONDO:0016144,MedGen:CN072428,Orphanet:ORPHA207070|MedGen:CN239352;CLNHGVS=NC_000005.10:g.156759538G>A;CLNREVSTAT=criteria_provided,_single_submitter;CLNSIG=Uncertain_significance;CLNVC=single_nucleotide_variant;CLNVCSO=SO:0001483;CLNVI=Illumina_Clinical_Services_Laboratory,Illumina:811165;GENEINFO=SGCD:6444;MC=SO:0001624|3_prime_UTR_variant;ORIGIN=1;RS=886060287;Pangolin=ENSG00000170624.13|2:0.0|-37:-0.0
chr5	156759548	352339	G	A	.	.	AF_TGP=0.0012;ALLELEID=302807;CLNDN=Qualitative_or_quantitative_defects_of_delta-sarcoglycan|Limb-Girdle_Muscular_Dystrophy,_Recessive;CLNDISDB=MONDO:MONDO:0016144,MedGen:CN072428,Orphanet:ORPHA207070|MedGen:CN239352;CLNHGVS=NC_000005.10:g.156759548G>A;CLNREVSTAT=criteria_provided,_single_submitter;CLNSIG=Uncertain_significance;CLNVC=single_nucleotide_variant;CLNVCSO=SO:0001483;CLNVI=Illumina_Clinical_Services_Laboratory,Illumina:624702;GENEINFO=SGCD:6444;MC=SO:0001624|3_prime_UTR_variant;ORIGIN=1;RS=187465743;Pangolin=ENSG00000170624.13|-9:0.0|-47:-0.0
chr5	156759563	905271	T	G	.	.	ALLELEID=893647;CLNDN=Qualitative_or_quantitative_defects_of_delta-sarcoglycan;CLNDISDB=MONDO:MONDO:0016144,MedGen:CN072428,Orphanet:ORPHA207070;CLNHGVS=NC_000005.10:g.156759563T>G;CLNREVSTAT=criteria_provided,_single_submitter;CLNSIG=Uncertain_significance;CLNVC=single_nucleotide_variant;CLNVCSO=SO:0001483;CLNVI=Illumina_Clinical_Services_Laboratory,Illumina:1661943;GENEINFO=SGCD:6444;MC=SO:0001624|3_prime_UTR_variant;ORIGIN=1;Pangolin=ENSG00000170624.13|-46:0.0|46:-0.0
chr5	156759707	352340	C	T	.	.	ALLELEID=302540;CLNDN=Qualitative_or_quantitative_defects_of_delta-sarcoglycan|Limb-Girdle_Muscular_Dystrophy,_Recessive;CLNDISDB=MONDO:MONDO:0016144,MedGen:CN072428,Orphanet:ORPHA207070|MedGen:CN239352;CLNHGVS=NC_000005.10:g.156759707C>T;CLNREVSTAT=criteria_provided,_single_submitter;CLNSIG=Uncertain_significance;CLNVC=single_nucleotide_variant;CLNVCSO=SO:0001483;CLNVI=Illumina_Clinical_Services_Laboratory,Illumina:203799;GENEINFO=SGCD:6444;MC=SO:0001624|3_prime_UTR_variant;ORIGIN=1;RS=886060288;Pangolin=ENSG00000170624.13|18:0.0|-28:-0.0
chr5	156759830	905272	G	A	.	.	ALLELEID=893648;CLNDN=Qualitative_or_quantitative_defects_of_delta-sarcoglycan;CLNDISDB=MONDO:MONDO:0016144,MedGen:CN072428,Orphanet:ORPHA207070;CLNHGVS=NC_000005.10:g.156759830G>A;CLNREVSTAT=criteria_provided,_single_submitter;CLNSIG=Uncertain_significance;CLNVC=single_nucleotide_variant;CLNVCSO=SO:0001483;CLNVI=Illumina_Clinical_Services_Laboratory,Illumina:256064;GENEINFO=SGCD:6444;MC=SO:0001624|3_prime_UTR_variant;ORIGIN=1;Pangolin=ENSG00000170624.13|31:0.0|-23:-0.0
chr5	156759925	905273	C	T	.	.	ALLELEID=893649;CLNDN=Qualitative_or_quantitative_defects_of_delta-sarcoglycan;CLNDISDB=MONDO:MONDO:0016144,MedGen:CN072428,Orphanet:ORPHA207070;CLNHGVS=NC_000005.10:g.156759925C>T;CLNREVSTAT=criteria_provided,_single_submitter;CLNSIG=Uncertain_significance;CLNVC=single_nucleotide_variant;CLNVCSO=SO:0001483;CLNVI=Illumina_Clinical_Services_Laboratory,Illumina:1351654;GENEINFO=SGCD:6444;MC=SO:0001624|3_prime_UTR_variant;ORIGIN=1;Pangolin=ENSG00000170624.13|9:0.0|-1:-0.0
chr5	156759947	352343	A	C	.	.	ALLELEID=296516;CLNDN=Qualitative_or_quantitative_defects_of_delta-sarcoglycan|Limb-Girdle_Muscular_Dystrophy,_Recessive;CLNDISDB=MONDO:MONDO:0016144,MedGen:CN072428,Orphanet:ORPHA207070|MedGen:CN239352;CLNHGVS=NC_000005.10:g.156759947A>C;CLNREVSTAT=criteria_provided,_single_submitter;CLNSIG=Uncertain_significance;CLNVC=single_nucleotide_variant;CLNVCSO=SO:0001483;CLNVI=Illumina_Clinical_Services_Laboratory,Illumina:551269;GENEINFO=SGCD:6444;MC=SO:0001624|3_prime_UTR_variant;ORIGIN=1;RS=886060289;Pangolin=ENSG00000170624.13|-13:0.0|43:-0.0
chr5	156759950	352344	C	T	.	.	ALLELEID=302814;CLNDN=Qualitative_or_quantitative_defects_of_delta-sarcoglycan|Limb-Girdle_Muscular_Dystrophy,_Recessive;CLNDISDB=MONDO:MONDO:0016144,MedGen:CN072428,Orphanet:ORPHA207070|MedGen:CN239352;CLNHGVS=NC_000005.10:g.156759950C>T;CLNREVSTAT=criteria_provided,_single_submitter;CLNSIG=Uncertain_significance;CLNVC=single_nucleotide_variant;CLNVCSO=SO:0001483;CLNVI=Illumina_Clinical_Services_Laboratory,Illumina:674344;GENEINFO=SGCD:6444;MC=SO:0001624|3_prime_UTR_variant;ORIGIN=1;RS=886060290;Pangolin=ENSG00000170624.13|-47:0.0|-16:-0.0
chr5	156759951	906871	T	C	.	.	ALLELEID=893650;CLNDN=Qualitative_or_quantitative_defects_of_delta-sarcoglycan;CLNDISDB=MONDO:MONDO:0016144,MedGen:CN072428,Orphanet:ORPHA207070;CLNHGVS=NC_000005.10:g.156759951T>C;CLNREVSTAT=criteria_provided,_single_submitter;CLNSIG=Uncertain_significance;CLNVC=single_nucleotide_variant;CLNVCSO=SO:0001483;CLNVI=Illumina_Clinical_Services_Laboratory,Illumina:1383643;GENEINFO=SGCD:6444;MC=SO:0001624|3_prime_UTR_variant;ORIGIN=1;Pangolin=ENSG00000170624.13|-17:0.0|39:-0.0
chr5	156760143	352345	C	T	.	.	AF_TGP=0.0002;ALLELEID=296528;CLNDN=Qualitative_or_quantitative_defects_of_delta-sarcoglycan|Limb-Girdle_Muscular_Dystrophy,_Recessive;CLNDISDB=MONDO:MONDO:0016144,MedGen:CN072428,Orphanet:ORPHA207070|MedGen:CN239352;CLNHGVS=NC_000005.10:g.156760143C>T;CLNREVSTAT=criteria_provided,_single_submitter;CLNSIG=Uncertain_significance;CLNVC=single_nucleotide_variant;CLNVCSO=SO:0001483;CLNVI=Illumina_Clinical_Services_Laboratory,Illumina:558185;GENEINFO=SGCD:6444;MC=SO:0001624|3_prime_UTR_variant;ORIGIN=1;RS=543082767;Pangolin=ENSG00000170624.13|-12:0.0|-37:-0.0
chr5	156760157	352346	A	T	.	.	ALLELEID=302815;CLNDN=Qualitative_or_quantitative_defects_of_delta-sarcoglycan|Limb-Girdle_Muscular_Dystrophy,_Recessive;CLNDISDB=MONDO:MONDO:0016144,MedGen:CN072428,Orphanet:ORPHA207070|MedGen:CN239352;CLNHGVS=NC_000005.10:g.156760157A>T;CLNREVSTAT=criteria_provided,_single_submitter;CLNSIG=Uncertain_significance;CLNVC=single_nucleotide_variant;CLNVCSO=SO:0001483;CLNVI=Illumina_Clinical_Services_Laboratory,Illumina:603043;GENEINFO=SGCD:6444;MC=SO:0001624|3_prime_UTR_variant;ORIGIN=1;RS=886060291;Pangolin=ENSG00000170624.13|-2:0.0|11:-0.0
chr5	156760207	906872	A	C	.	.	ALLELEID=893651;CLNDN=Qualitative_or_quantitative_defects_of_delta-sarcoglycan;CLNDISDB=MONDO:MONDO:0016144,MedGen:CN072428,Orphanet:ORPHA207070;CLNHGVS=NC_000005.10:g.156760207A>C;CLNREVSTAT=criteria_provided,_single_submitter;CLNSIG=Uncertain_significance;CLNVC=single_nucleotide_variant;CLNVCSO=SO:0001483;CLNVI=Illumina_Clinical_Services_Laboratory,Illumina:1669677;GENEINFO=SGCD:6444;MC=SO:0001624|3_prime_UTR_variant;ORIGIN=1;Pangolin=ENSG00000170624.13|7:0.0|7:-0.0
chr5	156760272	906873	G	A	.	.	ALLELEID=893652;CLNDN=Qualitative_or_quantitative_defects_of_delta-sarcoglycan;CLNDISDB=MONDO:MONDO:0016144,MedGen:CN072428,Orphanet:ORPHA207070;CLNHGVS=NC_000005.10:g.156760272G>A;CLNREVSTAT=criteria_provided,_single_submitter;CLNSIG=Uncertain_significance;CLNVC=single_nucleotide_variant;CLNVCSO=SO:0001483;CLNVI=Illumina_Clinical_Services_Laboratory,Illumina:879110;GENEINFO=SGCD:6444;MC=SO:0001624|3_prime_UTR_variant;ORIGIN=1;Pangolin=ENSG00000170624.13|15:0.0|35:-0.0
chr5	156760296	352349	C	T	.	.	ALLELEID=302817;CLNDN=Qualitative_or_quantitative_defects_of_delta-sarcoglycan|Limb-Girdle_Muscular_Dystrophy,_Recessive;CLNDISDB=MONDO:MONDO:0016144,MedGen:CN072428,Orphanet:ORPHA207070|MedGen:CN239352;CLNHGVS=NC_000005.10:g.156760296C>T;CLNREVSTAT=criteria_provided,_single_submitter;CLNSIG=Uncertain_significance;CLNVC=single_nucleotide_variant;CLNVCSO=SO:0001483;CLNVI=Illumina_Clinical_Services_Laboratory,Illumina:789418;GENEINFO=SGCD:6444;MC=SO:0001624|3_prime_UTR_variant;ORIGIN=1;RS=886060292;Pangolin=ENSG00000170624.13|11:0.0|12:-0.0
chr5	156760334	907859	C	G	.	.	ALLELEID=893653;CLNDN=Qualitative_or_quantitative_defects_of_delta-sarcoglycan;CLNDISDB=MONDO:MONDO:0016144,MedGen:CN072428,Orphanet:ORPHA207070;CLNHGVS=NC_000005.10:g.156760334C>G;CLNREVSTAT=criteria_provided,_single_submitter;CLNSIG=Uncertain_significance;CLNVC=single_nucleotide_variant;CLNVCSO=SO:0001483;CLNVI=Illumina_Clinical_Services_Laboratory,Illumina:883004;GENEINFO=SGCD:6444;MC=SO:0001624|3_prime_UTR_variant;ORIGIN=1;Pangolin=ENSG00000170624.13|-26:0.0|-27:-0.0
chr5	156760427	907860	C	G	.	.	ALLELEID=893654;CLNDN=Qualitative_or_quantitative_defects_of_delta-sarcoglycan;CLNDISDB=MONDO:MONDO:0016144,MedGen:CN072428,Orphanet:ORPHA207070;CLNHGVS=NC_000005.10:g.156760427C>G;CLNREVSTAT=criteria_provided,_single_submitter;CLNSIG=Uncertain_significance;CLNVC=single_nucleotide_variant;CLNVCSO=SO:0001483;CLNVI=Illumina_Clinical_Services_Laboratory,Illumina:886317;GENEINFO=SGCD:6444;MC=SO:0001624|3_prime_UTR_variant;ORIGIN=1;Pangolin=ENSG00000170624.13|-43:0.0|-12:-0.0
chr5	156760437	907861	C	T	.	.	ALLELEID=893655;CLNDN=Qualitative_or_quantitative_defects_of_delta-sarcoglycan;CLNDISDB=MONDO:MONDO:0016144,MedGen:CN072428,Orphanet:ORPHA207070;CLNHGVS=NC_000005.10:g.156760437C>T;CLNREVSTAT=criteria_provided,_single_submitter;CLNSIG=Uncertain_significance;CLNVC=single_nucleotide_variant;CLNVCSO=SO:0001483;CLNVI=Illumina_Clinical_Services_Laboratory,Illumina:811430;GENEINFO=SGCD:6444;MC=SO:0001624|3_prime_UTR_variant;ORIGIN=1;Pangolin=ENSG00000170624.13|-22:0.0|0:-0.0
chr5	156760561	352351	C	A	.	.	ALLELEID=302820;CLNDN=Qualitative_or_quantitative_defects_of_delta-sarcoglycan|Dilated_Cardiomyopathy,_Dominant|Limb-Girdle_Muscular_Dystrophy,_Recessive;CLNDISDB=MONDO:MONDO:0016144,MedGen:CN072428,Orphanet:ORPHA207070|MedGen:CN239310|MedGen:CN239352;CLNHGVS=NC_000005.10:g.156760561C>A;CLNREVSTAT=criteria_provided,_single_submitter;CLNSIG=Uncertain_significance;CLNVC=single_nucleotide_variant;CLNVCSO=SO:0001483;CLNVI=Illumina_Clinical_Services_Laboratory,Illumina:151793;GENEINFO=SGCD:6444;MC=SO:0001624|3_prime_UTR_variant;ORIGIN=1;RS=528794571;Pangolin=ENSG00000170624.13|-13:0.0|-13:-0.0
chr5	156760673	907862	C	T	.	.	ALLELEID=893656;CLNDN=Qualitative_or_quantitative_defects_of_delta-sarcoglycan;CLNDISDB=MONDO:MONDO:0016144,MedGen:CN072428,Orphanet:ORPHA207070;CLNHGVS=NC_000005.10:g.156760673C>T;CLNREVSTAT=criteria_provided,_single_submitter;CLNSIG=Uncertain_significance;CLNVC=single_nucleotide_variant;CLNVCSO=SO:0001483;CLNVI=Illumina_Clinical_Services_Laboratory,Illumina:624202;GENEINFO=SGCD:6444;MC=SO:0001624|3_prime_UTR_variant;ORIGIN=1;Pangolin=ENSG00000170624.13|27:0.0|-26:-0.0
chr5	156760748	907863	A	C	.	.	ALLELEID=893657;CLNDN=Qualitative_or_quantitative_defects_of_delta-sarcoglycan;CLNDISDB=MONDO:MONDO:0016144,MedGen:CN072428,Orphanet:ORPHA207070;CLNHGVS=NC_000005.10:g.156760748A>C;CLNREVSTAT=criteria_provided,_single_submitter;CLNSIG=Uncertain_significance;CLNVC=single_nucleotide_variant;CLNVCSO=SO:0001483;CLNVI=Illumina_Clinical_Services_Laboratory,Illumina:504502;GENEINFO=SGCD:6444;MC=SO:0001624|3_prime_UTR_variant;ORIGIN=1;Pangolin=ENSG00000170624.13|-48:0.0|38:-0.0
chr5	156761109	352355	G	A	.	.	ALLELEID=296529;CLNDN=Qualitative_or_quantitative_defects_of_delta-sarcoglycan|Limb-Girdle_Muscular_Dystrophy,_Recessive;CLNDISDB=MONDO:MONDO:0016144,MedGen:CN072428,Orphanet:ORPHA207070|MedGen:CN239352;CLNHGVS=NC_000005.10:g.156761109G>A;CLNREVSTAT=criteria_provided,_single_submitter;CLNSIG=Uncertain_significance;CLNVC=single_nucleotide_variant;CLNVCSO=SO:0001483;CLNVI=Illumina_Clinical_Services_Laboratory,Illumina:814209;GENEINFO=SGCD:6444;MC=SO:0001624|3_prime_UTR_variant;ORIGIN=1;RS=886060293;Pangolin=ENSG00000170624.13|-25:0.0|1:-0.0
chr5	156761178	904545	G	A	.	.	ALLELEID=893659;CLNDN=Qualitative_or_quantitative_defects_of_delta-sarcoglycan;CLNDISDB=MONDO:MONDO:0016144,MedGen:CN072428,Orphanet:ORPHA207070;CLNHGVS=NC_000005.10:g.156761178G>A;CLNREVSTAT=criteria_provided,_single_submitter;CLNSIG=Uncertain_significance;CLNVC=single_nucleotide_variant;CLNVCSO=SO:0001483;CLNVI=Illumina_Clinical_Services_Laboratory,Illumina:225905;GENEINFO=SGCD:6444;MC=SO:0001624|3_prime_UTR_variant;ORIGIN=1;Pangolin=ENSG00000170624.13|36:0.0|1:-0.0
chr5	156761246	352357	A	T	.	.	ALLELEID=302823;CLNDN=Qualitative_or_quantitative_defects_of_delta-sarcoglycan|Limb-Girdle_Muscular_Dystrophy,_Recessive;CLNDISDB=MONDO:MONDO:0016144,MedGen:CN072428,Orphanet:ORPHA207070|MedGen:CN239352;CLNHGVS=NC_000005.10:g.156761246A>T;CLNREVSTAT=criteria_provided,_single_submitter;CLNSIG=Uncertain_significance;CLNVC=single_nucleotide_variant;CLNVCSO=SO:0001483;CLNVI=Illumina_Clinical_Services_Laboratory,Illumina:267522;GENEINFO=SGCD:6444;MC=SO:0001624|3_prime_UTR_variant;ORIGIN=1;RS=886060295;Pangolin=ENSG00000170624.13|-32:0.0|2:-0.0
chr5	156761261	352358	G	A	.	.	AF_TGP=0.0002;ALLELEID=298448;CLNDN=Qualitative_or_quantitative_defects_of_delta-sarcoglycan|Limb-Girdle_Muscular_Dystrophy,_Recessive;CLNDISDB=MONDO:MONDO:0016144,MedGen:CN072428,Orphanet:ORPHA207070|MedGen:CN239352;CLNHGVS=NC_000005.10:g.156761261G>A;CLNREVSTAT=criteria_provided,_single_submitter;CLNSIG=Uncertain_significance;CLNVC=single_nucleotide_variant;CLNVCSO=SO:0001483;CLNVI=Illumina_Clinical_Services_Laboratory,Illumina:679037;GENEINFO=SGCD:6444;MC=SO:0001624|3_prime_UTR_variant;ORIGIN=1;RS=542185593;Pangolin=ENSG00000170624.13|2:0.0|-47:-0.0
chr5	156761267	904546	G	T	.	.	ALLELEID=893660;CLNDN=Qualitative_or_quantitative_defects_of_delta-sarcoglycan;CLNDISDB=MONDO:MONDO:0016144,MedGen:CN072428,Orphanet:ORPHA207070;CLNHGVS=NC_000005.10:g.156761267G>T;CLNREVSTAT=criteria_provided,_single_submitter;CLNSIG=Uncertain_significance;CLNVC=single_nucleotide_variant;CLNVCSO=SO:0001483;CLNVI=Illumina_Clinical_Services_Laboratory,Illumina:922660;GENEINFO=SGCD:6444;MC=SO:0001624|3_prime_UTR_variant;ORIGIN=1;Pangolin=ENSG00000170624.13|-21:0.0|-19:-0.0
chr5	156761278	904547	G	A	.	.	ALLELEID=893661;CLNDN=Qualitative_or_quantitative_defects_of_delta-sarcoglycan;CLNDISDB=MONDO:MONDO:0016144,MedGen:CN072428,Orphanet:ORPHA207070;CLNHGVS=NC_000005.10:g.156761278G>A;CLNREVSTAT=criteria_provided,_single_submitter;CLNSIG=Uncertain_significance;CLNVC=single_nucleotide_variant;CLNVCSO=SO:0001483;CLNVI=Illumina_Clinical_Services_Laboratory,Illumina:1341410;GENEINFO=SGCD:6444;MC=SO:0001624|3_prime_UTR_variant;ORIGIN=1;Pangolin=ENSG00000170624.13|-30:0.0|-2:-0.0
chr5	156761296	905338	C	G	.	.	ALLELEID=893662;CLNDN=Qualitative_or_quantitative_defects_of_delta-sarcoglycan;CLNDISDB=MONDO:MONDO:0016144,MedGen:CN072428,Orphanet:ORPHA207070;CLNHGVS=NC_000005.10:g.156761296C>G;CLNREVSTAT=criteria_provided,_single_submitter;CLNSIG=Uncertain_significance;CLNVC=single_nucleotide_variant;CLNVCSO=SO:0001483;CLNVI=Illumina_Clinical_Services_Laboratory,Illumina:928758;GENEINFO=SGCD:6444;MC=SO:0001624|3_prime_UTR_variant;ORIGIN=1;Pangolin=ENSG00000170624.13|9:0.0|-50:-0.0
chr5	156761297	905339	G	A	.	.	ALLELEID=893663;CLNDN=Qualitative_or_quantitative_defects_of_delta-sarcoglycan;CLNDISDB=MONDO:MONDO:0016144,MedGen:CN072428,Orphanet:ORPHA207070;CLNHGVS=NC_000005.10:g.156761297G>A;CLNREVSTAT=criteria_provided,_single_submitter;CLNSIG=Uncertain_significance;CLNVC=single_nucleotide_variant;CLNVCSO=SO:0001483;CLNVI=Illumina_Clinical_Services_Laboratory,Illumina:943636;GENEINFO=SGCD:6444;MC=SO:0001624|3_prime_UTR_variant;ORIGIN=1;Pangolin=ENSG00000170624.13|2:0.0|50:-0.0
chr5	156761380	905340	C	T	.	.	ALLELEID=893664;CLNDN=Qualitative_or_quantitative_defects_of_delta-sarcoglycan;CLNDISDB=MONDO:MONDO:0016144,MedGen:CN072428,Orphanet:ORPHA207070;CLNHGVS=NC_000005.10:g.156761380C>T;CLNREVSTAT=criteria_provided,_single_submitter;CLNSIG=Uncertain_significance;CLNVC=single_nucleotide_variant;CLNVCSO=SO:0001483;CLNVI=Illumina_Clinical_Services_Laboratory,Illumina:893063;GENEINFO=SGCD:6444;MC=SO:0001624|3_prime_UTR_variant;ORIGIN=1;Pangolin=ENSG00000170624.13|-8:0.0|0:-0.0
chr5	156761394	905341	G	T	.	.	ALLELEID=893665;CLNDN=Qualitative_or_quantitative_defects_of_delta-sarcoglycan;CLNDISDB=MONDO:MONDO:0016144,MedGen:CN072428,Orphanet:ORPHA207070;CLNHGVS=NC_000005.10:g.156761394G>T;CLNREVSTAT=criteria_provided,_single_submitter;CLNSIG=Uncertain_significance;CLNVC=single_nucleotide_variant;CLNVCSO=SO:0001483;CLNVI=Illumina_Clinical_Services_Laboratory,Illumina:1415820;GENEINFO=SGCD:6444;MC=SO:0001624|3_prime_UTR_variant;ORIGIN=1;Pangolin=ENSG00000170624.13|-22:0.0|-1:-0.0
chr5	156761479	905342	T	G	.	.	ALLELEID=893666;CLNDN=Qualitative_or_quantitative_defects_of_delta-sarcoglycan;CLNDISDB=MONDO:MONDO:0016144,MedGen:CN072428,Orphanet:ORPHA207070;CLNHGVS=NC_000005.10:g.156761479T>G;CLNREVSTAT=criteria_provided,_single_submitter;CLNSIG=Uncertain_significance;CLNVC=single_nucleotide_variant;CLNVCSO=SO:0001483;CLNVI=Illumina_Clinical_Services_Laboratory,Illumina:698344;GENEINFO=SGCD:6444;MC=SO:0001624|3_prime_UTR_variant;ORIGIN=1;Pangolin=ENSG00000170624.13|0:0.0|13:-0.0
chr5	156761529	905343	C	T	.	.	ALLELEID=893667;CLNDN=Qualitative_or_quantitative_defects_of_delta-sarcoglycan;CLNDISDB=MONDO:MONDO:0016144,MedGen:CN072428,Orphanet:ORPHA207070;CLNHGVS=NC_000005.10:g.156761529C>T;CLNREVSTAT=criteria_provided,_single_submitter;CLNSIG=Uncertain_significance;CLNVC=single_nucleotide_variant;CLNVCSO=SO:0001483;CLNVI=Illumina_Clinical_Services_Laboratory,Illumina:914468;GENEINFO=SGCD:6444;MC=SO:0001624|3_prime_UTR_variant;ORIGIN=1;Pangolin=ENSG00000170624.13|-37:0.0|-20:-0.0
chr5	156761542	905344	T	C	.	.	ALLELEID=893668;CLNDN=Qualitative_or_quantitative_defects_of_delta-sarcoglycan;CLNDISDB=MONDO:MONDO:0016144,MedGen:CN072428,Orphanet:ORPHA207070;CLNHGVS=NC_000005.10:g.156761542T>C;CLNREVSTAT=criteria_provided,_single_submitter;CLNSIG=Uncertain_significance;CLNVC=single_nucleotide_variant;CLNVCSO=SO:0001483;CLNVI=Illumina_Clinical_Services_Laboratory,Illumina:943835;GENEINFO=SGCD:6444;MC=SO:0001624|3_prime_UTR_variant;ORIGIN=1;Pangolin=ENSG00000170624.13|12:0.0|12:-0.0
chr5	156761556	905345	A	T	.	.	ALLELEID=893669;CLNDN=Qualitative_or_quantitative_defects_of_delta-sarcoglycan;CLNDISDB=MONDO:MONDO:0016144,MedGen:CN072428,Orphanet:ORPHA207070;CLNHGVS=NC_000005.10:g.156761556A>T;CLNREVSTAT=criteria_provided,_single_submitter;CLNSIG=Uncertain_significance;CLNVC=single_nucleotide_variant;CLNVCSO=SO:0001483;CLNVI=Illumina_Clinical_Services_Laboratory,Illumina:893065;GENEINFO=SGCD:6444;MC=SO:0001624|3_prime_UTR_variant;ORIGIN=1;Pangolin=ENSG00000170624.13|-2:0.0|-3:-0.0
chr5	156761706	352360	G	A	.	.	ALLELEID=296535;CLNDN=Qualitative_or_quantitative_defects_of_delta-sarcoglycan|Limb-Girdle_Muscular_Dystrophy,_Recessive;CLNDISDB=MONDO:MONDO:0016144,MedGen:CN072428,Orphanet:ORPHA207070|MedGen:CN239352;CLNHGVS=NC_000005.10:g.156761706G>A;CLNREVSTAT=criteria_provided,_single_submitter;CLNSIG=Uncertain_significance;CLNVC=single_nucleotide_variant;CLNVCSO=SO:0001483;CLNVI=Illumina_Clinical_Services_Laboratory,Illumina:725904;GENEINFO=SGCD:6444;MC=SO:0001624|3_prime_UTR_variant;ORIGIN=1;RS=886060296;Pangolin=ENSG00000170624.13|16:0.0|1:-0.0
chr5	156761866	906948	A	G	.	.	ALLELEID=893670;CLNDN=Qualitative_or_quantitative_defects_of_delta-sarcoglycan;CLNDISDB=MONDO:MONDO:0016144,MedGen:CN072428,Orphanet:ORPHA207070;CLNHGVS=NC_000005.10:g.156761866A>G;CLNREVSTAT=criteria_provided,_single_submitter;CLNSIG=Uncertain_significance;CLNVC=single_nucleotide_variant;CLNVCSO=SO:0001483;CLNVI=Illumina_Clinical_Services_Laboratory,Illumina:848345;GENEINFO=SGCD:6444;MC=SO:0001624|3_prime_UTR_variant;ORIGIN=1;Pangolin=ENSG00000170624.13|-1:0.0|-43:-0.0
chr5	156761911	906949	T	G	.	.	ALLELEID=893671;CLNDN=Qualitative_or_quantitative_defects_of_delta-sarcoglycan;CLNDISDB=MONDO:MONDO:0016144,MedGen:CN072428,Orphanet:ORPHA207070;CLNHGVS=NC_000005.10:g.156761911T>G;CLNREVSTAT=criteria_provided,_single_submitter;CLNSIG=Uncertain_significance;CLNVC=single_nucleotide_variant;CLNVCSO=SO:0001483;CLNVI=Illumina_Clinical_Services_Laboratory,Illumina:272313;GENEINFO=SGCD:6444;MC=SO:0001624|3_prime_UTR_variant;ORIGIN=1;Pangolin=ENSG00000170624.13|30:0.0|-35:-0.0
chr5	156761994	352362	T	C	.	.	AF_TGP=0.0004;ALLELEID=302562;CLNDN=Qualitative_or_quantitative_defects_of_delta-sarcoglycan|Limb-Girdle_Muscular_Dystrophy,_Recessive;CLNDISDB=MONDO:MONDO:0016144,MedGen:CN072428,Orphanet:ORPHA207070|MedGen:CN239352;CLNHGVS=NC_000005.10:g.156761994T>C;CLNREVSTAT=criteria_provided,_single_submitter;CLNSIG=Uncertain_significance;CLNVC=single_nucleotide_variant;CLNVCSO=SO:0001483;CLNVI=Illumina_Clinical_Services_Laboratory,Illumina:203803;GENEINFO=SGCD:6444;MC=SO:0001624|3_prime_UTR_variant;ORIGIN=1;RS=541571525;Pangolin=ENSG00000170624.13|8:0.0|23:-0.0
chr5	156762110	907922	G	A	.	.	ALLELEID=893672;CLNDN=Qualitative_or_quantitative_defects_of_delta-sarcoglycan;CLNDISDB=MONDO:MONDO:0016144,MedGen:CN072428,Orphanet:ORPHA207070;CLNHGVS=NC_000005.10:g.156762110G>A;CLNREVSTAT=criteria_provided,_single_submitter;CLNSIG=Uncertain_significance;CLNVC=single_nucleotide_variant;CLNVCSO=SO:0001483;CLNVI=Illumina_Clinical_Services_Laboratory,Illumina:1334875;GENEINFO=SGCD:6444;MC=SO:0001624|3_prime_UTR_variant;ORIGIN=1;Pangolin=ENSG00000170624.13|2:0.0|-18:-0.0
chr5	156762187	907923	A	T	.	.	ALLELEID=893673;CLNDN=Qualitative_or_quantitative_defects_of_delta-sarcoglycan;CLNDISDB=MONDO:MONDO:0016144,MedGen:CN072428,Orphanet:ORPHA207070;CLNHGVS=NC_000005.10:g.156762187A>T;CLNREVSTAT=criteria_provided,_single_submitter;CLNSIG=Uncertain_significance;CLNVC=single_nucleotide_variant;CLNVCSO=SO:0001483;CLNVI=Illumina_Clinical_Services_Laboratory,Illumina:1645086;GENEINFO=SGCD:6444;MC=SO:0001624|3_prime_UTR_variant;ORIGIN=1;Pangolin=ENSG00000170624.13|11:0.04|2:-0.0
chr5	156762203	352365	C	A	.	.	ALLELEID=296544;CLNDN=Qualitative_or_quantitative_defects_of_delta-sarcoglycan|Limb-Girdle_Muscular_Dystrophy,_Recessive;CLNDISDB=MONDO:MONDO:0016144,MedGen:CN072428,Orphanet:ORPHA207070|MedGen:CN239352;CLNHGVS=NC_000005.10:g.156762203C>A;CLNREVSTAT=criteria_provided,_single_submitter;CLNSIG=Uncertain_significance;CLNVC=single_nucleotide_variant;CLNVCSO=SO:0001483;CLNVI=Illumina_Clinical_Services_Laboratory,Illumina:814043;GENEINFO=SGCD:6444;MC=SO:0001624|3_prime_UTR_variant;ORIGIN=1;RS=886060297;Pangolin=ENSG00000170624.13|2:0.0|-5:-0.0
chr5	156762204	907924	G	A	.	.	ALLELEID=893674;CLNDN=Qualitative_or_quantitative_defects_of_delta-sarcoglycan;CLNDISDB=MONDO:MONDO:0016144,MedGen:CN072428,Orphanet:ORPHA207070;CLNHGVS=NC_000005.10:g.156762204G>A;CLNREVSTAT=criteria_provided,_single_submitter;CLNSIG=Uncertain_significance;CLNVC=single_nucleotide_variant;CLNVCSO=SO:0001483;CLNVI=Illumina_Clinical_Services_Laboratory,Illumina:1373498;GENEINFO=SGCD:6444;MC=SO:0001624|3_prime_UTR_variant;ORIGIN=1;Pangolin=ENSG00000170624.13|4:0.0|-6:-0.0
chr5	156762334	907925	G	C	.	.	ALLELEID=893675;CLNDN=Qualitative_or_quantitative_defects_of_delta-sarcoglycan;CLNDISDB=MONDO:MONDO:0016144,MedGen:CN072428,Orphanet:ORPHA207070;CLNHGVS=NC_000005.10:g.156762334G>C;CLNREVSTAT=criteria_provided,_single_submitter;CLNSIG=Uncertain_significance;CLNVC=single_nucleotide_variant;CLNVCSO=SO:0001483;CLNVI=Illumina_Clinical_Services_Laboratory,Illumina:1376898;GENEINFO=SGCD:6444;MC=SO:0001624|3_prime_UTR_variant;ORIGIN=1;Pangolin=ENSG00000170624.13|35:0.0|7:-0.0
chr5	156762751	352368	T	C	.	.	ALLELEID=298456;CLNDN=Qualitative_or_quantitative_defects_of_delta-sarcoglycan|Limb-Girdle_Muscular_Dystrophy,_Recessive;CLNDISDB=MONDO:MONDO:0016144,MedGen:CN072428,Orphanet:ORPHA207070|MedGen:CN239352;CLNHGVS=NC_000005.10:g.156762751T>C;CLNREVSTAT=criteria_provided,_single_submitter;CLNSIG=Uncertain_significance;CLNVC=single_nucleotide_variant;CLNVCSO=SO:0001483;CLNVI=Illumina_Clinical_Services_Laboratory,Illumina:238940;GENEINFO=SGCD:6444;MC=SO:0001624|3_prime_UTR_variant;ORIGIN=1;RS=886060298;Pangolin=ENSG00000170624.13|-29:0.0|47:-0.0
chr5	156762810	352370	C	T	.	.	ALLELEID=302827;CLNDN=Qualitative_or_quantitative_defects_of_delta-sarcoglycan|Limb-Girdle_Muscular_Dystrophy,_Recessive;CLNDISDB=MONDO:MONDO:0016144,MedGen:CN072428,Orphanet:ORPHA207070|MedGen:CN239352;CLNHGVS=NC_000005.10:g.156762810C>T;CLNREVSTAT=criteria_provided,_single_submitter;CLNSIG=Uncertain_significance;CLNVC=single_nucleotide_variant;CLNVCSO=SO:0001483;CLNVI=Illumina_Clinical_Services_Laboratory,Illumina:696264;GENEINFO=SGCD:6444;MC=SO:0001624|3_prime_UTR_variant;ORIGIN=1;RS=886060299;Pangolin=ENSG00000170624.13|9:0.0|-12:-0.0
chr5	156762881	352371	G	A	.	.	ALLELEID=298457;CLNDN=Qualitative_or_quantitative_defects_of_delta-sarcoglycan|Limb-Girdle_Muscular_Dystrophy,_Recessive;CLNDISDB=MONDO:MONDO:0016144,MedGen:CN072428,Orphanet:ORPHA207070|MedGen:CN239352;CLNHGVS=NC_000005.10:g.156762881G>A;CLNREVSTAT=criteria_provided,_single_submitter;CLNSIG=Uncertain_significance;CLNVC=single_nucleotide_variant;CLNVCSO=SO:0001483;CLNVI=Illumina_Clinical_Services_Laboratory,Illumina:118662;GENEINFO=SGCD:6444;MC=SO:0001624|3_prime_UTR_variant;ORIGIN=1;RS=886060300;Pangolin=ENSG00000170624.13|3:0.0|-47:-0.0
chr5	156762970	904621	G	A	.	.	ALLELEID=893676;CLNDN=Qualitative_or_quantitative_defects_of_delta-sarcoglycan;CLNDISDB=MONDO:MONDO:0016144,MedGen:CN072428,Orphanet:ORPHA207070;CLNHGVS=NC_000005.10:g.156762970G>A;CLNREVSTAT=criteria_provided,_single_submitter;CLNSIG=Uncertain_significance;CLNVC=single_nucleotide_variant;CLNVCSO=SO:0001483;CLNVI=Illumina_Clinical_Services_Laboratory,Illumina:449000;GENEINFO=SGCD:6444;MC=SO:0001624|3_prime_UTR_variant;ORIGIN=1;Pangolin=ENSG00000170624.13|2:0.0|-28:-0.0
chr5	156763046	352373	G	T	.	.	ALLELEID=302564;CLNDN=Qualitative_or_quantitative_defects_of_delta-sarcoglycan|Limb-Girdle_Muscular_Dystrophy,_Recessive;CLNDISDB=MONDO:MONDO:0016144,MedGen:CN072428,Orphanet:ORPHA207070|MedGen:CN239352;CLNHGVS=NC_000005.10:g.156763046G>T;CLNREVSTAT=criteria_provided,_single_submitter;CLNSIG=Uncertain_significance;CLNVC=single_nucleotide_variant;CLNVCSO=SO:0001483;CLNVI=Illumina_Clinical_Services_Laboratory,Illumina:659250;GENEINFO=SGCD:6444;MC=SO:0001624|3_prime_UTR_variant;ORIGIN=1;RS=886060301;Pangolin=ENSG00000170624.13|-2:0.0|-48:-0.0
chr5	156763169	352376	T	C	.	.	ALLELEID=302565;CLNDN=Qualitative_or_quantitative_defects_of_delta-sarcoglycan|Limb-Girdle_Muscular_Dystrophy,_Recessive;CLNDISDB=MONDO:MONDO:0016144,MedGen:CN072428,Orphanet:ORPHA207070|MedGen:CN239352;CLNHGVS=NC_000005.10:g.156763169T>C;CLNREVSTAT=criteria_provided,_single_submitter;CLNSIG=Uncertain_significance;CLNVC=single_nucleotide_variant;CLNVCSO=SO:0001483;CLNVI=Illumina_Clinical_Services_Laboratory,Illumina:651581;GENEINFO=SGCD:6444;MC=SO:0001624|3_prime_UTR_variant;ORIGIN=1;RS=886060302;Pangolin=ENSG00000170624.13|37:0.0|-30:-0.0
chr5	156763235	352377	T	C	.	.	AF_TGP=0.0004;ALLELEID=302829;CLNDN=Qualitative_or_quantitative_defects_of_delta-sarcoglycan|Limb-Girdle_Muscular_Dystrophy,_Recessive;CLNDISDB=MONDO:MONDO:0016144,MedGen:CN072428,Orphanet:ORPHA207070|MedGen:CN239352;CLNHGVS=NC_000005.10:g.156763235T>C;CLNREVSTAT=criteria_provided,_single_submitter;CLNSIG=Uncertain_significance;CLNVC=single_nucleotide_variant;CLNVCSO=SO:0001483;CLNVI=Illumina_Clinical_Services_Laboratory,Illumina:439540;GENEINFO=SGCD:6444;MC=SO:0001624|3_prime_UTR_variant;ORIGIN=1;RS=528838126;Pangolin=ENSG00000170624.13|-24:0.0|28:-0.0
chr5	156763258	352378	C	A	.	.	AF_TGP=0.0016;ALLELEID=302566;CLNDN=Qualitative_or_quantitative_defects_of_delta-sarcoglycan|Limb-Girdle_Muscular_Dystrophy,_Recessive;CLNDISDB=MONDO:MONDO:0016144,MedGen:CN072428,Orphanet:ORPHA207070|MedGen:CN239352;CLNHGVS=NC_000005.10:g.156763258C>A;CLNREVSTAT=criteria_provided,_conflicting_interpretations;CLNSIG=Conflicting_interpretations_of_pathogenicity;CLNSIGCONF=Likely_benign(1),Uncertain_significance(1);CLNVC=single_nucleotide_variant;CLNVCSO=SO:0001483;CLNVI=Illumina_Clinical_Services_Laboratory,Illumina:38606;GENEINFO=SGCD:6444;MC=SO:0001624|3_prime_UTR_variant;ORIGIN=1;RS=181847929;Pangolin=ENSG00000170624.13|-47:0.0|5:-0.0
chr5	156763306	352380	G	GACTT	.	.	ALLELEID=302582;CLNDN=Qualitative_or_quantitative_defects_of_delta-sarcoglycan|Dilated_Cardiomyopathy,_Dominant|Limb-Girdle_Muscular_Dystrophy,_Recessive;CLNDISDB=MONDO:MONDO:0016144,MedGen:CN072428,Orphanet:ORPHA207070|MedGen:CN239310|MedGen:CN239352;CLNHGVS=NC_000005.10:g.156763308_156763311dup;CLNREVSTAT=criteria_provided,_single_submitter;CLNSIG=Uncertain_significance;CLNVC=Duplication;CLNVCSO=SO:1000035;CLNVI=Illumina_Clinical_Services_Laboratory,Illumina:735286;GENEINFO=SGCD:6444;MC=SO:0001624|3_prime_UTR_variant;ORIGIN=1;RS=886060303;Pangolin=ENSG00000170624.13|24:0.0|-43:-0.0
chr5	156763351	352381	C	T	.	.	ALLELEID=302583;CLNDN=Qualitative_or_quantitative_defects_of_delta-sarcoglycan|Limb-Girdle_Muscular_Dystrophy,_Recessive;CLNDISDB=MONDO:MONDO:0016144,MedGen:CN072428,Orphanet:ORPHA207070|MedGen:CN239352;CLNHGVS=NC_000005.10:g.156763351C>T;CLNREVSTAT=criteria_provided,_single_submitter;CLNSIG=Uncertain_significance;CLNVC=single_nucleotide_variant;CLNVCSO=SO:0001483;CLNVI=Illumina_Clinical_Services_Laboratory,Illumina:721425;GENEINFO=SGCD:6444;MC=SO:0001624|3_prime_UTR_variant;ORIGIN=1;RS=886060304;Pangolin=ENSG00000170624.13|26:0.0|-25:-0.0
chr5	156763479	352383	C	A	.	.	ALLELEID=298459;CLNDN=Qualitative_or_quantitative_defects_of_delta-sarcoglycan|Limb-Girdle_Muscular_Dystrophy,_Recessive;CLNDISDB=MONDO:MONDO:0016144,MedGen:CN072428,Orphanet:ORPHA207070|MedGen:CN239352;CLNHGVS=NC_000005.10:g.156763479C>A;CLNREVSTAT=criteria_provided,_single_submitter;CLNSIG=Uncertain_significance;CLNVC=single_nucleotide_variant;CLNVCSO=SO:0001483;CLNVI=Illumina_Clinical_Services_Laboratory,Illumina:714407;GENEINFO=SGCD:6444;MC=SO:0001624|3_prime_UTR_variant;ORIGIN=1;RS=886060305;Pangolin=ENSG00000170624.13|-17:0.0|11:-0.0
chr5	156763693	352386	T	C	.	.	AF_TGP=0.0002;ALLELEID=298460;CLNDN=Qualitative_or_quantitative_defects_of_delta-sarcoglycan|Limb-Girdle_Muscular_Dystrophy,_Recessive;CLNDISDB=MONDO:MONDO:0016144,MedGen:CN072428,Orphanet:ORPHA207070|MedGen:CN239352;CLNHGVS=NC_000005.10:g.156763693T>C;CLNREVSTAT=criteria_provided,_single_submitter;CLNSIG=Uncertain_significance;CLNVC=single_nucleotide_variant;CLNVCSO=SO:0001483;CLNVI=Illumina_Clinical_Services_Laboratory,Illumina:440944;GENEINFO=SGCD:6444;MC=SO:0001624|3_prime_UTR_variant;ORIGIN=1;RS=554618416;Pangolin=ENSG00000170624.13|1:0.0|38:-0.0
chr5	156763719	352387	T	TA	.	.	ALLELEID=298461;CLNDN=Qualitative_or_quantitative_defects_of_delta-sarcoglycan|Dilated_Cardiomyopathy,_Dominant|Limb-Girdle_Muscular_Dystrophy,_Recessive;CLNDISDB=MONDO:MONDO:0016144,MedGen:CN072428,Orphanet:ORPHA207070|MedGen:CN239310|MedGen:CN239352;CLNHGVS=NC_000005.10:g.156763731dup;CLNREVSTAT=criteria_provided,_single_submitter;CLNSIG=Uncertain_significance;CLNVC=Duplication;CLNVCSO=SO:1000035;CLNVI=Illumina_Clinical_Services_Laboratory,Illumina:584237;GENEINFO=SGCD:6444;MC=SO:0001624|3_prime_UTR_variant;ORIGIN=1;RS=556887176;Pangolin=ENSG00000170624.13|44:0.0|38:-0.0
chr5	156763719	352388	T	TAA	.	.	ALLELEID=302831;CLNDN=Qualitative_or_quantitative_defects_of_delta-sarcoglycan|Dilated_Cardiomyopathy,_Dominant|Limb-Girdle_Muscular_Dystrophy,_Recessive;CLNDISDB=MONDO:MONDO:0016144,MedGen:CN072428,Orphanet:ORPHA207070|MedGen:CN239310|MedGen:CN239352;CLNHGVS=NC_000005.10:g.156763730_156763731dup;CLNREVSTAT=criteria_provided,_single_submitter;CLNSIG=Uncertain_significance;CLNVC=Duplication;CLNVCSO=SO:1000035;CLNVI=Illumina_Clinical_Services_Laboratory,Illumina:564643;GENEINFO=SGCD:6444;MC=SO:0001624|3_prime_UTR_variant;ORIGIN=1;RS=556887176;Pangolin=ENSG00000170624.13|14:0.0|39:-0.0
chr5	156763779	352389	G	A	.	.	ALLELEID=296559;CLNDN=Qualitative_or_quantitative_defects_of_delta-sarcoglycan|Limb-Girdle_Muscular_Dystrophy,_Recessive;CLNDISDB=MONDO:MONDO:0016144,MedGen:CN072428,Orphanet:ORPHA207070|MedGen:CN239352;CLNHGVS=NC_000005.10:g.156763779G>A;CLNREVSTAT=criteria_provided,_single_submitter;CLNSIG=Uncertain_significance;CLNVC=single_nucleotide_variant;CLNVCSO=SO:0001483;CLNVI=Illumina_Clinical_Services_Laboratory,Illumina:231411;GENEINFO=SGCD:6444;MC=SO:0001624|3_prime_UTR_variant;ORIGIN=1;RS=751053103;Pangolin=ENSG00000170624.13|-9:0.0|-23:-0.0
chr5	156763841	905930	G	C	.	.	ALLELEID=893677;CLNDN=Qualitative_or_quantitative_defects_of_delta-sarcoglycan;CLNDISDB=MONDO:MONDO:0016144,MedGen:CN072428,Orphanet:ORPHA207070;CLNHGVS=NC_000005.10:g.156763841G>C;CLNREVSTAT=criteria_provided,_single_submitter;CLNSIG=Uncertain_significance;CLNVC=single_nucleotide_variant;CLNVCSO=SO:0001483;CLNVI=Illumina_Clinical_Services_Laboratory,Illumina:1313755;GENEINFO=SGCD:6444;MC=SO:0001624|3_prime_UTR_variant;ORIGIN=1;Pangolin=ENSG00000170624.13|13:0.0|1:-0.0
chr5	156763949	352392	C	A	.	.	AF_TGP=0.001;ALLELEID=302833;CLNDN=Qualitative_or_quantitative_defects_of_delta-sarcoglycan|Limb-Girdle_Muscular_Dystrophy,_Recessive;CLNDISDB=MONDO:MONDO:0016144,MedGen:CN072428,Orphanet:ORPHA207070|MedGen:CN239352;CLNHGVS=NC_000005.10:g.156763949C>A;CLNREVSTAT=criteria_provided,_single_submitter;CLNSIG=Uncertain_significance;CLNVC=single_nucleotide_variant;CLNVCSO=SO:0001483;CLNVI=Illumina_Clinical_Services_Laboratory,Illumina:455564;GENEINFO=SGCD:6444;MC=SO:0001624|3_prime_UTR_variant;ORIGIN=1;RS=554101371;Pangolin=ENSG00000170624.13|7:0.0|-24:-0.0
chr5	156763998	352393	G	A	.	.	AF_TGP=0.0004;ALLELEID=302597;CLNDN=Qualitative_or_quantitative_defects_of_delta-sarcoglycan|Limb-Girdle_Muscular_Dystrophy,_Recessive;CLNDISDB=MONDO:MONDO:0016144,MedGen:CN072428,Orphanet:ORPHA207070|MedGen:CN239352;CLNHGVS=NC_000005.10:g.156763998G>A;CLNREVSTAT=criteria_provided,_single_submitter;CLNSIG=Uncertain_significance;CLNVC=single_nucleotide_variant;CLNVCSO=SO:0001483;CLNVI=Illumina_Clinical_Services_Laboratory,Illumina:684798;GENEINFO=SGCD:6444;MC=SO:0001624|3_prime_UTR_variant;ORIGIN=1;RS=541428502;Pangolin=ENSG00000170624.13|11:0.0|-42:-0.0
chr5	156764086	907996	G	A	.	.	ALLELEID=893678;CLNDN=Qualitative_or_quantitative_defects_of_delta-sarcoglycan;CLNDISDB=MONDO:MONDO:0016144,MedGen:CN072428,Orphanet:ORPHA207070;CLNHGVS=NC_000005.10:g.156764086G>A;CLNREVSTAT=criteria_provided,_single_submitter;CLNSIG=Uncertain_significance;CLNVC=single_nucleotide_variant;CLNVCSO=SO:0001483;CLNVI=Illumina_Clinical_Services_Laboratory,Illumina:780379;GENEINFO=SGCD:6444;MC=SO:0001624|3_prime_UTR_variant;ORIGIN=1;Pangolin=ENSG00000170624.13|46:0.0|-5:-0.0
chr5	156764176	907997	G	A	.	.	ALLELEID=893679;CLNDN=Qualitative_or_quantitative_defects_of_delta-sarcoglycan;CLNDISDB=MONDO:MONDO:0016144,MedGen:CN072428,Orphanet:ORPHA207070;CLNHGVS=NC_000005.10:g.156764176G>A;CLNREVSTAT=criteria_provided,_single_submitter;CLNSIG=Uncertain_significance;CLNVC=single_nucleotide_variant;CLNVCSO=SO:0001483;CLNVI=Illumina_Clinical_Services_Laboratory,Illumina:736134;GENEINFO=SGCD:6444;MC=SO:0001624|3_prime_UTR_variant;ORIGIN=1;Pangolin=ENSG00000170624.13|2:0.0|-44:-0.0
chr5	156764325	907998	C	T	.	.	ALLELEID=893680;CLNDN=Qualitative_or_quantitative_defects_of_delta-sarcoglycan;CLNDISDB=MONDO:MONDO:0016144,MedGen:CN072428,Orphanet:ORPHA207070;CLNHGVS=NC_000005.10:g.156764325C>T;CLNREVSTAT=criteria_provided,_single_submitter;CLNSIG=Uncertain_significance;CLNVC=single_nucleotide_variant;CLNVCSO=SO:0001483;CLNVI=Illumina_Clinical_Services_Laboratory,Illumina:1350841;GENEINFO=SGCD:6444;MC=SO:0001624|3_prime_UTR_variant;ORIGIN=1;Pangolin=ENSG00000170624.13|-6:0.0|-50:-0.0
chr5	156764362	907999	A	C	.	.	ALLELEID=893681;CLNDN=Qualitative_or_quantitative_defects_of_delta-sarcoglycan;CLNDISDB=MONDO:MONDO:0016144,MedGen:CN072428,Orphanet:ORPHA207070;CLNHGVS=NC_000005.10:g.156764362A>C;CLNREVSTAT=criteria_provided,_single_submitter;CLNSIG=Uncertain_significance;CLNVC=single_nucleotide_variant;CLNVCSO=SO:0001483;CLNVI=Illumina_Clinical_Services_Laboratory,Illumina:1389677;GENEINFO=SGCD:6444;MC=SO:0001624|3_prime_UTR_variant;ORIGIN=1;Pangolin=ENSG00000170624.13|-17:0.0|-43:-0.0
chr5	156764383	352398	A	C	.	.	AF_TGP=0.0002;ALLELEID=302599;CLNDN=Qualitative_or_quantitative_defects_of_delta-sarcoglycan|Limb-Girdle_Muscular_Dystrophy,_Recessive;CLNDISDB=MONDO:MONDO:0016144,MedGen:CN072428,Orphanet:ORPHA207070|MedGen:CN239352;CLNHGVS=NC_000005.10:g.156764383A>C;CLNREVSTAT=criteria_provided,_single_submitter;CLNSIG=Uncertain_significance;CLNVC=single_nucleotide_variant;CLNVCSO=SO:0001483;CLNVI=Illumina_Clinical_Services_Laboratory,Illumina:665176;GENEINFO=SGCD:6444;MC=SO:0001624|3_prime_UTR_variant;ORIGIN=1;RS=62382385;Pangolin=ENSG00000170624.13|-38:0.0|-38:-0.0
chr5	156764444	352399	G	A	.	.	ALLELEID=296561;CLNDN=Qualitative_or_quantitative_defects_of_delta-sarcoglycan|Limb-Girdle_Muscular_Dystrophy,_Recessive;CLNDISDB=MONDO:MONDO:0016144,MedGen:CN072428,Orphanet:ORPHA207070|MedGen:CN239352;CLNHGVS=NC_000005.10:g.156764444G>A;CLNREVSTAT=criteria_provided,_single_submitter;CLNSIG=Uncertain_significance;CLNVC=single_nucleotide_variant;CLNVCSO=SO:0001483;CLNVI=Illumina_Clinical_Services_Laboratory,Illumina:141460;GENEINFO=SGCD:6444;MC=SO:0001624|3_prime_UTR_variant;ORIGIN=1;RS=886060307;Pangolin=ENSG00000170624.13|-4:0.0|16:-0.0
chr5	156764451	352400	C	G	.	.	ALLELEID=298471;CLNDN=Qualitative_or_quantitative_defects_of_delta-sarcoglycan|Limb-Girdle_Muscular_Dystrophy,_Recessive;CLNDISDB=MONDO:MONDO:0016144,MedGen:CN072428,Orphanet:ORPHA207070|MedGen:CN239352;CLNHGVS=NC_000005.10:g.156764451C>G;CLNREVSTAT=criteria_provided,_single_submitter;CLNSIG=Uncertain_significance;CLNVC=single_nucleotide_variant;CLNVCSO=SO:0001483;CLNVI=Illumina_Clinical_Services_Laboratory,Illumina:731373;GENEINFO=SGCD:6444;MC=SO:0001624|3_prime_UTR_variant;ORIGIN=1;RS=886060308;Pangolin=ENSG00000170624.13|9:0.0|-11:-0.0
chr5	156764587	904687	T	C	.	.	ALLELEID=893682;CLNDN=Qualitative_or_quantitative_defects_of_delta-sarcoglycan;CLNDISDB=MONDO:MONDO:0016144,MedGen:CN072428,Orphanet:ORPHA207070;CLNHGVS=NC_000005.10:g.156764587T>C;CLNREVSTAT=criteria_provided,_single_submitter;CLNSIG=Uncertain_significance;CLNVC=single_nucleotide_variant;CLNVCSO=SO:0001483;CLNVI=Illumina_Clinical_Services_Laboratory,Illumina:1374746;GENEINFO=SGCD:6444;MC=SO:0001624|3_prime_UTR_variant;ORIGIN=1;Pangolin=ENSG00000170624.13|19:0.0|-28:-0.0
chr5	156764591	352402	T	C	.	.	ALLELEID=302876;CLNDN=Qualitative_or_quantitative_defects_of_delta-sarcoglycan|Limb-Girdle_Muscular_Dystrophy,_Recessive;CLNDISDB=MONDO:MONDO:0016144,MedGen:CN072428,Orphanet:ORPHA207070|MedGen:CN239352;CLNHGVS=NC_000005.10:g.156764591T>C;CLNREVSTAT=criteria_provided,_single_submitter;CLNSIG=Uncertain_significance;CLNVC=single_nucleotide_variant;CLNVCSO=SO:0001483;CLNVI=Illumina_Clinical_Services_Laboratory,Illumina:642122;GENEINFO=SGCD:6444;MC=SO:0001624|3_prime_UTR_variant;ORIGIN=1;RS=532318823;Pangolin=ENSG00000170624.13|16:0.0|44:-0.0
chr5	156764727	352404	G	A	.	.	AF_TGP=0.0002;ALLELEID=296562;CLNDN=Qualitative_or_quantitative_defects_of_delta-sarcoglycan|Limb-Girdle_Muscular_Dystrophy,_Recessive;CLNDISDB=MONDO:MONDO:0016144,MedGen:CN072428,Orphanet:ORPHA207070|MedGen:CN239352;CLNHGVS=NC_000005.10:g.156764727G>A;CLNREVSTAT=criteria_provided,_single_submitter;CLNSIG=Uncertain_significance;CLNVC=single_nucleotide_variant;CLNVCSO=SO:0001483;CLNVI=Illumina_Clinical_Services_Laboratory,Illumina:727623;GENEINFO=SGCD:6444;MC=SO:0001624|3_prime_UTR_variant;ORIGIN=1;RS=144968734;Pangolin=ENSG00000170624.13|-43:0.0|21:-0.0
chr5	156764805	905478	G	C	.	.	ALLELEID=893683;CLNDN=Qualitative_or_quantitative_defects_of_delta-sarcoglycan;CLNDISDB=MONDO:MONDO:0016144,MedGen:CN072428,Orphanet:ORPHA207070;CLNHGVS=NC_000005.10:g.156764805G>C;CLNREVSTAT=criteria_provided,_single_submitter;CLNSIG=Uncertain_significance;CLNVC=single_nucleotide_variant;CLNVCSO=SO:0001483;CLNVI=Illumina_Clinical_Services_Laboratory,Illumina:257372;GENEINFO=SGCD:6444;MC=SO:0001624|3_prime_UTR_variant;ORIGIN=1;Pangolin=ENSG00000170624.13|22:0.03|1:-0.0
chr5	156764857	352406	G	C	.	.	ALLELEID=296565;CLNDN=Qualitative_or_quantitative_defects_of_delta-sarcoglycan|Limb-Girdle_Muscular_Dystrophy,_Recessive;CLNDISDB=MONDO:MONDO:0016144,MedGen:CN072428,Orphanet:ORPHA207070|MedGen:CN239352;CLNHGVS=NC_000005.10:g.156764857G>C;CLNREVSTAT=criteria_provided,_single_submitter;CLNSIG=Uncertain_significance;CLNVC=single_nucleotide_variant;CLNVCSO=SO:0001483;CLNVI=Illumina_Clinical_Services_Laboratory,Illumina:782565;GENEINFO=SGCD:6444;MC=SO:0001624|3_prime_UTR_variant;ORIGIN=1;RS=749139391;Pangolin=ENSG00000170624.13|38:0.0|-30:-0.01
chr5	156764981	352407	G	A	.	.	ALLELEID=296566;CLNDN=Qualitative_or_quantitative_defects_of_delta-sarcoglycan|Limb-Girdle_Muscular_Dystrophy,_Recessive;CLNDISDB=MONDO:MONDO:0016144,MedGen:CN072428,Orphanet:ORPHA207070|MedGen:CN239352;CLNHGVS=NC_000005.10:g.156764981G>A;CLNREVSTAT=criteria_provided,_single_submitter;CLNSIG=Uncertain_significance;CLNVC=single_nucleotide_variant;CLNVCSO=SO:0001483;CLNVI=Illumina_Clinical_Services_Laboratory,Illumina:82227;GENEINFO=SGCD:6444;MC=SO:0001624|3_prime_UTR_variant;ORIGIN=1;RS=746078886;Pangolin=ENSG00000170624.13|39:0.09|-18:-0.0
chr5	156765053	352408	A	G	.	.	AF_TGP=0.0016;ALLELEID=298473;CLNDN=Qualitative_or_quantitative_defects_of_delta-sarcoglycan|Limb-Girdle_Muscular_Dystrophy,_Recessive;CLNDISDB=MONDO:MONDO:0016144,MedGen:CN072428,Orphanet:ORPHA207070|MedGen:CN239352;CLNHGVS=NC_000005.10:g.156765053A>G;CLNREVSTAT=criteria_provided,_conflicting_interpretations;CLNSIG=Conflicting_interpretations_of_pathogenicity;CLNSIGCONF=Likely_benign(1),Uncertain_significance(1);CLNVC=single_nucleotide_variant;CLNVCSO=SO:0001483;CLNVI=Illumina_Clinical_Services_Laboratory,Illumina:601917;GENEINFO=SGCD:6444;MC=SO:0001624|3_prime_UTR_variant;ORIGIN=1;RS=151214419;Pangolin=ENSG00000170624.13|-29:0.0|9:-0.0
chr5	156765129	905479	A	T	.	.	ALLELEID=893684;CLNDN=Qualitative_or_quantitative_defects_of_delta-sarcoglycan;CLNDISDB=MONDO:MONDO:0016144,MedGen:CN072428,Orphanet:ORPHA207070;CLNHGVS=NC_000005.10:g.156765129A>T;CLNREVSTAT=criteria_provided,_single_submitter;CLNSIG=Uncertain_significance;CLNVC=single_nucleotide_variant;CLNVCSO=SO:0001483;CLNVI=Illumina_Clinical_Services_Laboratory,Illumina:796366;GENEINFO=SGCD:6444;MC=SO:0001624|3_prime_UTR_variant;ORIGIN=1;Pangolin=ENSG00000170624.13|-2:0.0|26:-0.0
chr5	156765139	352410	C	T	.	.	ALLELEID=298477;CLNDN=Qualitative_or_quantitative_defects_of_delta-sarcoglycan|Limb-Girdle_Muscular_Dystrophy,_Recessive;CLNDISDB=MONDO:MONDO:0016144,MedGen:CN072428,Orphanet:ORPHA207070|MedGen:CN239352;CLNHGVS=NC_000005.10:g.156765139C>T;CLNREVSTAT=criteria_provided,_single_submitter;CLNSIG=Uncertain_significance;CLNVC=single_nucleotide_variant;CLNVCSO=SO:0001483;CLNVI=Illumina_Clinical_Services_Laboratory,Illumina:731525;GENEINFO=SGCD:6444;MC=SO:0001624|3_prime_UTR_variant;ORIGIN=1;RS=886060310;Pangolin=ENSG00000170624.13|-2:0.0|11:-0.0
chr5	156765209	905480	G	T	.	.	ALLELEID=893685;CLNDN=Qualitative_or_quantitative_defects_of_delta-sarcoglycan;CLNDISDB=MONDO:MONDO:0016144,MedGen:CN072428,Orphanet:ORPHA207070;CLNHGVS=NC_000005.10:g.156765209G>T;CLNREVSTAT=criteria_provided,_single_submitter;CLNSIG=Uncertain_significance;CLNVC=single_nucleotide_variant;CLNVCSO=SO:0001483;CLNVI=Illumina_Clinical_Services_Laboratory,Illumina:1352154;GENEINFO=SGCD:6444;MC=SO:0001624|3_prime_UTR_variant;ORIGIN=1;Pangolin=ENSG00000170624.13|21:0.0|10:-0.0
chr5	156765274	905987	A	G	.	.	ALLELEID=893686;CLNDN=Qualitative_or_quantitative_defects_of_delta-sarcoglycan;CLNDISDB=MONDO:MONDO:0016144,MedGen:CN072428,Orphanet:ORPHA207070;CLNHGVS=NC_000005.10:g.156765274A>G;CLNREVSTAT=criteria_provided,_single_submitter;CLNSIG=Uncertain_significance;CLNVC=single_nucleotide_variant;CLNVCSO=SO:0001483;CLNVI=Illumina_Clinical_Services_Laboratory,Illumina:1319095;GENEINFO=SGCD:6444;MC=SO:0001624|3_prime_UTR_variant;ORIGIN=1;Pangolin=ENSG00000170624.13|-5:0.0|5:-0.0
chr5	156765297	352413	T	C	.	.	ALLELEID=296573;CLNDN=Qualitative_or_quantitative_defects_of_delta-sarcoglycan|Limb-Girdle_Muscular_Dystrophy,_Recessive;CLNDISDB=MONDO:MONDO:0016144,MedGen:CN072428,Orphanet:ORPHA207070|MedGen:CN239352;CLNHGVS=NC_000005.10:g.156765297T>C;CLNREVSTAT=criteria_provided,_single_submitter;CLNSIG=Uncertain_significance;CLNVC=single_nucleotide_variant;CLNVCSO=SO:0001483;CLNVI=Illumina_Clinical_Services_Laboratory,Illumina:226084;GENEINFO=SGCD:6444;MC=SO:0001624|3_prime_UTR_variant;ORIGIN=1;RS=766068819;Pangolin=ENSG00000170624.13|-18:0.0|-2:-0.0
chr5	156765318	352414	G	T	.	.	ALLELEID=302886;CLNDN=Qualitative_or_quantitative_defects_of_delta-sarcoglycan|Limb-Girdle_Muscular_Dystrophy,_Recessive;CLNDISDB=MONDO:MONDO:0016144,MedGen:CN072428,Orphanet:ORPHA207070|MedGen:CN239352;CLNHGVS=NC_000005.10:g.156765318G>T;CLNREVSTAT=criteria_provided,_single_submitter;CLNSIG=Uncertain_significance;CLNVC=single_nucleotide_variant;CLNVCSO=SO:0001483;CLNVI=Illumina_Clinical_Services_Laboratory,Illumina:664627;GENEINFO=SGCD:6444;MC=SO:0001624|3_prime_UTR_variant;ORIGIN=1;RS=886060311;Pangolin=ENSG00000170624.13|-2:0.0|-39:-0.0
chr5	156765406	352416	G	A	.	.	ALLELEID=302602;CLNDN=Qualitative_or_quantitative_defects_of_delta-sarcoglycan|Limb-Girdle_Muscular_Dystrophy,_Recessive;CLNDISDB=MONDO:MONDO:0016144,MedGen:CN072428,Orphanet:ORPHA207070|MedGen:CN239352;CLNHGVS=NC_000005.10:g.156765406G>A;CLNREVSTAT=criteria_provided,_single_submitter;CLNSIG=Uncertain_significance;CLNVC=single_nucleotide_variant;CLNVCSO=SO:0001483;CLNVI=Illumina_Clinical_Services_Laboratory,Illumina:687321;GENEINFO=SGCD:6444;MC=SO:0001624|3_prime_UTR_variant;ORIGIN=1;RS=764539028;Pangolin=ENSG00000170624.13|2:0.0|7:-0.0
chr5	156765435	352417	A	G	.	.	ALLELEID=302903;CLNDN=Qualitative_or_quantitative_defects_of_delta-sarcoglycan|Dilated_Cardiomyopathy,_Dominant|Limb-Girdle_Muscular_Dystrophy,_Recessive;CLNDISDB=MONDO:MONDO:0016144,MedGen:CN072428,Orphanet:ORPHA207070|MedGen:CN239310|MedGen:CN239352;CLNHGVS=NC_000005.10:g.156765435A>G;CLNREVSTAT=criteria_provided,_single_submitter;CLNSIG=Uncertain_significance;CLNVC=single_nucleotide_variant;CLNVCSO=SO:0001483;CLNVI=Illumina_Clinical_Services_Laboratory,Illumina:164507;GENEINFO=SGCD:6444;MC=SO:0001624|3_prime_UTR_variant;ORIGIN=1;RS=886060312;Pangolin=ENSG00000170624.13|1:0.0|25:-0.0
chr5	156765454	905988	A	G	.	.	ALLELEID=893687;CLNDN=Qualitative_or_quantitative_defects_of_delta-sarcoglycan;CLNDISDB=MONDO:MONDO:0016144,MedGen:CN072428,Orphanet:ORPHA207070;CLNHGVS=NC_000005.10:g.156765454A>G;CLNREVSTAT=criteria_provided,_single_submitter;CLNSIG=Uncertain_significance;CLNVC=single_nucleotide_variant;CLNVCSO=SO:0001483;CLNVI=Illumina_Clinical_Services_Laboratory,Illumina:946529;GENEINFO=SGCD:6444;MC=SO:0001624|3_prime_UTR_variant;ORIGIN=1;Pangolin=ENSG00000170624.13|31:0.0|-8:-0.0
chr5	156765455	352418	A	G	.	.	AF_TGP=0.0008;ALLELEID=302904;CLNDN=Qualitative_or_quantitative_defects_of_delta-sarcoglycan|Limb-Girdle_Muscular_Dystrophy,_Recessive;CLNDISDB=MONDO:MONDO:0016144,MedGen:CN072428,Orphanet:ORPHA207070|MedGen:CN239352;CLNHGVS=NC_000005.10:g.156765455A>G;CLNREVSTAT=criteria_provided,_single_submitter;CLNSIG=Uncertain_significance;CLNVC=single_nucleotide_variant;CLNVCSO=SO:0001483;CLNVI=Illumina_Clinical_Services_Laboratory,Illumina:128121;GENEINFO=SGCD:6444;MC=SO:0001624|3_prime_UTR_variant;ORIGIN=1;RS=183129118;Pangolin=ENSG00000170624.13|1:0.0|31:-0.0
chr5	156765517	907010	G	A	.	.	ALLELEID=893688;CLNDN=Qualitative_or_quantitative_defects_of_delta-sarcoglycan;CLNDISDB=MONDO:MONDO:0016144,MedGen:CN072428,Orphanet:ORPHA207070;CLNHGVS=NC_000005.10:g.156765517G>A;CLNREVSTAT=criteria_provided,_single_submitter;CLNSIG=Uncertain_significance;CLNVC=single_nucleotide_variant;CLNVCSO=SO:0001483;CLNVI=Illumina_Clinical_Services_Laboratory,Illumina:552553;GENEINFO=SGCD:6444;MC=SO:0001624|3_prime_UTR_variant;ORIGIN=1;Pangolin=ENSG00000170624.13|-32:0.0|14:-0.0
chr5	156765523	907011	A	G	.	.	ALLELEID=893689;CLNDN=Qualitative_or_quantitative_defects_of_delta-sarcoglycan;CLNDISDB=MONDO:MONDO:0016144,MedGen:CN072428,Orphanet:ORPHA207070;CLNHGVS=NC_000005.10:g.156765523A>G;CLNREVSTAT=criteria_provided,_single_submitter;CLNSIG=Uncertain_significance;CLNVC=single_nucleotide_variant;CLNVCSO=SO:0001483;CLNVI=Illumina_Clinical_Services_Laboratory,Illumina:1299865;GENEINFO=SGCD:6444;MC=SO:0001624|3_prime_UTR_variant;ORIGIN=1;Pangolin=ENSG00000170624.13|-38:0.0|2:-0.0
chr5	156765576	907012	C	T	.	.	ALLELEID=893690;CLNDN=Qualitative_or_quantitative_defects_of_delta-sarcoglycan;CLNDISDB=MONDO:MONDO:0016144,MedGen:CN072428,Orphanet:ORPHA207070;CLNHGVS=NC_000005.10:g.156765576C>T;CLNREVSTAT=criteria_provided,_single_submitter;CLNSIG=Uncertain_significance;CLNVC=single_nucleotide_variant;CLNVCSO=SO:0001483;CLNVI=Illumina_Clinical_Services_Laboratory,Illumina:702284;GENEINFO=SGCD:6444;MC=SO:0001624|3_prime_UTR_variant;ORIGIN=1;Pangolin=ENSG00000170624.13|-45:0.0|19:-0.0
chr5	156765613	352419	T	A	.	.	ALLELEID=296574;CLNDN=Qualitative_or_quantitative_defects_of_delta-sarcoglycan|Limb-Girdle_Muscular_Dystrophy,_Recessive;CLNDISDB=MONDO:MONDO:0016144,MedGen:CN072428,Orphanet:ORPHA207070|MedGen:CN239352;CLNHGVS=NC_000005.10:g.156765613T>A;CLNREVSTAT=criteria_provided,_single_submitter;CLNSIG=Uncertain_significance;CLNVC=single_nucleotide_variant;CLNVCSO=SO:0001483;CLNVI=Illumina_Clinical_Services_Laboratory,Illumina:747440;GENEINFO=SGCD:6444;MC=SO:0001624|3_prime_UTR_variant;ORIGIN=1;RS=886060313;Pangolin=ENSG00000170624.13|2:0.0|3:-0.0
chr5	156765651	907013	T	A	.	.	ALLELEID=893691;CLNDN=Qualitative_or_quantitative_defects_of_delta-sarcoglycan;CLNDISDB=MONDO:MONDO:0016144,MedGen:CN072428,Orphanet:ORPHA207070;CLNHGVS=NC_000005.10:g.156765651T>A;CLNREVSTAT=criteria_provided,_single_submitter;CLNSIG=Uncertain_significance;CLNVC=single_nucleotide_variant;CLNVCSO=SO:0001483;CLNVI=Illumina_Clinical_Services_Laboratory,Illumina:279406;GENEINFO=SGCD:6444;MC=SO:0001624|3_prime_UTR_variant;ORIGIN=1;Pangolin=ENSG00000170624.13|0:0.0|-2:-0.0
chr5	156765883	352422	A	AT	.	.	ALLELEID=296581;CLNDN=Qualitative_or_quantitative_defects_of_delta-sarcoglycan|Dilated_Cardiomyopathy,_Dominant|Limb-Girdle_Muscular_Dystrophy,_Recessive;CLNDISDB=MONDO:MONDO:0016144,MedGen:CN072428,Orphanet:ORPHA207070|MedGen:CN239310|MedGen:CN239352;CLNHGVS=NC_000005.10:g.156765887dup;CLNREVSTAT=criteria_provided,_single_submitter;CLNSIG=Uncertain_significance;CLNVC=Duplication;CLNVCSO=SO:1000035;CLNVI=Illumina_Clinical_Services_Laboratory,Illumina:602857;GENEINFO=SGCD:6444;MC=SO:0001624|3_prime_UTR_variant;ORIGIN=1;RS=886060314;Pangolin=ENSG00000170624.13|21:0.0|49:-0.0
chr5	156765894	907014	T	C	.	.	ALLELEID=893692;CLNDN=Qualitative_or_quantitative_defects_of_delta-sarcoglycan;CLNDISDB=MONDO:MONDO:0016144,MedGen:CN072428,Orphanet:ORPHA207070;CLNHGVS=NC_000005.10:g.156765894T>C;CLNREVSTAT=criteria_provided,_single_submitter;CLNSIG=Uncertain_significance;CLNVC=single_nucleotide_variant;CLNVCSO=SO:0001483;CLNVI=Illumina_Clinical_Services_Laboratory,Illumina:492382;GENEINFO=SGCD:6444;MC=SO:0001624|3_prime_UTR_variant;ORIGIN=1;Pangolin=ENSG00000170624.13|37:0.0|9:-0.0
chr5	156765908	904763	C	T	.	.	ALLELEID=893693;CLNDN=Qualitative_or_quantitative_defects_of_delta-sarcoglycan;CLNDISDB=MONDO:MONDO:0016144,MedGen:CN072428,Orphanet:ORPHA207070;CLNHGVS=NC_000005.10:g.156765908C>T;CLNREVSTAT=criteria_provided,_single_submitter;CLNSIG=Uncertain_significance;CLNVC=single_nucleotide_variant;CLNVCSO=SO:0001483;CLNVI=Illumina_Clinical_Services_Laboratory,Illumina:1337094;GENEINFO=SGCD:6444;MC=SO:0001624|3_prime_UTR_variant;ORIGIN=1;Pangolin=ENSG00000170624.13|-5:0.0|34:-0.0
chr5	156765937	904764	G	A	.	.	ALLELEID=893694;CLNDN=Qualitative_or_quantitative_defects_of_delta-sarcoglycan;CLNDISDB=MONDO:MONDO:0016144,MedGen:CN072428,Orphanet:ORPHA207070;CLNHGVS=NC_000005.10:g.156765937G>A;CLNREVSTAT=criteria_provided,_single_submitter;CLNSIG=Uncertain_significance;CLNVC=single_nucleotide_variant;CLNVCSO=SO:0001483;CLNVI=Illumina_Clinical_Services_Laboratory,Illumina:931261;GENEINFO=SGCD:6444;MC=SO:0001624|3_prime_UTR_variant;ORIGIN=1;Pangolin=ENSG00000170624.13|-34:0.0|5:-0.0
chr5	156765954	352423	T	C	.	.	AF_TGP=0.0002;ALLELEID=302905;CLNDN=Qualitative_or_quantitative_defects_of_delta-sarcoglycan|Limb-Girdle_Muscular_Dystrophy,_Recessive;CLNDISDB=MONDO:MONDO:0016144,MedGen:CN072428,Orphanet:ORPHA207070|MedGen:CN239352;CLNHGVS=NC_000005.10:g.156765954T>C;CLNREVSTAT=criteria_provided,_single_submitter;CLNSIG=Uncertain_significance;CLNVC=single_nucleotide_variant;CLNVCSO=SO:0001483;CLNVI=Illumina_Clinical_Services_Laboratory,Illumina:741335;GENEINFO=SGCD:6444;MC=SO:0001624|3_prime_UTR_variant;ORIGIN=1;RS=578061606;Pangolin=ENSG00000170624.13|-41:0.0|-23:-0.0
chr5	156766026	904765	G	A	.	.	ALLELEID=893695;CLNDN=Qualitative_or_quantitative_defects_of_delta-sarcoglycan;CLNDISDB=MONDO:MONDO:0016144,MedGen:CN072428,Orphanet:ORPHA207070;CLNHGVS=NC_000005.10:g.156766026G>A;CLNREVSTAT=criteria_provided,_single_submitter;CLNSIG=Uncertain_significance;CLNVC=single_nucleotide_variant;CLNVCSO=SO:0001483;CLNVI=Illumina_Clinical_Services_Laboratory,Illumina:1385801;GENEINFO=SGCD:6444;MC=SO:0001624|3_prime_UTR_variant;ORIGIN=1;Pangolin=ENSG00000170624.13|38:0.0|0:-0.0
chr5	156766032	352424	CT	C	.	.	ALLELEID=298480;CLNDN=Qualitative_or_quantitative_defects_of_delta-sarcoglycan|Dilated_Cardiomyopathy,_Dominant|Limb-Girdle_Muscular_Dystrophy,_Recessive;CLNDISDB=MONDO:MONDO:0016144,MedGen:CN072428,Orphanet:ORPHA207070|MedGen:CN239310|MedGen:CN239352;CLNHGVS=NC_000005.10:g.156766034del;CLNREVSTAT=criteria_provided,_single_submitter;CLNSIG=Uncertain_significance;CLNVC=Deletion;CLNVCSO=SO:0000159;CLNVI=Illumina_Clinical_Services_Laboratory,Illumina:786164;GENEINFO=SGCD:6444;MC=SO:0001624|3_prime_UTR_variant;ORIGIN=1;RS=886060315;Pangolin=ENSG00000170624.13|-6:0.0|32:-0.0
chr5	156766034	352425	T	TA	.	.	ALLELEID=302909;CLNDN=Qualitative_or_quantitative_defects_of_delta-sarcoglycan|Dilated_Cardiomyopathy,_Dominant|Limb-Girdle_Muscular_Dystrophy,_Recessive;CLNDISDB=MONDO:MONDO:0016144,MedGen:CN072428,Orphanet:ORPHA207070|MedGen:CN239310|MedGen:CN239352;CLNHGVS=NC_000005.10:g.156766050dup;CLNREVSTAT=criteria_provided,_single_submitter;CLNSIG=Uncertain_significance;CLNVC=Duplication;CLNVCSO=SO:1000035;CLNVI=Illumina_Clinical_Services_Laboratory,Illumina:811167;GENEINFO=SGCD:6444;MC=SO:0001624|3_prime_UTR_variant;ORIGIN=1;RS=57240389;Pangolin=ENSG00000170624.13|30:0.0|-8:-0.0
chr5	156766034	352426	TA	T	.	.	ALLELEID=302906;CLNDN=Qualitative_or_quantitative_defects_of_delta-sarcoglycan|Dilated_Cardiomyopathy,_Dominant|Limb-Girdle_Muscular_Dystrophy,_Recessive;CLNDISDB=MONDO:MONDO:0016144,MedGen:CN072428,Orphanet:ORPHA207070|MedGen:CN239310|MedGen:CN239352;CLNHGVS=NC_000005.10:g.156766050del;CLNREVSTAT=criteria_provided,_single_submitter;CLNSIG=Uncertain_significance;CLNVC=Deletion;CLNVCSO=SO:0000159;CLNVI=Illumina_Clinical_Services_Laboratory,Illumina:626114;GENEINFO=SGCD:6444;MC=SO:0001624|3_prime_UTR_variant;ORIGIN=1;RS=57240389;Pangolin=ENSG00000170624.13|-8:0.0|30:-0.0
chr5	156766050	352427	AG	A	.	.	ALLELEID=298481;CLNDN=Qualitative_or_quantitative_defects_of_delta-sarcoglycan|Dilated_Cardiomyopathy,_Dominant|Limb-Girdle_Muscular_Dystrophy,_Recessive;CLNDISDB=MONDO:MONDO:0016144,MedGen:CN072428,Orphanet:ORPHA207070|MedGen:CN239310|MedGen:CN239352;CLNHGVS=NC_000005.10:g.156766051del;CLNREVSTAT=criteria_provided,_single_submitter;CLNSIG=Uncertain_significance;CLNVC=Deletion;CLNVCSO=SO:0000159;CLNVI=Illumina_Clinical_Services_Laboratory,Illumina:654758;GENEINFO=SGCD:6444;MC=SO:0001624|3_prime_UTR_variant;ORIGIN=1;RS=886060317;Pangolin=ENSG00000170624.13|13:0.0|-24:-0.0
chr5	156766054	904766	C	T	.	.	ALLELEID=893696;CLNDN=Qualitative_or_quantitative_defects_of_delta-sarcoglycan;CLNDISDB=MONDO:MONDO:0016144,MedGen:CN072428,Orphanet:ORPHA207070;CLNHGVS=NC_000005.10:g.156766054C>T;CLNREVSTAT=criteria_provided,_single_submitter;CLNSIG=Uncertain_significance;CLNVC=single_nucleotide_variant;CLNVCSO=SO:0001483;CLNVI=Illumina_Clinical_Services_Laboratory,Illumina:670157;GENEINFO=SGCD:6444;MC=SO:0001624|3_prime_UTR_variant;ORIGIN=1;Pangolin=ENSG00000170624.13|9:0.0|-28:-0.0
chr5	156766175	352431	C	T	.	.	ALLELEID=302911;CLNDN=Qualitative_or_quantitative_defects_of_delta-sarcoglycan|Limb-Girdle_Muscular_Dystrophy,_Recessive;CLNDISDB=MONDO:MONDO:0016144,MedGen:CN072428,Orphanet:ORPHA207070|MedGen:CN239352;CLNHGVS=NC_000005.10:g.156766175C>T;CLNREVSTAT=criteria_provided,_single_submitter;CLNSIG=Uncertain_significance;CLNVC=single_nucleotide_variant;CLNVCSO=SO:0001483;CLNVI=Illumina_Clinical_Services_Laboratory,Illumina:598998;GENEINFO=SGCD:6444;MC=SO:0001624|3_prime_UTR_variant;ORIGIN=1;RS=886060318;Pangolin=ENSG00000170624.13|9:0.0|43:-0.0
chr5	156766223	352432	G	A	.	.	AF_TGP=0.0002;ALLELEID=298482;CLNDN=Qualitative_or_quantitative_defects_of_delta-sarcoglycan|Limb-Girdle_Muscular_Dystrophy,_Recessive;CLNDISDB=MONDO:MONDO:0016144,MedGen:CN072428,Orphanet:ORPHA207070|MedGen:CN239352;CLNHGVS=NC_000005.10:g.156766223G>A;CLNREVSTAT=criteria_provided,_single_submitter;CLNSIG=Uncertain_significance;CLNVC=single_nucleotide_variant;CLNVCSO=SO:0001483;CLNVI=Illumina_Clinical_Services_Laboratory,Illumina:735607;GENEINFO=SGCD:6444;MC=SO:0001624|3_prime_UTR_variant;ORIGIN=1;RS=137998497;Pangolin=ENSG00000170624.13|37:0.0|-5:-0.0
chr5	156766307	352433	C	T	.	.	AF_TGP=0.0016;ALLELEID=296589;CLNDN=Qualitative_or_quantitative_defects_of_delta-sarcoglycan|Limb-Girdle_Muscular_Dystrophy,_Recessive;CLNDISDB=MONDO:MONDO:0016144,MedGen:CN072428,Orphanet:ORPHA207070|MedGen:CN239352;CLNHGVS=NC_000005.10:g.156766307C>T;CLNREVSTAT=criteria_provided,_conflicting_interpretations;CLNSIG=Conflicting_interpretations_of_pathogenicity;CLNSIGCONF=Likely_benign(1),Uncertain_significance(1);CLNVC=single_nucleotide_variant;CLNVCSO=SO:0001483;CLNVI=Illumina_Clinical_Services_Laboratory,Illumina:553627;GENEINFO=SGCD:6444;MC=SO:0001624|3_prime_UTR_variant;ORIGIN=1;RS=549743616;Pangolin=ENSG00000170624.13|13:0.0|9:-0.0
chr5	156766375	905553	C	T	.	.	ALLELEID=893698;CLNDN=Qualitative_or_quantitative_defects_of_delta-sarcoglycan;CLNDISDB=MONDO:MONDO:0016144,MedGen:CN072428,Orphanet:ORPHA207070;CLNHGVS=NC_000005.10:g.156766375C>T;CLNREVSTAT=criteria_provided,_single_submitter;CLNSIG=Uncertain_significance;CLNVC=single_nucleotide_variant;CLNVCSO=SO:0001483;CLNVI=Illumina_Clinical_Services_Laboratory,Illumina:1389680;GENEINFO=SGCD:6444;MC=SO:0001624|3_prime_UTR_variant;ORIGIN=1;Pangolin=ENSG00000170624.13|-2:0.0|33:-0.0
chr5	156766412	905554	G	A	.	.	ALLELEID=893699;CLNDN=Qualitative_or_quantitative_defects_of_delta-sarcoglycan;CLNDISDB=MONDO:MONDO:0016144,MedGen:CN072428,Orphanet:ORPHA207070;CLNHGVS=NC_000005.10:g.156766412G>A;CLNREVSTAT=criteria_provided,_single_submitter;CLNSIG=Uncertain_significance;CLNVC=single_nucleotide_variant;CLNVCSO=SO:0001483;CLNVI=Illumina_Clinical_Services_Laboratory,Illumina:804061;GENEINFO=SGCD:6444;MC=SO:0001624|3_prime_UTR_variant;ORIGIN=1;Pangolin=ENSG00000170624.13|33:0.0|33:-0.0
chr5	156766586	352434	A	T	.	.	ALLELEID=296597;CLNDN=Qualitative_or_quantitative_defects_of_delta-sarcoglycan|Limb-Girdle_Muscular_Dystrophy,_Recessive;CLNDISDB=MONDO:MONDO:0016144,MedGen:CN072428,Orphanet:ORPHA207070|MedGen:CN239352;CLNHGVS=NC_000005.10:g.156766586A>T;CLNREVSTAT=criteria_provided,_single_submitter;CLNSIG=Uncertain_significance;CLNVC=single_nucleotide_variant;CLNVCSO=SO:0001483;CLNVI=Illumina_Clinical_Services_Laboratory,Illumina:203817;GENEINFO=SGCD:6444;MC=SO:0001624|3_prime_UTR_variant;ORIGIN=1;RS=886060319;Pangolin=ENSG00000170624.13|34:0.0|0:-0.0
chr5	156766609	352435	G	C	.	.	ALLELEID=302604;CLNDN=Qualitative_or_quantitative_defects_of_delta-sarcoglycan|Limb-Girdle_Muscular_Dystrophy,_Recessive;CLNDISDB=MONDO:MONDO:0016144,MedGen:CN072428,Orphanet:ORPHA207070|MedGen:CN239352;CLNHGVS=NC_000005.10:g.156766609G>C;CLNREVSTAT=criteria_provided,_single_submitter;CLNSIG=Uncertain_significance;CLNVC=single_nucleotide_variant;CLNVCSO=SO:0001483;CLNVI=Illumina_Clinical_Services_Laboratory,Illumina:759107;GENEINFO=SGCD:6444;MC=SO:0001624|3_prime_UTR_variant;ORIGIN=1;RS=886060320;Pangolin=ENSG00000170624.13|11:0.0|-23:-0.0
chr5	156766621	352436	A	T	.	.	ALLELEID=296598;CLNDN=Qualitative_or_quantitative_defects_of_delta-sarcoglycan|Limb-Girdle_Muscular_Dystrophy,_Recessive;CLNDISDB=MONDO:MONDO:0016144,MedGen:CN072428,Orphanet:ORPHA207070|MedGen:CN239352;CLNHGVS=NC_000005.10:g.156766621A>T;CLNREVSTAT=criteria_provided,_single_submitter;CLNSIG=Uncertain_significance;CLNVC=single_nucleotide_variant;CLNVCSO=SO:0001483;CLNVI=Illumina_Clinical_Services_Laboratory,Illumina:733138;GENEINFO=SGCD:6444;MC=SO:0001624|3_prime_UTR_variant;ORIGIN=1;RS=766236284;Pangolin=ENSG00000170624.13|-2:0.0|-35:-0.0
chr5	156766688	352437	A	C	.	.	ALLELEID=298483;CLNDN=Qualitative_or_quantitative_defects_of_delta-sarcoglycan|Limb-Girdle_Muscular_Dystrophy,_Recessive;CLNDISDB=MONDO:MONDO:0016144,MedGen:CN072428,Orphanet:ORPHA207070|MedGen:CN239352;CLNHGVS=NC_000005.10:g.156766688A>C;CLNREVSTAT=criteria_provided,_single_submitter;CLNSIG=Uncertain_significance;CLNVC=single_nucleotide_variant;CLNVCSO=SO:0001483;CLNVI=Illumina_Clinical_Services_Laboratory,Illumina:456660;GENEINFO=SGCD:6444;MC=SO:0001624|3_prime_UTR_variant;ORIGIN=1;RS=886060321;Pangolin=ENSG00000170624.13|23:0.0|-28:-0.0
chr5	156766879	352439	G	A	.	.	ALLELEID=296603;CLNDN=Qualitative_or_quantitative_defects_of_delta-sarcoglycan|Limb-Girdle_Muscular_Dystrophy,_Recessive;CLNDISDB=MONDO:MONDO:0016144,MedGen:CN072428,Orphanet:ORPHA207070|MedGen:CN239352;CLNHGVS=NC_000005.10:g.156766879G>A;CLNREVSTAT=criteria_provided,_single_submitter;CLNSIG=Uncertain_significance;CLNVC=single_nucleotide_variant;CLNVCSO=SO:0001483;CLNVI=Illumina_Clinical_Services_Laboratory,Illumina:666277;GENEINFO=SGCD:6444;MC=SO:0001624|3_prime_UTR_variant;ORIGIN=1;RS=886060322;Pangolin=ENSG00000170624.13|37:0.0|37:-0.0
chr5	156766896	352440	C	G	.	.	ALLELEID=302912;CLNDN=Qualitative_or_quantitative_defects_of_delta-sarcoglycan|Limb-Girdle_Muscular_Dystrophy,_Recessive;CLNDISDB=MONDO:MONDO:0016144,MedGen:CN072428,Orphanet:ORPHA207070|MedGen:CN239352;CLNHGVS=NC_000005.10:g.156766896C>G;CLNREVSTAT=criteria_provided,_single_submitter;CLNSIG=Uncertain_significance;CLNVC=single_nucleotide_variant;CLNVCSO=SO:0001483;CLNVI=Illumina_Clinical_Services_Laboratory,Illumina:800316;GENEINFO=SGCD:6444;MC=SO:0001624|3_prime_UTR_variant;ORIGIN=1;RS=778555167;Pangolin=ENSG00000170624.13|1:0.34|20:-0.06
chr5	156766897	352441	A	G	.	.	AF_TGP=0.0018;ALLELEID=298487;CLNDN=Qualitative_or_quantitative_defects_of_delta-sarcoglycan|Limb-Girdle_Muscular_Dystrophy,_Recessive;CLNDISDB=MONDO:MONDO:0016144,MedGen:CN072428,Orphanet:ORPHA207070|MedGen:CN239352;CLNHGVS=NC_000005.10:g.156766897A>G;CLNREVSTAT=criteria_provided,_single_submitter;CLNSIG=Uncertain_significance;CLNVC=single_nucleotide_variant;CLNVCSO=SO:0001483;CLNVI=Illumina_Clinical_Services_Laboratory,Illumina:552173;GENEINFO=SGCD:6444;MC=SO:0001624|3_prime_UTR_variant;ORIGIN=1;RS=75641902;Pangolin=ENSG00000170624.13|19:0.0|19:-0.01
chr5	156766911	352442	G	A	.	.	AF_TGP=0.0026;ALLELEID=296607;CLNDN=Qualitative_or_quantitative_defects_of_delta-sarcoglycan|Limb-Girdle_Muscular_Dystrophy,_Recessive;CLNDISDB=MONDO:MONDO:0016144,MedGen:CN072428,Orphanet:ORPHA207070|MedGen:CN239352;CLNHGVS=NC_000005.10:g.156766911G>A;CLNREVSTAT=criteria_provided,_conflicting_interpretations;CLNSIG=Conflicting_interpretations_of_pathogenicity;CLNSIGCONF=Likely_benign(1),Uncertain_significance(1);CLNVC=single_nucleotide_variant;CLNVCSO=SO:0001483;CLNVI=Illumina_Clinical_Services_Laboratory,Illumina:456664;GENEINFO=SGCD:6444;MC=SO:0001624|3_prime_UTR_variant;ORIGIN=1;RS=150418759;Pangolin=ENSG00000170624.13|2:0.03|5:-0.07
chr5	156766949	352443	G	C	.	.	ALLELEID=302605;CLNDN=Qualitative_or_quantitative_defects_of_delta-sarcoglycan|Limb-Girdle_Muscular_Dystrophy,_Recessive;CLNDISDB=MONDO:MONDO:0016144,MedGen:CN072428,Orphanet:ORPHA207070|MedGen:CN239352;CLNHGVS=NC_000005.10:g.156766949G>C;CLNREVSTAT=criteria_provided,_single_submitter;CLNSIG=Uncertain_significance;CLNVC=single_nucleotide_variant;CLNVCSO=SO:0001483;CLNVI=Illumina_Clinical_Services_Laboratory,Illumina:255858;GENEINFO=SGCD:6444;MC=SO:0001624|3_prime_UTR_variant;ORIGIN=1;RS=751653849;Pangolin=ENSG00000170624.13|7:0.0|-33:-0.07
chr5	156766956	907070	C	T	.	.	ALLELEID=893700;CLNDN=Qualitative_or_quantitative_defects_of_delta-sarcoglycan;CLNDISDB=MONDO:MONDO:0016144,MedGen:CN072428,Orphanet:ORPHA207070;CLNHGVS=NC_000005.10:g.156766956C>T;CLNREVSTAT=criteria_provided,_single_submitter;CLNSIG=Uncertain_significance;CLNVC=single_nucleotide_variant;CLNVCSO=SO:0001483;CLNVI=Illumina_Clinical_Services_Laboratory,Illumina:464820;GENEINFO=SGCD:6444;MC=SO:0001624|3_prime_UTR_variant;ORIGIN=1;Pangolin=ENSG00000170624.13|-2:0.0|-40:-0.03
chr5	156767205	352446	G	A	.	.	ALLELEID=296618;CLNDN=Qualitative_or_quantitative_defects_of_delta-sarcoglycan|Limb-Girdle_Muscular_Dystrophy,_Recessive;CLNDISDB=MONDO:MONDO:0016144,MedGen:CN072428,Orphanet:ORPHA207070|MedGen:CN239352;CLNHGVS=NC_000005.10:g.156767205G>A;CLNREVSTAT=criteria_provided,_single_submitter;CLNSIG=Uncertain_significance;CLNVC=single_nucleotide_variant;CLNVCSO=SO:0001483;CLNVI=Illumina_Clinical_Services_Laboratory,Illumina:550592;GENEINFO=SGCD:6444;MC=SO:0001624|3_prime_UTR_variant;ORIGIN=1;RS=886060323;Pangolin=ENSG00000170624.13|-4:0.0|43:-0.0
chr5	156767261	352449	G	C	.	.	AF_TGP=0.0012;ALLELEID=302606;CLNDN=Qualitative_or_quantitative_defects_of_delta-sarcoglycan|Limb-Girdle_Muscular_Dystrophy,_Recessive;CLNDISDB=MONDO:MONDO:0016144,MedGen:CN072428,Orphanet:ORPHA207070|MedGen:CN239352;CLNHGVS=NC_000005.10:g.156767261G>C;CLNREVSTAT=criteria_provided,_single_submitter;CLNSIG=Uncertain_significance;CLNVC=single_nucleotide_variant;CLNVCSO=SO:0001483;CLNVI=Illumina_Clinical_Services_Laboratory,Illumina:663304;GENEINFO=SGCD:6444;MC=SO:0001624|3_prime_UTR_variant;ORIGIN=1;RS=549398788;Pangolin=ENSG00000170624.13|36:0.03|-13:-0.0
chr5	156767267	903692	A	T	.	.	ALLELEID=893701;CLNDN=Qualitative_or_quantitative_defects_of_delta-sarcoglycan;CLNDISDB=MONDO:MONDO:0016144,MedGen:CN072428,Orphanet:ORPHA207070;CLNHGVS=NC_000005.10:g.156767267A>T;CLNREVSTAT=criteria_provided,_single_submitter;CLNSIG=Uncertain_significance;CLNVC=single_nucleotide_variant;CLNVCSO=SO:0001483;CLNVI=Illumina_Clinical_Services_Laboratory,Illumina:946531;GENEINFO=SGCD:6444;MC=SO:0001624|3_prime_UTR_variant;ORIGIN=1;Pangolin=ENSG00000170624.13|30:0.11|-19:-0.0
chr5	156767431	903693	T	C	.	.	ALLELEID=893702;CLNDN=Qualitative_or_quantitative_defects_of_delta-sarcoglycan;CLNDISDB=MONDO:MONDO:0016144,MedGen:CN072428,Orphanet:ORPHA207070;CLNHGVS=NC_000005.10:g.156767431T>C;CLNREVSTAT=criteria_provided,_single_submitter;CLNSIG=Uncertain_significance;CLNVC=single_nucleotide_variant;CLNVCSO=SO:0001483;CLNVI=Illumina_Clinical_Services_Laboratory,Illumina:918374;GENEINFO=SGCD:6444;MC=SO:0001624|3_prime_UTR_variant;ORIGIN=1;Pangolin=ENSG00000170624.13|16:0.05|0:-0.0
chr5	156767484	352450	G	GA	.	.	ALLELEID=296619;CLNDN=Qualitative_or_quantitative_defects_of_delta-sarcoglycan|Dilated_Cardiomyopathy,_Dominant|Limb-Girdle_Muscular_Dystrophy,_Recessive;CLNDISDB=MONDO:MONDO:0016144,MedGen:CN072428,Orphanet:ORPHA207070|MedGen:CN239310|MedGen:CN239352;CLNHGVS=NC_000005.10:g.156767504dup;CLNREVSTAT=criteria_provided,_single_submitter;CLNSIG=Uncertain_significance;CLNVC=Duplication;CLNVCSO=SO:1000035;CLNVI=Illumina_Clinical_Services_Laboratory,Illumina:675222;GENEINFO=SGCD:6444;MC=SO:0001624|3_prime_UTR_variant;ORIGIN=1;RS=397736317;Pangolin=ENSG00000170624.13|-37:0.0|35:-0.0
chr5	156767484	352451	G	GAA	.	.	ALLELEID=302607;CLNDN=Qualitative_or_quantitative_defects_of_delta-sarcoglycan|Dilated_Cardiomyopathy,_Dominant|Limb-Girdle_Muscular_Dystrophy,_Recessive;CLNDISDB=MONDO:MONDO:0016144,MedGen:CN072428,Orphanet:ORPHA207070|MedGen:CN239310|MedGen:CN239352;CLNHGVS=NC_000005.10:g.156767503_156767504dup;CLNREVSTAT=criteria_provided,_single_submitter;CLNSIG=Uncertain_significance;CLNVC=Duplication;CLNVCSO=SO:1000035;CLNVI=Illumina_Clinical_Services_Laboratory,Illumina:616253;GENEINFO=SGCD:6444;MC=SO:0001624|3_prime_UTR_variant;ORIGIN=1;RS=397736317;Pangolin=ENSG00000170624.13|-37:0.0|-37:-0.01
chr5	156767500	352452	A	C	.	.	ALLELEID=302914;CLNDN=Qualitative_or_quantitative_defects_of_delta-sarcoglycan|Limb-Girdle_Muscular_Dystrophy,_Recessive;CLNDISDB=MONDO:MONDO:0016144,MedGen:CN072428,Orphanet:ORPHA207070|MedGen:CN239352;CLNHGVS=NC_000005.10:g.156767500A>C;CLNREVSTAT=criteria_provided,_single_submitter;CLNSIG=Uncertain_significance;CLNVC=single_nucleotide_variant;CLNVCSO=SO:0001483;CLNVI=Illumina_Clinical_Services_Laboratory,Illumina:618960;GENEINFO=SGCD:6444;MC=SO:0001624|3_prime_UTR_variant;ORIGIN=1;RS=796540027;Pangolin=ENSG00000170624.13|18:0.0|-48:-0.0
chr5	156767502	903695	A	C	.	.	ALLELEID=893704;CLNDN=Qualitative_or_quantitative_defects_of_delta-sarcoglycan;CLNDISDB=MONDO:MONDO:0016144,MedGen:CN072428,Orphanet:ORPHA207070;CLNHGVS=NC_000005.10:g.156767502A>C;CLNREVSTAT=criteria_provided,_single_submitter;CLNSIG=Uncertain_significance;CLNVC=single_nucleotide_variant;CLNVCSO=SO:0001483;CLNVI=Illumina_Clinical_Services_Laboratory,Illumina:451889;GENEINFO=SGCD:6444;MC=SO:0001624|3_prime_UTR_variant;ORIGIN=1;Pangolin=ENSG00000170624.13|16:0.0|4:-0.0
chr5	156767629	903696	C	G	.	.	ALLELEID=893705;CLNDN=Qualitative_or_quantitative_defects_of_delta-sarcoglycan;CLNDISDB=MONDO:MONDO:0016144,MedGen:CN072428,Orphanet:ORPHA207070;CLNHGVS=NC_000005.10:g.156767629C>G;CLNREVSTAT=criteria_provided,_single_submitter;CLNSIG=Uncertain_significance;CLNVC=single_nucleotide_variant;CLNVCSO=SO:0001483;CLNVI=Illumina_Clinical_Services_Laboratory,Illumina:820294;GENEINFO=SGCD:6444;MC=SO:0001624|3_prime_UTR_variant;ORIGIN=1;Pangolin=ENSG00000170624.13|16:0.0|-50:-0.0
chr5	156767629	903697	C	T	.	.	ALLELEID=893706;CLNDN=Qualitative_or_quantitative_defects_of_delta-sarcoglycan;CLNDISDB=MONDO:MONDO:0016144,MedGen:CN072428,Orphanet:ORPHA207070;CLNHGVS=NC_000005.10:g.156767629C>T;CLNREVSTAT=criteria_provided,_single_submitter;CLNSIG=Uncertain_significance;CLNVC=single_nucleotide_variant;CLNVCSO=SO:0001483;CLNVI=Illumina_Clinical_Services_Laboratory,Illumina:929882;GENEINFO=SGCD:6444;MC=SO:0001624|3_prime_UTR_variant;ORIGIN=1;Pangolin=ENSG00000170624.13|-50:0.0|16:-0.0
chr5	156767736	903698	G	A	.	.	ALLELEID=893707;CLNDN=Qualitative_or_quantitative_defects_of_delta-sarcoglycan;CLNDISDB=MONDO:MONDO:0016144,MedGen:CN072428,Orphanet:ORPHA207070;CLNHGVS=NC_000005.10:g.156767736G>A;CLNREVSTAT=criteria_provided,_single_submitter;CLNSIG=Uncertain_significance;CLNVC=single_nucleotide_variant;CLNVCSO=SO:0001483;CLNVI=Illumina_Clinical_Services_Laboratory,Illumina:621306;GENEINFO=SGCD:6444;MC=SO:0001624|3_prime_UTR_variant;ORIGIN=1;Pangolin=ENSG00000170624.13|8:0.0|40:-0.0
chr5	156767741	905612	C	T	.	.	ALLELEID=893708;CLNDN=Qualitative_or_quantitative_defects_of_delta-sarcoglycan;CLNDISDB=MONDO:MONDO:0016144,MedGen:CN072428,Orphanet:ORPHA207070;CLNHGVS=NC_000005.10:g.156767741C>T;CLNREVSTAT=criteria_provided,_single_submitter;CLNSIG=Uncertain_significance;CLNVC=single_nucleotide_variant;CLNVCSO=SO:0001483;CLNVI=Illumina_Clinical_Services_Laboratory,Illumina:1343575;GENEINFO=SGCD:6444;MC=SO:0001624|3_prime_UTR_variant;ORIGIN=1;Pangolin=ENSG00000170624.13|49:0.0|35:-0.0
chr5	156767745	352453	C	T	.	.	ALLELEID=296624;CLNDN=Qualitative_or_quantitative_defects_of_delta-sarcoglycan|Limb-Girdle_Muscular_Dystrophy,_Recessive;CLNDISDB=MONDO:MONDO:0016144,MedGen:CN072428,Orphanet:ORPHA207070|MedGen:CN239352;CLNHGVS=NC_000005.10:g.156767745C>T;CLNREVSTAT=criteria_provided,_single_submitter;CLNSIG=Uncertain_significance;CLNVC=single_nucleotide_variant;CLNVCSO=SO:0001483;CLNVI=Illumina_Clinical_Services_Laboratory,Illumina:483073;GENEINFO=SGCD:6444;MC=SO:0001624|3_prime_UTR_variant;ORIGIN=1;RS=886060324;Pangolin=ENSG00000170624.13|45:0.0|31:-0.0
chr5	156767746	905613	T	A	.	.	ALLELEID=893709;CLNDN=Qualitative_or_quantitative_defects_of_delta-sarcoglycan;CLNDISDB=MONDO:MONDO:0016144,MedGen:CN072428,Orphanet:ORPHA207070;CLNHGVS=NC_000005.10:g.156767746T>A;CLNREVSTAT=criteria_provided,_single_submitter;CLNSIG=Uncertain_significance;CLNVC=single_nucleotide_variant;CLNVCSO=SO:0001483;CLNVI=Illumina_Clinical_Services_Laboratory,Illumina:85992;GENEINFO=SGCD:6444;MC=SO:0001624|3_prime_UTR_variant;ORIGIN=1;Pangolin=ENSG00000170624.13|1:0.0|44:-0.0
chr5	156767770	352454	A	G	.	.	ALLELEID=302625;CLNDN=Qualitative_or_quantitative_defects_of_delta-sarcoglycan|Limb-Girdle_Muscular_Dystrophy,_Recessive;CLNDISDB=MONDO:MONDO:0016144,MedGen:CN072428,Orphanet:ORPHA207070|MedGen:CN239352;CLNHGVS=NC_000005.10:g.156767770A>G;CLNREVSTAT=criteria_provided,_single_submitter;CLNSIG=Uncertain_significance;CLNVC=single_nucleotide_variant;CLNVCSO=SO:0001483;CLNVI=Illumina_Clinical_Services_Laboratory,Illumina:631823;GENEINFO=SGCD:6444;MC=SO:0001624|3_prime_UTR_variant;ORIGIN=1;RS=556296196;Pangolin=ENSG00000170624.13|1:0.0|41:-0.0
chr5	157106689	1049012	C	T	.	.	ALLELEID=1037627;CLNDN=Subcutaneous_panniculitis-like_T-cell_lymphoma;CLNDISDB=MONDO:MONDO:0019475,MedGen:C0522624,OMIM:618398,Orphanet:ORPHA86884;CLNHGVS=NC_000005.10:g.157106689C>T;CLNREVSTAT=no_assertion_criteria_provided;CLNSIG=Uncertain_significance;CLNVC=single_nucleotide_variant;CLNVCSO=SO:0001483;GENEINFO=HAVCR2:84868;MC=SO:0001583|missense_variant;ORIGIN=0;Pangolin=ENSG00000254246.1|-41:0.0|44:-0.0ENSG00000135077.9|-2:0.0|21:-0.0
chr5	157180883	905614	A	G	.	.	ALLELEID=896068;CLNDN=Lymphoproliferative_syndrome_1;CLNDISDB=MONDO:MONDO:0013081,MedGen:C3552634,OMIM:613011,Orphanet:ORPHA538963;CLNHGVS=NC_000005.10:g.157180883A>G;CLNREVSTAT=criteria_provided,_single_submitter;CLNSIG=Uncertain_significance;CLNVC=single_nucleotide_variant;CLNVCSO=SO:0001483;CLNVI=Illumina_Clinical_Services_Laboratory,Illumina:948440;GENEINFO=ITK:3702;MC=SO:0001623|5_prime_UTR_variant;ORIGIN=1;Pangolin=ENSG00000113263.13|-34:0.0|-34:-0.0
chr5	157181059	638898	G	T	.	.	ALLELEID=633673;CLNDN=Lymphoproliferative_syndrome_1;CLNDISDB=MONDO:MONDO:0013081,MedGen:C3552634,OMIM:613011,Orphanet:ORPHA538963;CLNHGVS=NC_000005.10:g.157181059G>T;CLNREVSTAT=criteria_provided,_single_submitter;CLNSIG=Uncertain_significance;CLNVC=single_nucleotide_variant;CLNVCSO=SO:0001483;GENEINFO=ITK:3702;MC=SO:0001583|missense_variant;ORIGIN=1;RS=1580869283;Pangolin=ENSG00000113263.13|25:0.0|-1:-0.0
chr5	157181068	1042777	T	C	.	.	ALLELEID=1026491;CLNDN=Lymphoproliferative_syndrome_1;CLNDISDB=MONDO:MONDO:0013081,MedGen:C3552634,OMIM:613011,Orphanet:ORPHA538963;CLNHGVS=NC_000005.10:g.157181068T>C;CLNREVSTAT=criteria_provided,_single_submitter;CLNSIG=Uncertain_significance;CLNVC=single_nucleotide_variant;CLNVCSO=SO:0001483;GENEINFO=ITK:3702;MC=SO:0001583|missense_variant;ORIGIN=1;Pangolin=ENSG00000113263.13|47:0.0|47:-0.0
chr5	157181111	846918	A	T	.	.	ALLELEID=830565;CLNDN=Lymphoproliferative_syndrome_1;CLNDISDB=MONDO:MONDO:0013081,MedGen:C3552634,OMIM:613011,Orphanet:ORPHA538963;CLNHGVS=NC_000005.10:g.157181111A>T;CLNREVSTAT=criteria_provided,_single_submitter;CLNSIG=Uncertain_significance;CLNVC=single_nucleotide_variant;CLNVCSO=SO:0001483;GENEINFO=ITK:3702;MC=SO:0001583|missense_variant;ORIGIN=1;Pangolin=ENSG00000113263.13|4:0.01|4:-0.01
chr5	157181128	905615	T	C	.	.	ALLELEID=896069;CLNDN=Lymphoproliferative_syndrome_1;CLNDISDB=MONDO:MONDO:0013081,MedGen:C3552634,OMIM:613011,Orphanet:ORPHA538963;CLNHGVS=NC_000005.10:g.157181128T>C;CLNREVSTAT=criteria_provided,_single_submitter;CLNSIG=Uncertain_significance;CLNVC=single_nucleotide_variant;CLNVCSO=SO:0001483;CLNVI=Illumina_Clinical_Services_Laboratory,Illumina:655699;GENEINFO=ITK:3702;MC=SO:0001627|intron_variant;ORIGIN=1;Pangolin=ENSG00000113263.13|-9:0.0|-13:-0.02
chr5	157208883	352456	C	T	.	.	AF_EXAC=1e-05;ALLELEID=298493;CLNDN=Lymphoproliferative_syndrome_1;CLNDISDB=MONDO:MONDO:0013081,MedGen:C3552634,OMIM:613011,Orphanet:ORPHA538963;CLNHGVS=NC_000005.10:g.157208883C>T;CLNREVSTAT=criteria_provided,_single_submitter;CLNSIG=Uncertain_significance;CLNVC=single_nucleotide_variant;CLNVCSO=SO:0001483;CLNVI=Illumina_Clinical_Services_Laboratory,Illumina:831282;GENEINFO=ITK:3702;ORIGIN=1;RS=780173849;Pangolin=ENSG00000113263.13|9:0.01|6:-0.02ENSG00000253980.1|-23:0.03|-12:-0.0
chr5	157208891	855763	G	C	.	.	ALLELEID=830566;CLNDN=Lymphoproliferative_syndrome_1;CLNDISDB=MONDO:MONDO:0013081,MedGen:C3552634,OMIM:613011,Orphanet:ORPHA538963;CLNHGVS=NC_000005.10:g.157208891G>C;CLNREVSTAT=criteria_provided,_single_submitter;CLNSIG=Uncertain_significance;CLNVC=single_nucleotide_variant;CLNVCSO=SO:0001483;GENEINFO=ITK:3702;MC=SO:0001583|missense_variant;ORIGIN=1;Pangolin=ENSG00000113263.13|-2:0.03|1:-0.16ENSG00000253980.1|4:0.0|-31:-0.02
chr5	157208896	906130	G	A	.	.	ALLELEID=893710;CLNDN=Lymphoproliferative_syndrome_1;CLNDISDB=MONDO:MONDO:0013081,MedGen:C3552634,OMIM:613011,Orphanet:ORPHA538963;CLNHGVS=NC_000005.10:g.157208896G>A;CLNREVSTAT=criteria_provided,_single_submitter;CLNSIG=Uncertain_significance;CLNVC=single_nucleotide_variant;CLNVCSO=SO:0001483;CLNVI=Illumina_Clinical_Services_Laboratory,Illumina:1313219;GENEINFO=ITK:3702;MC=SO:0001583|missense_variant;ORIGIN=1;Pangolin=ENSG00000113263.13|-7:0.0|-4:-0.04ENSG00000253980.1|2:0.0|-36:-0.01
chr5	157208899	861656	C	T	.	.	ALLELEID=830567;CLNDN=Lymphoproliferative_syndrome_1;CLNDISDB=MONDO:MONDO:0013081,MedGen:C3552634,OMIM:613011,Orphanet:ORPHA538963;CLNHGVS=NC_000005.10:g.157208899C>T;CLNREVSTAT=criteria_provided,_single_submitter;CLNSIG=Uncertain_significance;CLNVC=single_nucleotide_variant;CLNVCSO=SO:0001483;GENEINFO=ITK:3702;MC=SO:0001583|missense_variant;ORIGIN=1;Pangolin=ENSG00000113263.13|8:0.0|-7:-0.02ENSG00000253980.1|8:0.0|-39:-0.0
chr5	157208900	352457	G	A	.	.	AF_ESP=0.00077;ALLELEID=302919;CLNDN=Lymphoproliferative_syndrome_1;CLNDISDB=MONDO:MONDO:0013081,MedGen:C3552634,OMIM:613011,Orphanet:ORPHA538963;CLNHGVS=NC_000005.10:g.157208900G>A;CLNREVSTAT=criteria_provided,_conflicting_interpretations;CLNSIG=Conflicting_interpretations_of_pathogenicity;CLNSIGCONF=Likely_benign(1),Uncertain_significance(1);CLNVC=single_nucleotide_variant;CLNVCSO=SO:0001483;CLNVI=Illumina_Clinical_Services_Laboratory,Illumina:677241;GENEINFO=ITK:3702;MC=SO:0001819|synonymous_variant;ORIGIN=1;RS=61743239;Pangolin=ENSG00000113263.13|-8:0.03|-11:-0.01ENSG00000253980.1|0:0.0|-40:-0.02
chr5	157208914	950030	T	C	.	.	ALLELEID=923963;CLNDN=Lymphoproliferative_syndrome_1;CLNDISDB=MONDO:MONDO:0013081,MedGen:C3552634,OMIM:613011,Orphanet:ORPHA538963;CLNHGVS=NC_000005.10:g.157208914T>C;CLNREVSTAT=criteria_provided,_single_submitter;CLNSIG=Uncertain_significance;CLNVC=single_nucleotide_variant;CLNVCSO=SO:0001483;GENEINFO=ITK:3702;MC=SO:0001583|missense_variant;ORIGIN=1;Pangolin=ENSG00000113263.13|-22:0.0|-25:-0.0ENSG00000253980.1|-1:0.0|6:-0.0
chr5	157208926	1059196	G	A	.	.	ALLELEID=1043465;CLNDN=Lymphoproliferative_syndrome_1;CLNDISDB=MONDO:MONDO:0013081,MedGen:C3552634,OMIM:613011,Orphanet:ORPHA538963;CLNHGVS=NC_000005.10:g.157208926G>A;CLNREVSTAT=criteria_provided,_single_submitter;CLNSIG=Uncertain_significance;CLNVC=single_nucleotide_variant;CLNVCSO=SO:0001483;GENEINFO=ITK:3702;MC=SO:0001583|missense_variant;ORIGIN=1;Pangolin=ENSG00000113263.13|-34:0.01|-37:-0.03ENSG00000253980.1|-6:0.0|48:-0.0
chr5	157208944	1047133	T	C	.	.	ALLELEID=1026492;CLNDN=Lymphoproliferative_syndrome_1;CLNDISDB=MONDO:MONDO:0013081,MedGen:C3552634,OMIM:613011,Orphanet:ORPHA538963;CLNHGVS=NC_000005.10:g.157208944T>C;CLNREVSTAT=criteria_provided,_single_submitter;CLNSIG=Uncertain_significance;CLNVC=single_nucleotide_variant;CLNVCSO=SO:0001483;GENEINFO=ITK:3702;MC=SO:0001583|missense_variant;ORIGIN=1;Pangolin=ENSG00000113263.13|49:0.01|49:-0.0ENSG00000253980.1|-1:0.04|30:-0.0
chr5	157208962	1008736	G	A	.	.	ALLELEID=990823;CLNDN=Lymphoproliferative_syndrome_1;CLNDISDB=MONDO:MONDO:0013081,MedGen:C3552634,OMIM:613011,Orphanet:ORPHA538963;CLNHGVS=NC_000005.10:g.157208962G>A;CLNREVSTAT=criteria_provided,_single_submitter;CLNSIG=Uncertain_significance;CLNVC=single_nucleotide_variant;CLNVCSO=SO:0001483;GENEINFO=ITK:3702;MC=SO:0001583|missense_variant;ORIGIN=1;Pangolin=ENSG00000113263.13|44:0.0|31:-0.0ENSG00000253980.1|23:0.0|12:-0.0
chr5	157208962	942255	G	C	.	.	ALLELEID=932807;CLNDN=Lymphoproliferative_syndrome_1;CLNDISDB=MONDO:MONDO:0013081,MedGen:C3552634,OMIM:613011,Orphanet:ORPHA538963;CLNHGVS=NC_000005.10:g.157208962G>C;CLNREVSTAT=criteria_provided,_single_submitter;CLNSIG=Uncertain_significance;CLNVC=single_nucleotide_variant;CLNVCSO=SO:0001483;GENEINFO=ITK:3702;MC=SO:0001583|missense_variant;ORIGIN=1;Pangolin=ENSG00000113263.13|44:0.0|31:-0.0ENSG00000253980.1|23:0.0|12:-0.0
chr5	157208987	352458	G	A	.	.	AF_ESP=0.00015;AF_EXAC=0.00038;AF_TGP=0.0004;ALLELEID=296627;CLNDN=Lymphoproliferative_syndrome_1;CLNDISDB=MONDO:MONDO:0013081,MedGen:C3552634,OMIM:613011,Orphanet:ORPHA538963;CLNHGVS=NC_000005.10:g.157208987G>A;CLNREVSTAT=criteria_provided,_conflicting_interpretations;CLNSIG=Conflicting_interpretations_of_pathogenicity;CLNSIGCONF=Likely_benign(1),Uncertain_significance(1);CLNVC=single_nucleotide_variant;CLNVCSO=SO:0001483;CLNVI=Illumina_Clinical_Services_Laboratory,Illumina:788185;GENEINFO=ITK:3702;MC=SO:0001819|synonymous_variant;ORIGIN=1;RS=201403794;Pangolin=ENSG00000113263.13|6:0.0|6:-0.0ENSG00000253980.1|-13:0.0|-2:-0.0
chr5	157208998	861388	G	A	.	.	ALLELEID=851272;CLNDN=Lymphoproliferative_syndrome_1;CLNDISDB=MONDO:MONDO:0013081,MedGen:C3552634,OMIM:613011,Orphanet:ORPHA538963;CLNHGVS=NC_000005.10:g.157208998G>A;CLNREVSTAT=criteria_provided,_single_submitter;CLNSIG=Uncertain_significance;CLNVC=single_nucleotide_variant;CLNVCSO=SO:0001483;GENEINFO=ITK:3702;MC=SO:0001627|intron_variant;ORIGIN=1;Pangolin=ENSG00000113263.13|8:0.4|-5:-0.18ENSG00000253980.1|-5:0.0|-13:-0.0
chr5	157211329	840048	C	T	.	.	ALLELEID=830568;CLNDN=Lymphoproliferative_syndrome_1;CLNDISDB=MONDO:MONDO:0013081,MedGen:C3552634,OMIM:613011,Orphanet:ORPHA538963;CLNHGVS=NC_000005.10:g.157211329C>T;CLNREVSTAT=criteria_provided,_single_submitter;CLNSIG=Uncertain_significance;CLNVC=single_nucleotide_variant;CLNVCSO=SO:0001483;GENEINFO=ITK:3702;MC=SO:0001583|missense_variant;ORIGIN=1;Pangolin=ENSG00000113263.13|39:0.0|39:-0.02ENSG00000253980.1|39:0.0|29:-0.01
chr5	157211330	934494	G	A	.	.	ALLELEID=932808;CLNDN=Lymphoproliferative_syndrome_1;CLNDISDB=MONDO:MONDO:0013081,MedGen:C3552634,OMIM:613011,Orphanet:ORPHA538963;CLNHGVS=NC_000005.10:g.157211330G>A;CLNREVSTAT=criteria_provided,_single_submitter;CLNSIG=Uncertain_significance;CLNVC=single_nucleotide_variant;CLNVCSO=SO:0001483;GENEINFO=ITK:3702;MC=SO:0001583|missense_variant;ORIGIN=1;Pangolin=ENSG00000113263.13|38:0.0|38:-0.02ENSG00000253980.1|38:0.0|28:-0.01
chr5	157211330	352460	G	C	.	.	ALLELEID=302920;CLNDN=Lymphoproliferative_syndrome_1;CLNDISDB=MONDO:MONDO:0013081,MedGen:C3552634,OMIM:613011,Orphanet:ORPHA538963;CLNHGVS=NC_000005.10:g.157211330G>C;CLNREVSTAT=criteria_provided,_multiple_submitters,_no_conflicts;CLNSIG=Uncertain_significance;CLNVC=single_nucleotide_variant;CLNVCSO=SO:0001483;CLNVI=Illumina_Clinical_Services_Laboratory,Illumina:453152;GENEINFO=ITK:3702;MC=SO:0001583|missense_variant;ORIGIN=1;RS=751865122;Pangolin=ENSG00000113263.13|-3:0.02|-43:-0.02ENSG00000253980.1|28:0.0|28:-0.0
chr5	157211338	998373	C	T	.	.	ALLELEID=985958;CLNDN=Lymphoproliferative_syndrome_1;CLNDISDB=MONDO:MONDO:0013081,MedGen:C3552634,OMIM:613011,Orphanet:ORPHA538963;CLNHGVS=NC_000005.10:g.157211338C>T;CLNREVSTAT=criteria_provided,_single_submitter;CLNSIG=Uncertain_significance;CLNVC=single_nucleotide_variant;CLNVCSO=SO:0001483;GENEINFO=ITK:3702;MC=SO:0001583|missense_variant;ORIGIN=0;Pangolin=ENSG00000113263.13|-3:0.0|30:-0.03ENSG00000253980.1|-2:0.0|20:-0.01
chr5	157211366	1044513	A	G	.	.	ALLELEID=1026493;CLNDN=Lymphoproliferative_syndrome_1;CLNDISDB=MONDO:MONDO:0013081,MedGen:C3552634,OMIM:613011,Orphanet:ORPHA538963;CLNHGVS=NC_000005.10:g.157211366A>G;CLNREVSTAT=criteria_provided,_single_submitter;CLNSIG=Uncertain_significance;CLNVC=single_nucleotide_variant;CLNVCSO=SO:0001483;GENEINFO=ITK:3702;MC=SO:0001583|missense_variant;ORIGIN=1;Pangolin=ENSG00000113263.13|-1:0.0|2:-0.02ENSG00000253980.1|45:0.0|-8:-0.01
chr5	157214194	942730	C	T	.	.	ALLELEID=932809;CLNDN=Lymphoproliferative_syndrome_1;CLNDISDB=MONDO:MONDO:0013081,MedGen:C3552634,OMIM:613011,Orphanet:ORPHA538963;CLNHGVS=NC_000005.10:g.157214194C>T;CLNREVSTAT=criteria_provided,_single_submitter;CLNSIG=Uncertain_significance;CLNVC=single_nucleotide_variant;CLNVCSO=SO:0001483;GENEINFO=ITK:3702;MC=SO:0001583|missense_variant;ORIGIN=1;Pangolin=ENSG00000113263.13|0:0.0|-3:-0.13ENSG00000253980.1|-2:0.0|-41:-0.01
chr5	157214221	934760	A	G	.	.	ALLELEID=932810;CLNDN=Lymphoproliferative_syndrome_1;CLNDISDB=MONDO:MONDO:0013081,MedGen:C3552634,OMIM:613011,Orphanet:ORPHA538963;CLNHGVS=NC_000005.10:g.157214221A>G;CLNREVSTAT=criteria_provided,_single_submitter;CLNSIG=Uncertain_significance;CLNVC=single_nucleotide_variant;CLNVCSO=SO:0001483;GENEINFO=ITK:3702;MC=SO:0001583|missense_variant;ORIGIN=1;Pangolin=ENSG00000113263.13|1:0.06|-30:-0.07ENSG00000253980.1|-40:0.0|-12:-0.0
chr5	157214229	934848	C	A	.	.	ALLELEID=932811;CLNDN=Lymphoproliferative_syndrome_1;CLNDISDB=MONDO:MONDO:0013081,MedGen:C3552634,OMIM:613011,Orphanet:ORPHA538963;CLNHGVS=NC_000005.10:g.157214229C>A;CLNREVSTAT=criteria_provided,_single_submitter;CLNSIG=Uncertain_significance;CLNVC=single_nucleotide_variant;CLNVCSO=SO:0001483;GENEINFO=ITK:3702;MC=SO:0001583|missense_variant;ORIGIN=1;Pangolin=ENSG00000113263.13|2:0.0|-38:-0.14ENSG00000253980.1|-48:0.0|7:-0.0
chr5	157214243	1010930	G	A	.	.	ALLELEID=990824;CLNDN=Lymphoproliferative_syndrome_1;CLNDISDB=MONDO:MONDO:0013081,MedGen:C3552634,OMIM:613011,Orphanet:ORPHA538963;CLNHGVS=NC_000005.10:g.157214243G>A;CLNREVSTAT=criteria_provided,_single_submitter;CLNSIG=Uncertain_significance;CLNVC=single_nucleotide_variant;CLNVCSO=SO:0001483;GENEINFO=ITK:3702;MC=SO:0001583|missense_variant;ORIGIN=1;Pangolin=ENSG00000113263.13|2:0.17|-45:-0.0ENSG00000253980.1|2:0.0|47:-0.0
chr5	157214251	1001038	A	G	.	.	ALLELEID=990825;CLNDN=Lymphoproliferative_syndrome_1;CLNDISDB=MONDO:MONDO:0013081,MedGen:C3552634,OMIM:613011,Orphanet:ORPHA538963;CLNHGVS=NC_000005.10:g.157214251A>G;CLNREVSTAT=criteria_provided,_single_submitter;CLNSIG=Uncertain_significance;CLNVC=single_nucleotide_variant;CLNVCSO=SO:0001483;GENEINFO=ITK:3702;MC=SO:0001583|missense_variant;ORIGIN=1;Pangolin=ENSG00000113263.13|1:0.0|2:-0.0ENSG00000253980.1|0:0.0|-15:-0.0
chr5	157214261	906131	C	T	.	.	ALLELEID=893711;CLNDN=Lymphoproliferative_syndrome_1;CLNDISDB=MONDO:MONDO:0013081,MedGen:C3552634,OMIM:613011,Orphanet:ORPHA538963;CLNHGVS=NC_000005.10:g.157214261C>T;CLNREVSTAT=criteria_provided,_single_submitter;CLNSIG=Uncertain_significance;CLNVC=single_nucleotide_variant;CLNVCSO=SO:0001483;CLNVI=Illumina_Clinical_Services_Laboratory,Illumina:664629;GENEINFO=ITK:3702;MC=SO:0001819|synonymous_variant;ORIGIN=1;Pangolin=ENSG00000113263.13|10:0.0|-4:-0.0ENSG00000253980.1|29:0.0|-44:-0.0
chr5	157214272	940441	T	C	.	.	ALLELEID=932812;CLNDN=Lymphoproliferative_syndrome_1;CLNDISDB=MONDO:MONDO:0013081,MedGen:C3552634,OMIM:613011,Orphanet:ORPHA538963;CLNHGVS=NC_000005.10:g.157214272T>C;CLNREVSTAT=criteria_provided,_single_submitter;CLNSIG=Uncertain_significance;CLNVC=single_nucleotide_variant;CLNVCSO=SO:0001483;GENEINFO=ITK:3702;MC=SO:0001583|missense_variant;ORIGIN=1;Pangolin=ENSG00000113263.13|47:0.03|-1:-0.0ENSG00000253980.1|18:0.0|-2:-0.0
chr5	157214275	854839	A	T	.	.	ALLELEID=830569;CLNDN=Lymphoproliferative_syndrome_1;CLNDISDB=MONDO:MONDO:0013081,MedGen:C3552634,OMIM:613011,Orphanet:ORPHA538963;CLNHGVS=NC_000005.10:g.157214275A>T;CLNREVSTAT=criteria_provided,_single_submitter;CLNSIG=Uncertain_significance;CLNVC=single_nucleotide_variant;CLNVCSO=SO:0001483;GENEINFO=ITK:3702;MC=SO:0001583|missense_variant;ORIGIN=1;Pangolin=ENSG00000113263.13|-18:0.0|44:-0.09ENSG00000253980.1|-2:0.0|-18:-0.0
chr5	157214315	1039448	G	C	.	.	ALLELEID=1026494;CLNDN=Lymphoproliferative_syndrome_1;CLNDISDB=MONDO:MONDO:0013081,MedGen:C3552634,OMIM:613011,Orphanet:ORPHA538963;CLNHGVS=NC_000005.10:g.157214315G>C;CLNREVSTAT=criteria_provided,_single_submitter;CLNSIG=Uncertain_significance;CLNVC=single_nucleotide_variant;CLNVCSO=SO:0001483;GENEINFO=ITK:3702;MC=SO:0001583|missense_variant;ORIGIN=1;Pangolin=ENSG00000113263.13|4:0.01|1:-0.0ENSG00000253980.1|25:0.0|-25:-0.0
chr5	157217907	654225	G	T	.	.	AF_EXAC=1e-05;AF_TGP=0.0002;ALLELEID=633674;CLNDN=Lymphoproliferative_syndrome_1;CLNDISDB=MONDO:MONDO:0013081,MedGen:C3552634,OMIM:613011,Orphanet:ORPHA538963;CLNHGVS=NC_000005.10:g.157217907G>T;CLNREVSTAT=criteria_provided,_single_submitter;CLNSIG=Uncertain_significance;CLNVC=single_nucleotide_variant;CLNVCSO=SO:0001483;GENEINFO=ITK:3702;MC=SO:0001583|missense_variant;ORIGIN=1;RS=533252659;Pangolin=ENSG00000113263.13|29:0.33|0:-0.26ENSG00000253980.1|-2:0.0|-14:-0.03
chr5	157217919	352461	C	T	.	.	AF_ESP=0.00023;AF_EXAC=0.00017;AF_TGP=0.0002;ALLELEID=296629;CLNDN=Lymphoproliferative_syndrome_1;CLNDISDB=MONDO:MONDO:0013081,MedGen:C3552634,OMIM:613011,Orphanet:ORPHA538963;CLNHGVS=NC_000005.10:g.157217919C>T;CLNREVSTAT=criteria_provided,_single_submitter;CLNSIG=Uncertain_significance;CLNVC=single_nucleotide_variant;CLNVCSO=SO:0001483;CLNVI=Illumina_Clinical_Services_Laboratory,Illumina:479711;GENEINFO=ITK:3702;ORIGIN=1;RS=376728021;Pangolin=ENSG00000113263.13|-12:0.0|-12:-0.01ENSG00000253980.1|-26:0.02|34:-0.0
chr5	157222859	352462	C	G	.	.	AF_EXAC=1e-05;ALLELEID=298494;CLNDN=Lymphoproliferative_syndrome_1;CLNDISDB=MONDO:MONDO:0013081,MedGen:C3552634,OMIM:613011,Orphanet:ORPHA538963;CLNHGVS=NC_000005.10:g.157222859C>G;CLNREVSTAT=criteria_provided,_single_submitter;CLNSIG=Uncertain_significance;CLNVC=single_nucleotide_variant;CLNVCSO=SO:0001483;CLNVI=Illumina_Clinical_Services_Laboratory,Illumina:601919;GENEINFO=ITK:3702;ORIGIN=1;RS=749411240;Pangolin=ENSG00000113263.13|11:0.0|4:-0.01ENSG00000253980.1|-42:0.12|42:-0.0
chr5	157222893	665307	G	A	.	.	ALLELEID=633675;CLNDN=Lymphoproliferative_syndrome_1;CLNDISDB=MONDO:MONDO:0013081,MedGen:C3552634,OMIM:613011,Orphanet:ORPHA538963;CLNHGVS=NC_000005.10:g.157222893G>A;CLNREVSTAT=criteria_provided,_single_submitter;CLNSIG=Uncertain_significance;CLNVC=single_nucleotide_variant;CLNVCSO=SO:0001483;GENEINFO=ITK:3702;MC=SO:0001583|missense_variant;ORIGIN=1;RS=1452423111;Pangolin=ENSG00000113263.13|-30:0.01|-28:-0.0ENSG00000253980.1|-6:0.01|-15:-0.0
chr5	157222896	907123	A	G	.	.	ALLELEID=893712;CLNDN=Lymphoproliferative_syndrome_1;CLNDISDB=MONDO:MONDO:0013081,MedGen:C3552634,OMIM:613011,Orphanet:ORPHA538963;CLNHGVS=NC_000005.10:g.157222896A>G;CLNREVSTAT=criteria_provided,_single_submitter;CLNSIG=Uncertain_significance;CLNVC=single_nucleotide_variant;CLNVCSO=SO:0001483;CLNVI=Illumina_Clinical_Services_Laboratory,Illumina:121847;GENEINFO=ITK:3702;MC=SO:0001583|missense_variant;ORIGIN=1;Pangolin=ENSG00000113263.13|-17:0.0|-33:-0.01ENSG00000253980.1|44:0.0|-18:-0.01
chr5	157222906	579957	A	G	.	.	ALLELEID=564978;CLNDN=Lymphoproliferative_syndrome_1;CLNDISDB=MONDO:MONDO:0013081,MedGen:C3552634,OMIM:613011,Orphanet:ORPHA538963;CLNHGVS=NC_000005.10:g.157222906A>G;CLNREVSTAT=criteria_provided,_single_submitter;CLNSIG=Uncertain_significance;CLNVC=single_nucleotide_variant;CLNVCSO=SO:0001483;GENEINFO=ITK:3702;MC=SO:0001583|missense_variant;ORIGIN=1;RS=1561657402;Pangolin=ENSG00000113263.13|26:0.0|-43:-0.02ENSG00000253980.1|-19:0.0|-28:-0.0
chr5	157222938	352463	G	A	.	.	AF_TGP=0.0004;ALLELEID=296636;CLNDN=Lymphoproliferative_syndrome_1;CLNDISDB=MONDO:MONDO:0013081,MedGen:C3552634,OMIM:613011,Orphanet:ORPHA538963;CLNHGVS=NC_000005.10:g.157222938G>A;CLNREVSTAT=criteria_provided,_multiple_submitters,_no_conflicts;CLNSIG=Uncertain_significance;CLNVC=single_nucleotide_variant;CLNVCSO=SO:0001483;CLNVI=Illumina_Clinical_Services_Laboratory,Illumina:746441;GENEINFO=ITK:3702;MC=SO:0001583|missense_variant;ORIGIN=1;RS=534229766;Pangolin=ENSG00000113263.13|-6:0.0|-6:-0.0ENSG00000253980.1|2:0.12|49:-0.04
chr5	157222948	836277	G	A	.	.	ALLELEID=830570;CLNDN=Lymphoproliferative_syndrome_1;CLNDISDB=MONDO:MONDO:0013081,MedGen:C3552634,OMIM:613011,Orphanet:ORPHA538963;CLNHGVS=NC_000005.10:g.157222948G>A;CLNREVSTAT=criteria_provided,_single_submitter;CLNSIG=Uncertain_significance;CLNVC=single_nucleotide_variant;CLNVCSO=SO:0001483;GENEINFO=ITK:3702;MC=SO:0001583|missense_variant;ORIGIN=1;Pangolin=ENSG00000113263.13|-16:0.0|-16:-0.0ENSG00000253980.1|-8:0.0|39:-0.01
chr5	157222953	1002737	G	A	.	.	ALLELEID=990826;CLNDN=Lymphoproliferative_syndrome_1;CLNDISDB=MONDO:MONDO:0013081,MedGen:C3552634,OMIM:613011,Orphanet:ORPHA538963;CLNHGVS=NC_000005.10:g.157222953G>A;CLNREVSTAT=criteria_provided,_single_submitter;CLNSIG=Uncertain_significance;CLNVC=single_nucleotide_variant;CLNVCSO=SO:0001483;GENEINFO=ITK:3702;MC=SO:0001583|missense_variant;ORIGIN=1;Pangolin=ENSG00000113263.13|4:0.0|-21:-0.0ENSG00000253980.1|-13:0.0|34:-0.03
chr5	157222988	352465	CTGG	C	.	.	ALLELEID=296638;CLNDN=Lymphoproliferative_syndrome;CLNDISDB=MONDO:MONDO:0016537,MedGen:CN228424,OMIM:PS308240,Orphanet:ORPHA238510;CLNHGVS=NC_000005.10:g.157222989_157222991TGG[1];CLNREVSTAT=criteria_provided,_single_submitter;CLNSIG=Uncertain_significance;CLNVC=Microsatellite;CLNVCSO=SO:0000289;CLNVI=Illumina_Clinical_Services_Laboratory,Illumina:648582;GENEINFO=ITK:3702;MC=SO:0001822|inframe_deletion;ORIGIN=1;RS=757871566;Pangolin=ENSG00000113263.13|26:0.03|2:-0.0ENSG00000253980.1|43:0.0|-1:-0.03
chr5	157222998	540358	G	C	.	.	AF_ESP=0.00069;AF_EXAC=0.00011;AF_TGP=0.0002;ALLELEID=521452;CLNDN=Lymphoproliferative_syndrome_1|not_provided;CLNDISDB=MONDO:MONDO:0013081,MedGen:C3552634,OMIM:613011,Orphanet:ORPHA538963|MedGen:CN517202;CLNHGVS=NC_000005.10:g.157222998G>C;CLNREVSTAT=criteria_provided,_multiple_submitters,_no_conflicts;CLNSIG=Uncertain_significance;CLNVC=single_nucleotide_variant;CLNVCSO=SO:0001483;GENEINFO=ITK:3702;MC=SO:0001583|missense_variant;ORIGIN=1;RS=142038079;Pangolin=ENSG00000113263.13|16:0.0|20:-0.0ENSG00000253980.1|-1:0.0|-11:-0.05
chr5	157228315	658392	A	G	.	.	AF_EXAC=2e-05;ALLELEID=633676;CLNDN=Lymphoproliferative_syndrome_1;CLNDISDB=MONDO:MONDO:0013081,MedGen:C3552634,OMIM:613011,Orphanet:ORPHA538963;CLNHGVS=NC_000005.10:g.157228315A>G;CLNREVSTAT=criteria_provided,_single_submitter;CLNSIG=Uncertain_significance;CLNVC=single_nucleotide_variant;CLNVCSO=SO:0001483;GENEINFO=ITK:3702;MC=SO:0001583|missense_variant;ORIGIN=1;RS=200825710;Pangolin=ENSG00000113263.13|1:0.0|46:-0.09
chr5	157228322	642717	A	G	.	.	ALLELEID=633677;CLNDN=Lymphoproliferative_syndrome_1;CLNDISDB=MONDO:MONDO:0013081,MedGen:C3552634,OMIM:613011,Orphanet:ORPHA538963;CLNHGVS=NC_000005.10:g.157228322A>G;CLNREVSTAT=criteria_provided,_single_submitter;CLNSIG=Uncertain_significance;CLNVC=single_nucleotide_variant;CLNVCSO=SO:0001483;GENEINFO=ITK:3702;MC=SO:0001583|missense_variant;ORIGIN=1;RS=201567966;Pangolin=ENSG00000113263.13|-26:0.0|39:-0.01
chr5	157232345	973643	A	G	.	.	ALLELEID=961945;CLNDN=Lymphoproliferative_syndrome_1;CLNDISDB=MONDO:MONDO:0013081,MedGen:C3552634,OMIM:613011,Orphanet:ORPHA538963;CLNHGVS=NC_000005.10:g.157232345A>G;CLNREVSTAT=no_assertion_criteria_provided;CLNSIG=Uncertain_significance;CLNVC=single_nucleotide_variant;CLNVCSO=SO:0001483;GENEINFO=ITK:3702;MC=SO:0001583|missense_variant;ORIGIN=1;Pangolin=ENSG00000113263.13|-6:0.0|-5:-0.01
chr5	157232351	540356	A	G	.	.	AF_EXAC=5e-05;ALLELEID=521465;CLNDN=Lymphoproliferative_syndrome_1;CLNDISDB=MONDO:MONDO:0013081,MedGen:C3552634,OMIM:613011,Orphanet:ORPHA538963;CLNHGVS=NC_000005.10:g.157232351A>G;CLNREVSTAT=criteria_provided,_single_submitter;CLNSIG=Uncertain_significance;CLNVC=single_nucleotide_variant;CLNVCSO=SO:0001483;GENEINFO=ITK:3702;MC=SO:0001583|missense_variant;ORIGIN=1;RS=761513530;Pangolin=ENSG00000113263.13|-11:0.0|-11:-0.01
chr5	157232367	947235	C	A	.	.	ALLELEID=923964;CLNDN=Lymphoproliferative_syndrome_1;CLNDISDB=MONDO:MONDO:0013081,MedGen:C3552634,OMIM:613011,Orphanet:ORPHA538963;CLNHGVS=NC_000005.10:g.157232367C>A;CLNREVSTAT=criteria_provided,_single_submitter;CLNSIG=Uncertain_significance;CLNVC=single_nucleotide_variant;CLNVCSO=SO:0001483;GENEINFO=ITK:3702;MC=SO:0001583|missense_variant;ORIGIN=1;Pangolin=ENSG00000113263.13|27:0.0|-27:-0.01
chr5	157232384	1011286	T	C	.	.	ALLELEID=990827;CLNDN=Lymphoproliferative_syndrome_1;CLNDISDB=MONDO:MONDO:0013081,MedGen:C3552634,OMIM:613011,Orphanet:ORPHA538963;CLNHGVS=NC_000005.10:g.157232384T>C;CLNREVSTAT=criteria_provided,_single_submitter;CLNSIG=Uncertain_significance;CLNVC=single_nucleotide_variant;CLNVCSO=SO:0001483;GENEINFO=ITK:3702;MC=SO:0001583|missense_variant;ORIGIN=1;Pangolin=ENSG00000113263.13|10:0.01|-44:-0.0
chr5	157232393	540357	C	T	.	.	AF_ESP=0.00085;AF_EXAC=0.0002;AF_TGP=0.0008;ALLELEID=520959;CLNDN=Lymphoproliferative_syndrome_1;CLNDISDB=MONDO:MONDO:0013081,MedGen:C3552634,OMIM:613011,Orphanet:ORPHA538963;CLNHGVS=NC_000005.10:g.157232393C>T;CLNREVSTAT=criteria_provided,_single_submitter;CLNSIG=Uncertain_significance;CLNVC=single_nucleotide_variant;CLNVCSO=SO:0001483;GENEINFO=ITK:3702;MC=SO:0001583|missense_variant;ORIGIN=1;RS=115751349;Pangolin=ENSG00000113263.13|1:0.01|1:-0.03
chr5	157232397	858563	A	G	.	.	ALLELEID=852194;CLNDN=Lymphoproliferative_syndrome_1;CLNDISDB=MONDO:MONDO:0013081,MedGen:C3552634,OMIM:613011,Orphanet:ORPHA538963;CLNHGVS=NC_000005.10:g.157232397A>G;CLNREVSTAT=criteria_provided,_single_submitter;CLNSIG=Uncertain_significance;CLNVC=single_nucleotide_variant;CLNVCSO=SO:0001483;GENEINFO=ITK:3702;MC=SO:0001627|intron_variant;ORIGIN=1;Pangolin=ENSG00000113263.13|1:0.0|-3:-0.04
chr5	157238130	861874	G	A	.	.	ALLELEID=830571;CLNDN=Lymphoproliferative_syndrome_1;CLNDISDB=MONDO:MONDO:0013081,MedGen:C3552634,OMIM:613011,Orphanet:ORPHA538963;CLNHGVS=NC_000005.10:g.157238130G>A;CLNREVSTAT=criteria_provided,_single_submitter;CLNSIG=Uncertain_significance;CLNVC=single_nucleotide_variant;CLNVCSO=SO:0001483;GENEINFO=ITK:3702;MC=SO:0001583|missense_variant;ORIGIN=1;Pangolin=ENSG00000113263.13|-21:0.0|-1:-0.04
chr5	157238163	960571	G	A	.	.	ALLELEID=944506;CLNDN=Lymphoproliferative_syndrome_1;CLNDISDB=MONDO:MONDO:0013081,MedGen:C3552634,OMIM:613011,Orphanet:ORPHA538963;CLNHGVS=NC_000005.10:g.157238163G>A;CLNREVSTAT=criteria_provided,_single_submitter;CLNSIG=Uncertain_significance;CLNVC=single_nucleotide_variant;CLNVCSO=SO:0001483;GENEINFO=ITK:3702;MC=SO:0001583|missense_variant;ORIGIN=1;Pangolin=ENSG00000113263.13|-34:0.01|28:-0.03
chr5	157238184	352468	G	A	.	.	AF_ESP=0.00015;ALLELEID=302921;CLNDN=Lymphoproliferative_syndrome_1;CLNDISDB=MONDO:MONDO:0013081,MedGen:C3552634,OMIM:613011,Orphanet:ORPHA538963;CLNHGVS=NC_000005.10:g.157238184G>A;CLNREVSTAT=criteria_provided,_multiple_submitters,_no_conflicts;CLNSIG=Uncertain_significance;CLNVC=single_nucleotide_variant;CLNVCSO=SO:0001483;CLNVI=Illumina_Clinical_Services_Laboratory,Illumina:816508;GENEINFO=ITK:3702;MC=SO:0001583|missense_variant;ORIGIN=1;RS=202191474;Pangolin=ENSG00000113263.13|7:0.0|7:-0.0
chr5	157238196	907124	G	A	.	.	ALLELEID=896070;CLNDN=Lymphoproliferative_syndrome_1;CLNDISDB=MONDO:MONDO:0013081,MedGen:C3552634,OMIM:613011,Orphanet:ORPHA538963;CLNHGVS=NC_000005.10:g.157238196G>A;CLNREVSTAT=criteria_provided,_single_submitter;CLNSIG=Uncertain_significance;CLNVC=single_nucleotide_variant;CLNVCSO=SO:0001483;CLNVI=Illumina_Clinical_Services_Laboratory,Illumina:1340351;GENEINFO=ITK:3702;MC=SO:0001627|intron_variant;ORIGIN=1;Pangolin=ENSG00000113263.13|-10:0.01|-5:-0.18
chr5	157240083	657763	G	T	.	.	ALLELEID=633678;CLNDN=Lymphoproliferative_syndrome_1;CLNDISDB=MONDO:MONDO:0013081,MedGen:C3552634,OMIM:613011,Orphanet:ORPHA538963;CLNHGVS=NC_000005.10:g.157240083G>T;CLNREVSTAT=criteria_provided,_single_submitter;CLNSIG=Uncertain_significance;CLNVC=single_nucleotide_variant;CLNVCSO=SO:0001483;GENEINFO=ITK:3702;MC=SO:0001583|missense_variant;ORIGIN=1;RS=1580905431;Pangolin=ENSG00000113263.13|16:0.01|-21:-0.08
chr5	157240150	956536	G	C	.	.	ALLELEID=944507;CLNDN=Lymphoproliferative_syndrome_1;CLNDISDB=MONDO:MONDO:0013081,MedGen:C3552634,OMIM:613011,Orphanet:ORPHA538963;CLNHGVS=NC_000005.10:g.157240150G>C;CLNREVSTAT=criteria_provided,_single_submitter;CLNSIG=Uncertain_significance;CLNVC=single_nucleotide_variant;CLNVCSO=SO:0001483;GENEINFO=ITK:3702;MC=SO:0001583|missense_variant;ORIGIN=1;Pangolin=ENSG00000113263.13|-11:0.02|45:-0.09
chr5	157241636	907125	A	G	.	.	ALLELEID=896071;CLNDN=Lymphoproliferative_syndrome_1;CLNDISDB=MONDO:MONDO:0013081,MedGen:C3552634,OMIM:613011,Orphanet:ORPHA538963;CLNHGVS=NC_000005.10:g.157241636A>G;CLNREVSTAT=criteria_provided,_single_submitter;CLNSIG=Uncertain_significance;CLNVC=single_nucleotide_variant;CLNVCSO=SO:0001483;CLNVI=Illumina_Clinical_Services_Laboratory,Illumina:927671;GENEINFO=ITK:3702;MC=SO:0001627|intron_variant;ORIGIN=1;Pangolin=ENSG00000113263.13|1:0.71|10:-0.48
chr5	157241664	941330	G	A	.	.	ALLELEID=932813;CLNDN=Lymphoproliferative_syndrome_1;CLNDISDB=MONDO:MONDO:0013081,MedGen:C3552634,OMIM:613011,Orphanet:ORPHA538963;CLNHGVS=NC_000005.10:g.157241664G>A;CLNREVSTAT=criteria_provided,_single_submitter;CLNSIG=Uncertain_significance;CLNVC=single_nucleotide_variant;CLNVCSO=SO:0001483;GENEINFO=ITK:3702;MC=SO:0001583|missense_variant;ORIGIN=1;Pangolin=ENSG00000113263.13|2:0.0|-18:-0.12
chr5	157241694	647566	C	T	.	.	ALLELEID=633679;CLNDN=Lymphoproliferative_syndrome_1;CLNDISDB=MONDO:MONDO:0013081,MedGen:C3552634,OMIM:613011,Orphanet:ORPHA538963;CLNHGVS=NC_000005.10:g.157241694C>T;CLNREVSTAT=criteria_provided,_single_submitter;CLNSIG=Uncertain_significance;CLNVC=single_nucleotide_variant;CLNVCSO=SO:0001483;GENEINFO=ITK:3702;MC=SO:0001583|missense_variant;ORIGIN=1;RS=1421908099;Pangolin=ENSG00000113263.13|-2:0.0|-48:-0.05
chr5	157241699	352469	G	A	.	.	ALLELEID=298498;CLNDN=Lymphoproliferative_syndrome_1;CLNDISDB=MONDO:MONDO:0013081,MedGen:C3552634,OMIM:613011,Orphanet:ORPHA538963;CLNHGVS=NC_000005.10:g.157241699G>A;CLNREVSTAT=criteria_provided,_single_submitter;CLNSIG=Uncertain_significance;CLNVC=single_nucleotide_variant;CLNVCSO=SO:0001483;CLNVI=Illumina_Clinical_Services_Laboratory,Illumina:763500;GENEINFO=ITK:3702;MC=SO:0001583|missense_variant;ORIGIN=1;RS=886060326;Pangolin=ENSG00000113263.13|21:0.01|21:-0.04
chr5	157241720	352470	G	A	.	.	ALLELEID=296640;CLNDN=Lymphoproliferative_syndrome_1;CLNDISDB=MONDO:MONDO:0013081,MedGen:C3552634,OMIM:613011,Orphanet:ORPHA538963;CLNHGVS=NC_000005.10:g.157241720G>A;CLNREVSTAT=criteria_provided,_single_submitter;CLNSIG=Uncertain_significance;CLNVC=single_nucleotide_variant;CLNVCSO=SO:0001483;CLNVI=Illumina_Clinical_Services_Laboratory,Illumina:578296;GENEINFO=ITK:3702;MC=SO:0001583|missense_variant;ORIGIN=1;RS=886060327;Pangolin=ENSG00000113263.13|41:0.0|0:-0.41
chr5	157241732	352471	A	C	.	.	AF_EXAC=1e-05;ALLELEID=296650;CLNDN=Lymphoproliferative_syndrome_1;CLNDISDB=MONDO:MONDO:0013081,MedGen:C3552634,OMIM:613011,Orphanet:ORPHA538963;CLNHGVS=NC_000005.10:g.157241732A>C;CLNREVSTAT=criteria_provided,_single_submitter;CLNSIG=Uncertain_significance;CLNVC=single_nucleotide_variant;CLNVCSO=SO:0001483;CLNVI=Illumina_Clinical_Services_Laboratory,Illumina:793126;GENEINFO=ITK:3702;ORIGIN=1;RS=765303299;Pangolin=ENSG00000113263.13|-12:0.03|-12:-0.0
chr5	157243636	841026	C	G	.	.	ALLELEID=830572;CLNDN=Lymphoproliferative_syndrome_1;CLNDISDB=MONDO:MONDO:0013081,MedGen:C3552634,OMIM:613011,Orphanet:ORPHA538963;CLNHGVS=NC_000005.10:g.157243636C>G;CLNREVSTAT=criteria_provided,_single_submitter;CLNSIG=Uncertain_significance;CLNVC=single_nucleotide_variant;CLNVCSO=SO:0001483;GENEINFO=ITK:3702;MC=SO:0001583|missense_variant;ORIGIN=1;Pangolin=ENSG00000113263.13|-13:0.0|-13:-0.01
chr5	157243637	1024741	G	C	.	.	ALLELEID=1006002;CLNDN=Lymphoproliferative_syndrome_1;CLNDISDB=MONDO:MONDO:0013081,MedGen:C3552634,OMIM:613011,Orphanet:ORPHA538963;CLNHGVS=NC_000005.10:g.157243637G>C;CLNREVSTAT=criteria_provided,_single_submitter;CLNSIG=Uncertain_significance;CLNVC=single_nucleotide_variant;CLNVCSO=SO:0001483;GENEINFO=ITK:3702;MC=SO:0001583|missense_variant;ORIGIN=1;Pangolin=ENSG00000113263.13|-14:0.0|-14:-0.01
chr5	157243644	944136	C	T	.	.	ALLELEID=923965;CLNDN=Lymphoproliferative_syndrome_1;CLNDISDB=MONDO:MONDO:0013081,MedGen:C3552634,OMIM:613011,Orphanet:ORPHA538963;CLNHGVS=NC_000005.10:g.157243644C>T;CLNREVSTAT=criteria_provided,_single_submitter;CLNSIG=Uncertain_significance;CLNVC=single_nucleotide_variant;CLNVCSO=SO:0001483;GENEINFO=ITK:3702;MC=SO:0001583|missense_variant;ORIGIN=1;Pangolin=ENSG00000113263.13|-21:0.01|-21:-0.0
chr5	157243652	903773	A	G	.	.	ALLELEID=893713;CLNDN=Lymphoproliferative_syndrome_1;CLNDISDB=MONDO:MONDO:0013081,MedGen:C3552634,OMIM:613011,Orphanet:ORPHA538963;CLNHGVS=NC_000005.10:g.157243652A>G;CLNREVSTAT=criteria_provided,_single_submitter;CLNSIG=Uncertain_significance;CLNVC=single_nucleotide_variant;CLNVCSO=SO:0001483;CLNVI=Illumina_Clinical_Services_Laboratory,Illumina:879112;GENEINFO=ITK:3702;MC=SO:0001583|missense_variant;ORIGIN=1;Pangolin=ENSG00000113263.13|-29:0.01|-29:-0.01
chr5	157243681	352472	A	G	.	.	AF_ESP=0.00023;AF_EXAC=5e-05;AF_TGP=0.0002;ALLELEID=296652;CLNDN=Lymphoproliferative_syndrome_1;CLNDISDB=MONDO:MONDO:0013081,MedGen:C3552634,OMIM:613011,Orphanet:ORPHA538963;CLNHGVS=NC_000005.10:g.157243681A>G;CLNREVSTAT=criteria_provided,_single_submitter;CLNSIG=Uncertain_significance;CLNVC=single_nucleotide_variant;CLNVCSO=SO:0001483;CLNVI=Illumina_Clinical_Services_Laboratory,Illumina:698720;GENEINFO=ITK:3702;MC=SO:0001819|synonymous_variant;ORIGIN=1;RS=189091977;Pangolin=ENSG00000113263.13|42:0.0|5:-0.0
chr5	157243686	1014617	G	T	.	.	ALLELEID=1006003;CLNDN=Lymphoproliferative_syndrome_1;CLNDISDB=MONDO:MONDO:0013081,MedGen:C3552634,OMIM:613011,Orphanet:ORPHA538963;CLNHGVS=NC_000005.10:g.157243686G>T;CLNREVSTAT=criteria_provided,_single_submitter;CLNSIG=Uncertain_significance;CLNVC=single_nucleotide_variant;CLNVCSO=SO:0001483;GENEINFO=ITK:3702;MC=SO:0001583|missense_variant;ORIGIN=1;Pangolin=ENSG00000113263.13|37:0.0|0:-0.01
chr5	157243715	579298	A	G	.	.	AF_EXAC=1e-05;ALLELEID=560350;CLNDN=Lymphoproliferative_syndrome_1;CLNDISDB=MONDO:MONDO:0013081,MedGen:C3552634,OMIM:613011,Orphanet:ORPHA538963;CLNHGVS=NC_000005.10:g.157243715A>G;CLNREVSTAT=criteria_provided,_single_submitter;CLNSIG=Uncertain_significance;CLNVC=single_nucleotide_variant;CLNVCSO=SO:0001483;GENEINFO=ITK:3702;MC=SO:0001583|missense_variant;ORIGIN=1;RS=767083015;Pangolin=ENSG00000113263.13|8:0.0|8:-0.0
chr5	157243739	903774	A	G	.	.	ALLELEID=893714;CLNDN=Lymphoproliferative_syndrome_1;CLNDISDB=MONDO:MONDO:0013081,MedGen:C3552634,OMIM:613011,Orphanet:ORPHA538963;CLNHGVS=NC_000005.10:g.157243739A>G;CLNREVSTAT=criteria_provided,_single_submitter;CLNSIG=Uncertain_significance;CLNVC=single_nucleotide_variant;CLNVCSO=SO:0001483;CLNVI=Illumina_Clinical_Services_Laboratory,Illumina:553629;GENEINFO=ITK:3702;MC=SO:0001583|missense_variant;ORIGIN=1;Pangolin=ENSG00000113263.13|-1:0.0|-16:-0.01
chr5	157243743	940469	G	A	.	.	ALLELEID=932814;CLNDN=Lymphoproliferative_syndrome_1;CLNDISDB=MONDO:MONDO:0013081,MedGen:C3552634,OMIM:613011,Orphanet:ORPHA538963;CLNHGVS=NC_000005.10:g.157243743G>A;CLNREVSTAT=criteria_provided,_single_submitter;CLNSIG=Uncertain_significance;CLNVC=single_nucleotide_variant;CLNVCSO=SO:0001483;GENEINFO=ITK:3702;MC=SO:0001583|missense_variant;ORIGIN=1;Pangolin=ENSG00000113263.13|2:0.0|-20:-0.01
chr5	157244264	944137	A	G	.	.	ALLELEID=923966;CLNDN=Lymphoproliferative_syndrome_1;CLNDISDB=MONDO:MONDO:0013081,MedGen:C3552634,OMIM:613011,Orphanet:ORPHA538963;CLNHGVS=NC_000005.10:g.157244264A>G;CLNREVSTAT=criteria_provided,_single_submitter;CLNSIG=Uncertain_significance;CLNVC=single_nucleotide_variant;CLNVCSO=SO:0001483;GENEINFO=ITK:3702;MC=SO:0001583|missense_variant;ORIGIN=1;Pangolin=ENSG00000113263.13|1:0.03|-2:-0.02
chr5	157244305	352473	C	T	.	.	AF_ESP=0.00146;AF_EXAC=0.00031;AF_TGP=0.0016;ALLELEID=296653;CLNDN=Lymphoproliferative_syndrome_1;CLNDISDB=MONDO:MONDO:0013081,MedGen:C3552634,OMIM:613011,Orphanet:ORPHA538963;CLNHGVS=NC_000005.10:g.157244305C>T;CLNREVSTAT=criteria_provided,_conflicting_interpretations;CLNSIG=Conflicting_interpretations_of_pathogenicity;CLNSIGCONF=Benign(1),Uncertain_significance(1);CLNVC=single_nucleotide_variant;CLNVCSO=SO:0001483;CLNVI=Illumina_Clinical_Services_Laboratory,Illumina:94821;GENEINFO=ITK:3702;MC=SO:0001819|synonymous_variant;ORIGIN=1;RS=145991142;Pangolin=ENSG00000113263.13|-43:0.01|-43:-0.01
chr5	157244311	641419	C	A	.	.	AF_ESP=0.00015;AF_EXAC=0.00015;AF_TGP=0.0008;ALLELEID=633680;CLNDN=Lymphoproliferative_syndrome_1;CLNDISDB=MONDO:MONDO:0013081,MedGen:C3552634,OMIM:613011,Orphanet:ORPHA538963;CLNHGVS=NC_000005.10:g.157244311C>A;CLNREVSTAT=criteria_provided,_multiple_submitters,_no_conflicts;CLNSIG=Uncertain_significance;CLNVC=single_nucleotide_variant;CLNVCSO=SO:0001483;CLNVI=Illumina_Clinical_Services_Laboratory,Illumina:477728;GENEINFO=ITK:3702;MC=SO:0001583|missense_variant;ORIGIN=1;RS=150270557;Pangolin=ENSG00000113263.13|-49:0.01|-49:-0.01
chr5	157244312	1041708	A	G	.	.	ALLELEID=1026495;CLNDN=Lymphoproliferative_syndrome_1;CLNDISDB=MONDO:MONDO:0013081,MedGen:C3552634,OMIM:613011,Orphanet:ORPHA538963;CLNHGVS=NC_000005.10:g.157244312A>G;CLNREVSTAT=criteria_provided,_single_submitter;CLNSIG=Uncertain_significance;CLNVC=single_nucleotide_variant;CLNVCSO=SO:0001483;GENEINFO=ITK:3702;MC=SO:0001583|missense_variant;ORIGIN=1;Pangolin=ENSG00000113263.13|-50:0.02|-50:-0.01
chr5	157244371	1035963	C	T	.	.	ALLELEID=1026496;CLNDN=Lymphoproliferative_syndrome_1;CLNDISDB=MONDO:MONDO:0013081,MedGen:C3552634,OMIM:613011,Orphanet:ORPHA538963;CLNHGVS=NC_000005.10:g.157244371C>T;CLNREVSTAT=criteria_provided,_single_submitter;CLNSIG=Uncertain_significance;CLNVC=single_nucleotide_variant;CLNVCSO=SO:0001483;GENEINFO=ITK:3702;MC=SO:0001583|missense_variant;ORIGIN=1;Pangolin=ENSG00000113263.13|28:0.0|-8:-0.0
chr5	157244372	577129	G	A	.	.	ALLELEID=563007;CLNDN=Lymphoproliferative_syndrome_1|not_provided;CLNDISDB=MONDO:MONDO:0013081,MedGen:C3552634,OMIM:613011,Orphanet:ORPHA538963|MedGen:CN517202;CLNHGVS=NC_000005.10:g.157244372G>A;CLNREVSTAT=criteria_provided,_multiple_submitters,_no_conflicts;CLNSIG=Uncertain_significance;CLNVC=single_nucleotide_variant;CLNVCSO=SO:0001483;GENEINFO=ITK:3702;MC=SO:0001583|missense_variant;ORIGIN=1;RS=144735141;Pangolin=ENSG00000113263.13|27:0.0|-9:-0.0
chr5	157244380	575120	C	T	.	.	AF_ESP=0.00015;AF_EXAC=8e-05;AF_TGP=0.0002;ALLELEID=560239;CLNDN=Lymphoproliferative_syndrome_1|not_provided;CLNDISDB=MONDO:MONDO:0013081,MedGen:C3552634,OMIM:613011,Orphanet:ORPHA538963|MedGen:CN517202;CLNHGVS=NC_000005.10:g.157244380C>T;CLNREVSTAT=criteria_provided,_multiple_submitters,_no_conflicts;CLNSIG=Uncertain_significance;CLNVC=single_nucleotide_variant;CLNVCSO=SO:0001483;GENEINFO=ITK:3702;MC=SO:0001583|missense_variant;ORIGIN=1;RS=200331133;Pangolin=ENSG00000113263.13|19:0.0|44:-0.0
chr5	157244422	1046045	G	A	.	.	ALLELEID=1026497;CLNDN=Lymphoproliferative_syndrome_1;CLNDISDB=MONDO:MONDO:0013081,MedGen:C3552634,OMIM:613011,Orphanet:ORPHA538963;CLNHGVS=NC_000005.10:g.157244422G>A;CLNREVSTAT=criteria_provided,_single_submitter;CLNSIG=Uncertain_significance;CLNVC=single_nucleotide_variant;CLNVCSO=SO:0001483;GENEINFO=ITK:3702;MC=SO:0001583|missense_variant;ORIGIN=1;Pangolin=ENSG00000113263.13|2:0.01|32:-0.0
chr5	157244423	840148	A	C	.	.	ALLELEID=830573;CLNDN=Lymphoproliferative_syndrome_1;CLNDISDB=MONDO:MONDO:0013081,MedGen:C3552634,OMIM:613011,Orphanet:ORPHA538963;CLNHGVS=NC_000005.10:g.157244423A>C;CLNREVSTAT=criteria_provided,_single_submitter;CLNSIG=Uncertain_significance;CLNVC=single_nucleotide_variant;CLNVCSO=SO:0001483;GENEINFO=ITK:3702;MC=SO:0001583|missense_variant;ORIGIN=1;Pangolin=ENSG00000113263.13|-1:0.0|1:-0.01
chr5	157244440	646233	G	A	.	.	AF_ESP=0.00015;AF_EXAC=0.0001;ALLELEID=633681;CLNDN=Lymphoproliferative_syndrome_1;CLNDISDB=MONDO:MONDO:0013081,MedGen:C3552634,OMIM:613011,Orphanet:ORPHA538963;CLNHGVS=NC_000005.10:g.157244440G>A;CLNREVSTAT=criteria_provided,_multiple_submitters,_no_conflicts;CLNSIG=Uncertain_significance;CLNVC=single_nucleotide_variant;CLNVCSO=SO:0001483;CLNVI=Illumina_Clinical_Services_Laboratory,Illumina:1641201;GENEINFO=ITK:3702;MC=SO:0001583|missense_variant;ORIGIN=1;RS=368438364;Pangolin=ENSG00000113263.13|38:0.0|38:-0.01
chr5	157245731	352474	C	T	.	.	AF_ESP=0.00038;AF_EXAC=0.00048;AF_TGP=0.0002;ALLELEID=302632;CLNDN=Lymphoproliferative_syndrome_1;CLNDISDB=MONDO:MONDO:0013081,MedGen:C3552634,OMIM:613011,Orphanet:ORPHA538963;CLNHGVS=NC_000005.10:g.157245731C>T;CLNREVSTAT=criteria_provided,_conflicting_interpretations;CLNSIG=Conflicting_interpretations_of_pathogenicity;CLNSIGCONF=Likely_benign(1),Uncertain_significance(1);CLNVC=single_nucleotide_variant;CLNVCSO=SO:0001483;CLNVI=Illumina_Clinical_Services_Laboratory,Illumina:289996;GENEINFO=ITK:3702;MC=SO:0001819|synonymous_variant;ORIGIN=1;RS=201568204;Pangolin=ENSG00000113263.13|-43:0.0|-5:-0.09
chr5	157245768	473141	G	T	.	.	AF_EXAC=1e-05;ALLELEID=454785;CLNDN=Lymphoproliferative_syndrome_1;CLNDISDB=MONDO:MONDO:0013081,MedGen:C3552634,OMIM:613011,Orphanet:ORPHA538963;CLNHGVS=NC_000005.10:g.157245768G>T;CLNREVSTAT=criteria_provided,_single_submitter;CLNSIG=Uncertain_significance;CLNVC=single_nucleotide_variant;CLNVCSO=SO:0001483;GENEINFO=ITK:3702;MC=SO:0001583|missense_variant;ORIGIN=1;RS=758820629;Pangolin=ENSG00000113263.13|-42:0.02|-1:-0.02
chr5	157245786	540355	A	T	.	.	AF_ESP=0.00115;AF_EXAC=0.00082;AF_TGP=0.0004;ALLELEID=521467;CLNDN=Lymphoproliferative_syndrome_1|not_provided;CLNDISDB=MONDO:MONDO:0013081,MedGen:C3552634,OMIM:613011,Orphanet:ORPHA538963|MedGen:CN517202;CLNHGVS=NC_000005.10:g.157245786A>T;CLNREVSTAT=criteria_provided,_multiple_submitters,_no_conflicts;CLNSIG=Uncertain_significance;CLNVC=single_nucleotide_variant;CLNVCSO=SO:0001483;CLNVI=Illumina_Clinical_Services_Laboratory,Illumina:885235;GENEINFO=ITK:3702;MC=SO:0001583|missense_variant;ORIGIN=1;RS=151046132;Pangolin=ENSG00000113263.13|-19:0.0|4:-0.03
chr5	157245884	840402	C	G	.	.	ALLELEID=830574;CLNDN=Lymphoproliferative_syndrome_1;CLNDISDB=MONDO:MONDO:0013081,MedGen:C3552634,OMIM:613011,Orphanet:ORPHA538963;CLNHGVS=NC_000005.10:g.157245884C>G;CLNREVSTAT=criteria_provided,_single_submitter;CLNSIG=Uncertain_significance;CLNVC=single_nucleotide_variant;CLNVCSO=SO:0001483;GENEINFO=ITK:3702;MC=SO:0001583|missense_variant;ORIGIN=1;Pangolin=ENSG00000113263.13|-3:0.02|-3:-0.0
chr5	157245929	905681	G	A	.	.	ALLELEID=893715;CLNDN=Lymphoproliferative_syndrome_1;CLNDISDB=MONDO:MONDO:0013081,MedGen:C3552634,OMIM:613011,Orphanet:ORPHA538963;CLNHGVS=NC_000005.10:g.157245929G>A;CLNREVSTAT=criteria_provided,_multiple_submitters,_no_conflicts;CLNSIG=Uncertain_significance;CLNVC=single_nucleotide_variant;CLNVCSO=SO:0001483;CLNVI=Illumina_Clinical_Services_Laboratory,Illumina:287150;GENEINFO=ITK:3702;MC=SO:0001819|synonymous_variant;ORIGIN=1;Pangolin=ENSG00000113263.13|-48:0.0|-48:-0.01
chr5	157245939	1029978	G	A	.	.	ALLELEID=1016526;CLNDN=Lymphoproliferative_syndrome_1;CLNDISDB=MONDO:MONDO:0013081,MedGen:C3552634,OMIM:613011,Orphanet:ORPHA538963;CLNHGVS=NC_000005.10:g.157245939G>A;CLNREVSTAT=criteria_provided,_single_submitter;CLNSIG=Uncertain_significance;CLNVC=single_nucleotide_variant;CLNVCSO=SO:0001483;GENEINFO=ITK:3702;MC=SO:0001583|missense_variant;ORIGIN=0;Pangolin=ENSG00000113263.13|11:0.0|-10:-0.0
chr5	157245943	950029	C	A	.	.	ALLELEID=923967;CLNDN=Lymphoproliferative_syndrome_1;CLNDISDB=MONDO:MONDO:0013081,MedGen:C3552634,OMIM:613011,Orphanet:ORPHA538963;CLNHGVS=NC_000005.10:g.157245943C>A;CLNREVSTAT=criteria_provided,_single_submitter;CLNSIG=Uncertain_significance;CLNVC=single_nucleotide_variant;CLNVCSO=SO:0001483;GENEINFO=ITK:3702;MC=SO:0001583|missense_variant;ORIGIN=1;Pangolin=ENSG00000113263.13|22:0.0|-14:-0.0
chr5	157245967	649542	G	A	.	.	ALLELEID=633682;CLNDN=Lymphoproliferative_syndrome_1;CLNDISDB=MONDO:MONDO:0013081,MedGen:C3552634,OMIM:613011,Orphanet:ORPHA538963;CLNHGVS=NC_000005.10:g.157245967G>A;CLNREVSTAT=criteria_provided,_single_submitter;CLNSIG=Uncertain_significance;CLNVC=single_nucleotide_variant;CLNVCSO=SO:0001483;GENEINFO=ITK:3702;MC=SO:0001583|missense_variant;ORIGIN=1;RS=745561238;Pangolin=ENSG00000113263.13|32:0.01|32:-0.02
chr5	157245984	1061376	G	A	.	.	ALLELEID=1043466;CLNDN=Lymphoproliferative_syndrome_1;CLNDISDB=MONDO:MONDO:0013081,MedGen:C3552634,OMIM:613011,Orphanet:ORPHA538963;CLNHGVS=NC_000005.10:g.157245984G>A;CLNREVSTAT=criteria_provided,_single_submitter;CLNSIG=Uncertain_significance;CLNVC=single_nucleotide_variant;CLNVCSO=SO:0001483;GENEINFO=ITK:3702;MC=SO:0001583|missense_variant;ORIGIN=1;Pangolin=ENSG00000113263.13|15:0.0|15:-0.01
chr5	157248874	576436	G	A	.	.	ALLELEID=563009;CLNDN=Lymphoproliferative_syndrome_1;CLNDISDB=MONDO:MONDO:0013081,MedGen:C3552634,OMIM:613011,Orphanet:ORPHA538963;CLNHGVS=NC_000005.10:g.157248874G>A;CLNREVSTAT=criteria_provided,_single_submitter;CLNSIG=Uncertain_significance;CLNVC=single_nucleotide_variant;CLNVCSO=SO:0001483;GENEINFO=ITK:3702;MC=SO:0001583|missense_variant;ORIGIN=1;RS=1561666191;Pangolin=ENSG00000113263.13|-24:0.0|-24:-0.01
chr5	157248881	1057049	C	T	.	.	ALLELEID=1043467;CLNDN=Lymphoproliferative_syndrome_1;CLNDISDB=MONDO:MONDO:0013081,MedGen:C3552634,OMIM:613011,Orphanet:ORPHA538963;CLNHGVS=NC_000005.10:g.157248881C>T;CLNREVSTAT=criteria_provided,_single_submitter;CLNSIG=Uncertain_significance;CLNVC=single_nucleotide_variant;CLNVCSO=SO:0001483;GENEINFO=ITK:3702;MC=SO:0001819|synonymous_variant;ORIGIN=1;Pangolin=ENSG00000113263.13|-2:0.0|-31:-0.01
chr5	157248901	578820	G	A	.	.	AF_ESP=8e-05;AF_EXAC=8e-05;AF_TGP=0.0002;ALLELEID=560352;CLNDN=Lymphoproliferative_syndrome_1;CLNDISDB=MONDO:MONDO:0013081,MedGen:C3552634,OMIM:613011,Orphanet:ORPHA538963;CLNHGVS=NC_000005.10:g.157248901G>A;CLNREVSTAT=criteria_provided,_single_submitter;CLNSIG=Uncertain_significance;CLNVC=single_nucleotide_variant;CLNVCSO=SO:0001483;GENEINFO=ITK:3702;MC=SO:0001583|missense_variant;ORIGIN=1;RS=142618425;Pangolin=ENSG00000113263.13|-33:0.0|13:-0.0
chr5	157248925	1044993	A	G	.	.	ALLELEID=1026498;CLNDN=Lymphoproliferative_syndrome_1;CLNDISDB=MONDO:MONDO:0013081,MedGen:C3552634,OMIM:613011,Orphanet:ORPHA538963;CLNHGVS=NC_000005.10:g.157248925A>G;CLNREVSTAT=criteria_provided,_single_submitter;CLNSIG=Uncertain_significance;CLNVC=single_nucleotide_variant;CLNVCSO=SO:0001483;GENEINFO=ITK:3702;MC=SO:0001583|missense_variant;ORIGIN=1;Pangolin=ENSG00000113263.13|0:0.0|-11:-0.0
chr5	157248927	352475	A	G	.	.	AF_ESP=0.00015;AF_EXAC=3e-05;ALLELEID=302643;CLNDN=Lymphoproliferative_syndrome_1;CLNDISDB=MONDO:MONDO:0013081,MedGen:C3552634,OMIM:613011,Orphanet:ORPHA538963;CLNHGVS=NC_000005.10:g.157248927A>G;CLNREVSTAT=criteria_provided,_single_submitter;CLNSIG=Uncertain_significance;CLNVC=single_nucleotide_variant;CLNVCSO=SO:0001483;CLNVI=Illumina_Clinical_Services_Laboratory,Illumina:684700;GENEINFO=ITK:3702;MC=SO:0001583|missense_variant;ORIGIN=1;RS=144950783;Pangolin=ENSG00000113263.13|-1:0.0|-13:-0.0
chr5	157248931	473142	G	A	.	.	ALLELEID=454786;CLNDN=Lymphoproliferative_syndrome_1;CLNDISDB=MONDO:MONDO:0013081,MedGen:C3552634,OMIM:613011,Orphanet:ORPHA538963;CLNHGVS=NC_000005.10:g.157248931G>A;CLNREVSTAT=criteria_provided,_single_submitter;CLNSIG=Uncertain_significance;CLNVC=single_nucleotide_variant;CLNVCSO=SO:0001483;GENEINFO=ITK:3702;MC=SO:0001583|missense_variant;ORIGIN=1;RS=140542010;Pangolin=ENSG00000113263.13|-16:0.0|-1:-0.0
chr5	157248958	846840	G	A	.	.	ALLELEID=830575;CLNDN=Lymphoproliferative_syndrome_1;CLNDISDB=MONDO:MONDO:0013081,MedGen:C3552634,OMIM:613011,Orphanet:ORPHA538963;CLNHGVS=NC_000005.10:g.157248958G>A;CLNREVSTAT=criteria_provided,_single_submitter;CLNSIG=Uncertain_significance;CLNVC=single_nucleotide_variant;CLNVCSO=SO:0001483;GENEINFO=ITK:3702;MC=SO:0001583|missense_variant;ORIGIN=1;Pangolin=ENSG00000113263.13|49:0.01|49:-0.01
chr5	157248978	906196	T	C	.	.	ALLELEID=893716;CLNDN=Lymphoproliferative_syndrome_1;CLNDISDB=MONDO:MONDO:0013081,MedGen:C3552634,OMIM:613011,Orphanet:ORPHA538963;CLNHGVS=NC_000005.10:g.157248978T>C;CLNREVSTAT=criteria_provided,_multiple_submitters,_no_conflicts;CLNSIG=Uncertain_significance;CLNVC=single_nucleotide_variant;CLNVCSO=SO:0001483;CLNVI=Illumina_Clinical_Services_Laboratory,Illumina:698836;GENEINFO=ITK:3702;MC=SO:0001583|missense_variant;ORIGIN=1;Pangolin=ENSG00000113263.13|29:0.0|29:-0.01
chr5	157248986	949954	T	G	.	.	ALLELEID=923968;CLNDN=Lymphoproliferative_syndrome_1;CLNDISDB=MONDO:MONDO:0013081,MedGen:C3552634,OMIM:613011,Orphanet:ORPHA538963;CLNHGVS=NC_000005.10:g.157248986T>G;CLNREVSTAT=criteria_provided,_single_submitter;CLNSIG=Uncertain_significance;CLNVC=single_nucleotide_variant;CLNVCSO=SO:0001483;GENEINFO=ITK:3702;MC=SO:0001583|missense_variant;ORIGIN=1;Pangolin=ENSG00000113263.13|21:0.01|21:-0.01
chr5	157249012	644968	G	A	.	.	ALLELEID=651405;CLNDN=Lymphoproliferative_syndrome_1;CLNDISDB=MONDO:MONDO:0013081,MedGen:C3552634,OMIM:613011,Orphanet:ORPHA538963;CLNHGVS=NC_000005.10:g.157249012G>A;CLNREVSTAT=criteria_provided,_single_submitter;CLNSIG=Uncertain_significance;CLNVC=single_nucleotide_variant;CLNVCSO=SO:0001483;GENEINFO=ITK:3702;ORIGIN=1;RS=1288043073;Pangolin=ENSG00000113263.13|8:0.01|-5:-0.17
chr5	157252604	906197	C	T	.	.	ALLELEID=896072;CLNDN=Lymphoproliferative_syndrome_1;CLNDISDB=MONDO:MONDO:0013081,MedGen:C3552634,OMIM:613011,Orphanet:ORPHA538963;CLNHGVS=NC_000005.10:g.157252604C>T;CLNREVSTAT=criteria_provided,_single_submitter;CLNSIG=Uncertain_significance;CLNVC=single_nucleotide_variant;CLNVCSO=SO:0001483;CLNVI=Illumina_Clinical_Services_Laboratory,Illumina:823935;GENEINFO=ITK:3702;MC=SO:0001627|intron_variant;ORIGIN=1;Pangolin=ENSG00000113263.13|3:0.05|-18:-0.0
chr5	157252620	1003141	G	A	.	.	ALLELEID=990828;CLNDN=Lymphoproliferative_syndrome_1;CLNDISDB=MONDO:MONDO:0013081,MedGen:C3552634,OMIM:613011,Orphanet:ORPHA538963;CLNHGVS=NC_000005.10:g.157252620G>A;CLNREVSTAT=criteria_provided,_single_submitter;CLNSIG=Uncertain_significance;CLNVC=single_nucleotide_variant;CLNVCSO=SO:0001483;GENEINFO=ITK:3702;MC=SO:0001583|missense_variant;ORIGIN=1;Pangolin=ENSG00000113263.13|-11:0.0|-13:-0.03
chr5	157252643	665754	C	T	.	.	AF_EXAC=0.00016;ALLELEID=633683;CLNDN=Lymphoproliferative_syndrome_1;CLNDISDB=MONDO:MONDO:0013081,MedGen:C3552634,OMIM:613011,Orphanet:ORPHA538963;CLNHGVS=NC_000005.10:g.157252643C>T;CLNREVSTAT=criteria_provided,_single_submitter;CLNSIG=Uncertain_significance;CLNVC=single_nucleotide_variant;CLNVCSO=SO:0001483;GENEINFO=ITK:3702;MC=SO:0001583|missense_variant;ORIGIN=1;RS=763559802;Pangolin=ENSG00000113263.13|-29:0.0|-36:-0.05
chr5	157252644	540359	G	A	.	.	AF_ESP=0.00015;AF_EXAC=5e-05;AF_TGP=0.0002;ALLELEID=520963;CLNDN=Lymphoproliferative_syndrome_1;CLNDISDB=MONDO:MONDO:0013081,MedGen:C3552634,OMIM:613011,Orphanet:ORPHA538963;CLNHGVS=NC_000005.10:g.157252644G>A;CLNREVSTAT=criteria_provided,_single_submitter;CLNSIG=Uncertain_significance;CLNVC=single_nucleotide_variant;CLNVCSO=SO:0001483;GENEINFO=ITK:3702;MC=SO:0001583|missense_variant;ORIGIN=1;RS=138438785;Pangolin=ENSG00000113263.13|-37:0.01|-1:-0.0
chr5	157252676	939402	T	C	.	.	ALLELEID=932815;CLNDN=Lymphoproliferative_syndrome_1;CLNDISDB=MONDO:MONDO:0013081,MedGen:C3552634,OMIM:613011,Orphanet:ORPHA538963;CLNHGVS=NC_000005.10:g.157252676T>C;CLNREVSTAT=criteria_provided,_single_submitter;CLNSIG=Uncertain_significance;CLNVC=single_nucleotide_variant;CLNVCSO=SO:0001483;GENEINFO=ITK:3702;MC=SO:0001578|stop_lost;ORIGIN=1;Pangolin=ENSG00000113263.13|12:0.0|1:-0.0
chr5	157252687	352477	G	A	.	.	AF_ESP=0.00015;AF_EXAC=4e-05;ALLELEID=302648;CLNDN=Lymphoproliferative_syndrome_1;CLNDISDB=MONDO:MONDO:0013081,MedGen:C3552634,OMIM:613011,Orphanet:ORPHA538963;CLNHGVS=NC_000005.10:g.157252687G>A;CLNREVSTAT=criteria_provided,_single_submitter;CLNSIG=Uncertain_significance;CLNVC=single_nucleotide_variant;CLNVCSO=SO:0001483;CLNVI=Illumina_Clinical_Services_Laboratory,Illumina:788081;GENEINFO=ITK:3702;ORIGIN=1;RS=369078550;Pangolin=ENSG00000113263.13|1:0.0|40:-0.0
chr5	157252750	906198	A	G	.	.	ALLELEID=893717;CLNDN=Lymphoproliferative_syndrome_1;CLNDISDB=MONDO:MONDO:0013081,MedGen:C3552634,OMIM:613011,Orphanet:ORPHA538963;CLNHGVS=NC_000005.10:g.157252750A>G;CLNREVSTAT=criteria_provided,_single_submitter;CLNSIG=Uncertain_significance;CLNVC=single_nucleotide_variant;CLNVCSO=SO:0001483;CLNVI=Illumina_Clinical_Services_Laboratory,Illumina:1336046;GENEINFO=ITK:3702;MC=SO:0001624|3_prime_UTR_variant;ORIGIN=1;Pangolin=ENSG00000113263.13|-1:0.0|-3:-0.0
chr5	157252763	352478	A	C	.	.	AF_TGP=0.0002;ALLELEID=302928;CLNDN=Lymphoproliferative_syndrome_1;CLNDISDB=MONDO:MONDO:0013081,MedGen:C3552634,OMIM:613011,Orphanet:ORPHA538963;CLNHGVS=NC_000005.10:g.157252763A>C;CLNREVSTAT=criteria_provided,_single_submitter;CLNSIG=Uncertain_significance;CLNVC=single_nucleotide_variant;CLNVCSO=SO:0001483;CLNVI=Illumina_Clinical_Services_Laboratory,Illumina:103661;GENEINFO=ITK:3702;ORIGIN=1;RS=143715615;Pangolin=ENSG00000113263.13|-36:0.0|-16:-0.0
chr5	157252818	352479	C	T	.	.	ALLELEID=296657;CLNDN=Lymphoproliferative_syndrome_1;CLNDISDB=MONDO:MONDO:0013081,MedGen:C3552634,OMIM:613011,Orphanet:ORPHA538963;CLNHGVS=NC_000005.10:g.157252818C>T;CLNREVSTAT=criteria_provided,_single_submitter;CLNSIG=Uncertain_significance;CLNVC=single_nucleotide_variant;CLNVCSO=SO:0001483;CLNVI=Illumina_Clinical_Services_Laboratory,Illumina:693240;GENEINFO=ITK:3702;ORIGIN=1;RS=536343015;Pangolin=ENSG00000113263.13|50:0.0|1:-0.0
chr5	157252888	906199	G	A	.	.	ALLELEID=893718;CLNDN=Lymphoproliferative_syndrome_1;CLNDISDB=MONDO:MONDO:0013081,MedGen:C3552634,OMIM:613011,Orphanet:ORPHA538963;CLNHGVS=NC_000005.10:g.157252888G>A;CLNREVSTAT=criteria_provided,_single_submitter;CLNSIG=Uncertain_significance;CLNVC=single_nucleotide_variant;CLNVCSO=SO:0001483;CLNVI=Illumina_Clinical_Services_Laboratory,Illumina:949434;GENEINFO=ITK:3702;MC=SO:0001624|3_prime_UTR_variant;ORIGIN=1;Pangolin=ENSG00000113263.13|-20:0.0|16:-0.0
chr5	157252892	907188	A	C	.	.	ALLELEID=893719;CLNDN=Lymphoproliferative_syndrome_1;CLNDISDB=MONDO:MONDO:0013081,MedGen:C3552634,OMIM:613011,Orphanet:ORPHA538963;CLNHGVS=NC_000005.10:g.157252892A>C;CLNREVSTAT=criteria_provided,_single_submitter;CLNSIG=Uncertain_significance;CLNVC=single_nucleotide_variant;CLNVCSO=SO:0001483;CLNVI=Illumina_Clinical_Services_Laboratory,Illumina:829413;GENEINFO=ITK:3702;MC=SO:0001624|3_prime_UTR_variant;ORIGIN=1;Pangolin=ENSG00000113263.13|12:0.0|-24:-0.0
chr5	157252910	907189	G	A	.	.	ALLELEID=893720;CLNDN=Lymphoproliferative_syndrome_1;CLNDISDB=MONDO:MONDO:0013081,MedGen:C3552634,OMIM:613011,Orphanet:ORPHA538963;CLNHGVS=NC_000005.10:g.157252910G>A;CLNREVSTAT=criteria_provided,_single_submitter;CLNSIG=Uncertain_significance;CLNVC=single_nucleotide_variant;CLNVCSO=SO:0001483;CLNVI=Illumina_Clinical_Services_Laboratory,Illumina:251639;GENEINFO=ITK:3702;MC=SO:0001624|3_prime_UTR_variant;ORIGIN=1;Pangolin=ENSG00000113263.13|-42:0.0|-6:-0.0
chr5	157253231	907191	C	T	.	.	ALLELEID=893722;CLNDN=Lymphoproliferative_syndrome_1;CLNDISDB=MONDO:MONDO:0013081,MedGen:C3552634,OMIM:613011,Orphanet:ORPHA538963;CLNHGVS=NC_000005.10:g.157253231C>T;CLNREVSTAT=criteria_provided,_single_submitter;CLNSIG=Uncertain_significance;CLNVC=single_nucleotide_variant;CLNVCSO=SO:0001483;CLNVI=Illumina_Clinical_Services_Laboratory,Illumina:482953;GENEINFO=ITK:3702;MC=SO:0001624|3_prime_UTR_variant;ORIGIN=1;Pangolin=ENSG00000113263.13|-47:0.0|-14:-0.0
chr5	157253232	907192	G	A	.	.	ALLELEID=893723;CLNDN=Lymphoproliferative_syndrome_1;CLNDISDB=MONDO:MONDO:0013081,MedGen:C3552634,OMIM:613011,Orphanet:ORPHA538963;CLNHGVS=NC_000005.10:g.157253232G>A;CLNREVSTAT=criteria_provided,_single_submitter;CLNSIG=Uncertain_significance;CLNVC=single_nucleotide_variant;CLNVCSO=SO:0001483;CLNVI=Illumina_Clinical_Services_Laboratory,Illumina:826007;GENEINFO=ITK:3702;MC=SO:0001624|3_prime_UTR_variant;ORIGIN=1;Pangolin=ENSG00000113263.13|31:0.0|-15:-0.0
chr5	157253342	352483	G	A	.	.	ALLELEID=302649;CLNDN=Lymphoproliferative_syndrome_1;CLNDISDB=MONDO:MONDO:0013081,MedGen:C3552634,OMIM:613011,Orphanet:ORPHA538963;CLNHGVS=NC_000005.10:g.157253342G>A;CLNREVSTAT=criteria_provided,_single_submitter;CLNSIG=Uncertain_significance;CLNVC=single_nucleotide_variant;CLNVCSO=SO:0001483;CLNVI=Illumina_Clinical_Services_Laboratory,Illumina:222911;GENEINFO=ITK:3702;ORIGIN=1;RS=886060328;Pangolin=ENSG00000113263.13|-24:0.0|-10:-0.0
chr5	157253350	903850	T	C	.	.	ALLELEID=893724;CLNDN=Lymphoproliferative_syndrome_1;CLNDISDB=MONDO:MONDO:0013081,MedGen:C3552634,OMIM:613011,Orphanet:ORPHA538963;CLNHGVS=NC_000005.10:g.157253350T>C;CLNREVSTAT=criteria_provided,_single_submitter;CLNSIG=Uncertain_significance;CLNVC=single_nucleotide_variant;CLNVCSO=SO:0001483;CLNVI=Illumina_Clinical_Services_Laboratory,Illumina:545997;GENEINFO=ITK:3702;MC=SO:0001624|3_prime_UTR_variant;ORIGIN=1;Pangolin=ENSG00000113263.13|-18:0.0|-32:-0.0
chr5	157253384	352484	G	C	.	.	ALLELEID=302942;CLNDN=Lymphoproliferative_syndrome_1;CLNDISDB=MONDO:MONDO:0013081,MedGen:C3552634,OMIM:613011,Orphanet:ORPHA538963;CLNHGVS=NC_000005.10:g.157253384G>C;CLNREVSTAT=criteria_provided,_single_submitter;CLNSIG=Uncertain_significance;CLNVC=single_nucleotide_variant;CLNVCSO=SO:0001483;CLNVI=Illumina_Clinical_Services_Laboratory,Illumina:647097;GENEINFO=ITK:3702;ORIGIN=1;RS=886060329;Pangolin=ENSG00000113263.13|-48:0.0|-8:-0.0
chr5	157253482	352485	T	C	.	.	AF_TGP=0.0002;ALLELEID=296662;CLNDN=Lymphoproliferative_syndrome_1;CLNDISDB=MONDO:MONDO:0013081,MedGen:C3552634,OMIM:613011,Orphanet:ORPHA538963;CLNHGVS=NC_000005.10:g.157253482T>C;CLNREVSTAT=criteria_provided,_single_submitter;CLNSIG=Uncertain_significance;CLNVC=single_nucleotide_variant;CLNVCSO=SO:0001483;CLNVI=Illumina_Clinical_Services_Laboratory,Illumina:156330;GENEINFO=ITK:3702;ORIGIN=1;RS=139794260;Pangolin=ENSG00000113263.13|34:0.01|-12:-0.0
chr5	157253551	903851	C	T	.	.	ALLELEID=893725;CLNDN=Lymphoproliferative_syndrome_1;CLNDISDB=MONDO:MONDO:0013081,MedGen:C3552634,OMIM:613011,Orphanet:ORPHA538963;CLNHGVS=NC_000005.10:g.157253551C>T;CLNREVSTAT=criteria_provided,_single_submitter;CLNSIG=Uncertain_significance;CLNVC=single_nucleotide_variant;CLNVCSO=SO:0001483;CLNVI=Illumina_Clinical_Services_Laboratory,Illumina:273241;GENEINFO=ITK:3702;MC=SO:0001624|3_prime_UTR_variant;ORIGIN=1;Pangolin=ENSG00000113263.13|-35:0.0|-35:-0.0
chr5	157253619	903852	C	T	.	.	ALLELEID=893726;CLNDN=Lymphoproliferative_syndrome_1;CLNDISDB=MONDO:MONDO:0013081,MedGen:C3552634,OMIM:613011,Orphanet:ORPHA538963;CLNHGVS=NC_000005.10:g.157253619C>T;CLNREVSTAT=criteria_provided,_single_submitter;CLNSIG=Uncertain_significance;CLNVC=single_nucleotide_variant;CLNVCSO=SO:0001483;CLNVI=Illumina_Clinical_Services_Laboratory,Illumina:685635;GENEINFO=ITK:3702;MC=SO:0001624|3_prime_UTR_variant;ORIGIN=1;Pangolin=ENSG00000113263.13|-15:0.0|-32:-0.0
chr5	157253622	903853	C	T	.	.	ALLELEID=893727;CLNDN=Lymphoproliferative_syndrome_1;CLNDISDB=MONDO:MONDO:0013081,MedGen:C3552634,OMIM:613011,Orphanet:ORPHA538963;CLNHGVS=NC_000005.10:g.157253622C>T;CLNREVSTAT=criteria_provided,_single_submitter;CLNSIG=Uncertain_significance;CLNVC=single_nucleotide_variant;CLNVCSO=SO:0001483;CLNVI=Illumina_Clinical_Services_Laboratory,Illumina:705157;GENEINFO=ITK:3702;MC=SO:0001624|3_prime_UTR_variant;ORIGIN=1;Pangolin=ENSG00000113263.13|-18:0.0|-35:-0.0
chr5	157253810	905745	A	T	.	.	ALLELEID=893729;CLNDN=Lymphoproliferative_syndrome_1;CLNDISDB=MONDO:MONDO:0013081,MedGen:C3552634,OMIM:613011,Orphanet:ORPHA538963;CLNHGVS=NC_000005.10:g.157253810A>T;CLNREVSTAT=criteria_provided,_single_submitter;CLNSIG=Uncertain_significance;CLNVC=single_nucleotide_variant;CLNVCSO=SO:0001483;CLNVI=Illumina_Clinical_Services_Laboratory,Illumina:546954;GENEINFO=ITK:3702;MC=SO:0001624|3_prime_UTR_variant;ORIGIN=1;Pangolin=ENSG00000113263.13|-9:0.0|2:-0.0
chr5	157253830	905746	G	T	.	.	ALLELEID=893730;CLNDN=Lymphoproliferative_syndrome_1;CLNDISDB=MONDO:MONDO:0013081,MedGen:C3552634,OMIM:613011,Orphanet:ORPHA538963;CLNHGVS=NC_000005.10:g.157253830G>T;CLNREVSTAT=criteria_provided,_single_submitter;CLNSIG=Uncertain_significance;CLNVC=single_nucleotide_variant;CLNVCSO=SO:0001483;CLNVI=Illumina_Clinical_Services_Laboratory,Illumina:787907;GENEINFO=ITK:3702;MC=SO:0001624|3_prime_UTR_variant;ORIGIN=1;Pangolin=ENSG00000113263.13|11:0.0|-29:-0.0
chr5	157253832	352489	T	A	.	.	ALLELEID=298515;CLNDN=Lymphoproliferative_syndrome_1;CLNDISDB=MONDO:MONDO:0013081,MedGen:C3552634,OMIM:613011,Orphanet:ORPHA538963;CLNHGVS=NC_000005.10:g.157253832T>A;CLNREVSTAT=criteria_provided,_single_submitter;CLNSIG=Uncertain_significance;CLNVC=single_nucleotide_variant;CLNVCSO=SO:0001483;CLNVI=Illumina_Clinical_Services_Laboratory,Illumina:685036;GENEINFO=ITK:3702;ORIGIN=1;RS=886060330;Pangolin=ENSG00000113263.13|-31:0.0|9:-0.0
chr5	157253849	352490	G	C	.	.	ALLELEID=296669;CLNDN=Lymphoproliferative_syndrome_1;CLNDISDB=MONDO:MONDO:0013081,MedGen:C3552634,OMIM:613011,Orphanet:ORPHA538963;CLNHGVS=NC_000005.10:g.157253849G>C;CLNREVSTAT=criteria_provided,_single_submitter;CLNSIG=Uncertain_significance;CLNVC=single_nucleotide_variant;CLNVCSO=SO:0001483;CLNVI=Illumina_Clinical_Services_Laboratory,Illumina:270509;GENEINFO=ITK:3702;ORIGIN=1;RS=886060331;Pangolin=ENSG00000113263.13|34:0.01|-34:-0.0
chr5	157253855	905747	A	G	.	.	ALLELEID=893731;CLNDN=Lymphoproliferative_syndrome_1;CLNDISDB=MONDO:MONDO:0013081,MedGen:C3552634,OMIM:613011,Orphanet:ORPHA538963;CLNHGVS=NC_000005.10:g.157253855A>G;CLNREVSTAT=criteria_provided,_single_submitter;CLNSIG=Uncertain_significance;CLNVC=single_nucleotide_variant;CLNVCSO=SO:0001483;CLNVI=Illumina_Clinical_Services_Laboratory,Illumina:685637;GENEINFO=ITK:3702;MC=SO:0001624|3_prime_UTR_variant;ORIGIN=1;Pangolin=ENSG00000113263.13|28:0.0|-14:-0.0
chr5	157253930	906258	A	G	.	.	ALLELEID=893732;CLNDN=Lymphoproliferative_syndrome_1;CLNDISDB=MONDO:MONDO:0013081,MedGen:C3552634,OMIM:613011,Orphanet:ORPHA538963;CLNHGVS=NC_000005.10:g.157253930A>G;CLNREVSTAT=criteria_provided,_single_submitter;CLNSIG=Uncertain_significance;CLNVC=single_nucleotide_variant;CLNVCSO=SO:0001483;CLNVI=Illumina_Clinical_Services_Laboratory,Illumina:917398;GENEINFO=ITK:3702;MC=SO:0001624|3_prime_UTR_variant;ORIGIN=1;Pangolin=ENSG00000113263.13|23:0.02|-47:-0.0
chr5	157253933	906259	C	T	.	.	ALLELEID=893733;CLNDN=Lymphoproliferative_syndrome_1;CLNDISDB=MONDO:MONDO:0013081,MedGen:C3552634,OMIM:613011,Orphanet:ORPHA538963;CLNHGVS=NC_000005.10:g.157253933C>T;CLNREVSTAT=criteria_provided,_single_submitter;CLNSIG=Uncertain_significance;CLNVC=single_nucleotide_variant;CLNVCSO=SO:0001483;CLNVI=Illumina_Clinical_Services_Laboratory,Illumina:1389299;GENEINFO=ITK:3702;MC=SO:0001624|3_prime_UTR_variant;ORIGIN=1;Pangolin=ENSG00000113263.13|20:0.0|-50:-0.0
chr5	157254076	352495	G	A	.	.	AF_TGP=0.001;ALLELEID=302955;CLNDN=Lymphoproliferative_syndrome_1;CLNDISDB=MONDO:MONDO:0013081,MedGen:C3552634,OMIM:613011,Orphanet:ORPHA538963;CLNHGVS=NC_000005.10:g.157254076G>A;CLNREVSTAT=criteria_provided,_single_submitter;CLNSIG=Uncertain_significance;CLNVC=single_nucleotide_variant;CLNVCSO=SO:0001483;CLNVI=Illumina_Clinical_Services_Laboratory,Illumina:456670;GENEINFO=ITK:3702;ORIGIN=1;RS=188565647;Pangolin=ENSG00000113263.13|11:0.0|-11:-0.0
chr5	157254168	906260	G	A	.	.	ALLELEID=893734;CLNDN=Lymphoproliferative_syndrome_1;CLNDISDB=MONDO:MONDO:0013081,MedGen:C3552634,OMIM:613011,Orphanet:ORPHA538963;CLNHGVS=NC_000005.10:g.157254168G>A;CLNREVSTAT=criteria_provided,_single_submitter;CLNSIG=Uncertain_significance;CLNVC=single_nucleotide_variant;CLNVCSO=SO:0001483;CLNVI=Illumina_Clinical_Services_Laboratory,Illumina:117835;GENEINFO=ITK:3702;MC=SO:0001624|3_prime_UTR_variant;ORIGIN=1;Pangolin=ENSG00000113263.13|7:0.0|-1:-0.0
chr5	157254297	907256	G	A	.	.	ALLELEID=893735;CLNDN=Lymphoproliferative_syndrome_1;CLNDISDB=MONDO:MONDO:0013081,MedGen:C3552634,OMIM:613011,Orphanet:ORPHA538963;CLNHGVS=NC_000005.10:g.157254297G>A;CLNREVSTAT=criteria_provided,_single_submitter;CLNSIG=Uncertain_significance;CLNVC=single_nucleotide_variant;CLNVCSO=SO:0001483;CLNVI=Illumina_Clinical_Services_Laboratory,Illumina:618962;GENEINFO=ITK:3702;MC=SO:0001624|3_prime_UTR_variant;ORIGIN=1;Pangolin=ENSG00000113263.13|-20:0.0|-20:-0.0
chr5	157254360	352496	G	T	.	.	AF_TGP=0.0006;ALLELEID=298531;CLNDN=Lymphoproliferative_syndrome;CLNDISDB=MONDO:MONDO:0016537,MedGen:CN228424,OMIM:PS308240,Orphanet:ORPHA238510;CLNHGVS=NC_000005.10:g.157254360G>T;CLNREVSTAT=criteria_provided,_single_submitter;CLNSIG=Uncertain_significance;CLNVC=single_nucleotide_variant;CLNVCSO=SO:0001483;CLNVI=Illumina_Clinical_Services_Laboratory,Illumina:219966;GENEINFO=ITK:3702;ORIGIN=1;RS=538864150;Pangolin=ENSG00000113263.13|8:0.0|-7:-0.0
chr5	157254433	352497	T	C	.	.	ALLELEID=302964;CLNDN=Lymphoproliferative_syndrome_1;CLNDISDB=MONDO:MONDO:0013081,MedGen:C3552634,OMIM:613011,Orphanet:ORPHA538963;CLNHGVS=NC_000005.10:g.157254433T>C;CLNREVSTAT=criteria_provided,_single_submitter;CLNSIG=Uncertain_significance;CLNVC=single_nucleotide_variant;CLNVCSO=SO:0001483;CLNVI=Illumina_Clinical_Services_Laboratory,Illumina:712964;GENEINFO=ITK:3702;ORIGIN=1;RS=886060332;Pangolin=ENSG00000113263.13|23:0.0|22:-0.0
chr5	157254439	352498	T	A	.	.	ALLELEID=298534;CLNDN=Lymphoproliferative_syndrome_1;CLNDISDB=MONDO:MONDO:0013081,MedGen:C3552634,OMIM:613011,Orphanet:ORPHA538963;CLNHGVS=NC_000005.10:g.157254439T>A;CLNREVSTAT=criteria_provided,_single_submitter;CLNSIG=Uncertain_significance;CLNVC=single_nucleotide_variant;CLNVCSO=SO:0001483;CLNVI=Illumina_Clinical_Services_Laboratory,Illumina:107396;GENEINFO=ITK:3702;ORIGIN=1;RS=886060333;Pangolin=ENSG00000113263.13|10:0.0|16:-0.0
chr5	157254445	352499	C	A	.	.	ALLELEID=298535;CLNDN=Lymphoproliferative_syndrome_1;CLNDISDB=MONDO:MONDO:0013081,MedGen:C3552634,OMIM:613011,Orphanet:ORPHA538963;CLNHGVS=NC_000005.10:g.157254445C>A;CLNREVSTAT=criteria_provided,_single_submitter;CLNSIG=Uncertain_significance;CLNVC=single_nucleotide_variant;CLNVCSO=SO:0001483;CLNVI=Illumina_Clinical_Services_Laboratory,Illumina:603801;GENEINFO=ITK:3702;ORIGIN=1;RS=184917807;Pangolin=ENSG00000113263.13|-29:0.0|10:-0.0
chr5	157254537	907257	C	T	.	.	ALLELEID=893736;CLNDN=Lymphoproliferative_syndrome_1;CLNDISDB=MONDO:MONDO:0013081,MedGen:C3552634,OMIM:613011,Orphanet:ORPHA538963;CLNHGVS=NC_000005.10:g.157254537C>T;CLNREVSTAT=criteria_provided,_single_submitter;CLNSIG=Uncertain_significance;CLNVC=single_nucleotide_variant;CLNVCSO=SO:0001483;CLNVI=Illumina_Clinical_Services_Laboratory,Illumina:809723;GENEINFO=ITK:3702;MC=SO:0001624|3_prime_UTR_variant;ORIGIN=1;Pangolin=ENSG00000113263.13|-2:0.0|2:-0.0
chr5	157254606	352501	G	A	.	.	ALLELEID=296680;CLNDN=Lymphoproliferative_syndrome_1;CLNDISDB=MONDO:MONDO:0013081,MedGen:C3552634,OMIM:613011,Orphanet:ORPHA538963;CLNHGVS=NC_000005.10:g.157254606G>A;CLNREVSTAT=criteria_provided,_single_submitter;CLNSIG=Uncertain_significance;CLNVC=single_nucleotide_variant;CLNVCSO=SO:0001483;CLNVI=Illumina_Clinical_Services_Laboratory,Illumina:287492;GENEINFO=ITK:3702;ORIGIN=1;RS=886060334;Pangolin=ENSG00000113263.13|2:0.0|7:-0.0
chr5	157254623	903910	T	C	.	.	ALLELEID=893738;CLNDN=Lymphoproliferative_syndrome_1;CLNDISDB=MONDO:MONDO:0013081,MedGen:C3552634,OMIM:613011,Orphanet:ORPHA538963;CLNHGVS=NC_000005.10:g.157254623T>C;CLNREVSTAT=criteria_provided,_single_submitter;CLNSIG=Uncertain_significance;CLNVC=single_nucleotide_variant;CLNVCSO=SO:0001483;CLNVI=Illumina_Clinical_Services_Laboratory,Illumina:468597;GENEINFO=ITK:3702;MC=SO:0001624|3_prime_UTR_variant;ORIGIN=1;Pangolin=ENSG00000113263.13|-23:0.0|-16:-0.0
chr5	157254869	352502	C	T	.	.	ALLELEID=302671;CLNDN=Lymphoproliferative_syndrome_1;CLNDISDB=MONDO:MONDO:0013081,MedGen:C3552634,OMIM:613011,Orphanet:ORPHA538963;CLNHGVS=NC_000005.10:g.157254869C>T;CLNREVSTAT=criteria_provided,_single_submitter;CLNSIG=Uncertain_significance;CLNVC=single_nucleotide_variant;CLNVCSO=SO:0001483;CLNVI=Illumina_Clinical_Services_Laboratory,Illumina:827314;GENEINFO=ITK:3702;ORIGIN=1;RS=886060335;Pangolin=ENSG00000113263.13|-24:0.0|-3:-0.0
chr5	157311744	985509	G	A	.	.	ALLELEID=973468;CLNDN=Inborn_genetic_diseases;CLNDISDB=MeSH:D030342,MedGen:C0950123;CLNHGVS=NC_000005.10:g.157311744G>A;CLNREVSTAT=criteria_provided,_single_submitter;CLNSIG=Uncertain_significance;CLNVC=single_nucleotide_variant;CLNVCSO=SO:0001483;GENEINFO=CYFIP2:26999;MC=SO:0001583|missense_variant;ORIGIN=1;Pangolin=ENSG00000055163.20|37:0.0|37:-0.0
chr5	157314417	871620	G	A	.	.	ALLELEID=859409;CLNDN=not_provided;CLNDISDB=MedGen:CN517202;CLNHGVS=NC_000005.10:g.157314417G>A;CLNREVSTAT=criteria_provided,_single_submitter;CLNSIG=Uncertain_significance;CLNVC=single_nucleotide_variant;CLNVCSO=SO:0001483;GENEINFO=CYFIP2:26999;MC=SO:0001583|missense_variant;ORIGIN=1;Pangolin=ENSG00000055163.20|43:0.0|46:-0.02
chr5	157314451	1012749	C	A	.	.	ALLELEID=1000473;CLNDN=not_provided;CLNDISDB=MedGen:CN517202;CLNHGVS=NC_000005.10:g.157314451C>A;CLNREVSTAT=criteria_provided,_single_submitter;CLNSIG=Uncertain_significance;CLNVC=single_nucleotide_variant;CLNVCSO=SO:0001483;GENEINFO=CYFIP2:26999;MC=SO:0001583|missense_variant;ORIGIN=1;Pangolin=ENSG00000055163.20|12:0.0|12:-0.02
chr5	157320671	1028474	C	T	.	.	ALLELEID=1016527;CLNDN=Developmental_and_epileptic_encephalopathy,_65;CLNDISDB=MONDO:MONDO:0033374,MedGen:C4693925,OMIM:618008;CLNHGVS=NC_000005.10:g.157320671C>T;CLNREVSTAT=criteria_provided,_single_submitter;CLNSIG=Uncertain_significance;CLNVC=single_nucleotide_variant;CLNVCSO=SO:0001483;GENEINFO=CYFIP2:26999;MC=SO:0001587|nonsense;ORIGIN=0;Pangolin=ENSG00000055163.20|-22:0.0|-16:-0.42
chr5	157325490	1028475	C	A	.	.	ALLELEID=1016528;CLNDN=Developmental_and_epileptic_encephalopathy,_65;CLNDISDB=MONDO:MONDO:0033374,MedGen:C4693925,OMIM:618008;CLNHGVS=NC_000005.10:g.157325490C>A;CLNREVSTAT=criteria_provided,_single_submitter;CLNSIG=Uncertain_significance;CLNVC=single_nucleotide_variant;CLNVCSO=SO:0001483;GENEINFO=CYFIP2:26999;MC=SO:0001583|missense_variant;ORIGIN=0;Pangolin=ENSG00000055163.20|-5:0.04|-8:-0.0
chr5	157326199	1028476	A	G	.	.	ALLELEID=1016529;CLNDN=Developmental_and_epileptic_encephalopathy,_65;CLNDISDB=MONDO:MONDO:0033374,MedGen:C4693925,OMIM:618008;CLNHGVS=NC_000005.10:g.157326199A>G;CLNREVSTAT=criteria_provided,_single_submitter;CLNSIG=Uncertain_significance;CLNVC=single_nucleotide_variant;CLNVCSO=SO:0001483;GENEINFO=CYFIP2:26999;MC=SO:0001583|missense_variant;ORIGIN=0;Pangolin=ENSG00000055163.20|-28:0.0|8:-0.0
chr5	157333409	986251	T	C	.	.	ALLELEID=973469;CLNDN=Inborn_genetic_diseases;CLNDISDB=MeSH:D030342,MedGen:C0950123;CLNHGVS=NC_000005.10:g.157333409T>C;CLNREVSTAT=criteria_provided,_single_submitter;CLNSIG=Uncertain_significance;CLNVC=single_nucleotide_variant;CLNVCSO=SO:0001483;GENEINFO=CYFIP2:26999;MC=SO:0001583|missense_variant;ORIGIN=1;Pangolin=ENSG00000055163.20|37:0.0|37:-0.0
chr5	157333442	1033691	T	C	.	.	ALLELEID=1020063;CLNDN=Developmental_and_epileptic_encephalopathy,_65;CLNDISDB=MONDO:MONDO:0033374,MedGen:C4693925,OMIM:618008;CLNHGVS=NC_000005.10:g.157333442T>C;CLNREVSTAT=criteria_provided,_single_submitter;CLNSIG=Uncertain_significance;CLNVC=single_nucleotide_variant;CLNVCSO=SO:0001483;GENEINFO=CYFIP2:26999;MC=SO:0001583|missense_variant;ORIGIN=8;Pangolin=ENSG00000055163.20|1:0.0|4:-0.0
chr5	157339229	1028477	A	G	.	.	ALLELEID=1016530;CLNDN=Developmental_and_epileptic_encephalopathy,_65;CLNDISDB=MONDO:MONDO:0033374,MedGen:C4693925,OMIM:618008;CLNHGVS=NC_000005.10:g.157339229A>G;CLNREVSTAT=criteria_provided,_single_submitter;CLNSIG=Uncertain_significance;CLNVC=single_nucleotide_variant;CLNVCSO=SO:0001483;GENEINFO=CYFIP2:26999;MC=SO:0001583|missense_variant;ORIGIN=0;Pangolin=ENSG00000055163.20|1:0.01|27:-0.01
chr5	157392854	985750	C	T	.	.	ALLELEID=973470;CLNDN=Inborn_genetic_diseases;CLNDISDB=MeSH:D030342,MedGen:C0950123;CLNHGVS=NC_000005.10:g.157392854C>T;CLNREVSTAT=criteria_provided,_single_submitter;CLNSIG=Uncertain_significance;CLNVC=single_nucleotide_variant;CLNVCSO=SO:0001483;GENEINFO=CYFIP2:26999|NIPAL4-DT:102724404;MC=SO:0001583|missense_variant;ORIGIN=1;Pangolin=ENSG00000055163.20|-12:0.0|-21:-0.02ENSG00000285868.1|33:0.0|0:-0.01
chr5	157460014	903911	C	A	.	.	ALLELEID=896073;CLNDN=Autosomal_recessive_congenital_ichthyosis_6;CLNDISDB=MONDO:MONDO:0012847,MedGen:C2677065,OMIM:612281;CLNHGVS=NC_000005.10:g.157460014C>A;CLNREVSTAT=criteria_provided,_single_submitter;CLNSIG=Uncertain_significance;CLNVC=single_nucleotide_variant;CLNVCSO=SO:0001483;CLNVI=Illumina_Clinical_Services_Laboratory,Illumina:916815;GENEINFO=NIPAL4:348938|NIPAL4-DT:102724404;MC=SO:0001619|non-coding_transcript_variant;ORIGIN=1;Pangolin=ENSG00000285868.1|-6:0.01|-6:-0.0ENSG00000135074.16|-6:0.01|-6:-0.0
chr5	157460037	903912	C	T	.	.	ALLELEID=893739;CLNDN=Autosomal_recessive_congenital_ichthyosis_6;CLNDISDB=MONDO:MONDO:0012847,MedGen:C2677065,OMIM:612281;CLNHGVS=NC_000005.10:g.157460037C>T;CLNREVSTAT=criteria_provided,_single_submitter;CLNSIG=Uncertain_significance;CLNVC=single_nucleotide_variant;CLNVCSO=SO:0001483;CLNVI=Illumina_Clinical_Services_Laboratory,Illumina:712327;GENEINFO=NIPAL4:348938|NIPAL4-DT:102724404;MC=SO:0001619|non-coding_transcript_variant,SO:0001623|5_prime_UTR_variant;ORIGIN=1;Pangolin=ENSG00000172548.14|-30:0.0|-16:-0.0ENSG00000285868.1|29:0.0|-29:-0.09ENSG00000135074.16|29:0.0|-29:-0.09
chr5	157460111	903913	C	A	.	.	ALLELEID=893740;CLNDN=Autosomal_recessive_congenital_ichthyosis_6;CLNDISDB=MONDO:MONDO:0012847,MedGen:C2677065,OMIM:612281;CLNHGVS=NC_000005.10:g.157460111C>A;CLNREVSTAT=criteria_provided,_single_submitter;CLNSIG=Uncertain_significance;CLNVC=single_nucleotide_variant;CLNVCSO=SO:0001483;CLNVI=Illumina_Clinical_Services_Laboratory,Illumina:908421;GENEINFO=NIPAL4:348938;MC=SO:0001623|5_prime_UTR_variant;ORIGIN=1;Pangolin=ENSG00000172548.14|30:0.0|-37:-0.0ENSG00000135074.16|2:0.0|19:-0.0
chr5	157460197	352504	G	A	.	.	ALLELEID=298542;CLNDN=Autosomal_recessive_congenital_ichthyosis_6;CLNDISDB=MONDO:MONDO:0012847,MedGen:C2677065,OMIM:612281;CLNHGVS=NC_000005.10:g.157460197G>A;CLNREVSTAT=criteria_provided,_single_submitter;CLNSIG=Uncertain_significance;CLNVC=single_nucleotide_variant;CLNVCSO=SO:0001483;CLNVI=Illumina_Clinical_Services_Laboratory,Illumina:727046;GENEINFO=NIPAL4:348938;MC=SO:0001819|synonymous_variant;ORIGIN=1;RS=886060336;Pangolin=ENSG00000172548.14|2:0.19|33:-0.0ENSG00000135074.16|1:0.0|-4:-0.0
chr5	157460250	905798	G	A	.	.	ALLELEID=893741;CLNDN=Autosomal_recessive_congenital_ichthyosis_6;CLNDISDB=MONDO:MONDO:0012847,MedGen:C2677065,OMIM:612281;CLNHGVS=NC_000005.10:g.157460250G>A;CLNREVSTAT=criteria_provided,_single_submitter;CLNSIG=Uncertain_significance;CLNVC=single_nucleotide_variant;CLNVCSO=SO:0001483;CLNVI=Illumina_Clinical_Services_Laboratory,Illumina:762899;GENEINFO=NIPAL4:348938;MC=SO:0001583|missense_variant;ORIGIN=1;Pangolin=ENSG00000172548.14|2:0.0|50:-0.0ENSG00000135074.16|6:0.04|5:-0.0
chr5	157463201	352507	A	C	.	.	ALLELEID=302967;CLNDN=Autosomal_recessive_congenital_ichthyosis_6;CLNDISDB=MONDO:MONDO:0012847,MedGen:C2677065,OMIM:612281;CLNHGVS=NC_000005.10:g.157463201A>C;CLNREVSTAT=criteria_provided,_single_submitter;CLNSIG=Uncertain_significance;CLNVC=single_nucleotide_variant;CLNVCSO=SO:0001483;CLNVI=Illumina_Clinical_Services_Laboratory,Illumina:780381;GENEINFO=NIPAL4:348938;MC=SO:0001819|synonymous_variant;ORIGIN=1;RS=886060337;Pangolin=ENSG00000172548.14|-10:0.0|-37:-0.0ENSG00000135074.16|-19:0.01|-11:-0.0
chr5	157463249	352508	C	T	.	.	AF_ESP=0.00048;AF_EXAC=0.0007;ALLELEID=298543;CLNDN=Autosomal_recessive_congenital_ichthyosis_6;CLNDISDB=MONDO:MONDO:0012847,MedGen:C2677065,OMIM:612281;CLNHGVS=NC_000005.10:g.157463249C>T;CLNREVSTAT=criteria_provided,_single_submitter;CLNSIG=Uncertain_significance;CLNVC=single_nucleotide_variant;CLNVCSO=SO:0001483;CLNVI=Illumina_Clinical_Services_Laboratory,Illumina:502067;GENEINFO=NIPAL4:348938;MC=SO:0001819|synonymous_variant;ORIGIN=1;RS=374829524;Pangolin=ENSG00000172548.14|8:0.0|-1:-0.0ENSG00000135074.16|32:0.0|0:-0.0
chr5	157463283	430353	T	G	.	.	ALLELEID=421531;CLNDN=not_provided;CLNDISDB=MedGen:CN517202;CLNHGVS=NC_000005.10:g.157463283T>G;CLNREVSTAT=criteria_provided,_single_submitter;CLNSIG=Uncertain_significance;CLNVC=single_nucleotide_variant;CLNVCSO=SO:0001483;GENEINFO=NIPAL4:348938;MC=SO:0001583|missense_variant;ORIGIN=1;RS=1131691918;Pangolin=ENSG00000172548.14|50:0.01|50:-0.0ENSG00000135074.16|-27:0.0|-2:-0.0
chr5	157463309	905799	G	A	.	.	ALLELEID=893742;CLNDN=Autosomal_recessive_congenital_ichthyosis_6;CLNDISDB=MONDO:MONDO:0012847,MedGen:C2677065,OMIM:612281;CLNHGVS=NC_000005.10:g.157463309G>A;CLNREVSTAT=criteria_provided,_single_submitter;CLNSIG=Uncertain_significance;CLNVC=single_nucleotide_variant;CLNVCSO=SO:0001483;CLNVI=Illumina_Clinical_Services_Laboratory,Illumina:1360467;GENEINFO=NIPAL4:348938;MC=SO:0001583|missense_variant;ORIGIN=1;Pangolin=ENSG00000172548.14|24:0.01|21:-0.0ENSG00000135074.16|-28:0.0|32:-0.0
chr5	157463316	352509	C	T	.	.	AF_ESP=0.0009;AF_TGP=0.0014;ALLELEID=302675;CLNDN=Autosomal_recessive_congenital_ichthyosis_6|not_provided;CLNDISDB=MONDO:MONDO:0012847,MedGen:C2677065,OMIM:612281|MedGen:CN517202;CLNHGVS=NC_000005.10:g.157463316C>T;CLNREVSTAT=criteria_provided,_conflicting_interpretations;CLNSIG=Conflicting_interpretations_of_pathogenicity;CLNSIGCONF=Likely_benign(1),Uncertain_significance(2);CLNVC=single_nucleotide_variant;CLNVCSO=SO:0001483;CLNVI=Illumina_Clinical_Services_Laboratory,Illumina:231417;GENEINFO=NIPAL4:348938;MC=SO:0001583|missense_variant;ORIGIN=1;RS=188020393;Pangolin=ENSG00000172548.14|17:0.01|14:-0.0ENSG00000135074.16|-35:0.0|25:-0.0
chr5	157463321	352510	G	A	.	.	AF_ESP=8e-05;AF_EXAC=1e-05;ALLELEID=298548;CLNDN=Autosomal_recessive_congenital_ichthyosis_6;CLNDISDB=MONDO:MONDO:0012847,MedGen:C2677065,OMIM:612281;CLNHGVS=NC_000005.10:g.157463321G>A;CLNREVSTAT=criteria_provided,_single_submitter;CLNSIG=Uncertain_significance;CLNVC=single_nucleotide_variant;CLNVCSO=SO:0001483;CLNVI=Illumina_Clinical_Services_Laboratory,Illumina:465776;GENEINFO=NIPAL4:348938;MC=SO:0001583|missense_variant;ORIGIN=1;RS=373963950;Pangolin=ENSG00000172548.14|12:0.01|12:-0.01ENSG00000135074.16|20:0.0|20:-0.0
chr5	157463338	638538	G	A	.	.	AF_ESP=8e-05;ALLELEID=626341;CLNDN=Autosomal_recessive_congenital_ichthyosis_6;CLNDISDB=MONDO:MONDO:0012847,MedGen:C2677065,OMIM:612281;CLNHGVS=NC_000005.10:g.157463338G>A;CLNREVSTAT=criteria_provided,_single_submitter;CLNSIG=Uncertain_significance;CLNVC=single_nucleotide_variant;CLNVCSO=SO:0001483;CLNVI=Illumina_Clinical_Services_Laboratory,Illumina:1341413;GENEINFO=NIPAL4:348938;MC=SO:0001627|intron_variant;ORIGIN=1;RS=376074083;Pangolin=ENSG00000172548.14|49:0.01|-5:-0.25ENSG00000135074.16|3:0.0|-1:-0.0
chr5	157467064	906310	G	T	.	.	ALLELEID=893743;CLNDN=Autosomal_recessive_congenital_ichthyosis_6;CLNDISDB=MONDO:MONDO:0012847,MedGen:C2677065,OMIM:612281;CLNHGVS=NC_000005.10:g.157467064G>T;CLNREVSTAT=criteria_provided,_single_submitter;CLNSIG=Uncertain_significance;CLNVC=single_nucleotide_variant;CLNVCSO=SO:0001483;CLNVI=Illumina_Clinical_Services_Laboratory,Illumina:921729;GENEINFO=NIPAL4:348938;MC=SO:0001583|missense_variant,SO:0001627|intron_variant;ORIGIN=1;Pangolin=ENSG00000172548.14|-15:0.0|-15:-0.01ENSG00000135074.16|0:0.01|4:-0.0
chr5	157467077	352511	T	C	.	.	AF_ESP=8e-05;AF_EXAC=0.00011;ALLELEID=296684;CLNDN=Autosomal_recessive_congenital_ichthyosis_6;CLNDISDB=MONDO:MONDO:0012847,MedGen:C2677065,OMIM:612281;CLNHGVS=NC_000005.10:g.157467077T>C;CLNREVSTAT=criteria_provided,_single_submitter;CLNSIG=Uncertain_significance;CLNVC=single_nucleotide_variant;CLNVCSO=SO:0001483;CLNVI=Illumina_Clinical_Services_Laboratory,Illumina:788251;GENEINFO=NIPAL4:348938;MC=SO:0001819|synonymous_variant,SO:0001627|intron_variant;ORIGIN=1;RS=201852049;Pangolin=ENSG00000172548.14|-28:0.03|32:-0.0ENSG00000135074.16|-9:0.03|-13:-0.0
chr5	157467082	352512	T	C	.	.	AF_EXAC=9e-05;ALLELEID=302676;CLNDN=Autosomal_recessive_congenital_ichthyosis_6;CLNDISDB=MONDO:MONDO:0012847,MedGen:C2677065,OMIM:612281;CLNHGVS=NC_000005.10:g.157467082T>C;CLNREVSTAT=criteria_provided,_single_submitter;CLNSIG=Uncertain_significance;CLNVC=single_nucleotide_variant;CLNVCSO=SO:0001483;CLNVI=Illumina_Clinical_Services_Laboratory,Illumina:702694;GENEINFO=NIPAL4:348938;MC=SO:0001583|missense_variant,SO:0001627|intron_variant;ORIGIN=1;RS=748570297;Pangolin=ENSG00000172548.14|-33:0.05|3:-0.0ENSG00000135074.16|-14:0.0|-14:-0.0
chr5	157468713	352513	G	A	.	.	AF_ESP=0.00089;AF_EXAC=0.0009;AF_TGP=0.0004;ALLELEID=302971;CLNDN=Autosomal_recessive_congenital_ichthyosis_6|not_provided;CLNDISDB=MONDO:MONDO:0012847,MedGen:C2677065,OMIM:612281|MedGen:CN517202;CLNHGVS=NC_000005.10:g.157468713G>A;CLNREVSTAT=criteria_provided,_conflicting_interpretations;CLNSIG=Conflicting_interpretations_of_pathogenicity;CLNSIGCONF=Benign(1),Uncertain_significance(1);CLNVC=single_nucleotide_variant;CLNVCSO=SO:0001483;CLNVI=Illumina_Clinical_Services_Laboratory,Illumina:687919;GENEINFO=NIPAL4:348938;MC=SO:0001627|intron_variant;ORIGIN=1;RS=200183918;Pangolin=ENSG00000172548.14|9:0.02|9:-0.02ENSG00000135074.16|2:0.0|11:-0.0
chr5	157468795	352514	G	A	.	.	AF_EXAC=3e-05;ALLELEID=302980;CLNDN=Autosomal_recessive_congenital_ichthyosis_6;CLNDISDB=MONDO:MONDO:0012847,MedGen:C2677065,OMIM:612281;CLNHGVS=NC_000005.10:g.157468795G>A;CLNREVSTAT=criteria_provided,_single_submitter;CLNSIG=Uncertain_significance;CLNVC=single_nucleotide_variant;CLNVCSO=SO:0001483;CLNVI=Illumina_Clinical_Services_Laboratory,Illumina:565884;GENEINFO=NIPAL4:348938;MC=SO:0001819|synonymous_variant;ORIGIN=1;RS=746660063;Pangolin=ENSG00000172548.14|4:0.0|17:-0.02ENSG00000135074.16|-29:0.01|-28:-0.0
chr5	157471732	907320	C	G	.	.	ALLELEID=893744;CLNDN=Autosomal_recessive_congenital_ichthyosis_6;CLNDISDB=MONDO:MONDO:0012847,MedGen:C2677065,OMIM:612281;CLNHGVS=NC_000005.10:g.157471732C>G;CLNREVSTAT=criteria_provided,_single_submitter;CLNSIG=Uncertain_significance;CLNVC=single_nucleotide_variant;CLNVCSO=SO:0001483;CLNVI=Illumina_Clinical_Services_Laboratory,Illumina:864540;GENEINFO=NIPAL4:348938;MC=SO:0001819|synonymous_variant;ORIGIN=1;Pangolin=ENSG00000172548.14|-36:0.0|42:-0.0ENSG00000135074.16|-10:0.0|28:-0.02
chr5	157472327	352516	C	A	.	.	AF_EXAC=0.00017;AF_TGP=0.0004;ALLELEID=298549;CLNDN=Autosomal_recessive_congenital_ichthyosis_6;CLNDISDB=MONDO:MONDO:0012847,MedGen:C2677065,OMIM:612281;CLNHGVS=NC_000005.10:g.157472327C>A;CLNREVSTAT=criteria_provided,_single_submitter;CLNSIG=Uncertain_significance;CLNVC=single_nucleotide_variant;CLNVCSO=SO:0001483;CLNVI=Illumina_Clinical_Services_Laboratory,Illumina:799899;GENEINFO=NIPAL4:348938;MC=SO:0001627|intron_variant;ORIGIN=1;RS=200497471;Pangolin=ENSG00000172548.14|-26:0.0|5:-0.03ENSG00000135074.16|-35:0.0|43:-0.0
chr5	157472398	352517	G	A	.	.	AF_ESP=0.00016;AF_EXAC=0.00027;AF_TGP=0.0008;ALLELEID=298555;CLNDN=Autosomal_recessive_congenital_ichthyosis_6;CLNDISDB=MONDO:MONDO:0012847,MedGen:C2677065,OMIM:612281;CLNHGVS=NC_000005.10:g.157472398G>A;CLNREVSTAT=criteria_provided,_single_submitter;CLNSIG=Uncertain_significance;CLNVC=single_nucleotide_variant;CLNVCSO=SO:0001483;CLNVI=Illumina_Clinical_Services_Laboratory,Illumina:293050;GENEINFO=NIPAL4:348938;MC=SO:0001583|missense_variant;ORIGIN=1;RS=200033975;Pangolin=ENSG00000172548.14|13:0.0|14:-0.0ENSG00000135074.16|29:0.0|-28:-0.0
chr5	157472402	907321	C	T	.	.	ALLELEID=893745;CLNDN=Autosomal_recessive_congenital_ichthyosis_6;CLNDISDB=MONDO:MONDO:0012847,MedGen:C2677065,OMIM:612281;CLNHGVS=NC_000005.10:g.157472402C>T;CLNREVSTAT=criteria_provided,_single_submitter;CLNSIG=Uncertain_significance;CLNVC=single_nucleotide_variant;CLNVCSO=SO:0001483;CLNVI=Illumina_Clinical_Services_Laboratory,Illumina:946945;GENEINFO=NIPAL4:348938;MC=SO:0001819|synonymous_variant;ORIGIN=1;Pangolin=ENSG00000172548.14|9:0.0|10:-0.0ENSG00000135074.16|32:0.0|1:-0.0
chr5	157472528	352518	C	A	.	.	ALLELEID=296686;CLNDN=Autosomal_recessive_congenital_ichthyosis_6;CLNDISDB=MONDO:MONDO:0012847,MedGen:C2677065,OMIM:612281;CLNHGVS=NC_000005.10:g.157472528C>A;CLNREVSTAT=criteria_provided,_single_submitter;CLNSIG=Uncertain_significance;CLNVC=single_nucleotide_variant;CLNVCSO=SO:0001483;CLNVI=Illumina_Clinical_Services_Laboratory,Illumina:253290;GENEINFO=NIPAL4:348938;MC=SO:0001583|missense_variant;ORIGIN=1;RS=886060338;Pangolin=ENSG00000172548.14|2:0.0|45:-0.0ENSG00000135074.16|-39:0.0|1:-0.0
chr5	157472573	352519	C	T	.	.	ALLELEID=302991;CLNDN=Autosomal_recessive_congenital_ichthyosis_6;CLNDISDB=MONDO:MONDO:0012847,MedGen:C2677065,OMIM:612281;CLNHGVS=NC_000005.10:g.157472573C>T;CLNREVSTAT=criteria_provided,_single_submitter;CLNSIG=Uncertain_significance;CLNVC=single_nucleotide_variant;CLNVCSO=SO:0001483;CLNVI=Illumina_Clinical_Services_Laboratory,Illumina:747446;GENEINFO=NIPAL4:348938;MC=SO:0001819|synonymous_variant;ORIGIN=1;RS=886060339;Pangolin=ENSG00000172548.14|24:0.0|7:-0.0ENSG00000135074.16|3:0.0|6:-0.0
chr5	157472617	352520	C	T	.	.	AF_EXAC=1e-05;ALLELEID=296687;CLNDN=Autosomal_recessive_congenital_ichthyosis_6;CLNDISDB=MONDO:MONDO:0012847,MedGen:C2677065,OMIM:612281;CLNHGVS=NC_000005.10:g.157472617C>T;CLNREVSTAT=criteria_provided,_single_submitter;CLNSIG=Uncertain_significance;CLNVC=single_nucleotide_variant;CLNVCSO=SO:0001483;CLNVI=Illumina_Clinical_Services_Laboratory,Illumina:763502;GENEINFO=NIPAL4:348938;MC=SO:0001583|missense_variant;ORIGIN=1;RS=772312298;Pangolin=ENSG00000172548.14|-38:0.0|1:-0.0ENSG00000135074.16|-38:0.0|1:-0.0
chr5	157472664	352521	G	A	.	.	AF_ESP=0.00031;AF_EXAC=0.00052;AF_TGP=0.0006;ALLELEID=296689;CLNDN=Autosomal_recessive_congenital_ichthyosis_6;CLNDISDB=MONDO:MONDO:0012847,MedGen:C2677065,OMIM:612281;CLNHGVS=NC_000005.10:g.157472664G>A;CLNREVSTAT=criteria_provided,_single_submitter;CLNSIG=Uncertain_significance;CLNVC=single_nucleotide_variant;CLNVCSO=SO:0001483;CLNVI=Illumina_Clinical_Services_Laboratory,Illumina:225354;GENEINFO=NIPAL4:348938;MC=SO:0001583|missense_variant;ORIGIN=1;RS=137909022;Pangolin=ENSG00000172548.14|27:0.0|5:-0.0ENSG00000135074.16|5:0.06|-46:-0.0
chr5	157472735	352522	G	A	.	.	AF_EXAC=2e-05;ALLELEID=302678;CLNDN=Autosomal_recessive_congenital_ichthyosis_6;CLNDISDB=MONDO:MONDO:0012847,MedGen:C2677065,OMIM:612281;CLNHGVS=NC_000005.10:g.157472735G>A;CLNREVSTAT=criteria_provided,_single_submitter;CLNSIG=Uncertain_significance;CLNVC=single_nucleotide_variant;CLNVCSO=SO:0001483;CLNVI=Illumina_Clinical_Services_Laboratory,Illumina:814475;GENEINFO=NIPAL4:348938;MC=SO:0001819|synonymous_variant;ORIGIN=1;RS=777285586;Pangolin=ENSG00000172548.14|2:0.0|-10:-0.0ENSG00000135074.16|-26:0.01|40:-0.03
chr5	157472802	903984	G	A	.	.	ALLELEID=893746;CLNDN=Autosomal_recessive_congenital_ichthyosis_6;CLNDISDB=MONDO:MONDO:0012847,MedGen:C2677065,OMIM:612281;CLNHGVS=NC_000005.10:g.157472802G>A;CLNREVSTAT=criteria_provided,_single_submitter;CLNSIG=Uncertain_significance;CLNVC=single_nucleotide_variant;CLNVCSO=SO:0001483;CLNVI=Illumina_Clinical_Services_Laboratory,Illumina:922022;GENEINFO=NIPAL4:348938;MC=SO:0001583|missense_variant;ORIGIN=1;Pangolin=ENSG00000172548.14|-15:0.0|-17:-0.0ENSG00000135074.16|-16:0.0|-27:-0.01
chr5	157472802	1031827	G	T	.	.	ALLELEID=1020064;CLNDN=Autosomal_recessive_congenital_ichthyosis_6;CLNDISDB=MONDO:MONDO:0012847,MedGen:C2677065,OMIM:612281;CLNHGVS=NC_000005.10:g.157472802G>T;CLNREVSTAT=criteria_provided,_single_submitter;CLNSIG=Uncertain_significance;CLNVC=single_nucleotide_variant;CLNVCSO=SO:0001483;GENEINFO=NIPAL4:348938;MC=SO:0001583|missense_variant;ORIGIN=8;Pangolin=ENSG00000172548.14|-15:0.0|-17:-0.0ENSG00000135074.16|-16:0.0|-27:-0.02
chr5	157472848	352523	C	T	.	.	ALLELEID=302679;CLNDN=Congenital_ichthyosiform_erythroderma;CLNDISDB=Human_Phenotype_Ontology:HP:0007431,Human_Phenotype_Ontology:HP:0007478,Human_Phenotype_Ontology:HP:0007484,MedGen:C0079583;CLNHGVS=NC_000005.10:g.157472848C>T;CLNREVSTAT=criteria_provided,_single_submitter;CLNSIG=Uncertain_significance;CLNVC=single_nucleotide_variant;CLNVCSO=SO:0001483;CLNVI=Illumina_Clinical_Services_Laboratory,Illumina:151525;GENEINFO=NIPAL4:348938;MC=SO:0001583|missense_variant;ORIGIN=1;RS=371714489;Pangolin=ENSG00000172548.14|19:0.0|19:-0.0ENSG00000135074.16|19:0.0|10:-0.0
chr5	157472849	903985	G	A	.	.	ALLELEID=893747;CLNDN=Autosomal_recessive_congenital_ichthyosis_6;CLNDISDB=MONDO:MONDO:0012847,MedGen:C2677065,OMIM:612281;CLNHGVS=NC_000005.10:g.157472849G>A;CLNREVSTAT=criteria_provided,_single_submitter;CLNSIG=Uncertain_significance;CLNVC=single_nucleotide_variant;CLNVCSO=SO:0001483;CLNVI=Illumina_Clinical_Services_Laboratory,Illumina:911259;GENEINFO=NIPAL4:348938;MC=SO:0001819|synonymous_variant;ORIGIN=1;Pangolin=ENSG00000172548.14|2:0.0|18:-0.0ENSG00000135074.16|-14:0.0|9:-0.0
chr5	157472983	352524	G	A	.	.	AF_ESP=9e-05;AF_EXAC=1e-05;ALLELEID=302995;CLNDN=Autosomal_recessive_congenital_ichthyosis_6;CLNDISDB=MONDO:MONDO:0012847,MedGen:C2677065,OMIM:612281;CLNHGVS=NC_000005.10:g.157472983G>A;CLNREVSTAT=criteria_provided,_single_submitter;CLNSIG=Uncertain_significance;CLNVC=single_nucleotide_variant;CLNVCSO=SO:0001483;CLNVI=Illumina_Clinical_Services_Laboratory,Illumina:556385;GENEINFO=NIPAL4:348938;MC=SO:0001624|3_prime_UTR_variant;ORIGIN=1;RS=371793304;Pangolin=ENSG00000172548.14|13:0.0|-11:-0.01ENSG00000135074.16|20:0.0|45:-0.0
chr5	157473057	905866	A	G	.	.	ALLELEID=893748;CLNDN=Autosomal_recessive_congenital_ichthyosis_6;CLNDISDB=MONDO:MONDO:0012847,MedGen:C2677065,OMIM:612281;CLNHGVS=NC_000005.10:g.157473057A>G;CLNREVSTAT=criteria_provided,_single_submitter;CLNSIG=Uncertain_significance;CLNVC=single_nucleotide_variant;CLNVCSO=SO:0001483;CLNVI=Illumina_Clinical_Services_Laboratory,Illumina:1367037;GENEINFO=NIPAL4:348938;MC=SO:0001624|3_prime_UTR_variant;ORIGIN=1;Pangolin=ENSG00000172548.14|-14:0.0|33:-0.0ENSG00000135074.16|-29:0.0|34:-0.0
chr5	157473095	905867	T	C	.	.	ALLELEID=893749;CLNDN=Autosomal_recessive_congenital_ichthyosis_6;CLNDISDB=MONDO:MONDO:0012847,MedGen:C2677065,OMIM:612281;CLNHGVS=NC_000005.10:g.157473095T>C;CLNREVSTAT=criteria_provided,_single_submitter;CLNSIG=Uncertain_significance;CLNVC=single_nucleotide_variant;CLNVCSO=SO:0001483;CLNVI=Illumina_Clinical_Services_Laboratory,Illumina:1357211;GENEINFO=NIPAL4:348938;MC=SO:0001624|3_prime_UTR_variant;ORIGIN=1;Pangolin=ENSG00000172548.14|-5:0.0|13:-0.0ENSG00000135074.16|1:0.0|-4:-0.01
chr5	157473250	905869	G	A	.	.	ALLELEID=893751;CLNDN=Autosomal_recessive_congenital_ichthyosis_6;CLNDISDB=MONDO:MONDO:0012847,MedGen:C2677065,OMIM:612281;CLNHGVS=NC_000005.10:g.157473250G>A;CLNREVSTAT=criteria_provided,_single_submitter;CLNSIG=Uncertain_significance;CLNVC=single_nucleotide_variant;CLNVCSO=SO:0001483;CLNVI=Illumina_Clinical_Services_Laboratory,Illumina:1666502;GENEINFO=NIPAL4:348938;MC=SO:0001624|3_prime_UTR_variant;ORIGIN=1;Pangolin=ENSG00000172548.14|-40:0.0|32:-0.0ENSG00000135074.16|24:0.0|-39:-0.0
chr5	157473342	352529	TCTC	T	.	.	ALLELEID=296690;CLNDN=Congenital_ichthyosiform_erythroderma;CLNDISDB=Human_Phenotype_Ontology:HP:0007431,Human_Phenotype_Ontology:HP:0007478,Human_Phenotype_Ontology:HP:0007484,MedGen:C0079583;CLNHGVS=NC_000005.10:g.157473345_157473347CCT[1];CLNREVSTAT=criteria_provided,_single_submitter;CLNSIG=Uncertain_significance;CLNVC=Microsatellite;CLNVCSO=SO:0000289;CLNVI=Illumina_Clinical_Services_Laboratory,Illumina:703636;GENEINFO=NIPAL4:348938;MC=SO:0001624|3_prime_UTR_variant;ORIGIN=1;RS=886060341;Pangolin=ENSG00000172548.14|50:0.0|-27:-0.0ENSG00000135074.16|0:0.0|45:-0.01
chr5	157473364	352530	C	CGTT	.	.	ALLELEID=296692;CLNDN=Congenital_ichthyosiform_erythroderma;CLNDISDB=Human_Phenotype_Ontology:HP:0007431,Human_Phenotype_Ontology:HP:0007478,Human_Phenotype_Ontology:HP:0007484,MedGen:C0079583;CLNHGVS=NC_000005.10:g.157473365_157473367GTT[8];CLNREVSTAT=criteria_provided,_single_submitter;CLNSIG=Uncertain_significance;CLNVC=Microsatellite;CLNVCSO=SO:0000289;CLNVI=Illumina_Clinical_Services_Laboratory,Illumina:651189;GENEINFO=NIPAL4:348938;MC=SO:0001624|3_prime_UTR_variant;ORIGIN=1;RS=527401652;Pangolin=ENSG00000172548.14|31:0.0|-49:-0.0ENSG00000135074.16|-16:0.0|26:-0.01
chr5	157473405	905870	T	C	.	.	ALLELEID=893752;CLNDN=Autosomal_recessive_congenital_ichthyosis_6;CLNDISDB=MONDO:MONDO:0012847,MedGen:C2677065,OMIM:612281;CLNHGVS=NC_000005.10:g.157473405T>C;CLNREVSTAT=criteria_provided,_single_submitter;CLNSIG=Uncertain_significance;CLNVC=single_nucleotide_variant;CLNVCSO=SO:0001483;CLNVI=Illumina_Clinical_Services_Laboratory,Illumina:762901;GENEINFO=NIPAL4:348938;MC=SO:0001624|3_prime_UTR_variant;ORIGIN=1;Pangolin=ENSG00000172548.14|-13:0.0|-32:-0.0ENSG00000135074.16|-18:0.01|8:-0.0
chr5	157473527	352533	A	AAGACC	.	.	ALLELEID=302683;CLNDN=Congenital_ichthyosiform_erythroderma;CLNDISDB=Human_Phenotype_Ontology:HP:0007431,Human_Phenotype_Ontology:HP:0007478,Human_Phenotype_Ontology:HP:0007484,MedGen:C0079583;CLNHGVS=NC_000005.10:g.157473528_157473532dup;CLNREVSTAT=criteria_provided,_single_submitter;CLNSIG=Uncertain_significance;CLNVC=Duplication;CLNVCSO=SO:1000035;CLNVI=Illumina_Clinical_Services_Laboratory,Illumina:631475;GENEINFO=NIPAL4:348938;MC=SO:0001624|3_prime_UTR_variant;ORIGIN=1;RS=886060343;Pangolin=ENSG00000172548.14|9:0.0|10:-0.0ENSG00000135074.16|-17:0.0|26:-0.0
chr5	157473536	906377	G	C	.	.	ALLELEID=893753;CLNDN=Autosomal_recessive_congenital_ichthyosis_6;CLNDISDB=MONDO:MONDO:0012847,MedGen:C2677065,OMIM:612281;CLNHGVS=NC_000005.10:g.157473536G>C;CLNREVSTAT=criteria_provided,_single_submitter;CLNSIG=Uncertain_significance;CLNVC=single_nucleotide_variant;CLNVCSO=SO:0001483;CLNVI=Illumina_Clinical_Services_Laboratory,Illumina:1415823;GENEINFO=NIPAL4:348938;MC=SO:0001624|3_prime_UTR_variant;ORIGIN=1;Pangolin=ENSG00000172548.14|0:0.0|-4:-0.0ENSG00000135074.16|1:0.0|12:-0.0
chr5	157473690	906379	C	T	.	.	ALLELEID=893755;CLNDN=Autosomal_recessive_congenital_ichthyosis_6;CLNDISDB=MONDO:MONDO:0012847,MedGen:C2677065,OMIM:612281;CLNHGVS=NC_000005.10:g.157473690C>T;CLNREVSTAT=criteria_provided,_single_submitter;CLNSIG=Uncertain_significance;CLNVC=single_nucleotide_variant;CLNVCSO=SO:0001483;CLNVI=Illumina_Clinical_Services_Laboratory,Illumina:647889;GENEINFO=NIPAL4:348938;MC=SO:0001624|3_prime_UTR_variant;ORIGIN=1;Pangolin=ENSG00000172548.14|-3:0.0|-4:-0.0ENSG00000135074.16|19:0.0|-12:-0.02
chr5	157473702	352534	C	T	.	.	AF_TGP=0.0012;ALLELEID=302684;CLNDN=Autosomal_recessive_congenital_ichthyosis_6;CLNDISDB=MONDO:MONDO:0012847,MedGen:C2677065,OMIM:612281;CLNHGVS=NC_000005.10:g.157473702C>T;CLNREVSTAT=criteria_provided,_single_submitter;CLNSIG=Uncertain_significance;CLNVC=single_nucleotide_variant;CLNVCSO=SO:0001483;CLNVI=Illumina_Clinical_Services_Laboratory,Illumina:753186;GENEINFO=NIPAL4:348938;MC=SO:0001624|3_prime_UTR_variant;ORIGIN=1;RS=528240529;Pangolin=ENSG00000172548.14|-15:0.0|-16:-0.0ENSG00000135074.16|6:0.0|-24:-0.01
chr5	157473829	352536	GTGGCC	G	.	.	ALLELEID=302685;CLNDN=Congenital_ichthyosiform_erythroderma;CLNDISDB=Human_Phenotype_Ontology:HP:0007431,Human_Phenotype_Ontology:HP:0007478,Human_Phenotype_Ontology:HP:0007484,MedGen:C0079583;CLNHGVS=NC_000005.10:g.157473834_157473838del;CLNREVSTAT=criteria_provided,_single_submitter;CLNSIG=Uncertain_significance;CLNVC=Deletion;CLNVCSO=SO:0000159;CLNVI=Illumina_Clinical_Services_Laboratory,Illumina:782567;GENEINFO=NIPAL4:348938;MC=SO:0001624|3_prime_UTR_variant;ORIGIN=1;RS=751375892;Pangolin=ENSG00000172548.14|16:0.0|55:-0.0ENSG00000135074.16|-34:0.05|16:-0.0
chr5	157473863	352537	G	A	.	.	AF_TGP=0.0006;ALLELEID=298562;CLNDN=Autosomal_recessive_congenital_ichthyosis_6;CLNDISDB=MONDO:MONDO:0012847,MedGen:C2677065,OMIM:612281;CLNHGVS=NC_000005.10:g.157473863G>A;CLNREVSTAT=criteria_provided,_single_submitter;CLNSIG=Uncertain_significance;CLNVC=single_nucleotide_variant;CLNVCSO=SO:0001483;CLNVI=Illumina_Clinical_Services_Laboratory,Illumina:272317;GENEINFO=NIPAL4:348938;MC=SO:0001624|3_prime_UTR_variant;ORIGIN=1;RS=148733170;Pangolin=ENSG00000172548.14|2:0.0|46:-0.0ENSG00000135074.16|-18:0.0|38:-0.0
chr5	157473952	352539	C	A	.	.	ALLELEID=296695;CLNDN=Autosomal_recessive_congenital_ichthyosis_6;CLNDISDB=MONDO:MONDO:0012847,MedGen:C2677065,OMIM:612281;CLNHGVS=NC_000005.10:g.157473952C>A;CLNREVSTAT=criteria_provided,_single_submitter;CLNSIG=Uncertain_significance;CLNVC=single_nucleotide_variant;CLNVCSO=SO:0001483;CLNVI=Illumina_Clinical_Services_Laboratory,Illumina:753585;GENEINFO=NIPAL4:348938;MC=SO:0001624|3_prime_UTR_variant;ORIGIN=1;RS=886060345;Pangolin=ENSG00000172548.14|-43:0.0|-2:-0.0ENSG00000135074.16|33:0.0|-1:-0.0
chr5	157474029	352540	A	C	.	.	AF_TGP=0.0002;ALLELEID=296705;CLNDN=Autosomal_recessive_congenital_ichthyosis_6;CLNDISDB=MONDO:MONDO:0012847,MedGen:C2677065,OMIM:612281;CLNHGVS=NC_000005.10:g.157474029A>C;CLNREVSTAT=criteria_provided,_single_submitter;CLNSIG=Uncertain_significance;CLNVC=single_nucleotide_variant;CLNVCSO=SO:0001483;CLNVI=Illumina_Clinical_Services_Laboratory,Illumina:685337;GENEINFO=NIPAL4:348938;MC=SO:0001624|3_prime_UTR_variant;ORIGIN=1;RS=544326627;Pangolin=ENSG00000172548.14|8:0.0|27:-0.0ENSG00000135074.16|-44:0.0|-14:-0.0
chr5	157474090	907383	C	T	.	.	ALLELEID=893757;CLNDN=Autosomal_recessive_congenital_ichthyosis_6;CLNDISDB=MONDO:MONDO:0012847,MedGen:C2677065,OMIM:612281;CLNHGVS=NC_000005.10:g.157474090C>T;CLNREVSTAT=criteria_provided,_single_submitter;CLNSIG=Uncertain_significance;CLNVC=single_nucleotide_variant;CLNVCSO=SO:0001483;CLNVI=Illumina_Clinical_Services_Laboratory,Illumina:739470;GENEINFO=NIPAL4:348938;MC=SO:0001624|3_prime_UTR_variant;ORIGIN=1;Pangolin=ENSG00000172548.14|10:0.0|-34:-0.0ENSG00000135074.16|-17:0.0|9:-0.0
chr5	157474168	907384	T	C	.	.	ALLELEID=893758;CLNDN=Autosomal_recessive_congenital_ichthyosis_6;CLNDISDB=MONDO:MONDO:0012847,MedGen:C2677065,OMIM:612281;CLNHGVS=NC_000005.10:g.157474168T>C;CLNREVSTAT=criteria_provided,_single_submitter;CLNSIG=Uncertain_significance;CLNVC=single_nucleotide_variant;CLNVCSO=SO:0001483;CLNVI=Illumina_Clinical_Services_Laboratory,Illumina:1391188;GENEINFO=NIPAL4:348938;MC=SO:0001624|3_prime_UTR_variant;ORIGIN=1;Pangolin=ENSG00000172548.14|-39:0.0|4:-0.0ENSG00000135074.16|49:0.0|4:-0.0
chr5	157474208	904049	C	T	.	.	ALLELEID=893759;CLNDN=Autosomal_recessive_congenital_ichthyosis_6;CLNDISDB=MONDO:MONDO:0012847,MedGen:C2677065,OMIM:612281;CLNHGVS=NC_000005.10:g.157474208C>T;CLNREVSTAT=criteria_provided,_single_submitter;CLNSIG=Uncertain_significance;CLNVC=single_nucleotide_variant;CLNVCSO=SO:0001483;CLNVI=Illumina_Clinical_Services_Laboratory,Illumina:877885;GENEINFO=NIPAL4:348938;MC=SO:0001624|3_prime_UTR_variant;ORIGIN=1;Pangolin=ENSG00000172548.14|-5:0.0|16:-0.0ENSG00000135074.16|25:0.0|8:-0.0
chr5	157474307	904050	T	A	.	.	ALLELEID=893760;CLNDN=Autosomal_recessive_congenital_ichthyosis_6;CLNDISDB=MONDO:MONDO:0012847,MedGen:C2677065,OMIM:612281;CLNHGVS=NC_000005.10:g.157474307T>A;CLNREVSTAT=criteria_provided,_single_submitter;CLNSIG=Uncertain_significance;CLNVC=single_nucleotide_variant;CLNVCSO=SO:0001483;CLNVI=Illumina_Clinical_Services_Laboratory,Illumina:501705;GENEINFO=NIPAL4:348938;MC=SO:0001624|3_prime_UTR_variant;ORIGIN=1;Pangolin=ENSG00000172548.14|9:0.0|23:-0.0ENSG00000135074.16|-6:0.0|-2:-0.0
chr5	157474350	352544	GAGA	G	.	.	ALLELEID=298575;CLNDN=Congenital_ichthyosiform_erythroderma;CLNDISDB=Human_Phenotype_Ontology:HP:0007431,Human_Phenotype_Ontology:HP:0007478,Human_Phenotype_Ontology:HP:0007484,MedGen:C0079583;CLNHGVS=NC_000005.10:g.157474352_157474354GAA[1];CLNREVSTAT=criteria_provided,_single_submitter;CLNSIG=Uncertain_significance;CLNVC=Microsatellite;CLNVCSO=SO:0000289;CLNVI=Illumina_Clinical_Services_Laboratory,Illumina:814879;GENEINFO=NIPAL4:348938;MC=SO:0001624|3_prime_UTR_variant;ORIGIN=1;RS=886060346;Pangolin=ENSG00000172548.14|-5:0.0|-20:-0.0ENSG00000135074.16|41:0.0|-49:-0.0
chr5	157474354	352545	A	G	.	.	ALLELEID=296706;CLNDN=Autosomal_recessive_congenital_ichthyosis_6;CLNDISDB=MONDO:MONDO:0012847,MedGen:C2677065,OMIM:612281;CLNHGVS=NC_000005.10:g.157474354A>G;CLNREVSTAT=criteria_provided,_single_submitter;CLNSIG=Uncertain_significance;CLNVC=single_nucleotide_variant;CLNVCSO=SO:0001483;CLNVI=Illumina_Clinical_Services_Laboratory,Illumina:153688;GENEINFO=NIPAL4:348938;MC=SO:0001624|3_prime_UTR_variant;ORIGIN=1;RS=886060347;Pangolin=ENSG00000172548.14|-38:0.0|-24:-0.0ENSG00000135074.16|1:0.0|5:-0.0
chr5	157474451	352546	A	ACTCTAC	.	.	ALLELEID=298587;CLNDN=Congenital_ichthyosiform_erythroderma;CLNDISDB=Human_Phenotype_Ontology:HP:0007431,Human_Phenotype_Ontology:HP:0007478,Human_Phenotype_Ontology:HP:0007484,MedGen:C0079583;CLNHGVS=NC_000005.10:g.157474454_157474459dup;CLNREVSTAT=criteria_provided,_single_submitter;CLNSIG=Uncertain_significance;CLNVC=Duplication;CLNVCSO=SO:1000035;CLNVI=Illumina_Clinical_Services_Laboratory,Illumina:629277;GENEINFO=NIPAL4:348938;MC=SO:0001624|3_prime_UTR_variant;ORIGIN=1;RS=565912301;Pangolin=ENSG00000172548.14|-26:0.0|21:-0.0ENSG00000135074.16|7:0.01|13:-0.13
chr5	157474452	904051	C	T	.	.	ALLELEID=893761;CLNDN=Autosomal_recessive_congenital_ichthyosis_6;CLNDISDB=MONDO:MONDO:0012847,MedGen:C2677065,OMIM:612281;CLNHGVS=NC_000005.10:g.157474452C>T;CLNREVSTAT=criteria_provided,_single_submitter;CLNSIG=Uncertain_significance;CLNVC=single_nucleotide_variant;CLNVCSO=SO:0001483;CLNVI=Illumina_Clinical_Services_Laboratory,Illumina:848347;GENEINFO=NIPAL4:348938;MC=SO:0001624|3_prime_UTR_variant;ORIGIN=1;Pangolin=ENSG00000172548.14|-27:0.0|38:-0.0ENSG00000135074.16|10:0.0|6:-0.08
chr5	157474563	352547	A	C	.	.	AF_TGP=0.0002;ALLELEID=296711;CLNDN=Autosomal_recessive_congenital_ichthyosis_6;CLNDISDB=MONDO:MONDO:0012847,MedGen:C2677065,OMIM:612281;CLNHGVS=NC_000005.10:g.157474563A>C;CLNREVSTAT=criteria_provided,_single_submitter;CLNSIG=Uncertain_significance;CLNVC=single_nucleotide_variant;CLNVCSO=SO:0001483;CLNVI=Illumina_Clinical_Services_Laboratory,Illumina:831470;GENEINFO=NIPAL4:348938;MC=SO:0001624|3_prime_UTR_variant;ORIGIN=1;RS=555052598;Pangolin=ENSG00000172548.14|-30:0.0|48:-0.0ENSG00000135074.16|46:0.01|46:-0.0
chr5	157474639	352549	C	T	.	.	ALLELEID=296712;CLNDN=Autosomal_recessive_congenital_ichthyosis_6;CLNDISDB=MONDO:MONDO:0012847,MedGen:C2677065,OMIM:612281;CLNHGVS=NC_000005.10:g.157474639C>T;CLNREVSTAT=criteria_provided,_single_submitter;CLNSIG=Uncertain_significance;CLNVC=single_nucleotide_variant;CLNVCSO=SO:0001483;CLNVI=Illumina_Clinical_Services_Laboratory,Illumina:615480;GENEINFO=NIPAL4:348938;MC=SO:0001624|3_prime_UTR_variant;ORIGIN=1;RS=886060349;Pangolin=ENSG00000172548.14|-6:0.0|-32:-0.0ENSG00000135074.16|-30:0.06|-1:-0.0
chr5	157474666	352550	C	A	.	.	ALLELEID=296714;CLNDN=Autosomal_recessive_congenital_ichthyosis_6;CLNDISDB=MONDO:MONDO:0012847,MedGen:C2677065,OMIM:612281;CLNHGVS=NC_000005.10:g.157474666C>A;CLNREVSTAT=criteria_provided,_single_submitter;CLNSIG=Uncertain_significance;CLNVC=single_nucleotide_variant;CLNVCSO=SO:0001483;CLNVI=Illumina_Clinical_Services_Laboratory,Illumina:285432;GENEINFO=NIPAL4:348938;MC=SO:0001624|3_prime_UTR_variant;ORIGIN=1;RS=886060350;Pangolin=ENSG00000172548.14|2:0.0|-33:-0.0ENSG00000135074.16|14:0.0|47:-0.0
chr5	157731577	547932	C	A	.	.	ALLELEID=538375;CLNDN=Spinocerebellar_ataxia,_autosomal_recessive_28|not_provided;CLNDISDB=MONDO:MONDO:0032923,MedGen:C5394101,OMIM:618800|MedGen:CN517202;CLNHGVS=NC_000005.10:g.157731577C>A;CLNREVSTAT=criteria_provided,_multiple_submitters,_no_conflicts;CLNSIG=Uncertain_significance;CLNVC=single_nucleotide_variant;CLNVCSO=SO:0001483;GENEINFO=THG1L:54974;MC=SO:0001583|missense_variant,SO:0001623|5_prime_UTR_variant;ORIGIN=72;RS=746295635;Pangolin=ENSG00000113272.14|-30:0.0|-30:-0.0
chr5	157732989	547933	G	A	.	.	AF_EXAC=1e-05;ALLELEID=538376;CLNDN=not_provided;CLNDISDB=MedGen:CN517202;CLNHGVS=NC_000005.10:g.157732989G>A;CLNREVSTAT=criteria_provided,_single_submitter;CLNSIG=Uncertain_significance;CLNVC=single_nucleotide_variant;CLNVCSO=SO:0001483;GENEINFO=THG1L:54974;MC=SO:0001583|missense_variant,SO:0001819|synonymous_variant,SO:0001623|5_prime_UTR_variant;ORIGIN=16;RS=766582679;Pangolin=ENSG00000113272.14|-3:0.0|-48:-0.0
chr5	157739466	818233	T	C	.	.	ALLELEID=815209;CLNDN=not_provided;CLNDISDB=MedGen:CN517202;CLNHGVS=NC_000005.10:g.157739466T>C;CLNREVSTAT=no_assertion_criteria_provided;CLNSIG=Uncertain_significance;CLNVC=single_nucleotide_variant;CLNVCSO=SO:0001483;CLNVI=OMIM_Allelic_Variant:618802.0002;GENEINFO=THG1L:54974;MC=SO:0001583|missense_variant;ORIGIN=1;RS=1581444231;Pangolin=ENSG00000113272.14|37:0.01|-2:-0.0
chr5	159314789	904827	A	T	.	.	ALLELEID=893762;CLNDN=Immunodeficiency_29;CLNDISDB=MONDO:MONDO:0013954,MedGen:C4013948,OMIM:614890,Orphanet:ORPHA319558;CLNHGVS=NC_000005.10:g.159314789A>T;CLNREVSTAT=criteria_provided,_single_submitter;CLNSIG=Uncertain_significance;CLNVC=single_nucleotide_variant;CLNVCSO=SO:0001483;CLNVI=Illumina_Clinical_Services_Laboratory,Illumina:1360833;GENEINFO=IL12B:3593;MC=SO:0001624|3_prime_UTR_variant;ORIGIN=1;Pangolin=ENSG00000249738.10|24:0.0|9:-0.0ENSG00000113302.5|-2:0.0|-26:-0.0
chr5	159314825	352552	AAAAT	A	.	.	ALLELEID=302698;CLNDN=Familial_Atypical_Mycobacteriosis,_Autosomal_Recessive;CLNDISDB=MedGen:CN239257;CLNHGVS=NC_000005.10:g.159314829_159314832TAAA[3];CLNREVSTAT=criteria_provided,_single_submitter;CLNSIG=Uncertain_significance;CLNVC=Microsatellite;CLNVCSO=SO:0000289;CLNVI=Illumina_Clinical_Services_Laboratory,Illumina:747448;GENEINFO=IL12B:3593;MC=SO:0001624|3_prime_UTR_variant;ORIGIN=1;RS=886060351;Pangolin=ENSG00000249738.10|6:0.0|35:-0.0ENSG00000113302.5|49:0.0|49:-0.0
chr5	159314869	352553	T	C	.	.	ALLELEID=298589;CLNDN=Immunodeficiency_29;CLNDISDB=MONDO:MONDO:0013954,MedGen:C4013948,OMIM:614890,Orphanet:ORPHA319558;CLNHGVS=NC_000005.10:g.159314869T>C;CLNREVSTAT=criteria_provided,_single_submitter;CLNSIG=Uncertain_significance;CLNVC=single_nucleotide_variant;CLNVCSO=SO:0001483;CLNVI=Illumina_Clinical_Services_Laboratory,Illumina:818073;GENEINFO=IL12B:3593;ORIGIN=1;RS=886060352;Pangolin=ENSG00000249738.10|-1:0.0|7:-0.0ENSG00000113302.5|0:0.02|36:-0.01
chr5	159315018	352555	AG	A	.	.	ALLELEID=303023;CLNDN=Familial_Atypical_Mycobacteriosis,_Autosomal_Recessive;CLNDISDB=MedGen:CN239257;CLNHGVS=NC_000005.10:g.159315019del;CLNREVSTAT=criteria_provided,_single_submitter;CLNSIG=Uncertain_significance;CLNVC=Deletion;CLNVCSO=SO:0000159;CLNVI=Illumina_Clinical_Services_Laboratory,Illumina:622258;GENEINFO=IL12B:3593;MC=SO:0001624|3_prime_UTR_variant;ORIGIN=1;RS=886060353;Pangolin=ENSG00000249738.10|5:0.0|-11:-0.0ENSG00000113302.5|6:0.0|13:-0.0
chr5	159315032	904828	C	A	.	.	ALLELEID=893763;CLNDN=Immunodeficiency_29;CLNDISDB=MONDO:MONDO:0013954,MedGen:C4013948,OMIM:614890,Orphanet:ORPHA319558;CLNHGVS=NC_000005.10:g.159315032C>A;CLNREVSTAT=criteria_provided,_single_submitter;CLNSIG=Uncertain_significance;CLNVC=single_nucleotide_variant;CLNVCSO=SO:0001483;CLNVI=Illumina_Clinical_Services_Laboratory,Illumina:729778;GENEINFO=IL12B:3593;MC=SO:0001624|3_prime_UTR_variant;ORIGIN=1;Pangolin=ENSG00000249738.10|-9:0.0|-8:-0.0ENSG00000113302.5|-9:0.01|-1:-0.0
chr5	159315065	906440	G	A	.	.	ALLELEID=893764;CLNDN=Immunodeficiency_29;CLNDISDB=MONDO:MONDO:0013954,MedGen:C4013948,OMIM:614890,Orphanet:ORPHA319558;CLNHGVS=NC_000005.10:g.159315065G>A;CLNREVSTAT=criteria_provided,_single_submitter;CLNSIG=Uncertain_significance;CLNVC=single_nucleotide_variant;CLNVCSO=SO:0001483;CLNVI=Illumina_Clinical_Services_Laboratory,Illumina:659889;GENEINFO=IL12B:3593;MC=SO:0001624|3_prime_UTR_variant;ORIGIN=1;Pangolin=ENSG00000249738.10|-21:0.0|15:-0.0ENSG00000113302.5|47:0.01|-41:-0.0
chr5	159315085	352556	A	T	.	.	AF_TGP=0.0002;ALLELEID=296719;CLNDN=Immunodeficiency_29;CLNDISDB=MONDO:MONDO:0013954,MedGen:C4013948,OMIM:614890,Orphanet:ORPHA319558;CLNHGVS=NC_000005.10:g.159315085A>T;CLNREVSTAT=criteria_provided,_single_submitter;CLNSIG=Uncertain_significance;CLNVC=single_nucleotide_variant;CLNVCSO=SO:0001483;CLNVI=Illumina_Clinical_Services_Laboratory,Illumina:672567;GENEINFO=IL12B:3593;ORIGIN=1;RS=547204212;Pangolin=ENSG00000249738.10|19:0.0|2:-0.0ENSG00000113302.5|46:0.0|27:-0.0
chr5	159315109	352557	TA	T	.	.	ALLELEID=298591;CLNDN=Familial_Atypical_Mycobacteriosis,_Autosomal_Recessive;CLNDISDB=MedGen:CN239257;CLNHGVS=NC_000005.10:g.159315110del;CLNREVSTAT=criteria_provided,_single_submitter;CLNSIG=Uncertain_significance;CLNVC=Deletion;CLNVCSO=SO:0000159;CLNVI=Illumina_Clinical_Services_Laboratory,Illumina:499240;GENEINFO=IL12B:3593;MC=SO:0001624|3_prime_UTR_variant;ORIGIN=1;RS=56081148;Pangolin=ENSG00000249738.10|39:0.0|36:-0.0ENSG00000113302.5|28:0.0|3:-0.03
chr5	159315117	906441	T	A	.	.	ALLELEID=893765;CLNDN=Immunodeficiency_29;CLNDISDB=MONDO:MONDO:0013954,MedGen:C4013948,OMIM:614890,Orphanet:ORPHA319558;CLNHGVS=NC_000005.10:g.159315117T>A;CLNREVSTAT=criteria_provided,_single_submitter;CLNSIG=Uncertain_significance;CLNVC=single_nucleotide_variant;CLNVCSO=SO:0001483;CLNVI=Illumina_Clinical_Services_Laboratory,Illumina:883006;GENEINFO=IL12B:3593;MC=SO:0001624|3_prime_UTR_variant;ORIGIN=1;Pangolin=ENSG00000249738.10|-3:0.0|37:-0.0ENSG00000113302.5|1:0.0|-5:-0.0
chr5	159315144	906442	G	A	.	.	ALLELEID=893766;CLNDN=Immunodeficiency_29;CLNDISDB=MONDO:MONDO:0013954,MedGen:C4013948,OMIM:614890,Orphanet:ORPHA319558;CLNHGVS=NC_000005.10:g.159315144G>A;CLNREVSTAT=criteria_provided,_single_submitter;CLNSIG=Uncertain_significance;CLNVC=single_nucleotide_variant;CLNVCSO=SO:0001483;CLNVI=Illumina_Clinical_Services_Laboratory,Illumina:917275;GENEINFO=IL12B:3593;MC=SO:0001624|3_prime_UTR_variant;ORIGIN=1;Pangolin=ENSG00000249738.10|4:0.0|1:-0.0ENSG00000113302.5|-13:0.0|-32:-0.0
chr5	159315199	352558	A	AT	.	.	ALLELEID=302716;CLNDN=Familial_Atypical_Mycobacteriosis,_Autosomal_Recessive;CLNDISDB=MedGen:CN239257;CLNHGVS=NC_000005.10:g.159315210dup;CLNREVSTAT=criteria_provided,_single_submitter;CLNSIG=Uncertain_significance;CLNVC=Duplication;CLNVCSO=SO:1000035;CLNVI=Illumina_Clinical_Services_Laboratory,Illumina:648932;GENEINFO=IL12B:3593;MC=SO:0001624|3_prime_UTR_variant;ORIGIN=1;RS=34324765;Pangolin=ENSG00000249738.10|20:0.0|16:-0.0ENSG00000113302.5|-20:0.0|36:-0.0
chr5	159315261	906443	C	T	.	.	ALLELEID=893767;CLNDN=Immunodeficiency_29;CLNDISDB=MONDO:MONDO:0013954,MedGen:C4013948,OMIM:614890,Orphanet:ORPHA319558;CLNHGVS=NC_000005.10:g.159315261C>T;CLNREVSTAT=criteria_provided,_single_submitter;CLNSIG=Uncertain_significance;CLNVC=single_nucleotide_variant;CLNVCSO=SO:0001483;CLNVI=Illumina_Clinical_Services_Laboratory,Illumina:656776;GENEINFO=IL12B:3593;MC=SO:0001624|3_prime_UTR_variant;ORIGIN=1;Pangolin=ENSG00000249738.10|20:0.0|-43:-0.01ENSG00000113302.5|8:0.01|-27:-0.0
chr5	159315321	352561	C	T	.	.	AF_TGP=0.0002;ALLELEID=303035;CLNDN=Immunodeficiency_29;CLNDISDB=MONDO:MONDO:0013954,MedGen:C4013948,OMIM:614890,Orphanet:ORPHA319558;CLNHGVS=NC_000005.10:g.159315321C>T;CLNREVSTAT=criteria_provided,_single_submitter;CLNSIG=Uncertain_significance;CLNVC=single_nucleotide_variant;CLNVCSO=SO:0001483;CLNVI=Illumina_Clinical_Services_Laboratory,Illumina:546956;GENEINFO=IL12B:3593;ORIGIN=1;RS=549706242;Pangolin=ENSG00000249738.10|-15:0.0|-41:-0.0ENSG00000113302.5|-41:0.0|30:-0.0
chr5	159315355	352562	G	A	.	.	ALLELEID=296720;CLNDN=Immunodeficiency_29;CLNDISDB=MONDO:MONDO:0013954,MedGen:C4013948,OMIM:614890,Orphanet:ORPHA319558;CLNHGVS=NC_000005.10:g.159315355G>A;CLNREVSTAT=criteria_provided,_single_submitter;CLNSIG=Uncertain_significance;CLNVC=single_nucleotide_variant;CLNVCSO=SO:0001483;CLNVI=Illumina_Clinical_Services_Laboratory,Illumina:94094;GENEINFO=IL12B:3593;ORIGIN=1;RS=41292468;Pangolin=ENSG00000249738.10|24:0.01|-1:-0.0ENSG00000113302.5|-49:0.0|-4:-0.0
chr5	159315405	907436	G	C	.	.	ALLELEID=893768;CLNDN=Immunodeficiency_29;CLNDISDB=MONDO:MONDO:0013954,MedGen:C4013948,OMIM:614890,Orphanet:ORPHA319558;CLNHGVS=NC_000005.10:g.159315405G>C;CLNREVSTAT=criteria_provided,_single_submitter;CLNSIG=Uncertain_significance;CLNVC=single_nucleotide_variant;CLNVCSO=SO:0001483;CLNVI=Illumina_Clinical_Services_Laboratory,Illumina:786434;GENEINFO=IL12B:3593;MC=SO:0001624|3_prime_UTR_variant;ORIGIN=1;Pangolin=ENSG00000249738.10|23:0.0|0:-0.0ENSG00000113302.5|1:0.0|24:-0.0
chr5	159315604	352564	G	A	.	.	ALLELEID=302717;CLNDN=Immunodeficiency_29;CLNDISDB=MONDO:MONDO:0013954,MedGen:C4013948,OMIM:614890,Orphanet:ORPHA319558;CLNHGVS=NC_000005.10:g.159315604G>A;CLNREVSTAT=criteria_provided,_single_submitter;CLNSIG=Uncertain_significance;CLNVC=single_nucleotide_variant;CLNVCSO=SO:0001483;CLNVI=Illumina_Clinical_Services_Laboratory,Illumina:675492;GENEINFO=IL12B:3593;ORIGIN=1;RS=528573168;Pangolin=ENSG00000249738.10|-16:0.0|-38:-0.0ENSG00000113302.5|-37:0.0|29:-0.0
chr5	159315615	352565	T	C	.	.	ALLELEID=296723;CLNDN=Immunodeficiency_29;CLNDISDB=MONDO:MONDO:0013954,MedGen:C4013948,OMIM:614890,Orphanet:ORPHA319558;CLNHGVS=NC_000005.10:g.159315615T>C;CLNREVSTAT=criteria_provided,_single_submitter;CLNSIG=Uncertain_significance;CLNVC=single_nucleotide_variant;CLNVCSO=SO:0001483;CLNVI=Illumina_Clinical_Services_Laboratory,Illumina:489333;GENEINFO=IL12B:3593;ORIGIN=1;RS=868227011;Pangolin=ENSG00000249738.10|-49:0.0|-27:-0.01ENSG00000113302.5|-34:0.0|-49:-0.0
chr5	159315664	907437	T	C	.	.	ALLELEID=893769;CLNDN=Immunodeficiency_29;CLNDISDB=MONDO:MONDO:0013954,MedGen:C4013948,OMIM:614890,Orphanet:ORPHA319558;CLNHGVS=NC_000005.10:g.159315664T>C;CLNREVSTAT=criteria_provided,_single_submitter;CLNSIG=Uncertain_significance;CLNVC=single_nucleotide_variant;CLNVCSO=SO:0001483;CLNVI=Illumina_Clinical_Services_Laboratory,Illumina:806001;GENEINFO=IL12B:3593;MC=SO:0001624|3_prime_UTR_variant;ORIGIN=1;Pangolin=ENSG00000249738.10|40:0.0|-28:-0.0ENSG00000113302.5|29:0.0|-6:-0.0
chr5	159315693	352566	G	A	.	.	AF_TGP=0.0004;ALLELEID=302718;CLNDN=Immunodeficiency_29;CLNDISDB=MONDO:MONDO:0013954,MedGen:C4013948,OMIM:614890,Orphanet:ORPHA319558;CLNHGVS=NC_000005.10:g.159315693G>A;CLNREVSTAT=criteria_provided,_single_submitter;CLNSIG=Uncertain_significance;CLNVC=single_nucleotide_variant;CLNVCSO=SO:0001483;CLNVI=Illumina_Clinical_Services_Laboratory,Illumina:205569;GENEINFO=IL12B:3593;ORIGIN=1;RS=181215530;Pangolin=ENSG00000249738.10|-15:0.0|11:-0.0ENSG00000113302.5|2:0.0|0:-0.0
chr5	159315706	907438	T	A	.	.	ALLELEID=893770;CLNDN=Immunodeficiency_29;CLNDISDB=MONDO:MONDO:0013954,MedGen:C4013948,OMIM:614890,Orphanet:ORPHA319558;CLNHGVS=NC_000005.10:g.159315706T>A;CLNREVSTAT=criteria_provided,_single_submitter;CLNSIG=Uncertain_significance;CLNVC=single_nucleotide_variant;CLNVCSO=SO:0001483;CLNVI=Illumina_Clinical_Services_Laboratory,Illumina:1640637;GENEINFO=IL12B:3593;MC=SO:0001624|3_prime_UTR_variant;ORIGIN=1;Pangolin=ENSG00000249738.10|39:0.0|-2:-0.0ENSG00000113302.5|-13:0.01|47:-0.0
chr5	159315777	907439	A	G	.	.	ALLELEID=893771;CLNDN=Immunodeficiency_29;CLNDISDB=MONDO:MONDO:0013954,MedGen:C4013948,OMIM:614890,Orphanet:ORPHA319558;CLNHGVS=NC_000005.10:g.159315777A>G;CLNREVSTAT=criteria_provided,_single_submitter;CLNSIG=Uncertain_significance;CLNVC=single_nucleotide_variant;CLNVCSO=SO:0001483;CLNVI=Illumina_Clinical_Services_Laboratory,Illumina:867995;GENEINFO=IL12B:3593;MC=SO:0001624|3_prime_UTR_variant;ORIGIN=1;Pangolin=ENSG00000249738.10|-32:0.0|-3:-0.0ENSG00000113302.5|18:0.0|-24:-0.0
chr5	159315871	352567	G	A	.	.	ALLELEID=296724;CLNDN=Immunodeficiency_29;CLNDISDB=MONDO:MONDO:0013954,MedGen:C4013948,OMIM:614890,Orphanet:ORPHA319558;CLNHGVS=NC_000005.10:g.159315871G>A;CLNREVSTAT=criteria_provided,_single_submitter;CLNSIG=Uncertain_significance;CLNVC=single_nucleotide_variant;CLNVCSO=SO:0001483;CLNVI=Illumina_Clinical_Services_Laboratory,Illumina:699940;GENEINFO=IL12B:3593;ORIGIN=1;RS=56396672;Pangolin=ENSG00000249738.10|-7:0.0|0:-0.0ENSG00000113302.5|2:0.0|-23:-0.0
chr5	159315979	352570	T	TA	.	.	ALLELEID=302728;CLNDN=Familial_Atypical_Mycobacteriosis,_Autosomal_Recessive;CLNDISDB=MedGen:CN239257;CLNHGVS=NC_000005.10:g.159315986dup;CLNREVSTAT=criteria_provided,_single_submitter;CLNSIG=Uncertain_significance;CLNVC=Duplication;CLNVCSO=SO:1000035;CLNVI=Illumina_Clinical_Services_Laboratory,Illumina:838747;GENEINFO=IL12B:3593;MC=SO:0001624|3_prime_UTR_variant;ORIGIN=1;RS=530595443;Pangolin=ENSG00000249738.10|-2:0.0|45:-0.0ENSG00000113302.5|-2:0.0|38:-0.0
chr5	159316699	541807	C	T	.	.	AF_EXAC=9e-05;AF_TGP=0.0002;ALLELEID=521190;CLNDN=Immunodeficiency_29;CLNDISDB=MONDO:MONDO:0013954,MedGen:C4013948,OMIM:614890,Orphanet:ORPHA319558;CLNHGVS=NC_000005.10:g.159316699C>T;CLNREVSTAT=criteria_provided,_single_submitter;CLNSIG=Uncertain_significance;CLNVC=single_nucleotide_variant;CLNVCSO=SO:0001483;GENEINFO=IL12B:3593;MC=SO:0001583|missense_variant;ORIGIN=1;RS=56064925;Pangolin=ENSG00000249738.10|21:0.0|-4:-0.0ENSG00000113302.5|-14:0.0|-14:-0.01
chr5	159316711	582623	C	T	.	.	AF_ESP=8e-05;AF_EXAC=0.0001;AF_TGP=0.0002;ALLELEID=564979;CLNDN=Immunodeficiency_29;CLNDISDB=MONDO:MONDO:0013954,MedGen:C4013948,OMIM:614890,Orphanet:ORPHA319558;CLNHGVS=NC_000005.10:g.159316711C>T;CLNREVSTAT=criteria_provided,_multiple_submitters,_no_conflicts;CLNSIG=Uncertain_significance;CLNVC=single_nucleotide_variant;CLNVCSO=SO:0001483;CLNVI=Illumina_Clinical_Services_Laboratory,Illumina:1342194;GENEINFO=IL12B:3593;MC=SO:0001583|missense_variant;ORIGIN=1;RS=201512006;Pangolin=ENSG00000249738.10|9:0.0|-16:-0.0ENSG00000113302.5|-26:0.0|-26:-0.0
chr5	159316712	352571	G	A	.	.	AF_EXAC=4e-05;ALLELEID=296725;CLNDN=Immunodeficiency_29;CLNDISDB=MONDO:MONDO:0013954,MedGen:C4013948,OMIM:614890,Orphanet:ORPHA319558;CLNHGVS=NC_000005.10:g.159316712G>A;CLNREVSTAT=criteria_provided,_single_submitter;CLNSIG=Uncertain_significance;CLNVC=single_nucleotide_variant;CLNVCSO=SO:0001483;CLNVI=Illumina_Clinical_Services_Laboratory,Illumina:722175;GENEINFO=IL12B:3593;MC=SO:0001819|synonymous_variant;ORIGIN=1;RS=752964137;Pangolin=ENSG00000249738.10|8:0.0|-17:-0.0ENSG00000113302.5|-27:0.01|-22:-0.0
chr5	159316734	960736	C	A	.	.	ALLELEID=944508;CLNDN=Immunodeficiency_29;CLNDISDB=MONDO:MONDO:0013954,MedGen:C4013948,OMIM:614890,Orphanet:ORPHA319558;CLNHGVS=NC_000005.10:g.159316734C>A;CLNREVSTAT=criteria_provided,_single_submitter;CLNSIG=Uncertain_significance;CLNVC=single_nucleotide_variant;CLNVCSO=SO:0001483;GENEINFO=IL12B:3593;MC=SO:0001583|missense_variant;ORIGIN=1;Pangolin=ENSG00000249738.10|42:0.0|42:-0.01ENSG00000113302.5|-44:0.0|-49:-0.01
chr5	159316735	940657	G	A	.	.	ALLELEID=932816;CLNDN=Immunodeficiency_29;CLNDISDB=MONDO:MONDO:0013954,MedGen:C4013948,OMIM:614890,Orphanet:ORPHA319558;CLNHGVS=NC_000005.10:g.159316735G>A;CLNREVSTAT=criteria_provided,_single_submitter;CLNSIG=Uncertain_significance;CLNVC=single_nucleotide_variant;CLNVCSO=SO:0001483;GENEINFO=IL12B:3593;MC=SO:0001583|missense_variant;ORIGIN=1;Pangolin=ENSG00000249738.10|2:0.0|41:-0.01ENSG00000113302.5|-45:0.0|-50:-0.01
chr5	159316739	1021347	C	G	.	.	ALLELEID=1006004;CLNDN=Immunodeficiency_29;CLNDISDB=MONDO:MONDO:0013954,MedGen:C4013948,OMIM:614890,Orphanet:ORPHA319558;CLNHGVS=NC_000005.10:g.159316739C>G;CLNREVSTAT=criteria_provided,_single_submitter;CLNSIG=Uncertain_significance;CLNVC=single_nucleotide_variant;CLNVCSO=SO:0001483;GENEINFO=IL12B:3593;MC=SO:0001583|missense_variant;ORIGIN=1;Pangolin=ENSG00000249738.10|37:0.0|37:-0.0ENSG00000113302.5|12:0.0|-49:-0.0
chr5	159316747	541806	G	T	.	.	ALLELEID=521468;CLNDN=Immunodeficiency_29;CLNDISDB=MONDO:MONDO:0013954,MedGen:C4013948,OMIM:614890,Orphanet:ORPHA319558;CLNHGVS=NC_000005.10:g.159316747G>T;CLNREVSTAT=criteria_provided,_single_submitter;CLNSIG=Uncertain_significance;CLNVC=single_nucleotide_variant;CLNVCSO=SO:0001483;GENEINFO=IL12B:3593;MC=SO:0001819|synonymous_variant;ORIGIN=1;RS=771683283;Pangolin=ENSG00000249738.10|29:0.01|29:-0.0ENSG00000113302.5|4:0.0|34:-0.0
chr5	159316750	834562	C	T	.	.	ALLELEID=830576;CLNDN=Immunodeficiency_29;CLNDISDB=MONDO:MONDO:0013954,MedGen:C4013948,OMIM:614890,Orphanet:ORPHA319558;CLNHGVS=NC_000005.10:g.159316750C>T;CLNREVSTAT=criteria_provided,_single_submitter;CLNSIG=Uncertain_significance;CLNVC=single_nucleotide_variant;CLNVCSO=SO:0001483;GENEINFO=IL12B:3593;MC=SO:0001583|missense_variant;ORIGIN=1;Pangolin=ENSG00000249738.10|26:0.03|-48:-0.0ENSG00000113302.5|40:0.0|1:-0.0
chr5	159316770	904117	C	T	.	.	ALLELEID=893774;CLNDN=Immunodeficiency_29;CLNDISDB=MONDO:MONDO:0013954,MedGen:C4013948,OMIM:614890,Orphanet:ORPHA319558;CLNHGVS=NC_000005.10:g.159316770C>T;CLNREVSTAT=criteria_provided,_single_submitter;CLNSIG=Uncertain_significance;CLNVC=single_nucleotide_variant;CLNVCSO=SO:0001483;CLNVI=Illumina_Clinical_Services_Laboratory,Illumina:1351657;GENEINFO=IL12B:3593;MC=SO:0001583|missense_variant;ORIGIN=1;Pangolin=ENSG00000249738.10|6:0.09|3:-0.0ENSG00000113302.5|46:0.0|46:-0.01
chr5	159316771	999067	G	A	.	.	ALLELEID=990829;CLNDN=Immunodeficiency_29;CLNDISDB=MONDO:MONDO:0013954,MedGen:C4013948,OMIM:614890,Orphanet:ORPHA319558;CLNHGVS=NC_000005.10:g.159316771G>A;CLNREVSTAT=criteria_provided,_single_submitter;CLNSIG=Uncertain_significance;CLNVC=single_nucleotide_variant;CLNVCSO=SO:0001483;GENEINFO=IL12B:3593;MC=SO:0001583|missense_variant;ORIGIN=1;Pangolin=ENSG00000249738.10|2:0.5|5:-0.14ENSG00000113302.5|37:0.0|45:-0.01
chr5	159316782	858293	G	A	.	.	ALLELEID=830577;CLNDN=Immunodeficiency_29;CLNDISDB=MONDO:MONDO:0013954,MedGen:C4013948,OMIM:614890,Orphanet:ORPHA319558;CLNHGVS=NC_000005.10:g.159316782G>A;CLNREVSTAT=criteria_provided,_single_submitter;CLNSIG=Uncertain_significance;CLNVC=single_nucleotide_variant;CLNVCSO=SO:0001483;GENEINFO=IL12B:3593;MC=SO:0001583|missense_variant;ORIGIN=1;Pangolin=ENSG00000249738.10|24:0.0|-6:-0.07ENSG00000113302.5|26:0.0|34:-0.01
chr5	159316791	649924	G	A	.	.	ALLELEID=633684;CLNDN=Immunodeficiency_29;CLNDISDB=MONDO:MONDO:0013954,MedGen:C4013948,OMIM:614890,Orphanet:ORPHA319558;CLNHGVS=NC_000005.10:g.159316791G>A;CLNREVSTAT=criteria_provided,_single_submitter;CLNSIG=Uncertain_significance;CLNVC=single_nucleotide_variant;CLNVCSO=SO:0001483;GENEINFO=IL12B:3593;MC=SO:0001583|missense_variant;ORIGIN=1;RS=757678113;Pangolin=ENSG00000249738.10|-15:0.05|0:-0.0ENSG00000113302.5|21:0.0|25:-0.02
chr5	159316800	904893	G	A	.	.	ALLELEID=893775;CLNDN=Immunodeficiency_29;CLNDISDB=MONDO:MONDO:0013954,MedGen:C4013948,OMIM:614890,Orphanet:ORPHA319558;CLNHGVS=NC_000005.10:g.159316800G>A;CLNREVSTAT=criteria_provided,_multiple_submitters,_no_conflicts;CLNSIG=Uncertain_significance;CLNVC=single_nucleotide_variant;CLNVCSO=SO:0001483;CLNVI=Illumina_Clinical_Services_Laboratory,Illumina:449004;GENEINFO=IL12B:3593;MC=SO:0001583|missense_variant;ORIGIN=1;Pangolin=ENSG00000249738.10|26:0.0|-24:-0.06ENSG00000113302.5|12:0.0|16:-0.01
chr5	159318736	933254	C	A	.	.	ALLELEID=932817;CLNDN=Immunodeficiency_29;CLNDISDB=MONDO:MONDO:0013954,MedGen:C4013948,OMIM:614890,Orphanet:ORPHA319558;CLNHGVS=NC_000005.10:g.159318736C>A;CLNREVSTAT=criteria_provided,_single_submitter;CLNSIG=Uncertain_significance;CLNVC=single_nucleotide_variant;CLNVCSO=SO:0001483;GENEINFO=IL12B:3593;MC=SO:0001583|missense_variant;ORIGIN=1;Pangolin=ENSG00000249738.10|27:0.0|37:-0.0ENSG00000113302.5|-16:0.36|0:-0.3
chr5	159318762	1060110	C	T	.	.	ALLELEID=1043468;CLNDN=Immunodeficiency_29;CLNDISDB=MONDO:MONDO:0013954,MedGen:C4013948,OMIM:614890,Orphanet:ORPHA319558;CLNHGVS=NC_000005.10:g.159318762C>T;CLNREVSTAT=criteria_provided,_single_submitter;CLNSIG=Uncertain_significance;CLNVC=single_nucleotide_variant;CLNVCSO=SO:0001483;GENEINFO=IL12B:3593;MC=SO:0001583|missense_variant;ORIGIN=1;Pangolin=ENSG00000249738.10|11:0.0|19:-0.0ENSG00000113302.5|-26:0.0|0:-0.0
chr5	159318768	839869	C	T	.	.	ALLELEID=830578;CLNDN=Immunodeficiency_29;CLNDISDB=MONDO:MONDO:0013954,MedGen:C4013948,OMIM:614890,Orphanet:ORPHA319558;CLNHGVS=NC_000005.10:g.159318768C>T;CLNREVSTAT=criteria_provided,_single_submitter;CLNSIG=Uncertain_significance;CLNVC=single_nucleotide_variant;CLNVCSO=SO:0001483;GENEINFO=IL12B:3593;MC=SO:0001583|missense_variant;ORIGIN=1;Pangolin=ENSG00000249738.10|-5:0.0|5:-0.0ENSG00000113302.5|-32:0.01|-32:-0.0
chr5	159318769	904894	G	A	.	.	ALLELEID=893776;CLNDN=Immunodeficiency_29;CLNDISDB=MONDO:MONDO:0013954,MedGen:C4013948,OMIM:614890,Orphanet:ORPHA319558;CLNHGVS=NC_000005.10:g.159318769G>A;CLNREVSTAT=criteria_provided,_single_submitter;CLNSIG=Uncertain_significance;CLNVC=single_nucleotide_variant;CLNVCSO=SO:0001483;CLNVI=Illumina_Clinical_Services_Laboratory,Illumina:553237;GENEINFO=IL12B:3593;MC=SO:0001819|synonymous_variant;ORIGIN=1;Pangolin=ENSG00000249738.10|-6:0.0|4:-0.0ENSG00000113302.5|-33:0.01|-6:-0.0
chr5	159318842	541815	C	T	.	.	AF_ESP=0.00177;AF_EXAC=0.00059;AF_TGP=0.0018;ALLELEID=520965;CLNDN=Immunodeficiency_29|not_provided;CLNDISDB=MONDO:MONDO:0013954,MedGen:C4013948,OMIM:614890,Orphanet:ORPHA319558|MedGen:CN517202;CLNHGVS=NC_000005.10:g.159318842C>T;CLNREVSTAT=criteria_provided,_conflicting_interpretations;CLNSIG=Conflicting_interpretations_of_pathogenicity;CLNSIGCONF=Likely_benign(1),Uncertain_significance(2);CLNVC=single_nucleotide_variant;CLNVCSO=SO:0001483;GENEINFO=IL12B:3593;MC=SO:0001583|missense_variant;ORIGIN=1;RS=74644143;Pangolin=ENSG00000249738.10|-34:0.0|36:-0.0ENSG00000113302.5|-2:0.0|-5:-0.0
chr5	159318853	352574	T	C	.	.	AF_EXAC=2e-05;AF_TGP=0.0002;ALLELEID=298602;CLNDN=Immunodeficiency_29;CLNDISDB=MONDO:MONDO:0013954,MedGen:C4013948,OMIM:614890,Orphanet:ORPHA319558;CLNHGVS=NC_000005.10:g.159318853T>C;CLNREVSTAT=criteria_provided,_single_submitter;CLNSIG=Uncertain_significance;CLNVC=single_nucleotide_variant;CLNVCSO=SO:0001483;CLNVI=Illumina_Clinical_Services_Laboratory,Illumina:644315;GENEINFO=IL12B:3593;MC=SO:0001819|synonymous_variant;ORIGIN=1;RS=192540461;Pangolin=ENSG00000249738.10|25:0.06|-45:-0.0ENSG00000113302.5|40:0.01|40:-0.01
chr5	159318888	570949	G	A	.	.	AF_EXAC=1e-05;ALLELEID=560241;CLNDN=Immunodeficiency_29;CLNDISDB=MONDO:MONDO:0013954,MedGen:C4013948,OMIM:614890,Orphanet:ORPHA319558;CLNHGVS=NC_000005.10:g.159318888G>A;CLNREVSTAT=criteria_provided,_single_submitter;CLNSIG=Uncertain_significance;CLNVC=single_nucleotide_variant;CLNVCSO=SO:0001483;GENEINFO=IL12B:3593;MC=SO:0001583|missense_variant;ORIGIN=1;RS=776726308;Pangolin=ENSG00000249738.10|-10:0.01|-1:-0.0ENSG00000113302.5|-15:0.0|5:-0.02
chr5	159320329	851876	C	A	.	.	ALLELEID=830579;CLNDN=Immunodeficiency_29;CLNDISDB=MONDO:MONDO:0013954,MedGen:C4013948,OMIM:614890,Orphanet:ORPHA319558;CLNHGVS=NC_000005.10:g.159320329C>A;CLNREVSTAT=criteria_provided,_single_submitter;CLNSIG=Uncertain_significance;CLNVC=single_nucleotide_variant;CLNVCSO=SO:0001483;GENEINFO=IL12B:3593;MC=SO:0001583|missense_variant;ORIGIN=1;Pangolin=ENSG00000249738.10|2:0.0|-47:-0.0ENSG00000113302.5|18:0.02|-23:-0.0
chr5	159320343	632459	A	T	.	.	AF_EXAC=2e-05;ALLELEID=620193;CLNDN=Immunodeficiency_29;CLNDISDB=MONDO:MONDO:0013954,MedGen:C4013948,OMIM:614890,Orphanet:ORPHA319558;CLNHGVS=NC_000005.10:g.159320343A>T;CLNREVSTAT=criteria_provided,_conflicting_interpretations;CLNSIG=Conflicting_interpretations_of_pathogenicity;CLNSIGCONF=Pathogenic(1),Uncertain_significance(1);CLNVC=single_nucleotide_variant;CLNVCSO=SO:0001483;CLNVI=Illumina_Clinical_Services_Laboratory,Illumina:1343998;GENEINFO=IL12B:3593;MC=SO:0001587|nonsense;ORIGIN=17;RS=748215576;Pangolin=ENSG00000249738.10|-12:0.0|32:-0.0ENSG00000113302.5|4:0.54|-37:-0.53
chr5	159320360	904895	C	T	.	.	ALLELEID=893777;CLNDN=Immunodeficiency_29;CLNDISDB=MONDO:MONDO:0013954,MedGen:C4013948,OMIM:614890,Orphanet:ORPHA319558;CLNHGVS=NC_000005.10:g.159320360C>T;CLNREVSTAT=criteria_provided,_multiple_submitters,_no_conflicts;CLNSIG=Uncertain_significance;CLNVC=single_nucleotide_variant;CLNVCSO=SO:0001483;CLNVI=Illumina_Clinical_Services_Laboratory,Illumina:1408779;GENEINFO=IL12B:3593;MC=SO:0001583|missense_variant;ORIGIN=1;Pangolin=ENSG00000249738.10|-29:0.0|16:-0.0ENSG00000113302.5|16:0.0|-13:-0.0
chr5	159320369	1018823	C	G	.	.	ALLELEID=1006005;CLNDN=Immunodeficiency_29;CLNDISDB=MONDO:MONDO:0013954,MedGen:C4013948,OMIM:614890,Orphanet:ORPHA319558;CLNHGVS=NC_000005.10:g.159320369C>G;CLNREVSTAT=criteria_provided,_single_submitter;CLNSIG=Uncertain_significance;CLNVC=single_nucleotide_variant;CLNVCSO=SO:0001483;GENEINFO=IL12B:3593;MC=SO:0001583|missense_variant;ORIGIN=1;Pangolin=ENSG00000249738.10|6:0.0|-38:-0.0ENSG00000113302.5|-22:0.0|7:-0.0
chr5	159320380	1040966	A	G	.	.	ALLELEID=1026499;CLNDN=Immunodeficiency_29;CLNDISDB=MONDO:MONDO:0013954,MedGen:C4013948,OMIM:614890,Orphanet:ORPHA319558;CLNHGVS=NC_000005.10:g.159320380A>G;CLNREVSTAT=criteria_provided,_single_submitter;CLNSIG=Uncertain_significance;CLNVC=single_nucleotide_variant;CLNVCSO=SO:0001483;GENEINFO=IL12B:3593;MC=SO:0001583|missense_variant;ORIGIN=1;Pangolin=ENSG00000249738.10|-1:0.0|-5:-0.0ENSG00000113302.5|-33:0.0|-4:-0.0
chr5	159320383	541811	G	A	.	.	ALLELEID=520966;CLNDN=Immunodeficiency_29;CLNDISDB=MONDO:MONDO:0013954,MedGen:C4013948,OMIM:614890,Orphanet:ORPHA319558;CLNHGVS=NC_000005.10:g.159320383G>A;CLNREVSTAT=criteria_provided,_single_submitter;CLNSIG=Uncertain_significance;CLNVC=single_nucleotide_variant;CLNVCSO=SO:0001483;GENEINFO=IL12B:3593;MC=SO:0001583|missense_variant;ORIGIN=1;RS=1166346097;Pangolin=ENSG00000249738.10|-8:0.0|-7:-0.0ENSG00000113302.5|-7:0.0|-8:-0.0
chr5	159320391	541809	C	G	.	.	ALLELEID=521192;CLNDN=Immunodeficiency_29;CLNDISDB=MONDO:MONDO:0013954,MedGen:C4013948,OMIM:614890,Orphanet:ORPHA319558;CLNHGVS=NC_000005.10:g.159320391C>G;CLNREVSTAT=criteria_provided,_single_submitter;CLNSIG=Uncertain_significance;CLNVC=single_nucleotide_variant;CLNVCSO=SO:0001483;GENEINFO=IL12B:3593;MC=SO:0001583|missense_variant;ORIGIN=1;RS=1554156466;Pangolin=ENSG00000249738.10|-16:0.0|44:-0.0ENSG00000113302.5|-21:0.0|-44:-0.0
chr5	159320415	581125	GTCC	G	.	.	ALLELEID=560354;CLNDN=Immunodeficiency_29;CLNDISDB=MONDO:MONDO:0013954,MedGen:C4013948,OMIM:614890,Orphanet:ORPHA319558;CLNHGVS=NC_000005.10:g.159320417_159320419CCT[1];CLNREVSTAT=criteria_provided,_single_submitter;CLNSIG=Uncertain_significance;CLNVC=Microsatellite;CLNVCSO=SO:0000289;GENEINFO=IL12B:3593;MC=SO:0001822|inframe_deletion;ORIGIN=1;RS=1562112330;Pangolin=ENSG00000249738.10|20:0.0|20:-0.0ENSG00000113302.5|-39:0.0|-40:-0.0
chr5	159320467	352575	C	G	.	.	AF_ESP=8e-05;AF_EXAC=0.00012;ALLELEID=302790;CLNDN=Immunodeficiency_29;CLNDISDB=MONDO:MONDO:0013954,MedGen:C4013948,OMIM:614890,Orphanet:ORPHA319558;CLNHGVS=NC_000005.10:g.159320467C>G;CLNREVSTAT=criteria_provided,_multiple_submitters,_no_conflicts;CLNSIG=Uncertain_significance;CLNVC=single_nucleotide_variant;CLNVCSO=SO:0001483;CLNVI=Illumina_Clinical_Services_Laboratory,Illumina:632599;GENEINFO=IL12B:3593;MC=SO:0001583|missense_variant;ORIGIN=1;RS=375159171;Pangolin=ENSG00000249738.10|1:0.0|10:-0.13ENSG00000113302.5|3:0.0|36:-0.0
chr5	159320492	956732	C	T	.	.	ALLELEID=944509;CLNDN=Immunodeficiency_29;CLNDISDB=MONDO:MONDO:0013954,MedGen:C4013948,OMIM:614890,Orphanet:ORPHA319558;CLNHGVS=NC_000005.10:g.159320492C>T;CLNREVSTAT=criteria_provided,_single_submitter;CLNSIG=Uncertain_significance;CLNVC=single_nucleotide_variant;CLNVCSO=SO:0001483;GENEINFO=IL12B:3593;MC=SO:0001583|missense_variant;ORIGIN=1;Pangolin=ENSG00000249738.10|-3:0.0|-15:-0.04ENSG00000113302.5|28:0.01|28:-0.01
chr5	159320503	645911	C	T	.	.	ALLELEID=633685;CLNDN=Immunodeficiency_29;CLNDISDB=MONDO:MONDO:0013954,MedGen:C4013948,OMIM:614890,Orphanet:ORPHA319558;CLNHGVS=NC_000005.10:g.159320503C>T;CLNREVSTAT=criteria_provided,_single_submitter;CLNSIG=Uncertain_significance;CLNVC=single_nucleotide_variant;CLNVCSO=SO:0001483;GENEINFO=IL12B:3593;MC=SO:0001583|missense_variant;ORIGIN=1;RS=1584753640;Pangolin=ENSG00000249738.10|-26:0.04|-24:-0.0ENSG00000113302.5|17:0.01|0:-0.05
chr5	159320526	937914	G	C	.	.	ALLELEID=939998;CLNDN=Immunodeficiency_29;CLNDISDB=MONDO:MONDO:0013954,MedGen:C4013948,OMIM:614890,Orphanet:ORPHA319558;CLNHGVS=NC_000005.10:g.159320526G>C;CLNREVSTAT=criteria_provided,_single_submitter;CLNSIG=Uncertain_significance;CLNVC=single_nucleotide_variant;CLNVCSO=SO:0001483;GENEINFO=IL12B:3593;MC=SO:0001627|intron_variant;ORIGIN=1;Pangolin=ENSG00000249738.10|0:0.0|-49:-0.09ENSG00000113302.5|-1:0.2|-6:-0.21
chr5	159322461	906496	G	A	.	.	ALLELEID=893778;CLNDN=Immunodeficiency_29;CLNDISDB=MONDO:MONDO:0013954,MedGen:C4013948,OMIM:614890,Orphanet:ORPHA319558;CLNHGVS=NC_000005.10:g.159322461G>A;CLNREVSTAT=criteria_provided,_single_submitter;CLNSIG=Uncertain_significance;CLNVC=single_nucleotide_variant;CLNVCSO=SO:0001483;CLNVI=Illumina_Clinical_Services_Laboratory,Illumina:1647236;GENEINFO=IL12B:3593;MC=SO:0001583|missense_variant;ORIGIN=1;Pangolin=ENSG00000249738.10|-8:0.0|34:-0.0ENSG00000113302.5|-7:0.0|50:-0.05
chr5	159322483	1015255	G	A	.	.	ALLELEID=1006006;CLNDN=Immunodeficiency_29;CLNDISDB=MONDO:MONDO:0013954,MedGen:C4013948,OMIM:614890,Orphanet:ORPHA319558;CLNHGVS=NC_000005.10:g.159322483G>A;CLNREVSTAT=criteria_provided,_single_submitter;CLNSIG=Uncertain_significance;CLNVC=single_nucleotide_variant;CLNVCSO=SO:0001483;GENEINFO=IL12B:3593;MC=SO:0001819|synonymous_variant;ORIGIN=1;Pangolin=ENSG00000249738.10|-30:0.0|12:-0.0ENSG00000113302.5|28:0.02|28:-0.02
chr5	159322494	1005516	A	T	.	.	ALLELEID=990830;CLNDN=Immunodeficiency_29;CLNDISDB=MONDO:MONDO:0013954,MedGen:C4013948,OMIM:614890,Orphanet:ORPHA319558;CLNHGVS=NC_000005.10:g.159322494A>T;CLNREVSTAT=criteria_provided,_single_submitter;CLNSIG=Uncertain_significance;CLNVC=single_nucleotide_variant;CLNVCSO=SO:0001483;GENEINFO=IL12B:3593;MC=SO:0001583|missense_variant;ORIGIN=1;Pangolin=ENSG00000249738.10|-41:0.0|1:-0.0ENSG00000113302.5|17:0.0|17:-0.01
chr5	159323097	14054	C	CT	.	.	ALLELEID=29093;CLNDN=Immunodeficiency_29;CLNDISDB=MONDO:MONDO:0013954,MedGen:C4013948,OMIM:614890,Orphanet:ORPHA319558;CLNHGVS=NC_000005.10:g.159323102dup;CLNREVSTAT=no_assertion_criteria_provided;CLNSIG=Conflicting_interpretations_of_pathogenicity;CLNSIGCONF=Pathogenic(1),Uncertain_significance(1);CLNVC=Duplication;CLNVCSO=SO:1000035;CLNVI=OMIM_Allelic_Variant:161561.0002;GENEINFO=IL12B:3593;MC=SO:0001589|frameshift_variant;ORIGIN=1;RS=587776807;Pangolin=ENSG00000249738.10|13:0.01|-44:-0.0ENSG00000113302.5|37:0.0|-43:-0.2
chr5	159323117	663990	G	A	.	.	AF_EXAC=7e-05;ALLELEID=633686;CLNDN=Immunodeficiency_29;CLNDISDB=MONDO:MONDO:0013954,MedGen:C4013948,OMIM:614890,Orphanet:ORPHA319558;CLNHGVS=NC_000005.10:g.159323117G>A;CLNREVSTAT=criteria_provided,_single_submitter;CLNSIG=Uncertain_significance;CLNVC=single_nucleotide_variant;CLNVCSO=SO:0001483;GENEINFO=IL12B:3593;MC=SO:0001583|missense_variant;ORIGIN=1;RS=200722574;Pangolin=ENSG00000249738.10|35:0.01|-2:-0.0ENSG00000113302.5|16:0.0|35:-0.0
chr5	159323118	352577	C	T	.	.	AF_ESP=0.00031;AF_EXAC=5e-05;ALLELEID=303036;CLNDN=Immunodeficiency_29;CLNDISDB=MONDO:MONDO:0013954,MedGen:C4013948,OMIM:614890,Orphanet:ORPHA319558;CLNHGVS=NC_000005.10:g.159323118C>T;CLNREVSTAT=criteria_provided,_single_submitter;CLNSIG=Uncertain_significance;CLNVC=single_nucleotide_variant;CLNVCSO=SO:0001483;CLNVI=Illumina_Clinical_Services_Laboratory,Illumina:158246;GENEINFO=IL12B:3593;MC=SO:0001819|synonymous_variant;ORIGIN=1;RS=142998256;Pangolin=ENSG00000249738.10|15:0.0|34:-0.01ENSG00000113302.5|15:0.0|6:-0.0
chr5	159323119	656790	G	A	.	.	AF_ESP=0.00038;AF_EXAC=0.00011;AF_TGP=0.0002;ALLELEID=633687;CLNDN=Immunodeficiency_29;CLNDISDB=MONDO:MONDO:0013954,MedGen:C4013948,OMIM:614890,Orphanet:ORPHA319558;CLNHGVS=NC_000005.10:g.159323119G>A;CLNREVSTAT=criteria_provided,_multiple_submitters,_no_conflicts;CLNSIG=Uncertain_significance;CLNVC=single_nucleotide_variant;CLNVCSO=SO:0001483;CLNVI=Illumina_Clinical_Services_Laboratory,Illumina:716680;GENEINFO=IL12B:3593;MC=SO:0001583|missense_variant;ORIGIN=1;RS=144694601;Pangolin=ENSG00000249738.10|33:0.0|-7:-0.01ENSG00000113302.5|33:0.0|32:-0.0
chr5	159323135	541814	C	T	.	.	AF_ESP=0.002;AF_EXAC=0.00042;AF_TGP=0.0014;ALLELEID=521195;CLNDN=Immunodeficiency_29;CLNDISDB=MONDO:MONDO:0013954,MedGen:C4013948,OMIM:614890,Orphanet:ORPHA319558;CLNHGVS=NC_000005.10:g.159323135C>T;CLNREVSTAT=criteria_provided,_conflicting_interpretations;CLNSIG=Conflicting_interpretations_of_pathogenicity;CLNSIGCONF=Likely_benign(2),Uncertain_significance(1);CLNVC=single_nucleotide_variant;CLNVCSO=SO:0001483;CLNVI=Illumina_Clinical_Services_Laboratory,Illumina:753191;GENEINFO=IL12B:3593;MC=SO:0001583|missense_variant;ORIGIN=1;RS=56287471;Pangolin=ENSG00000249738.10|17:0.03|-23:-0.01ENSG00000113302.5|3:0.0|16:-0.0
chr5	159323160	1011119	G	A	.	.	ALLELEID=990831;CLNDN=Immunodeficiency_29;CLNDISDB=MONDO:MONDO:0013954,MedGen:C4013948,OMIM:614890,Orphanet:ORPHA319558;CLNHGVS=NC_000005.10:g.159323160G>A;CLNREVSTAT=criteria_provided,_single_submitter;CLNSIG=Uncertain_significance;CLNVC=single_nucleotide_variant;CLNVCSO=SO:0001483;GENEINFO=IL12B:3593;MC=SO:0001819|synonymous_variant;ORIGIN=1;Pangolin=ENSG00000249738.10|-8:0.03|-6:-0.0ENSG00000113302.5|2:0.03|-8:-0.0
chr5	159323171	541808	C	T	.	.	AF_EXAC=1e-05;ALLELEID=521196;CLNDN=Immunodeficiency_29;CLNDISDB=MONDO:MONDO:0013954,MedGen:C4013948,OMIM:614890,Orphanet:ORPHA319558;CLNHGVS=NC_000005.10:g.159323171C>T;CLNREVSTAT=criteria_provided,_single_submitter;CLNSIG=Uncertain_significance;CLNVC=single_nucleotide_variant;CLNVCSO=SO:0001483;GENEINFO=IL12B:3593;MC=SO:0001583|missense_variant;ORIGIN=1;RS=756537897;Pangolin=ENSG00000249738.10|25:0.0|-19:-0.05ENSG00000113302.5|46:0.0|-38:-0.0
chr5	159323191	541810	G	A	.	.	ALLELEID=521398;CLNDN=Immunodeficiency_29;CLNDISDB=MONDO:MONDO:0013954,MedGen:C4013948,OMIM:614890,Orphanet:ORPHA319558;CLNHGVS=NC_000005.10:g.159323191G>A;CLNREVSTAT=criteria_provided,_single_submitter;CLNSIG=Uncertain_significance;CLNVC=single_nucleotide_variant;CLNVCSO=SO:0001483;GENEINFO=IL12B:3593;MC=SO:0001583|missense_variant;ORIGIN=1;RS=1554157031;Pangolin=ENSG00000249738.10|-39:0.06|45:-0.0ENSG00000113302.5|50:0.0|26:-0.0
chr5	159323218	954761	T	G	.	.	ALLELEID=944510;CLNDN=Immunodeficiency_29;CLNDISDB=MONDO:MONDO:0013954,MedGen:C4013948,OMIM:614890,Orphanet:ORPHA319558;CLNHGVS=NC_000005.10:g.159323218T>G;CLNREVSTAT=criteria_provided,_single_submitter;CLNSIG=Uncertain_significance;CLNVC=single_nucleotide_variant;CLNVCSO=SO:0001483;GENEINFO=IL12B:3593;MC=SO:0001583|missense_variant;ORIGIN=1;Pangolin=ENSG00000249738.10|23:0.0|18:-0.0ENSG00000113302.5|-9:0.0|-1:-0.0
chr5	159323269	1007074	C	T	.	.	ALLELEID=990832;CLNDN=Immunodeficiency_29;CLNDISDB=MONDO:MONDO:0013954,MedGen:C4013948,OMIM:614890,Orphanet:ORPHA319558;CLNHGVS=NC_000005.10:g.159323269C>T;CLNREVSTAT=criteria_provided,_single_submitter;CLNSIG=Uncertain_significance;CLNVC=single_nucleotide_variant;CLNVCSO=SO:0001483;GENEINFO=IL12B:3593;MC=SO:0001583|missense_variant;ORIGIN=1;Pangolin=ENSG00000249738.10|-28:0.0|2:-0.07ENSG00000113302.5|48:0.0|48:-0.0
chr5	159323284	862005	A	G	.	.	ALLELEID=830580;CLNDN=Immunodeficiency_29;CLNDISDB=MONDO:MONDO:0013954,MedGen:C4013948,OMIM:614890,Orphanet:ORPHA319558;CLNHGVS=NC_000005.10:g.159323284A>G;CLNREVSTAT=criteria_provided,_single_submitter;CLNSIG=Uncertain_significance;CLNVC=single_nucleotide_variant;CLNVCSO=SO:0001483;GENEINFO=IL12B:3593;MC=SO:0001583|missense_variant;ORIGIN=1;Pangolin=ENSG00000249738.10|-13:0.0|-13:-0.0ENSG00000113302.5|45:0.01|45:-0.0
chr5	159323301	1037703	C	T	.	.	ALLELEID=1026500;CLNDN=Immunodeficiency_29;CLNDISDB=MONDO:MONDO:0013954,MedGen:C4013948,OMIM:614890,Orphanet:ORPHA319558;CLNHGVS=NC_000005.10:g.159323301C>T;CLNREVSTAT=criteria_provided,_single_submitter;CLNSIG=Uncertain_significance;CLNVC=single_nucleotide_variant;CLNVCSO=SO:0001483;GENEINFO=IL12B:3593;MC=SO:0001819|synonymous_variant;ORIGIN=1;Pangolin=ENSG00000249738.10|-30:0.01|-40:-0.0ENSG00000113302.5|-2:0.0|28:-0.02
chr5	159323313	906497	C	T	.	.	ALLELEID=893779;CLNDN=Immunodeficiency_29;CLNDISDB=MONDO:MONDO:0013954,MedGen:C4013948,OMIM:614890,Orphanet:ORPHA319558;CLNHGVS=NC_000005.10:g.159323313C>T;CLNREVSTAT=criteria_provided,_single_submitter;CLNSIG=Uncertain_significance;CLNVC=single_nucleotide_variant;CLNVCSO=SO:0001483;CLNVI=Illumina_Clinical_Services_Laboratory,Illumina:866974;GENEINFO=IL12B:3593;MC=SO:0001819|synonymous_variant;ORIGIN=1;Pangolin=ENSG00000249738.10|-42:0.02|47:-0.0ENSG00000113302.5|4:0.01|16:-0.08
chr5	159326691	568729	T	C	.	.	ALLELEID=560243;CLNDN=Immunodeficiency_29;CLNDISDB=MONDO:MONDO:0013954,MedGen:C4013948,OMIM:614890,Orphanet:ORPHA319558;CLNHGVS=NC_000005.10:g.159326691T>C;CLNREVSTAT=criteria_provided,_single_submitter;CLNSIG=Uncertain_significance;CLNVC=single_nucleotide_variant;CLNVCSO=SO:0001483;GENEINFO=IL12B:3593;ORIGIN=1;RS=764341354;Pangolin=ENSG00000249738.10|-18:0.0|17:-0.1ENSG00000113302.5|-20:0.0|4:-0.59
chr5	159326696	952839	A	G	.	.	ALLELEID=923969;CLNDN=Immunodeficiency_29;CLNDISDB=MONDO:MONDO:0013954,MedGen:C4013948,OMIM:614890,Orphanet:ORPHA319558;CLNHGVS=NC_000005.10:g.159326696A>G;CLNREVSTAT=criteria_provided,_single_submitter;CLNSIG=Uncertain_significance;CLNVC=single_nucleotide_variant;CLNVCSO=SO:0001483;GENEINFO=IL12B:3593;MC=SO:0001819|synonymous_variant;ORIGIN=1;Pangolin=ENSG00000249738.10|12:0.01|30:-0.0ENSG00000113302.5|-1:0.08|2:-0.0
chr5	159326713	642333	A	G	.	.	AF_EXAC=2e-05;ALLELEID=633688;CLNDN=Immunodeficiency_29;CLNDISDB=MONDO:MONDO:0013954,MedGen:C4013948,OMIM:614890,Orphanet:ORPHA319558;CLNHGVS=NC_000005.10:g.159326713A>G;CLNREVSTAT=criteria_provided,_single_submitter;CLNSIG=Uncertain_significance;CLNVC=single_nucleotide_variant;CLNVCSO=SO:0001483;GENEINFO=IL12B:3593;MC=SO:0001583|missense_variant;ORIGIN=1;RS=762144588;Pangolin=ENSG00000249738.10|-5:0.09|13:-0.0ENSG00000113302.5|-18:0.08|-49:-0.0
chr5	159326722	999619	C	T	.	.	ALLELEID=990833;CLNDN=Immunodeficiency_29;CLNDISDB=MONDO:MONDO:0013954,MedGen:C4013948,OMIM:614890,Orphanet:ORPHA319558;CLNHGVS=NC_000005.10:g.159326722C>T;CLNREVSTAT=criteria_provided,_single_submitter;CLNSIG=Uncertain_significance;CLNVC=single_nucleotide_variant;CLNVCSO=SO:0001483;GENEINFO=IL12B:3593;MC=SO:0001583|missense_variant;ORIGIN=1;Pangolin=ENSG00000249738.10|22:0.0|-14:-0.06ENSG00000113302.5|-24:0.0|-27:-0.08
chr5	159330460	352578	T	C	.	.	ALLELEID=298603;CLNDN=Immunodeficiency_29;CLNDISDB=MONDO:MONDO:0013954,MedGen:C4013948,OMIM:614890,Orphanet:ORPHA319558;CLNHGVS=NC_000005.10:g.159330460T>C;CLNREVSTAT=criteria_provided,_single_submitter;CLNSIG=Uncertain_significance;CLNVC=single_nucleotide_variant;CLNVCSO=SO:0001483;CLNVI=Illumina_Clinical_Services_Laboratory,Illumina:242649;GENEINFO=IL12B:3593;ORIGIN=1;RS=886060355;Pangolin=ENSG00000249738.10|40:0.0|14:-0.0ENSG00000113302.5|-28:0.05|-23:-0.0
chr5	160591142	809830	G	A	.	.	ALLELEID=795663;CLNDN=not_provided;CLNDISDB=MedGen:CN517202;CLNHGVS=NC_000005.10:g.160591142G>A;CLNREVSTAT=criteria_provided,_single_submitter;CLNSIG=Uncertain_significance;CLNVC=single_nucleotide_variant;CLNVCSO=SO:0001483;GENEINFO=ATP10B:23120;MC=SO:0001627|intron_variant;ORIGIN=1;RS=372248326;Pangolin=ENSG00000118322.14|-12:0.0|-3:-0.18
chr5	161294107	864042	C	T	.	.	ALLELEID=830582;CLNDN=Intellectual_disability;CLNDISDB=Human_Phenotype_Ontology:HP:0000730,Human_Phenotype_Ontology:HP:0001249,Human_Phenotype_Ontology:HP:0001267,Human_Phenotype_Ontology:HP:0001286,Human_Phenotype_Ontology:HP:0002122,Human_Phenotype_Ontology:HP:0002192,Human_Phenotype_Ontology:HP:0002316,Human_Phenotype_Ontology:HP:0002382,Human_Phenotype_Ontology:HP:0002386,Human_Phenotype_Ontology:HP:0002402,Human_Phenotype_Ontology:HP:0002458,Human_Phenotype_Ontology:HP:0002482,Human_Phenotype_Ontology:HP:0002499,Human_Phenotype_Ontology:HP:0002543,Human_Phenotype_Ontology:HP:0003767,Human_Phenotype_Ontology:HP:0006833,Human_Phenotype_Ontology:HP:0007154,Human_Phenotype_Ontology:HP:0007176,Human_Phenotype_Ontology:HP:0007180,Human_Phenotype_Ontology:HP:HP:0001249,MONDO:MONDO:0001071,MedGen:C3714756,SNOMED_CT:228156007;CLNHGVS=NC_000005.10:g.161294107C>T;CLNREVSTAT=criteria_provided,_single_submitter;CLNSIG=Uncertain_significance;CLNVC=single_nucleotide_variant;CLNVCSO=SO:0001483;GENEINFO=GABRB2:2561;MC=SO:0001583|missense_variant;ORIGIN=1;Pangolin=ENSG00000145864.13|47:0.0|1:-0.0
chr5	161294110	838686	T	C	.	.	ALLELEID=830583;CLNDN=Intellectual_disability;CLNDISDB=Human_Phenotype_Ontology:HP:0000730,Human_Phenotype_Ontology:HP:0001249,Human_Phenotype_Ontology:HP:0001267,Human_Phenotype_Ontology:HP:0001286,Human_Phenotype_Ontology:HP:0002122,Human_Phenotype_Ontology:HP:0002192,Human_Phenotype_Ontology:HP:0002316,Human_Phenotype_Ontology:HP:0002382,Human_Phenotype_Ontology:HP:0002386,Human_Phenotype_Ontology:HP:0002402,Human_Phenotype_Ontology:HP:0002458,Human_Phenotype_Ontology:HP:0002482,Human_Phenotype_Ontology:HP:0002499,Human_Phenotype_Ontology:HP:0002543,Human_Phenotype_Ontology:HP:0003767,Human_Phenotype_Ontology:HP:0006833,Human_Phenotype_Ontology:HP:0007154,Human_Phenotype_Ontology:HP:0007176,Human_Phenotype_Ontology:HP:0007180,Human_Phenotype_Ontology:HP:HP:0001249,MONDO:MONDO:0001071,MedGen:C3714756,SNOMED_CT:228156007;CLNHGVS=NC_000005.10:g.161294110T>C;CLNREVSTAT=criteria_provided,_single_submitter;CLNSIG=Uncertain_significance;CLNVC=single_nucleotide_variant;CLNVCSO=SO:0001483;GENEINFO=GABRB2:2561;MC=SO:0001583|missense_variant;ORIGIN=1;Pangolin=ENSG00000145864.13|1:0.0|44:-0.0
chr5	161294145	962447	C	T	.	.	ALLELEID=944511;CLNDN=Intellectual_disability;CLNDISDB=Human_Phenotype_Ontology:HP:0000730,Human_Phenotype_Ontology:HP:0001249,Human_Phenotype_Ontology:HP:0001267,Human_Phenotype_Ontology:HP:0001286,Human_Phenotype_Ontology:HP:0002122,Human_Phenotype_Ontology:HP:0002192,Human_Phenotype_Ontology:HP:0002316,Human_Phenotype_Ontology:HP:0002382,Human_Phenotype_Ontology:HP:0002386,Human_Phenotype_Ontology:HP:0002402,Human_Phenotype_Ontology:HP:0002458,Human_Phenotype_Ontology:HP:0002482,Human_Phenotype_Ontology:HP:0002499,Human_Phenotype_Ontology:HP:0002543,Human_Phenotype_Ontology:HP:0003767,Human_Phenotype_Ontology:HP:0006833,Human_Phenotype_Ontology:HP:0007154,Human_Phenotype_Ontology:HP:0007176,Human_Phenotype_Ontology:HP:0007180,Human_Phenotype_Ontology:HP:HP:0001249,MONDO:MONDO:0001071,MedGen:C3714756,SNOMED_CT:228156007;CLNHGVS=NC_000005.10:g.161294145C>T;CLNREVSTAT=criteria_provided,_single_submitter;CLNSIG=Uncertain_significance;CLNVC=single_nucleotide_variant;CLNVCSO=SO:0001483;GENEINFO=GABRB2:2561;MC=SO:0001583|missense_variant;ORIGIN=1;Pangolin=ENSG00000145864.13|26:0.0|12:-0.0
chr5	161294209	968953	C	T	.	.	ALLELEID=954101;CLNDN=Intellectual_disability;CLNDISDB=Human_Phenotype_Ontology:HP:0000730,Human_Phenotype_Ontology:HP:0001249,Human_Phenotype_Ontology:HP:0001267,Human_Phenotype_Ontology:HP:0001286,Human_Phenotype_Ontology:HP:0002122,Human_Phenotype_Ontology:HP:0002192,Human_Phenotype_Ontology:HP:0002316,Human_Phenotype_Ontology:HP:0002382,Human_Phenotype_Ontology:HP:0002386,Human_Phenotype_Ontology:HP:0002402,Human_Phenotype_Ontology:HP:0002458,Human_Phenotype_Ontology:HP:0002482,Human_Phenotype_Ontology:HP:0002499,Human_Phenotype_Ontology:HP:0002543,Human_Phenotype_Ontology:HP:0003767,Human_Phenotype_Ontology:HP:0006833,Human_Phenotype_Ontology:HP:0007154,Human_Phenotype_Ontology:HP:0007176,Human_Phenotype_Ontology:HP:0007180,Human_Phenotype_Ontology:HP:HP:0001249,MONDO:MONDO:0001071,MedGen:C3714756,SNOMED_CT:228156007;CLNHGVS=NC_000005.10:g.161294209C>T;CLNREVSTAT=criteria_provided,_single_submitter;CLNSIG=Uncertain_significance;CLNVC=single_nucleotide_variant;CLNVCSO=SO:0001483;GENEINFO=GABRB2:2561;MC=SO:0001583|missense_variant;ORIGIN=1;Pangolin=ENSG00000145864.13|-2:0.0|-38:-0.0
chr5	161294210	840826	G	A	.	.	ALLELEID=830584;CLNDN=Intellectual_disability;CLNDISDB=Human_Phenotype_Ontology:HP:0000730,Human_Phenotype_Ontology:HP:0001249,Human_Phenotype_Ontology:HP:0001267,Human_Phenotype_Ontology:HP:0001286,Human_Phenotype_Ontology:HP:0002122,Human_Phenotype_Ontology:HP:0002192,Human_Phenotype_Ontology:HP:0002316,Human_Phenotype_Ontology:HP:0002382,Human_Phenotype_Ontology:HP:0002386,Human_Phenotype_Ontology:HP:0002402,Human_Phenotype_Ontology:HP:0002458,Human_Phenotype_Ontology:HP:0002482,Human_Phenotype_Ontology:HP:0002499,Human_Phenotype_Ontology:HP:0002543,Human_Phenotype_Ontology:HP:0003767,Human_Phenotype_Ontology:HP:0006833,Human_Phenotype_Ontology:HP:0007154,Human_Phenotype_Ontology:HP:0007176,Human_Phenotype_Ontology:HP:0007180,Human_Phenotype_Ontology:HP:HP:0001249,MONDO:MONDO:0001071,MedGen:C3714756,SNOMED_CT:228156007;CLNHGVS=NC_000005.10:g.161294210G>A;CLNREVSTAT=criteria_provided,_single_submitter;CLNSIG=Uncertain_significance;CLNVC=single_nucleotide_variant;CLNVCSO=SO:0001483;GENEINFO=GABRB2:2561;MC=SO:0001819|synonymous_variant;ORIGIN=1;Pangolin=ENSG00000145864.13|2:0.0|-39:-0.0
chr5	161294223	1045930	C	T	.	.	ALLELEID=1026501;CLNDN=Intellectual_disability;CLNDISDB=Human_Phenotype_Ontology:HP:0000730,Human_Phenotype_Ontology:HP:0001249,Human_Phenotype_Ontology:HP:0001267,Human_Phenotype_Ontology:HP:0001286,Human_Phenotype_Ontology:HP:0002122,Human_Phenotype_Ontology:HP:0002192,Human_Phenotype_Ontology:HP:0002316,Human_Phenotype_Ontology:HP:0002382,Human_Phenotype_Ontology:HP:0002386,Human_Phenotype_Ontology:HP:0002402,Human_Phenotype_Ontology:HP:0002458,Human_Phenotype_Ontology:HP:0002482,Human_Phenotype_Ontology:HP:0002499,Human_Phenotype_Ontology:HP:0002543,Human_Phenotype_Ontology:HP:0003767,Human_Phenotype_Ontology:HP:0006833,Human_Phenotype_Ontology:HP:0007154,Human_Phenotype_Ontology:HP:0007176,Human_Phenotype_Ontology:HP:0007180,Human_Phenotype_Ontology:HP:HP:0001249,MONDO:MONDO:0001071,MedGen:C3714756,SNOMED_CT:228156007;CLNHGVS=NC_000005.10:g.161294223C>T;CLNREVSTAT=criteria_provided,_single_submitter;CLNSIG=Uncertain_significance;CLNVC=single_nucleotide_variant;CLNVCSO=SO:0001483;GENEINFO=GABRB2:2561;MC=SO:0001583|missense_variant;ORIGIN=1;Pangolin=ENSG00000145864.13|-2:0.0|4:-0.0
chr5	161294239	643730	C	A	.	.	ALLELEID=633689;CLNDN=Intellectual_disability;CLNDISDB=Human_Phenotype_Ontology:HP:0000730,Human_Phenotype_Ontology:HP:0001249,Human_Phenotype_Ontology:HP:0001267,Human_Phenotype_Ontology:HP:0001286,Human_Phenotype_Ontology:HP:0002122,Human_Phenotype_Ontology:HP:0002192,Human_Phenotype_Ontology:HP:0002316,Human_Phenotype_Ontology:HP:0002382,Human_Phenotype_Ontology:HP:0002386,Human_Phenotype_Ontology:HP:0002402,Human_Phenotype_Ontology:HP:0002458,Human_Phenotype_Ontology:HP:0002482,Human_Phenotype_Ontology:HP:0002499,Human_Phenotype_Ontology:HP:0002543,Human_Phenotype_Ontology:HP:0003767,Human_Phenotype_Ontology:HP:0006833,Human_Phenotype_Ontology:HP:0007154,Human_Phenotype_Ontology:HP:0007176,Human_Phenotype_Ontology:HP:0007180,Human_Phenotype_Ontology:HP:HP:0001249,MONDO:MONDO:0001071,MedGen:C3714756,SNOMED_CT:228156007;CLNHGVS=NC_000005.10:g.161294239C>A;CLNREVSTAT=criteria_provided,_single_submitter;CLNSIG=Uncertain_significance;CLNVC=single_nucleotide_variant;CLNVCSO=SO:0001483;GENEINFO=GABRB2:2561;MC=SO:0001583|missense_variant;ORIGIN=1;RS=1580953898;Pangolin=ENSG00000145864.13|38:0.0|-12:-0.0
chr5	161294242	962908	C	T	.	.	ALLELEID=944512;CLNDN=Intellectual_disability;CLNDISDB=Human_Phenotype_Ontology:HP:0000730,Human_Phenotype_Ontology:HP:0001249,Human_Phenotype_Ontology:HP:0001267,Human_Phenotype_Ontology:HP:0001286,Human_Phenotype_Ontology:HP:0002122,Human_Phenotype_Ontology:HP:0002192,Human_Phenotype_Ontology:HP:0002316,Human_Phenotype_Ontology:HP:0002382,Human_Phenotype_Ontology:HP:0002386,Human_Phenotype_Ontology:HP:0002402,Human_Phenotype_Ontology:HP:0002458,Human_Phenotype_Ontology:HP:0002482,Human_Phenotype_Ontology:HP:0002499,Human_Phenotype_Ontology:HP:0002543,Human_Phenotype_Ontology:HP:0003767,Human_Phenotype_Ontology:HP:0006833,Human_Phenotype_Ontology:HP:0007154,Human_Phenotype_Ontology:HP:0007176,Human_Phenotype_Ontology:HP:0007180,Human_Phenotype_Ontology:HP:HP:0001249,MONDO:MONDO:0001071,MedGen:C3714756,SNOMED_CT:228156007;CLNHGVS=NC_000005.10:g.161294242C>T;CLNREVSTAT=criteria_provided,_single_submitter;CLNSIG=Uncertain_significance;CLNVC=single_nucleotide_variant;CLNVCSO=SO:0001483;GENEINFO=GABRB2:2561;MC=SO:0001583|missense_variant;ORIGIN=1;Pangolin=ENSG00000145864.13|-15:0.0|1:-0.0
chr5	161294268	429416	A	C	.	.	ALLELEID=421532;CLNDN=not_provided;CLNDISDB=MedGen:CN517202;CLNHGVS=NC_000005.10:g.161294268A>C;CLNREVSTAT=criteria_provided,_single_submitter;CLNSIG=Uncertain_significance;CLNVC=single_nucleotide_variant;CLNVCSO=SO:0001483;GENEINFO=GABRB2:2561;MC=SO:0001583|missense_variant;ORIGIN=1;RS=1131691366;Pangolin=ENSG00000145864.13|4:0.0|33:-0.0
chr5	161294271	1054561	C	G	.	.	ALLELEID=1043469;CLNDN=Intellectual_disability;CLNDISDB=Human_Phenotype_Ontology:HP:0000730,Human_Phenotype_Ontology:HP:0001249,Human_Phenotype_Ontology:HP:0001267,Human_Phenotype_Ontology:HP:0001286,Human_Phenotype_Ontology:HP:0002122,Human_Phenotype_Ontology:HP:0002192,Human_Phenotype_Ontology:HP:0002316,Human_Phenotype_Ontology:HP:0002382,Human_Phenotype_Ontology:HP:0002386,Human_Phenotype_Ontology:HP:0002402,Human_Phenotype_Ontology:HP:0002458,Human_Phenotype_Ontology:HP:0002482,Human_Phenotype_Ontology:HP:0002499,Human_Phenotype_Ontology:HP:0002543,Human_Phenotype_Ontology:HP:0003767,Human_Phenotype_Ontology:HP:0006833,Human_Phenotype_Ontology:HP:0007154,Human_Phenotype_Ontology:HP:0007176,Human_Phenotype_Ontology:HP:0007180,Human_Phenotype_Ontology:HP:HP:0001249,MONDO:MONDO:0001071,MedGen:C3714756,SNOMED_CT:228156007;CLNHGVS=NC_000005.10:g.161294271C>G;CLNREVSTAT=criteria_provided,_single_submitter;CLNSIG=Uncertain_significance;CLNVC=single_nucleotide_variant;CLNVCSO=SO:0001483;GENEINFO=GABRB2:2561;MC=SO:0001583|missense_variant;ORIGIN=1;Pangolin=ENSG00000145864.13|35:0.0|6:-0.0
chr5	161294286	840361	C	T	.	.	ALLELEID=830585;CLNDN=Intellectual_disability;CLNDISDB=Human_Phenotype_Ontology:HP:0000730,Human_Phenotype_Ontology:HP:0001249,Human_Phenotype_Ontology:HP:0001267,Human_Phenotype_Ontology:HP:0001286,Human_Phenotype_Ontology:HP:0002122,Human_Phenotype_Ontology:HP:0002192,Human_Phenotype_Ontology:HP:0002316,Human_Phenotype_Ontology:HP:0002382,Human_Phenotype_Ontology:HP:0002386,Human_Phenotype_Ontology:HP:0002402,Human_Phenotype_Ontology:HP:0002458,Human_Phenotype_Ontology:HP:0002482,Human_Phenotype_Ontology:HP:0002499,Human_Phenotype_Ontology:HP:0002543,Human_Phenotype_Ontology:HP:0003767,Human_Phenotype_Ontology:HP:0006833,Human_Phenotype_Ontology:HP:0007154,Human_Phenotype_Ontology:HP:0007176,Human_Phenotype_Ontology:HP:0007180,Human_Phenotype_Ontology:HP:HP:0001249,MONDO:MONDO:0001071,MedGen:C3714756,SNOMED_CT:228156007;CLNHGVS=NC_000005.10:g.161294286C>T;CLNREVSTAT=criteria_provided,_single_submitter;CLNSIG=Uncertain_significance;CLNVC=single_nucleotide_variant;CLNVCSO=SO:0001483;GENEINFO=GABRB2:2561;MC=SO:0001583|missense_variant;ORIGIN=1;Pangolin=ENSG00000145864.13|5:0.0|15:-0.0
chr5	161294295	656109	C	T	.	.	AF_EXAC=1e-05;ALLELEID=633690;CLNDN=Intellectual_disability|Developmental_and_epileptic_encephalopathy_92;CLNDISDB=Human_Phenotype_Ontology:HP:0000730,Human_Phenotype_Ontology:HP:0001249,Human_Phenotype_Ontology:HP:0001267,Human_Phenotype_Ontology:HP:0001286,Human_Phenotype_Ontology:HP:0002122,Human_Phenotype_Ontology:HP:0002192,Human_Phenotype_Ontology:HP:0002316,Human_Phenotype_Ontology:HP:0002382,Human_Phenotype_Ontology:HP:0002386,Human_Phenotype_Ontology:HP:0002402,Human_Phenotype_Ontology:HP:0002458,Human_Phenotype_Ontology:HP:0002482,Human_Phenotype_Ontology:HP:0002499,Human_Phenotype_Ontology:HP:0002543,Human_Phenotype_Ontology:HP:0003767,Human_Phenotype_Ontology:HP:0006833,Human_Phenotype_Ontology:HP:0007154,Human_Phenotype_Ontology:HP:0007176,Human_Phenotype_Ontology:HP:0007180,Human_Phenotype_Ontology:HP:HP:0001249,MONDO:MONDO:0001071,MedGen:C3714756,SNOMED_CT:228156007|MONDO:MONDO:0020631,MedGen:C4693362,OMIM:617829;CLNHGVS=NC_000005.10:g.161294295C>T;CLNREVSTAT=criteria_provided,_multiple_submitters,_no_conflicts;CLNSIG=Uncertain_significance;CLNVC=single_nucleotide_variant;CLNVCSO=SO:0001483;GENEINFO=GABRB2:2561;MC=SO:0001583|missense_variant;ORIGIN=1;RS=779091017;Pangolin=ENSG00000145864.13|27:0.0|6:-0.0
chr5	161294334	645525	C	T	.	.	ALLELEID=633691;CLNDN=Intellectual_disability;CLNDISDB=Human_Phenotype_Ontology:HP:0000730,Human_Phenotype_Ontology:HP:0001249,Human_Phenotype_Ontology:HP:0001267,Human_Phenotype_Ontology:HP:0001286,Human_Phenotype_Ontology:HP:0002122,Human_Phenotype_Ontology:HP:0002192,Human_Phenotype_Ontology:HP:0002316,Human_Phenotype_Ontology:HP:0002382,Human_Phenotype_Ontology:HP:0002386,Human_Phenotype_Ontology:HP:0002402,Human_Phenotype_Ontology:HP:0002458,Human_Phenotype_Ontology:HP:0002482,Human_Phenotype_Ontology:HP:0002499,Human_Phenotype_Ontology:HP:0002543,Human_Phenotype_Ontology:HP:0003767,Human_Phenotype_Ontology:HP:0006833,Human_Phenotype_Ontology:HP:0007154,Human_Phenotype_Ontology:HP:0007176,Human_Phenotype_Ontology:HP:0007180,Human_Phenotype_Ontology:HP:HP:0001249,MONDO:MONDO:0001071,MedGen:C3714756,SNOMED_CT:228156007;CLNHGVS=NC_000005.10:g.161294334C>T;CLNREVSTAT=criteria_provided,_single_submitter;CLNSIG=Uncertain_significance;CLNVC=single_nucleotide_variant;CLNVCSO=SO:0001483;GENEINFO=GABRB2:2561;MC=SO:0001583|missense_variant;ORIGIN=1;RS=1580954153;Pangolin=ENSG00000145864.13|7:0.0|-33:-0.0
chr5	161294364	972405	T	A	.	.	ALLELEID=954102;CLNDN=Intellectual_disability;CLNDISDB=Human_Phenotype_Ontology:HP:0000730,Human_Phenotype_Ontology:HP:0001249,Human_Phenotype_Ontology:HP:0001267,Human_Phenotype_Ontology:HP:0001286,Human_Phenotype_Ontology:HP:0002122,Human_Phenotype_Ontology:HP:0002192,Human_Phenotype_Ontology:HP:0002316,Human_Phenotype_Ontology:HP:0002382,Human_Phenotype_Ontology:HP:0002386,Human_Phenotype_Ontology:HP:0002402,Human_Phenotype_Ontology:HP:0002458,Human_Phenotype_Ontology:HP:0002482,Human_Phenotype_Ontology:HP:0002499,Human_Phenotype_Ontology:HP:0002543,Human_Phenotype_Ontology:HP:0003767,Human_Phenotype_Ontology:HP:0006833,Human_Phenotype_Ontology:HP:0007154,Human_Phenotype_Ontology:HP:0007176,Human_Phenotype_Ontology:HP:0007180,Human_Phenotype_Ontology:HP:HP:0001249,MONDO:MONDO:0001071,MedGen:C3714756,SNOMED_CT:228156007;CLNHGVS=NC_000005.10:g.161294364T>A;CLNREVSTAT=criteria_provided,_single_submitter;CLNSIG=Uncertain_significance;CLNVC=single_nucleotide_variant;CLNVCSO=SO:0001483;GENEINFO=GABRB2:2561;MC=SO:0001583|missense_variant;ORIGIN=1;Pangolin=ENSG00000145864.13|5:0.0|-2:-0.0
chr5	161294377	1014031	T	C	.	.	ALLELEID=1006007;CLNDN=Intellectual_disability;CLNDISDB=Human_Phenotype_Ontology:HP:0000730,Human_Phenotype_Ontology:HP:0001249,Human_Phenotype_Ontology:HP:0001267,Human_Phenotype_Ontology:HP:0001286,Human_Phenotype_Ontology:HP:0002122,Human_Phenotype_Ontology:HP:0002192,Human_Phenotype_Ontology:HP:0002316,Human_Phenotype_Ontology:HP:0002382,Human_Phenotype_Ontology:HP:0002386,Human_Phenotype_Ontology:HP:0002402,Human_Phenotype_Ontology:HP:0002458,Human_Phenotype_Ontology:HP:0002482,Human_Phenotype_Ontology:HP:0002499,Human_Phenotype_Ontology:HP:0002543,Human_Phenotype_Ontology:HP:0003767,Human_Phenotype_Ontology:HP:0006833,Human_Phenotype_Ontology:HP:0007154,Human_Phenotype_Ontology:HP:0007176,Human_Phenotype_Ontology:HP:0007180,Human_Phenotype_Ontology:HP:HP:0001249,MONDO:MONDO:0001071,MedGen:C3714756,SNOMED_CT:228156007;CLNHGVS=NC_000005.10:g.161294377T>C;CLNREVSTAT=criteria_provided,_single_submitter;CLNSIG=Uncertain_significance;CLNVC=single_nucleotide_variant;CLNVCSO=SO:0001483;GENEINFO=GABRB2:2561;MC=SO:0001583|missense_variant;ORIGIN=1;Pangolin=ENSG00000145864.13|1:0.0|19:-0.0
chr5	161294389	1059234	T	C	.	.	ALLELEID=1043470;CLNDN=Intellectual_disability;CLNDISDB=Human_Phenotype_Ontology:HP:0000730,Human_Phenotype_Ontology:HP:0001249,Human_Phenotype_Ontology:HP:0001267,Human_Phenotype_Ontology:HP:0001286,Human_Phenotype_Ontology:HP:0002122,Human_Phenotype_Ontology:HP:0002192,Human_Phenotype_Ontology:HP:0002316,Human_Phenotype_Ontology:HP:0002382,Human_Phenotype_Ontology:HP:0002386,Human_Phenotype_Ontology:HP:0002402,Human_Phenotype_Ontology:HP:0002458,Human_Phenotype_Ontology:HP:0002482,Human_Phenotype_Ontology:HP:0002499,Human_Phenotype_Ontology:HP:0002543,Human_Phenotype_Ontology:HP:0003767,Human_Phenotype_Ontology:HP:0006833,Human_Phenotype_Ontology:HP:0007154,Human_Phenotype_Ontology:HP:0007176,Human_Phenotype_Ontology:HP:0007180,Human_Phenotype_Ontology:HP:HP:0001249,MONDO:MONDO:0001071,MedGen:C3714756,SNOMED_CT:228156007;CLNHGVS=NC_000005.10:g.161294389T>C;CLNREVSTAT=criteria_provided,_single_submitter;CLNSIG=Uncertain_significance;CLNVC=single_nucleotide_variant;CLNVCSO=SO:0001483;GENEINFO=GABRB2:2561;MC=SO:0001583|missense_variant;ORIGIN=1;Pangolin=ENSG00000145864.13|1:0.04|39:-0.03
chr5	161294416	853603	C	T	.	.	ALLELEID=830586;CLNDN=Intellectual_disability;CLNDISDB=Human_Phenotype_Ontology:HP:0000730,Human_Phenotype_Ontology:HP:0001249,Human_Phenotype_Ontology:HP:0001267,Human_Phenotype_Ontology:HP:0001286,Human_Phenotype_Ontology:HP:0002122,Human_Phenotype_Ontology:HP:0002192,Human_Phenotype_Ontology:HP:0002316,Human_Phenotype_Ontology:HP:0002382,Human_Phenotype_Ontology:HP:0002386,Human_Phenotype_Ontology:HP:0002402,Human_Phenotype_Ontology:HP:0002458,Human_Phenotype_Ontology:HP:0002482,Human_Phenotype_Ontology:HP:0002499,Human_Phenotype_Ontology:HP:0002543,Human_Phenotype_Ontology:HP:0003767,Human_Phenotype_Ontology:HP:0006833,Human_Phenotype_Ontology:HP:0007154,Human_Phenotype_Ontology:HP:0007176,Human_Phenotype_Ontology:HP:0007180,Human_Phenotype_Ontology:HP:HP:0001249,MONDO:MONDO:0001071,MedGen:C3714756,SNOMED_CT:228156007;CLNHGVS=NC_000005.10:g.161294416C>T;CLNREVSTAT=criteria_provided,_single_submitter;CLNSIG=Uncertain_significance;CLNVC=single_nucleotide_variant;CLNVCSO=SO:0001483;GENEINFO=GABRB2:2561;MC=SO:0001583|missense_variant;ORIGIN=1;Pangolin=ENSG00000145864.13|12:0.01|12:-0.0
chr5	161294418	450931	T	C	.	.	ALLELEID=443735;CLNDN=not_provided;CLNDISDB=MedGen:CN517202;CLNHGVS=NC_000005.10:g.161294418T>C;CLNREVSTAT=criteria_provided,_multiple_submitters,_no_conflicts;CLNSIG=Uncertain_significance;CLNVC=single_nucleotide_variant;CLNVCSO=SO:0001483;GENEINFO=GABRB2:2561;MC=SO:0001583|missense_variant;ORIGIN=1;RS=1435021718;Pangolin=ENSG00000145864.13|10:0.02|10:-0.0
chr5	161294422	1040761	G	T	.	.	ALLELEID=1026502;CLNDN=Intellectual_disability;CLNDISDB=Human_Phenotype_Ontology:HP:0000730,Human_Phenotype_Ontology:HP:0001249,Human_Phenotype_Ontology:HP:0001267,Human_Phenotype_Ontology:HP:0001286,Human_Phenotype_Ontology:HP:0002122,Human_Phenotype_Ontology:HP:0002192,Human_Phenotype_Ontology:HP:0002316,Human_Phenotype_Ontology:HP:0002382,Human_Phenotype_Ontology:HP:0002386,Human_Phenotype_Ontology:HP:0002402,Human_Phenotype_Ontology:HP:0002458,Human_Phenotype_Ontology:HP:0002482,Human_Phenotype_Ontology:HP:0002499,Human_Phenotype_Ontology:HP:0002543,Human_Phenotype_Ontology:HP:0003767,Human_Phenotype_Ontology:HP:0006833,Human_Phenotype_Ontology:HP:0007154,Human_Phenotype_Ontology:HP:0007176,Human_Phenotype_Ontology:HP:0007180,Human_Phenotype_Ontology:HP:HP:0001249,MONDO:MONDO:0001071,MedGen:C3714756,SNOMED_CT:228156007;CLNHGVS=NC_000005.10:g.161294422G>T;CLNREVSTAT=criteria_provided,_single_submitter;CLNSIG=Uncertain_significance;CLNVC=single_nucleotide_variant;CLNVCSO=SO:0001483;GENEINFO=GABRB2:2561;MC=SO:0001583|missense_variant;ORIGIN=1;Pangolin=ENSG00000145864.13|-2:0.0|6:-0.01
chr5	161294423	871622	G	T	.	.	ALLELEID=859411;CLNDN=not_provided;CLNDISDB=MedGen:CN517202;CLNHGVS=NC_000005.10:g.161294423G>T;CLNREVSTAT=criteria_provided,_single_submitter;CLNSIG=Uncertain_significance;CLNVC=single_nucleotide_variant;CLNVCSO=SO:0001483;GENEINFO=GABRB2:2561;MC=SO:0001583|missense_variant;ORIGIN=1;Pangolin=ENSG00000145864.13|-2:0.0|5:-0.01
chr5	161294434	624117	A	C	.	.	AF_EXAC=2e-05;ALLELEID=612706;CLNDN=Intellectual_disability|not_provided;CLNDISDB=Human_Phenotype_Ontology:HP:0000730,Human_Phenotype_Ontology:HP:0001249,Human_Phenotype_Ontology:HP:0001267,Human_Phenotype_Ontology:HP:0001286,Human_Phenotype_Ontology:HP:0002122,Human_Phenotype_Ontology:HP:0002192,Human_Phenotype_Ontology:HP:0002316,Human_Phenotype_Ontology:HP:0002382,Human_Phenotype_Ontology:HP:0002386,Human_Phenotype_Ontology:HP:0002402,Human_Phenotype_Ontology:HP:0002458,Human_Phenotype_Ontology:HP:0002482,Human_Phenotype_Ontology:HP:0002499,Human_Phenotype_Ontology:HP:0002543,Human_Phenotype_Ontology:HP:0003767,Human_Phenotype_Ontology:HP:0006833,Human_Phenotype_Ontology:HP:0007154,Human_Phenotype_Ontology:HP:0007176,Human_Phenotype_Ontology:HP:0007180,Human_Phenotype_Ontology:HP:HP:0001249,MONDO:MONDO:0001071,MedGen:C3714756,SNOMED_CT:228156007|MedGen:CN517202;CLNHGVS=NC_000005.10:g.161294434A>C;CLNREVSTAT=criteria_provided,_multiple_submitters,_no_conflicts;CLNSIG=Uncertain_significance;CLNVC=single_nucleotide_variant;CLNVCSO=SO:0001483;GENEINFO=GABRB2:2561;MC=SO:0001627|intron_variant;ORIGIN=1;RS=759226981;Pangolin=ENSG00000145864.13|-6:0.02|-6:-0.01
chr5	161326368	383642	C	T	.	.	AF_ESP=8e-05;AF_EXAC=2e-05;ALLELEID=368300;CLNDN=Intellectual_disability|not_specified;CLNDISDB=Human_Phenotype_Ontology:HP:0000730,Human_Phenotype_Ontology:HP:0001249,Human_Phenotype_Ontology:HP:0001267,Human_Phenotype_Ontology:HP:0001286,Human_Phenotype_Ontology:HP:0002122,Human_Phenotype_Ontology:HP:0002192,Human_Phenotype_Ontology:HP:0002316,Human_Phenotype_Ontology:HP:0002382,Human_Phenotype_Ontology:HP:0002386,Human_Phenotype_Ontology:HP:0002402,Human_Phenotype_Ontology:HP:0002458,Human_Phenotype_Ontology:HP:0002482,Human_Phenotype_Ontology:HP:0002499,Human_Phenotype_Ontology:HP:0002543,Human_Phenotype_Ontology:HP:0003767,Human_Phenotype_Ontology:HP:0006833,Human_Phenotype_Ontology:HP:0007154,Human_Phenotype_Ontology:HP:0007176,Human_Phenotype_Ontology:HP:0007180,Human_Phenotype_Ontology:HP:HP:0001249,MONDO:MONDO:0001071,MedGen:C3714756,SNOMED_CT:228156007|MedGen:CN169374;CLNHGVS=NC_000005.10:g.161326368C>T;CLNREVSTAT=criteria_provided,_conflicting_interpretations;CLNSIG=Conflicting_interpretations_of_pathogenicity;CLNSIGCONF=Likely_benign(1),Uncertain_significance(1);CLNVC=single_nucleotide_variant;CLNVCSO=SO:0001483;GENEINFO=GABRB2:2561;MC=SO:0001819|synonymous_variant,SO:0001627|intron_variant;ORIGIN=1;RS=373911261;Pangolin=ENSG00000145864.13|7:0.0|0:-0.14
chr5	161326369	533531	G	A	.	.	AF_ESP=8e-05;AF_EXAC=6e-05;AF_TGP=0.0002;ALLELEID=520977;CLNDN=Intellectual_disability;CLNDISDB=Human_Phenotype_Ontology:HP:0000730,Human_Phenotype_Ontology:HP:0001249,Human_Phenotype_Ontology:HP:0001267,Human_Phenotype_Ontology:HP:0001286,Human_Phenotype_Ontology:HP:0002122,Human_Phenotype_Ontology:HP:0002192,Human_Phenotype_Ontology:HP:0002316,Human_Phenotype_Ontology:HP:0002382,Human_Phenotype_Ontology:HP:0002386,Human_Phenotype_Ontology:HP:0002402,Human_Phenotype_Ontology:HP:0002458,Human_Phenotype_Ontology:HP:0002482,Human_Phenotype_Ontology:HP:0002499,Human_Phenotype_Ontology:HP:0002543,Human_Phenotype_Ontology:HP:0003767,Human_Phenotype_Ontology:HP:0006833,Human_Phenotype_Ontology:HP:0007154,Human_Phenotype_Ontology:HP:0007176,Human_Phenotype_Ontology:HP:0007180,Human_Phenotype_Ontology:HP:HP:0001249,MONDO:MONDO:0001071,MedGen:C3714756,SNOMED_CT:228156007;CLNHGVS=NC_000005.10:g.161326369G>A;CLNREVSTAT=criteria_provided,_single_submitter;CLNSIG=Uncertain_significance;CLNVC=single_nucleotide_variant;CLNVCSO=SO:0001483;GENEINFO=GABRB2:2561;MC=SO:0001583|missense_variant,SO:0001627|intron_variant;ORIGIN=1;RS=375083192;Pangolin=ENSG00000145864.13|6:0.0|-1:-0.09
chr5	161326385	1040588	C	G	.	.	ALLELEID=1026503;CLNDN=Intellectual_disability;CLNDISDB=Human_Phenotype_Ontology:HP:0000730,Human_Phenotype_Ontology:HP:0001249,Human_Phenotype_Ontology:HP:0001267,Human_Phenotype_Ontology:HP:0001286,Human_Phenotype_Ontology:HP:0002122,Human_Phenotype_Ontology:HP:0002192,Human_Phenotype_Ontology:HP:0002316,Human_Phenotype_Ontology:HP:0002382,Human_Phenotype_Ontology:HP:0002386,Human_Phenotype_Ontology:HP:0002402,Human_Phenotype_Ontology:HP:0002458,Human_Phenotype_Ontology:HP:0002482,Human_Phenotype_Ontology:HP:0002499,Human_Phenotype_Ontology:HP:0002543,Human_Phenotype_Ontology:HP:0003767,Human_Phenotype_Ontology:HP:0006833,Human_Phenotype_Ontology:HP:0007154,Human_Phenotype_Ontology:HP:0007176,Human_Phenotype_Ontology:HP:0007180,Human_Phenotype_Ontology:HP:HP:0001249,MONDO:MONDO:0001071,MedGen:C3714756,SNOMED_CT:228156007;CLNHGVS=NC_000005.10:g.161326385C>G;CLNREVSTAT=criteria_provided,_single_submitter;CLNSIG=Uncertain_significance;CLNVC=single_nucleotide_variant;CLNVCSO=SO:0001483;GENEINFO=GABRB2:2561;MC=SO:0001583|missense_variant,SO:0001627|intron_variant;ORIGIN=1;Pangolin=ENSG00000145864.13|-10:0.0|-17:-0.07
chr5	161326388	647113	A	G	.	.	ALLELEID=633692;CLNDN=Intellectual_disability;CLNDISDB=Human_Phenotype_Ontology:HP:0000730,Human_Phenotype_Ontology:HP:0001249,Human_Phenotype_Ontology:HP:0001267,Human_Phenotype_Ontology:HP:0001286,Human_Phenotype_Ontology:HP:0002122,Human_Phenotype_Ontology:HP:0002192,Human_Phenotype_Ontology:HP:0002316,Human_Phenotype_Ontology:HP:0002382,Human_Phenotype_Ontology:HP:0002386,Human_Phenotype_Ontology:HP:0002402,Human_Phenotype_Ontology:HP:0002458,Human_Phenotype_Ontology:HP:0002482,Human_Phenotype_Ontology:HP:0002499,Human_Phenotype_Ontology:HP:0002543,Human_Phenotype_Ontology:HP:0003767,Human_Phenotype_Ontology:HP:0006833,Human_Phenotype_Ontology:HP:0007154,Human_Phenotype_Ontology:HP:0007176,Human_Phenotype_Ontology:HP:0007180,Human_Phenotype_Ontology:HP:HP:0001249,MONDO:MONDO:0001071,MedGen:C3714756,SNOMED_CT:228156007;CLNHGVS=NC_000005.10:g.161326388A>G;CLNREVSTAT=criteria_provided,_single_submitter;CLNSIG=Uncertain_significance;CLNVC=single_nucleotide_variant;CLNVCSO=SO:0001483;GENEINFO=GABRB2:2561;MC=SO:0001583|missense_variant,SO:0001627|intron_variant;ORIGIN=1;RS=1580981280;Pangolin=ENSG00000145864.13|-20:0.07|2:-0.0
chr5	161326390	970572	T	C	.	.	ALLELEID=954103;CLNDN=Intellectual_disability;CLNDISDB=Human_Phenotype_Ontology:HP:0000730,Human_Phenotype_Ontology:HP:0001249,Human_Phenotype_Ontology:HP:0001267,Human_Phenotype_Ontology:HP:0001286,Human_Phenotype_Ontology:HP:0002122,Human_Phenotype_Ontology:HP:0002192,Human_Phenotype_Ontology:HP:0002316,Human_Phenotype_Ontology:HP:0002382,Human_Phenotype_Ontology:HP:0002386,Human_Phenotype_Ontology:HP:0002402,Human_Phenotype_Ontology:HP:0002458,Human_Phenotype_Ontology:HP:0002482,Human_Phenotype_Ontology:HP:0002499,Human_Phenotype_Ontology:HP:0002543,Human_Phenotype_Ontology:HP:0003767,Human_Phenotype_Ontology:HP:0006833,Human_Phenotype_Ontology:HP:0007154,Human_Phenotype_Ontology:HP:0007176,Human_Phenotype_Ontology:HP:0007180,Human_Phenotype_Ontology:HP:HP:0001249,MONDO:MONDO:0001071,MedGen:C3714756,SNOMED_CT:228156007;CLNHGVS=NC_000005.10:g.161326390T>C;CLNREVSTAT=criteria_provided,_single_submitter;CLNSIG=Uncertain_significance;CLNVC=single_nucleotide_variant;CLNVCSO=SO:0001483;GENEINFO=GABRB2:2561;MC=SO:0001583|missense_variant,SO:0001627|intron_variant;ORIGIN=1;Pangolin=ENSG00000145864.13|-22:0.04|-15:-0.0
chr5	161326400	464936	G	A	.	.	AF_ESP=0.00023;AF_EXAC=7e-05;ALLELEID=455343;CLNDN=Intellectual_disability|not_provided;CLNDISDB=Human_Phenotype_Ontology:HP:0000730,Human_Phenotype_Ontology:HP:0001249,Human_Phenotype_Ontology:HP:0001267,Human_Phenotype_Ontology:HP:0001286,Human_Phenotype_Ontology:HP:0002122,Human_Phenotype_Ontology:HP:0002192,Human_Phenotype_Ontology:HP:0002316,Human_Phenotype_Ontology:HP:0002382,Human_Phenotype_Ontology:HP:0002386,Human_Phenotype_Ontology:HP:0002402,Human_Phenotype_Ontology:HP:0002458,Human_Phenotype_Ontology:HP:0002482,Human_Phenotype_Ontology:HP:0002499,Human_Phenotype_Ontology:HP:0002543,Human_Phenotype_Ontology:HP:0003767,Human_Phenotype_Ontology:HP:0006833,Human_Phenotype_Ontology:HP:0007154,Human_Phenotype_Ontology:HP:0007176,Human_Phenotype_Ontology:HP:0007180,Human_Phenotype_Ontology:HP:HP:0001249,MONDO:MONDO:0001071,MedGen:C3714756,SNOMED_CT:228156007|MedGen:CN517202;CLNHGVS=NC_000005.10:g.161326400G>A;CLNREVSTAT=criteria_provided,_conflicting_interpretations;CLNSIG=Conflicting_interpretations_of_pathogenicity;CLNSIGCONF=Benign(1),Uncertain_significance(1);CLNVC=single_nucleotide_variant;CLNVCSO=SO:0001483;GENEINFO=GABRB2:2561;MC=SO:0001583|missense_variant,SO:0001627|intron_variant;ORIGIN=1;RS=140795978;Pangolin=ENSG00000145864.13|6:0.0|-32:-0.03
chr5	161326406	512389	T	A	.	.	AF_ESP=8e-05;AF_EXAC=3e-05;ALLELEID=501228;CLNDN=Intellectual_disability|not_specified;CLNDISDB=Human_Phenotype_Ontology:HP:0000730,Human_Phenotype_Ontology:HP:0001249,Human_Phenotype_Ontology:HP:0001267,Human_Phenotype_Ontology:HP:0001286,Human_Phenotype_Ontology:HP:0002122,Human_Phenotype_Ontology:HP:0002192,Human_Phenotype_Ontology:HP:0002316,Human_Phenotype_Ontology:HP:0002382,Human_Phenotype_Ontology:HP:0002386,Human_Phenotype_Ontology:HP:0002402,Human_Phenotype_Ontology:HP:0002458,Human_Phenotype_Ontology:HP:0002482,Human_Phenotype_Ontology:HP:0002499,Human_Phenotype_Ontology:HP:0002543,Human_Phenotype_Ontology:HP:0003767,Human_Phenotype_Ontology:HP:0006833,Human_Phenotype_Ontology:HP:0007154,Human_Phenotype_Ontology:HP:0007176,Human_Phenotype_Ontology:HP:0007180,Human_Phenotype_Ontology:HP:HP:0001249,MONDO:MONDO:0001071,MedGen:C3714756,SNOMED_CT:228156007|MedGen:CN169374;CLNHGVS=NC_000005.10:g.161326406T>A;CLNREVSTAT=criteria_provided,_conflicting_interpretations;CLNSIG=Conflicting_interpretations_of_pathogenicity;CLNSIGCONF=Likely_benign(1),Uncertain_significance(1);CLNVC=single_nucleotide_variant;CLNVCSO=SO:0001483;GENEINFO=GABRB2:2561;MC=SO:0001583|missense_variant,SO:0001627|intron_variant;ORIGIN=1;RS=201397195;Pangolin=ENSG00000145864.13|9:0.0|-38:-0.02
chr5	161326415	1020529	G	A	.	.	ALLELEID=1006008;CLNDN=Intellectual_disability;CLNDISDB=Human_Phenotype_Ontology:HP:0000730,Human_Phenotype_Ontology:HP:0001249,Human_Phenotype_Ontology:HP:0001267,Human_Phenotype_Ontology:HP:0001286,Human_Phenotype_Ontology:HP:0002122,Human_Phenotype_Ontology:HP:0002192,Human_Phenotype_Ontology:HP:0002316,Human_Phenotype_Ontology:HP:0002382,Human_Phenotype_Ontology:HP:0002386,Human_Phenotype_Ontology:HP:0002402,Human_Phenotype_Ontology:HP:0002458,Human_Phenotype_Ontology:HP:0002482,Human_Phenotype_Ontology:HP:0002499,Human_Phenotype_Ontology:HP:0002543,Human_Phenotype_Ontology:HP:0003767,Human_Phenotype_Ontology:HP:0006833,Human_Phenotype_Ontology:HP:0007154,Human_Phenotype_Ontology:HP:0007176,Human_Phenotype_Ontology:HP:0007180,Human_Phenotype_Ontology:HP:HP:0001249,MONDO:MONDO:0001071,MedGen:C3714756,SNOMED_CT:228156007;CLNHGVS=NC_000005.10:g.161326415G>A;CLNREVSTAT=criteria_provided,_single_submitter;CLNSIG=Uncertain_significance;CLNVC=single_nucleotide_variant;CLNVCSO=SO:0001483;GENEINFO=GABRB2:2561;MC=SO:0001583|missense_variant,SO:0001627|intron_variant;ORIGIN=1;Pangolin=ENSG00000145864.13|-47:0.02|1:-0.0
chr5	161326451	863539	T	C	.	.	ALLELEID=830587;CLNDN=Intellectual_disability;CLNDISDB=Human_Phenotype_Ontology:HP:0000730,Human_Phenotype_Ontology:HP:0001249,Human_Phenotype_Ontology:HP:0001267,Human_Phenotype_Ontology:HP:0001286,Human_Phenotype_Ontology:HP:0002122,Human_Phenotype_Ontology:HP:0002192,Human_Phenotype_Ontology:HP:0002316,Human_Phenotype_Ontology:HP:0002382,Human_Phenotype_Ontology:HP:0002386,Human_Phenotype_Ontology:HP:0002402,Human_Phenotype_Ontology:HP:0002458,Human_Phenotype_Ontology:HP:0002482,Human_Phenotype_Ontology:HP:0002499,Human_Phenotype_Ontology:HP:0002543,Human_Phenotype_Ontology:HP:0003767,Human_Phenotype_Ontology:HP:0006833,Human_Phenotype_Ontology:HP:0007154,Human_Phenotype_Ontology:HP:0007176,Human_Phenotype_Ontology:HP:0007180,Human_Phenotype_Ontology:HP:HP:0001249,MONDO:MONDO:0001071,MedGen:C3714756,SNOMED_CT:228156007;CLNHGVS=NC_000005.10:g.161326451T>C;CLNREVSTAT=criteria_provided,_single_submitter;CLNSIG=Uncertain_significance;CLNVC=single_nucleotide_variant;CLNVCSO=SO:0001483;GENEINFO=GABRB2:2561;MC=SO:0001583|missense_variant,SO:0001627|intron_variant;ORIGIN=1;Pangolin=ENSG00000145864.13|1:0.0|30:-0.14
chr5	161326454	871623	C	T	.	.	ALLELEID=859412;CLNDN=not_provided;CLNDISDB=MedGen:CN517202;CLNHGVS=NC_000005.10:g.161326454C>T;CLNREVSTAT=criteria_provided,_single_submitter;CLNSIG=Uncertain_significance;CLNVC=single_nucleotide_variant;CLNVCSO=SO:0001483;GENEINFO=GABRB2:2561;MC=SO:0001583|missense_variant,SO:0001627|intron_variant;ORIGIN=1;Pangolin=ENSG00000145864.13|-2:0.0|27:-0.17
chr5	161330877	664230	A	G	.	.	ALLELEID=651409;CLNDN=Intellectual_disability|not_provided;CLNDISDB=Human_Phenotype_Ontology:HP:0000730,Human_Phenotype_Ontology:HP:0001249,Human_Phenotype_Ontology:HP:0001267,Human_Phenotype_Ontology:HP:0001286,Human_Phenotype_Ontology:HP:0002122,Human_Phenotype_Ontology:HP:0002192,Human_Phenotype_Ontology:HP:0002316,Human_Phenotype_Ontology:HP:0002382,Human_Phenotype_Ontology:HP:0002386,Human_Phenotype_Ontology:HP:0002402,Human_Phenotype_Ontology:HP:0002458,Human_Phenotype_Ontology:HP:0002482,Human_Phenotype_Ontology:HP:0002499,Human_Phenotype_Ontology:HP:0002543,Human_Phenotype_Ontology:HP:0003767,Human_Phenotype_Ontology:HP:0006833,Human_Phenotype_Ontology:HP:0007154,Human_Phenotype_Ontology:HP:0007176,Human_Phenotype_Ontology:HP:0007180,Human_Phenotype_Ontology:HP:HP:0001249,MONDO:MONDO:0001071,MedGen:C3714756,SNOMED_CT:228156007|MedGen:CN517202;CLNHGVS=NC_000005.10:g.161330877A>G;CLNREVSTAT=criteria_provided,_conflicting_interpretations;CLNSIG=Conflicting_interpretations_of_pathogenicity;CLNSIGCONF=Likely_benign(1),Uncertain_significance(1);CLNVC=single_nucleotide_variant;CLNVCSO=SO:0001483;GENEINFO=GABRB2:2561;MC=SO:0001627|intron_variant;ORIGIN=1;RS=993294374;Pangolin=ENSG00000145864.13|1:0.0|6:-0.01
chr5	161330903	953693	T	A	.	.	ALLELEID=944514;CLNDN=Intellectual_disability;CLNDISDB=Human_Phenotype_Ontology:HP:0000730,Human_Phenotype_Ontology:HP:0001249,Human_Phenotype_Ontology:HP:0001267,Human_Phenotype_Ontology:HP:0001286,Human_Phenotype_Ontology:HP:0002122,Human_Phenotype_Ontology:HP:0002192,Human_Phenotype_Ontology:HP:0002316,Human_Phenotype_Ontology:HP:0002382,Human_Phenotype_Ontology:HP:0002386,Human_Phenotype_Ontology:HP:0002402,Human_Phenotype_Ontology:HP:0002458,Human_Phenotype_Ontology:HP:0002482,Human_Phenotype_Ontology:HP:0002499,Human_Phenotype_Ontology:HP:0002543,Human_Phenotype_Ontology:HP:0003767,Human_Phenotype_Ontology:HP:0006833,Human_Phenotype_Ontology:HP:0007154,Human_Phenotype_Ontology:HP:0007176,Human_Phenotype_Ontology:HP:0007180,Human_Phenotype_Ontology:HP:HP:0001249,MONDO:MONDO:0001071,MedGen:C3714756,SNOMED_CT:228156007;CLNHGVS=NC_000005.10:g.161330903T>A;CLNREVSTAT=criteria_provided,_single_submitter;CLNSIG=Uncertain_significance;CLNVC=single_nucleotide_variant;CLNVCSO=SO:0001483;GENEINFO=GABRB2:2561;MC=SO:0001583|missense_variant;ORIGIN=1;Pangolin=ENSG00000145864.13|-20:0.01|39:-0.0
chr5	161330917	430415	G	T	.	.	AF_EXAC=2e-05;ALLELEID=421533;CLNDN=not_provided;CLNDISDB=MedGen:CN517202;CLNHGVS=NC_000005.10:g.161330917G>T;CLNREVSTAT=criteria_provided,_single_submitter;CLNSIG=Uncertain_significance;CLNVC=single_nucleotide_variant;CLNVCSO=SO:0001483;GENEINFO=GABRB2:2561;MC=SO:0001583|missense_variant;ORIGIN=1;RS=750967511;Pangolin=ENSG00000145864.13|-34:0.0|-34:-0.01
chr5	161330921	852541	T	C	.	.	ALLELEID=830588;CLNDN=Intellectual_disability;CLNDISDB=Human_Phenotype_Ontology:HP:0000730,Human_Phenotype_Ontology:HP:0001249,Human_Phenotype_Ontology:HP:0001267,Human_Phenotype_Ontology:HP:0001286,Human_Phenotype_Ontology:HP:0002122,Human_Phenotype_Ontology:HP:0002192,Human_Phenotype_Ontology:HP:0002316,Human_Phenotype_Ontology:HP:0002382,Human_Phenotype_Ontology:HP:0002386,Human_Phenotype_Ontology:HP:0002402,Human_Phenotype_Ontology:HP:0002458,Human_Phenotype_Ontology:HP:0002482,Human_Phenotype_Ontology:HP:0002499,Human_Phenotype_Ontology:HP:0002543,Human_Phenotype_Ontology:HP:0003767,Human_Phenotype_Ontology:HP:0006833,Human_Phenotype_Ontology:HP:0007154,Human_Phenotype_Ontology:HP:0007176,Human_Phenotype_Ontology:HP:0007180,Human_Phenotype_Ontology:HP:HP:0001249,MONDO:MONDO:0001071,MedGen:C3714756,SNOMED_CT:228156007;CLNHGVS=NC_000005.10:g.161330921T>C;CLNREVSTAT=criteria_provided,_single_submitter;CLNSIG=Uncertain_significance;CLNVC=single_nucleotide_variant;CLNVCSO=SO:0001483;GENEINFO=GABRB2:2561;MC=SO:0001583|missense_variant;ORIGIN=1;Pangolin=ENSG00000145864.13|-38:0.01|-38:-0.01
chr5	161330951	430429	G	A	.	.	AF_EXAC=1e-05;ALLELEID=421534;CLNDN=not_provided;CLNDISDB=MedGen:CN517202;CLNHGVS=NC_000005.10:g.161330951G>A;CLNREVSTAT=criteria_provided,_single_submitter;CLNSIG=Uncertain_significance;CLNVC=single_nucleotide_variant;CLNVCSO=SO:0001483;GENEINFO=GABRB2:2561;MC=SO:0001583|missense_variant;ORIGIN=1;RS=777778428;Pangolin=ENSG00000145864.13|-13:0.0|32:-0.0
chr5	161330962	1057820	C	G	.	.	ALLELEID=1043471;CLNDN=Intellectual_disability;CLNDISDB=Human_Phenotype_Ontology:HP:0000730,Human_Phenotype_Ontology:HP:0001249,Human_Phenotype_Ontology:HP:0001267,Human_Phenotype_Ontology:HP:0001286,Human_Phenotype_Ontology:HP:0002122,Human_Phenotype_Ontology:HP:0002192,Human_Phenotype_Ontology:HP:0002316,Human_Phenotype_Ontology:HP:0002382,Human_Phenotype_Ontology:HP:0002386,Human_Phenotype_Ontology:HP:0002402,Human_Phenotype_Ontology:HP:0002458,Human_Phenotype_Ontology:HP:0002482,Human_Phenotype_Ontology:HP:0002499,Human_Phenotype_Ontology:HP:0002543,Human_Phenotype_Ontology:HP:0003767,Human_Phenotype_Ontology:HP:0006833,Human_Phenotype_Ontology:HP:0007154,Human_Phenotype_Ontology:HP:0007176,Human_Phenotype_Ontology:HP:0007180,Human_Phenotype_Ontology:HP:HP:0001249,MONDO:MONDO:0001071,MedGen:C3714756,SNOMED_CT:228156007;CLNHGVS=NC_000005.10:g.161330962C>G;CLNREVSTAT=criteria_provided,_single_submitter;CLNSIG=Uncertain_significance;CLNVC=single_nucleotide_variant;CLNVCSO=SO:0001483;GENEINFO=GABRB2:2561;MC=SO:0001583|missense_variant;ORIGIN=1;Pangolin=ENSG00000145864.13|21:0.01|-1:-0.0
chr5	161330967	1020149	AAAGAAG	A	.	.	ALLELEID=1006009;CLNDN=Intellectual_disability;CLNDISDB=Human_Phenotype_Ontology:HP:0000730,Human_Phenotype_Ontology:HP:0001249,Human_Phenotype_Ontology:HP:0001267,Human_Phenotype_Ontology:HP:0001286,Human_Phenotype_Ontology:HP:0002122,Human_Phenotype_Ontology:HP:0002192,Human_Phenotype_Ontology:HP:0002316,Human_Phenotype_Ontology:HP:0002382,Human_Phenotype_Ontology:HP:0002386,Human_Phenotype_Ontology:HP:0002402,Human_Phenotype_Ontology:HP:0002458,Human_Phenotype_Ontology:HP:0002482,Human_Phenotype_Ontology:HP:0002499,Human_Phenotype_Ontology:HP:0002543,Human_Phenotype_Ontology:HP:0003767,Human_Phenotype_Ontology:HP:0006833,Human_Phenotype_Ontology:HP:0007154,Human_Phenotype_Ontology:HP:0007176,Human_Phenotype_Ontology:HP:0007180,Human_Phenotype_Ontology:HP:HP:0001249,MONDO:MONDO:0001071,MedGen:C3714756,SNOMED_CT:228156007;CLNHGVS=NC_000005.10:g.161330969_161330974del;CLNREVSTAT=criteria_provided,_single_submitter;CLNSIG=Uncertain_significance;CLNVC=Deletion;CLNVCSO=SO:0000159;CLNVI=Invitae:11236036;GENEINFO=GABRB2:2561;MC=SO:0001822|inframe_deletion;ORIGIN=1;Pangolin=ENSG00000145864.13|16:0.02|16:-0.0
chr5	161331052	1017922	T	G	.	.	ALLELEID=1006010;CLNDN=Intellectual_disability;CLNDISDB=Human_Phenotype_Ontology:HP:0000730,Human_Phenotype_Ontology:HP:0001249,Human_Phenotype_Ontology:HP:0001267,Human_Phenotype_Ontology:HP:0001286,Human_Phenotype_Ontology:HP:0002122,Human_Phenotype_Ontology:HP:0002192,Human_Phenotype_Ontology:HP:0002316,Human_Phenotype_Ontology:HP:0002382,Human_Phenotype_Ontology:HP:0002386,Human_Phenotype_Ontology:HP:0002402,Human_Phenotype_Ontology:HP:0002458,Human_Phenotype_Ontology:HP:0002482,Human_Phenotype_Ontology:HP:0002499,Human_Phenotype_Ontology:HP:0002543,Human_Phenotype_Ontology:HP:0003767,Human_Phenotype_Ontology:HP:0006833,Human_Phenotype_Ontology:HP:0007154,Human_Phenotype_Ontology:HP:0007176,Human_Phenotype_Ontology:HP:0007180,Human_Phenotype_Ontology:HP:HP:0001249,MONDO:MONDO:0001071,MedGen:C3714756,SNOMED_CT:228156007;CLNHGVS=NC_000005.10:g.161331052T>G;CLNREVSTAT=criteria_provided,_single_submitter;CLNSIG=Uncertain_significance;CLNVC=single_nucleotide_variant;CLNVCSO=SO:0001483;GENEINFO=GABRB2:2561;MC=SO:0001583|missense_variant;ORIGIN=1;Pangolin=ENSG00000145864.13|-12:0.0|-2:-0.0
chr5	161331058	421234	T	C	.	.	ALLELEID=406673;CLNDN=Intellectual_disability|not_provided;CLNDISDB=Human_Phenotype_Ontology:HP:0000730,Human_Phenotype_Ontology:HP:0001249,Human_Phenotype_Ontology:HP:0001267,Human_Phenotype_Ontology:HP:0001286,Human_Phenotype_Ontology:HP:0002122,Human_Phenotype_Ontology:HP:0002192,Human_Phenotype_Ontology:HP:0002316,Human_Phenotype_Ontology:HP:0002382,Human_Phenotype_Ontology:HP:0002386,Human_Phenotype_Ontology:HP:0002402,Human_Phenotype_Ontology:HP:0002458,Human_Phenotype_Ontology:HP:0002482,Human_Phenotype_Ontology:HP:0002499,Human_Phenotype_Ontology:HP:0002543,Human_Phenotype_Ontology:HP:0003767,Human_Phenotype_Ontology:HP:0006833,Human_Phenotype_Ontology:HP:0007154,Human_Phenotype_Ontology:HP:0007176,Human_Phenotype_Ontology:HP:0007180,Human_Phenotype_Ontology:HP:HP:0001249,MONDO:MONDO:0001071,MedGen:C3714756,SNOMED_CT:228156007|MedGen:CN517202;CLNHGVS=NC_000005.10:g.161331058T>C;CLNREVSTAT=criteria_provided,_conflicting_interpretations;CLNSIG=Conflicting_interpretations_of_pathogenicity;CLNSIGCONF=Likely_pathogenic(2),Uncertain_significance(1);CLNVC=single_nucleotide_variant;CLNVCSO=SO:0001483;GENEINFO=GABRB2:2561;MC=SO:0001583|missense_variant;ORIGIN=1;RS=1064794996;Pangolin=ENSG00000145864.13|1:0.0|-23:-0.0
chr5	161331083	464940	G	A	.	.	ALLELEID=454789;CLNDN=Intellectual_disability;CLNDISDB=Human_Phenotype_Ontology:HP:0000730,Human_Phenotype_Ontology:HP:0001249,Human_Phenotype_Ontology:HP:0001267,Human_Phenotype_Ontology:HP:0001286,Human_Phenotype_Ontology:HP:0002122,Human_Phenotype_Ontology:HP:0002192,Human_Phenotype_Ontology:HP:0002316,Human_Phenotype_Ontology:HP:0002382,Human_Phenotype_Ontology:HP:0002386,Human_Phenotype_Ontology:HP:0002402,Human_Phenotype_Ontology:HP:0002458,Human_Phenotype_Ontology:HP:0002482,Human_Phenotype_Ontology:HP:0002499,Human_Phenotype_Ontology:HP:0002543,Human_Phenotype_Ontology:HP:0003767,Human_Phenotype_Ontology:HP:0006833,Human_Phenotype_Ontology:HP:0007154,Human_Phenotype_Ontology:HP:0007176,Human_Phenotype_Ontology:HP:0007180,Human_Phenotype_Ontology:HP:HP:0001249,MONDO:MONDO:0001071,MedGen:C3714756,SNOMED_CT:228156007;CLNHGVS=NC_000005.10:g.161331083G>A;CLNREVSTAT=criteria_provided,_single_submitter;CLNSIG=Uncertain_significance;CLNVC=single_nucleotide_variant;CLNVCSO=SO:0001483;GENEINFO=GABRB2:2561;MC=SO:0001583|missense_variant;ORIGIN=1;RS=1554093891;Pangolin=ENSG00000145864.13|-33:0.0|44:-0.02
chr5	161331098	1058426	T	C	.	.	ALLELEID=1043472;CLNDN=Intellectual_disability;CLNDISDB=Human_Phenotype_Ontology:HP:0000730,Human_Phenotype_Ontology:HP:0001249,Human_Phenotype_Ontology:HP:0001267,Human_Phenotype_Ontology:HP:0001286,Human_Phenotype_Ontology:HP:0002122,Human_Phenotype_Ontology:HP:0002192,Human_Phenotype_Ontology:HP:0002316,Human_Phenotype_Ontology:HP:0002382,Human_Phenotype_Ontology:HP:0002386,Human_Phenotype_Ontology:HP:0002402,Human_Phenotype_Ontology:HP:0002458,Human_Phenotype_Ontology:HP:0002482,Human_Phenotype_Ontology:HP:0002499,Human_Phenotype_Ontology:HP:0002543,Human_Phenotype_Ontology:HP:0003767,Human_Phenotype_Ontology:HP:0006833,Human_Phenotype_Ontology:HP:0007154,Human_Phenotype_Ontology:HP:0007176,Human_Phenotype_Ontology:HP:0007180,Human_Phenotype_Ontology:HP:HP:0001249,MONDO:MONDO:0001071,MedGen:C3714756,SNOMED_CT:228156007;CLNHGVS=NC_000005.10:g.161331098T>C;CLNREVSTAT=criteria_provided,_single_submitter;CLNSIG=Uncertain_significance;CLNVC=single_nucleotide_variant;CLNVCSO=SO:0001483;GENEINFO=GABRB2:2561;MC=SO:0001583|missense_variant;ORIGIN=1;Pangolin=ENSG00000145864.13|29:0.0|-12:-0.0
chr5	161331103	953780	G	T	.	.	ALLELEID=944515;CLNDN=Intellectual_disability;CLNDISDB=Human_Phenotype_Ontology:HP:0000730,Human_Phenotype_Ontology:HP:0001249,Human_Phenotype_Ontology:HP:0001267,Human_Phenotype_Ontology:HP:0001286,Human_Phenotype_Ontology:HP:0002122,Human_Phenotype_Ontology:HP:0002192,Human_Phenotype_Ontology:HP:0002316,Human_Phenotype_Ontology:HP:0002382,Human_Phenotype_Ontology:HP:0002386,Human_Phenotype_Ontology:HP:0002402,Human_Phenotype_Ontology:HP:0002458,Human_Phenotype_Ontology:HP:0002482,Human_Phenotype_Ontology:HP:0002499,Human_Phenotype_Ontology:HP:0002543,Human_Phenotype_Ontology:HP:0003767,Human_Phenotype_Ontology:HP:0006833,Human_Phenotype_Ontology:HP:0007154,Human_Phenotype_Ontology:HP:0007176,Human_Phenotype_Ontology:HP:0007180,Human_Phenotype_Ontology:HP:HP:0001249,MONDO:MONDO:0001071,MedGen:C3714756,SNOMED_CT:228156007;CLNHGVS=NC_000005.10:g.161331103G>T;CLNREVSTAT=criteria_provided,_single_submitter;CLNSIG=Uncertain_significance;CLNVC=single_nucleotide_variant;CLNVCSO=SO:0001483;GENEINFO=GABRB2:2561;MC=SO:0001583|missense_variant;ORIGIN=1;Pangolin=ENSG00000145864.13|-16:0.0|24:-0.01
chr5	161331110	576162	T	C	.	.	ALLELEID=560356;CLNDN=Intellectual_disability;CLNDISDB=Human_Phenotype_Ontology:HP:0000730,Human_Phenotype_Ontology:HP:0001249,Human_Phenotype_Ontology:HP:0001267,Human_Phenotype_Ontology:HP:0001286,Human_Phenotype_Ontology:HP:0002122,Human_Phenotype_Ontology:HP:0002192,Human_Phenotype_Ontology:HP:0002316,Human_Phenotype_Ontology:HP:0002382,Human_Phenotype_Ontology:HP:0002386,Human_Phenotype_Ontology:HP:0002402,Human_Phenotype_Ontology:HP:0002458,Human_Phenotype_Ontology:HP:0002482,Human_Phenotype_Ontology:HP:0002499,Human_Phenotype_Ontology:HP:0002543,Human_Phenotype_Ontology:HP:0003767,Human_Phenotype_Ontology:HP:0006833,Human_Phenotype_Ontology:HP:0007154,Human_Phenotype_Ontology:HP:0007176,Human_Phenotype_Ontology:HP:0007180,Human_Phenotype_Ontology:HP:HP:0001249,MONDO:MONDO:0001071,MedGen:C3714756,SNOMED_CT:228156007;CLNHGVS=NC_000005.10:g.161331110T>C;CLNREVSTAT=criteria_provided,_single_submitter;CLNSIG=Uncertain_significance;CLNVC=single_nucleotide_variant;CLNVCSO=SO:0001483;GENEINFO=GABRB2:2561;MC=SO:0001583|missense_variant;ORIGIN=1;RS=1561610483;Pangolin=ENSG00000145864.13|17:0.0|17:-0.01
chr5	161331112	973238	A	G	.	.	ALLELEID=961605;CLNDN=Developmental_and_epileptic_encephalopathy_92;CLNDISDB=MONDO:MONDO:0020631,MedGen:C4693362,OMIM:617829;CLNHGVS=NC_000005.10:g.161331112A>G;CLNREVSTAT=criteria_provided,_single_submitter;CLNSIG=Uncertain_significance;CLNVC=single_nucleotide_variant;CLNVCSO=SO:0001483;GENEINFO=GABRB2:2561;MC=SO:0001583|missense_variant;ORIGIN=1;Pangolin=ENSG00000145864.13|15:0.02|-26:-0.0
chr5	161331116	568337	C	A	.	.	ALLELEID=560249;CLNDN=Intellectual_disability;CLNDISDB=Human_Phenotype_Ontology:HP:0000730,Human_Phenotype_Ontology:HP:0001249,Human_Phenotype_Ontology:HP:0001267,Human_Phenotype_Ontology:HP:0001286,Human_Phenotype_Ontology:HP:0002122,Human_Phenotype_Ontology:HP:0002192,Human_Phenotype_Ontology:HP:0002316,Human_Phenotype_Ontology:HP:0002382,Human_Phenotype_Ontology:HP:0002386,Human_Phenotype_Ontology:HP:0002402,Human_Phenotype_Ontology:HP:0002458,Human_Phenotype_Ontology:HP:0002482,Human_Phenotype_Ontology:HP:0002499,Human_Phenotype_Ontology:HP:0002543,Human_Phenotype_Ontology:HP:0003767,Human_Phenotype_Ontology:HP:0006833,Human_Phenotype_Ontology:HP:0007154,Human_Phenotype_Ontology:HP:0007176,Human_Phenotype_Ontology:HP:0007180,Human_Phenotype_Ontology:HP:HP:0001249,MONDO:MONDO:0001071,MedGen:C3714756,SNOMED_CT:228156007;CLNHGVS=NC_000005.10:g.161331116C>A;CLNREVSTAT=criteria_provided,_single_submitter;CLNSIG=Uncertain_significance;CLNVC=single_nucleotide_variant;CLNVCSO=SO:0001483;GENEINFO=GABRB2:2561;MC=SO:0001583|missense_variant;ORIGIN=1;RS=1561610490;Pangolin=ENSG00000145864.13|11:0.01|11:-0.01
chr5	161331118	949304	G	C	.	.	ALLELEID=923972;CLNDN=Intellectual_disability;CLNDISDB=Human_Phenotype_Ontology:HP:0000730,Human_Phenotype_Ontology:HP:0001249,Human_Phenotype_Ontology:HP:0001267,Human_Phenotype_Ontology:HP:0001286,Human_Phenotype_Ontology:HP:0002122,Human_Phenotype_Ontology:HP:0002192,Human_Phenotype_Ontology:HP:0002316,Human_Phenotype_Ontology:HP:0002382,Human_Phenotype_Ontology:HP:0002386,Human_Phenotype_Ontology:HP:0002402,Human_Phenotype_Ontology:HP:0002458,Human_Phenotype_Ontology:HP:0002482,Human_Phenotype_Ontology:HP:0002499,Human_Phenotype_Ontology:HP:0002543,Human_Phenotype_Ontology:HP:0003767,Human_Phenotype_Ontology:HP:0006833,Human_Phenotype_Ontology:HP:0007154,Human_Phenotype_Ontology:HP:0007176,Human_Phenotype_Ontology:HP:0007180,Human_Phenotype_Ontology:HP:HP:0001249,MONDO:MONDO:0001071,MedGen:C3714756,SNOMED_CT:228156007;CLNHGVS=NC_000005.10:g.161331118G>C;CLNREVSTAT=criteria_provided,_single_submitter;CLNSIG=Uncertain_significance;CLNVC=single_nucleotide_variant;CLNVCSO=SO:0001483;GENEINFO=GABRB2:2561;MC=SO:0001583|missense_variant;ORIGIN=1;Pangolin=ENSG00000145864.13|9:0.01|9:-0.01
chr5	161334769	944948	G	A	.	.	ALLELEID=923973;CLNDN=Intellectual_disability;CLNDISDB=Human_Phenotype_Ontology:HP:0000730,Human_Phenotype_Ontology:HP:0001249,Human_Phenotype_Ontology:HP:0001267,Human_Phenotype_Ontology:HP:0001286,Human_Phenotype_Ontology:HP:0002122,Human_Phenotype_Ontology:HP:0002192,Human_Phenotype_Ontology:HP:0002316,Human_Phenotype_Ontology:HP:0002382,Human_Phenotype_Ontology:HP:0002386,Human_Phenotype_Ontology:HP:0002402,Human_Phenotype_Ontology:HP:0002458,Human_Phenotype_Ontology:HP:0002482,Human_Phenotype_Ontology:HP:0002499,Human_Phenotype_Ontology:HP:0002543,Human_Phenotype_Ontology:HP:0003767,Human_Phenotype_Ontology:HP:0006833,Human_Phenotype_Ontology:HP:0007154,Human_Phenotype_Ontology:HP:0007176,Human_Phenotype_Ontology:HP:0007180,Human_Phenotype_Ontology:HP:HP:0001249,MONDO:MONDO:0001071,MedGen:C3714756,SNOMED_CT:228156007;CLNHGVS=NC_000005.10:g.161334769G>A;CLNREVSTAT=criteria_provided,_single_submitter;CLNSIG=Uncertain_significance;CLNVC=single_nucleotide_variant;CLNVCSO=SO:0001483;GENEINFO=GABRB2:2561;MC=SO:0001583|missense_variant;ORIGIN=1;Pangolin=ENSG00000145864.13|32:0.0|-17:-0.04
chr5	161334826	940946	G	C	.	.	ALLELEID=932818;CLNDN=Intellectual_disability;CLNDISDB=Human_Phenotype_Ontology:HP:0000730,Human_Phenotype_Ontology:HP:0001249,Human_Phenotype_Ontology:HP:0001267,Human_Phenotype_Ontology:HP:0001286,Human_Phenotype_Ontology:HP:0002122,Human_Phenotype_Ontology:HP:0002192,Human_Phenotype_Ontology:HP:0002316,Human_Phenotype_Ontology:HP:0002382,Human_Phenotype_Ontology:HP:0002386,Human_Phenotype_Ontology:HP:0002402,Human_Phenotype_Ontology:HP:0002458,Human_Phenotype_Ontology:HP:0002482,Human_Phenotype_Ontology:HP:0002499,Human_Phenotype_Ontology:HP:0002543,Human_Phenotype_Ontology:HP:0003767,Human_Phenotype_Ontology:HP:0006833,Human_Phenotype_Ontology:HP:0007154,Human_Phenotype_Ontology:HP:0007176,Human_Phenotype_Ontology:HP:0007180,Human_Phenotype_Ontology:HP:HP:0001249,MONDO:MONDO:0001071,MedGen:C3714756,SNOMED_CT:228156007;CLNHGVS=NC_000005.10:g.161334826G>C;CLNREVSTAT=criteria_provided,_single_submitter;CLNSIG=Uncertain_significance;CLNVC=single_nucleotide_variant;CLNVCSO=SO:0001483;GENEINFO=GABRB2:2561;MC=SO:0001583|missense_variant;ORIGIN=1;Pangolin=ENSG00000145864.13|1:0.0|20:-0.0
chr5	161334829	1057864	G	A	.	.	ALLELEID=1043473;CLNDN=Intellectual_disability;CLNDISDB=Human_Phenotype_Ontology:HP:0000730,Human_Phenotype_Ontology:HP:0001249,Human_Phenotype_Ontology:HP:0001267,Human_Phenotype_Ontology:HP:0001286,Human_Phenotype_Ontology:HP:0002122,Human_Phenotype_Ontology:HP:0002192,Human_Phenotype_Ontology:HP:0002316,Human_Phenotype_Ontology:HP:0002382,Human_Phenotype_Ontology:HP:0002386,Human_Phenotype_Ontology:HP:0002402,Human_Phenotype_Ontology:HP:0002458,Human_Phenotype_Ontology:HP:0002482,Human_Phenotype_Ontology:HP:0002499,Human_Phenotype_Ontology:HP:0002543,Human_Phenotype_Ontology:HP:0003767,Human_Phenotype_Ontology:HP:0006833,Human_Phenotype_Ontology:HP:0007154,Human_Phenotype_Ontology:HP:0007176,Human_Phenotype_Ontology:HP:0007180,Human_Phenotype_Ontology:HP:HP:0001249,MONDO:MONDO:0001071,MedGen:C3714756,SNOMED_CT:228156007;CLNHGVS=NC_000005.10:g.161334829G>A;CLNREVSTAT=criteria_provided,_single_submitter;CLNSIG=Uncertain_significance;CLNVC=single_nucleotide_variant;CLNVCSO=SO:0001483;GENEINFO=GABRB2:2561;MC=SO:0001583|missense_variant;ORIGIN=1;Pangolin=ENSG00000145864.13|2:0.0|1:-0.0
chr5	161334840	853266	T	C	.	.	ALLELEID=830590;CLNDN=Intellectual_disability;CLNDISDB=Human_Phenotype_Ontology:HP:0000730,Human_Phenotype_Ontology:HP:0001249,Human_Phenotype_Ontology:HP:0001267,Human_Phenotype_Ontology:HP:0001286,Human_Phenotype_Ontology:HP:0002122,Human_Phenotype_Ontology:HP:0002192,Human_Phenotype_Ontology:HP:0002316,Human_Phenotype_Ontology:HP:0002382,Human_Phenotype_Ontology:HP:0002386,Human_Phenotype_Ontology:HP:0002402,Human_Phenotype_Ontology:HP:0002458,Human_Phenotype_Ontology:HP:0002482,Human_Phenotype_Ontology:HP:0002499,Human_Phenotype_Ontology:HP:0002543,Human_Phenotype_Ontology:HP:0003767,Human_Phenotype_Ontology:HP:0006833,Human_Phenotype_Ontology:HP:0007154,Human_Phenotype_Ontology:HP:0007176,Human_Phenotype_Ontology:HP:0007180,Human_Phenotype_Ontology:HP:HP:0001249,MONDO:MONDO:0001071,MedGen:C3714756,SNOMED_CT:228156007;CLNHGVS=NC_000005.10:g.161334840T>C;CLNREVSTAT=criteria_provided,_single_submitter;CLNSIG=Uncertain_significance;CLNVC=single_nucleotide_variant;CLNVCSO=SO:0001483;GENEINFO=GABRB2:2561;MC=SO:0001819|synonymous_variant;ORIGIN=1;Pangolin=ENSG00000145864.13|-1:0.07|33:-0.0
chr5	161334850	565916	A	C	.	.	ALLELEID=560251;CLNDN=Intellectual_disability;CLNDISDB=Human_Phenotype_Ontology:HP:0000730,Human_Phenotype_Ontology:HP:0001249,Human_Phenotype_Ontology:HP:0001267,Human_Phenotype_Ontology:HP:0001286,Human_Phenotype_Ontology:HP:0002122,Human_Phenotype_Ontology:HP:0002192,Human_Phenotype_Ontology:HP:0002316,Human_Phenotype_Ontology:HP:0002382,Human_Phenotype_Ontology:HP:0002386,Human_Phenotype_Ontology:HP:0002402,Human_Phenotype_Ontology:HP:0002458,Human_Phenotype_Ontology:HP:0002482,Human_Phenotype_Ontology:HP:0002499,Human_Phenotype_Ontology:HP:0002543,Human_Phenotype_Ontology:HP:0003767,Human_Phenotype_Ontology:HP:0006833,Human_Phenotype_Ontology:HP:0007154,Human_Phenotype_Ontology:HP:0007176,Human_Phenotype_Ontology:HP:0007180,Human_Phenotype_Ontology:HP:HP:0001249,MONDO:MONDO:0001071,MedGen:C3714756,SNOMED_CT:228156007;CLNHGVS=NC_000005.10:g.161334850A>C;CLNREVSTAT=criteria_provided,_single_submitter;CLNSIG=Uncertain_significance;CLNVC=single_nucleotide_variant;CLNVCSO=SO:0001483;GENEINFO=GABRB2:2561;MC=SO:0001583|missense_variant;ORIGIN=1;RS=1561612106;Pangolin=ENSG00000145864.13|1:0.0|42:-0.0
chr5	161334895	1040113	G	T	.	.	ALLELEID=1026504;CLNDN=Intellectual_disability;CLNDISDB=Human_Phenotype_Ontology:HP:0000730,Human_Phenotype_Ontology:HP:0001249,Human_Phenotype_Ontology:HP:0001267,Human_Phenotype_Ontology:HP:0001286,Human_Phenotype_Ontology:HP:0002122,Human_Phenotype_Ontology:HP:0002192,Human_Phenotype_Ontology:HP:0002316,Human_Phenotype_Ontology:HP:0002382,Human_Phenotype_Ontology:HP:0002386,Human_Phenotype_Ontology:HP:0002402,Human_Phenotype_Ontology:HP:0002458,Human_Phenotype_Ontology:HP:0002482,Human_Phenotype_Ontology:HP:0002499,Human_Phenotype_Ontology:HP:0002543,Human_Phenotype_Ontology:HP:0003767,Human_Phenotype_Ontology:HP:0006833,Human_Phenotype_Ontology:HP:0007154,Human_Phenotype_Ontology:HP:0007176,Human_Phenotype_Ontology:HP:0007180,Human_Phenotype_Ontology:HP:HP:0001249,MONDO:MONDO:0001071,MedGen:C3714756,SNOMED_CT:228156007;CLNHGVS=NC_000005.10:g.161334895G>T;CLNREVSTAT=criteria_provided,_single_submitter;CLNSIG=Uncertain_significance;CLNVC=single_nucleotide_variant;CLNVCSO=SO:0001483;GENEINFO=GABRB2:2561;MC=SO:0001583|missense_variant;ORIGIN=1;Pangolin=ENSG00000145864.13|-4:0.0|9:-0.01
chr5	161334906	575330	T	C	.	.	ALLELEID=560358;CLNDN=Intellectual_disability;CLNDISDB=Human_Phenotype_Ontology:HP:0000730,Human_Phenotype_Ontology:HP:0001249,Human_Phenotype_Ontology:HP:0001267,Human_Phenotype_Ontology:HP:0001286,Human_Phenotype_Ontology:HP:0002122,Human_Phenotype_Ontology:HP:0002192,Human_Phenotype_Ontology:HP:0002316,Human_Phenotype_Ontology:HP:0002382,Human_Phenotype_Ontology:HP:0002386,Human_Phenotype_Ontology:HP:0002402,Human_Phenotype_Ontology:HP:0002458,Human_Phenotype_Ontology:HP:0002482,Human_Phenotype_Ontology:HP:0002499,Human_Phenotype_Ontology:HP:0002543,Human_Phenotype_Ontology:HP:0003767,Human_Phenotype_Ontology:HP:0006833,Human_Phenotype_Ontology:HP:0007154,Human_Phenotype_Ontology:HP:0007176,Human_Phenotype_Ontology:HP:0007180,Human_Phenotype_Ontology:HP:HP:0001249,MONDO:MONDO:0001071,MedGen:C3714756,SNOMED_CT:228156007;CLNHGVS=NC_000005.10:g.161334906T>C;CLNREVSTAT=criteria_provided,_single_submitter;CLNSIG=Uncertain_significance;CLNVC=single_nucleotide_variant;CLNVCSO=SO:0001483;GENEINFO=GABRB2:2561;MC=SO:0001574|splice_acceptor_variant;ORIGIN=1;RS=1561612125;Pangolin=ENSG00000145864.13|-15:0.64|-2:-0.64
chr5	161336648	1043005	C	G	.	.	ALLELEID=1026505;CLNDN=Intellectual_disability;CLNDISDB=Human_Phenotype_Ontology:HP:0000730,Human_Phenotype_Ontology:HP:0001249,Human_Phenotype_Ontology:HP:0001267,Human_Phenotype_Ontology:HP:0001286,Human_Phenotype_Ontology:HP:0002122,Human_Phenotype_Ontology:HP:0002192,Human_Phenotype_Ontology:HP:0002316,Human_Phenotype_Ontology:HP:0002382,Human_Phenotype_Ontology:HP:0002386,Human_Phenotype_Ontology:HP:0002402,Human_Phenotype_Ontology:HP:0002458,Human_Phenotype_Ontology:HP:0002482,Human_Phenotype_Ontology:HP:0002499,Human_Phenotype_Ontology:HP:0002543,Human_Phenotype_Ontology:HP:0003767,Human_Phenotype_Ontology:HP:0006833,Human_Phenotype_Ontology:HP:0007154,Human_Phenotype_Ontology:HP:0007176,Human_Phenotype_Ontology:HP:0007180,Human_Phenotype_Ontology:HP:HP:0001249,MONDO:MONDO:0001071,MedGen:C3714756,SNOMED_CT:228156007;CLNHGVS=NC_000005.10:g.161336648C>G;CLNREVSTAT=criteria_provided,_single_submitter;CLNSIG=Uncertain_significance;CLNVC=single_nucleotide_variant;CLNVCSO=SO:0001483;GENEINFO=GABRB2:2561;MC=SO:0001583|missense_variant;ORIGIN=1;Pangolin=ENSG00000145864.13|-16:0.0|-16:-0.02
chr5	161336649	546301	T	C	.	.	ALLELEID=536688;CLNDN=not_provided;CLNDISDB=MedGen:CN517202;CLNHGVS=NC_000005.10:g.161336649T>C;CLNREVSTAT=criteria_provided,_single_submitter;CLNSIG=Uncertain_significance;CLNVC=single_nucleotide_variant;CLNVCSO=SO:0001483;GENEINFO=GABRB2:2561;MC=SO:0001583|missense_variant;ORIGIN=1;RS=1273884286;Pangolin=ENSG00000145864.13|1:0.0|-17:-0.03
chr5	161336653	983081	T	C	.	.	ALLELEID=970801;CLNDN=Developmental_and_epileptic_encephalopathy_92;CLNDISDB=MONDO:MONDO:0020631,MedGen:C4693362,OMIM:617829;CLNHGVS=NC_000005.10:g.161336653T>C;CLNREVSTAT=criteria_provided,_single_submitter;CLNSIG=Uncertain_significance;CLNVC=single_nucleotide_variant;CLNVCSO=SO:0001483;CLNVI=Institute_of_Human_Genetics,_University_of_Leipzig_Medical_Center:CV_varv_441;GENEINFO=GABRB2:2561;MC=SO:0001583|missense_variant;ORIGIN=0;Pangolin=ENSG00000145864.13|-21:0.01|-21:-0.01
chr5	161336681	1060443	GAAC	G	.	.	ALLELEID=1043474;CLNDN=Intellectual_disability;CLNDISDB=Human_Phenotype_Ontology:HP:0000730,Human_Phenotype_Ontology:HP:0001249,Human_Phenotype_Ontology:HP:0001267,Human_Phenotype_Ontology:HP:0001286,Human_Phenotype_Ontology:HP:0002122,Human_Phenotype_Ontology:HP:0002192,Human_Phenotype_Ontology:HP:0002316,Human_Phenotype_Ontology:HP:0002382,Human_Phenotype_Ontology:HP:0002386,Human_Phenotype_Ontology:HP:0002402,Human_Phenotype_Ontology:HP:0002458,Human_Phenotype_Ontology:HP:0002482,Human_Phenotype_Ontology:HP:0002499,Human_Phenotype_Ontology:HP:0002543,Human_Phenotype_Ontology:HP:0003767,Human_Phenotype_Ontology:HP:0006833,Human_Phenotype_Ontology:HP:0007154,Human_Phenotype_Ontology:HP:0007176,Human_Phenotype_Ontology:HP:0007180,Human_Phenotype_Ontology:HP:HP:0001249,MONDO:MONDO:0001071,MedGen:C3714756,SNOMED_CT:228156007;CLNHGVS=NC_000005.10:g.161336682_161336684del;CLNREVSTAT=criteria_provided,_single_submitter;CLNSIG=Uncertain_significance;CLNVC=Deletion;CLNVCSO=SO:0000159;GENEINFO=GABRB2:2561;MC=SO:0001820|inframe_indel;ORIGIN=1;Pangolin=ENSG00000145864.13|-11:0.0|-49:-0.01
chr5	161336686	533529	G	C	.	.	ALLELEID=520978;CLNDN=Intellectual_disability;CLNDISDB=Human_Phenotype_Ontology:HP:0000730,Human_Phenotype_Ontology:HP:0001249,Human_Phenotype_Ontology:HP:0001267,Human_Phenotype_Ontology:HP:0001286,Human_Phenotype_Ontology:HP:0002122,Human_Phenotype_Ontology:HP:0002192,Human_Phenotype_Ontology:HP:0002316,Human_Phenotype_Ontology:HP:0002382,Human_Phenotype_Ontology:HP:0002386,Human_Phenotype_Ontology:HP:0002402,Human_Phenotype_Ontology:HP:0002458,Human_Phenotype_Ontology:HP:0002482,Human_Phenotype_Ontology:HP:0002499,Human_Phenotype_Ontology:HP:0002543,Human_Phenotype_Ontology:HP:0003767,Human_Phenotype_Ontology:HP:0006833,Human_Phenotype_Ontology:HP:0007154,Human_Phenotype_Ontology:HP:0007176,Human_Phenotype_Ontology:HP:0007180,Human_Phenotype_Ontology:HP:HP:0001249,MONDO:MONDO:0001071,MedGen:C3714756,SNOMED_CT:228156007;CLNHGVS=NC_000005.10:g.161336686G>C;CLNREVSTAT=criteria_provided,_single_submitter;CLNSIG=Uncertain_significance;CLNVC=single_nucleotide_variant;CLNVCSO=SO:0001483;GENEINFO=GABRB2:2561;MC=SO:0001583|missense_variant;ORIGIN=1;RS=1554094279;Pangolin=ENSG00000145864.13|-1:0.0|-3:-0.0
chr5	161336703	849165	G	A	.	.	ALLELEID=830591;CLNDN=Intellectual_disability;CLNDISDB=Human_Phenotype_Ontology:HP:0000730,Human_Phenotype_Ontology:HP:0001249,Human_Phenotype_Ontology:HP:0001267,Human_Phenotype_Ontology:HP:0001286,Human_Phenotype_Ontology:HP:0002122,Human_Phenotype_Ontology:HP:0002192,Human_Phenotype_Ontology:HP:0002316,Human_Phenotype_Ontology:HP:0002382,Human_Phenotype_Ontology:HP:0002386,Human_Phenotype_Ontology:HP:0002402,Human_Phenotype_Ontology:HP:0002458,Human_Phenotype_Ontology:HP:0002482,Human_Phenotype_Ontology:HP:0002499,Human_Phenotype_Ontology:HP:0002543,Human_Phenotype_Ontology:HP:0003767,Human_Phenotype_Ontology:HP:0006833,Human_Phenotype_Ontology:HP:0007154,Human_Phenotype_Ontology:HP:0007176,Human_Phenotype_Ontology:HP:0007180,Human_Phenotype_Ontology:HP:HP:0001249,MONDO:MONDO:0001071,MedGen:C3714756,SNOMED_CT:228156007;CLNHGVS=NC_000005.10:g.161336703G>A;CLNREVSTAT=criteria_provided,_single_submitter;CLNSIG=Uncertain_significance;CLNVC=single_nucleotide_variant;CLNVCSO=SO:0001483;GENEINFO=GABRB2:2561;MC=SO:0001583|missense_variant;ORIGIN=1;Pangolin=ENSG00000145864.13|5:0.0|-20:-0.0
chr5	161336720	1021769	A	T	.	.	ALLELEID=1006011;CLNDN=Intellectual_disability;CLNDISDB=Human_Phenotype_Ontology:HP:0000730,Human_Phenotype_Ontology:HP:0001249,Human_Phenotype_Ontology:HP:0001267,Human_Phenotype_Ontology:HP:0001286,Human_Phenotype_Ontology:HP:0002122,Human_Phenotype_Ontology:HP:0002192,Human_Phenotype_Ontology:HP:0002316,Human_Phenotype_Ontology:HP:0002382,Human_Phenotype_Ontology:HP:0002386,Human_Phenotype_Ontology:HP:0002402,Human_Phenotype_Ontology:HP:0002458,Human_Phenotype_Ontology:HP:0002482,Human_Phenotype_Ontology:HP:0002499,Human_Phenotype_Ontology:HP:0002543,Human_Phenotype_Ontology:HP:0003767,Human_Phenotype_Ontology:HP:0006833,Human_Phenotype_Ontology:HP:0007154,Human_Phenotype_Ontology:HP:0007176,Human_Phenotype_Ontology:HP:0007180,Human_Phenotype_Ontology:HP:HP:0001249,MONDO:MONDO:0001071,MedGen:C3714756,SNOMED_CT:228156007;CLNHGVS=NC_000005.10:g.161336720A>T;CLNREVSTAT=criteria_provided,_single_submitter;CLNSIG=Uncertain_significance;CLNVC=single_nucleotide_variant;CLNVCSO=SO:0001483;GENEINFO=GABRB2:2561;MC=SO:0001583|missense_variant;ORIGIN=1;Pangolin=ENSG00000145864.13|49:0.01|49:-0.0
chr5	161336733	265164	C	T	.	.	AF_ESP=8e-05;AF_EXAC=2e-05;ALLELEID=259816;CLNDN=Intellectual_disability|Developmental_and_epileptic_encephalopathy_92|not_provided;CLNDISDB=Human_Phenotype_Ontology:HP:0000730,Human_Phenotype_Ontology:HP:0001249,Human_Phenotype_Ontology:HP:0001267,Human_Phenotype_Ontology:HP:0001286,Human_Phenotype_Ontology:HP:0002122,Human_Phenotype_Ontology:HP:0002192,Human_Phenotype_Ontology:HP:0002316,Human_Phenotype_Ontology:HP:0002382,Human_Phenotype_Ontology:HP:0002386,Human_Phenotype_Ontology:HP:0002402,Human_Phenotype_Ontology:HP:0002458,Human_Phenotype_Ontology:HP:0002482,Human_Phenotype_Ontology:HP:0002499,Human_Phenotype_Ontology:HP:0002543,Human_Phenotype_Ontology:HP:0003767,Human_Phenotype_Ontology:HP:0006833,Human_Phenotype_Ontology:HP:0007154,Human_Phenotype_Ontology:HP:0007176,Human_Phenotype_Ontology:HP:0007180,Human_Phenotype_Ontology:HP:HP:0001249,MONDO:MONDO:0001071,MedGen:C3714756,SNOMED_CT:228156007|MONDO:MONDO:0020631,MedGen:C4693362,OMIM:617829|MedGen:CN517202;CLNHGVS=NC_000005.10:g.161336733C>T;CLNREVSTAT=criteria_provided,_multiple_submitters,_no_conflicts;CLNSIG=Uncertain_significance;CLNVC=single_nucleotide_variant;CLNVCSO=SO:0001483;GENEINFO=GABRB2:2561;MC=SO:0001583|missense_variant;ORIGIN=1;RS=373324958;Pangolin=ENSG00000145864.13|-50:0.0|36:-0.02
chr5	161336734	161752	G	A	.	.	ALLELEID=171398;CLNDN=Malignant_tumor_of_prostate;CLNDISDB=Human_Phenotype_Ontology:HP:0012125,MONDO:MONDO:0008315,MedGen:C0376358,OMIM:176807,SNOMED_CT:399068003;CLNHGVS=NC_000005.10:g.161336734G>A;CLNREVSTAT=no_assertion_criteria_provided;CLNSIG=Uncertain_significance;CLNVC=single_nucleotide_variant;CLNVCSO=SO:0001483;GENEINFO=GABRB2:2561;MC=SO:0001583|missense_variant;ORIGIN=2;RS=193920932;Pangolin=ENSG00000145864.13|2:0.0|35:-0.02
chr5	161336745	1041164	T	A	.	.	ALLELEID=1026506;CLNDN=Intellectual_disability;CLNDISDB=Human_Phenotype_Ontology:HP:0000730,Human_Phenotype_Ontology:HP:0001249,Human_Phenotype_Ontology:HP:0001267,Human_Phenotype_Ontology:HP:0001286,Human_Phenotype_Ontology:HP:0002122,Human_Phenotype_Ontology:HP:0002192,Human_Phenotype_Ontology:HP:0002316,Human_Phenotype_Ontology:HP:0002382,Human_Phenotype_Ontology:HP:0002386,Human_Phenotype_Ontology:HP:0002402,Human_Phenotype_Ontology:HP:0002458,Human_Phenotype_Ontology:HP:0002482,Human_Phenotype_Ontology:HP:0002499,Human_Phenotype_Ontology:HP:0002543,Human_Phenotype_Ontology:HP:0003767,Human_Phenotype_Ontology:HP:0006833,Human_Phenotype_Ontology:HP:0007154,Human_Phenotype_Ontology:HP:0007176,Human_Phenotype_Ontology:HP:0007180,Human_Phenotype_Ontology:HP:HP:0001249,MONDO:MONDO:0001071,MedGen:C3714756,SNOMED_CT:228156007;CLNHGVS=NC_000005.10:g.161336745T>A;CLNREVSTAT=criteria_provided,_single_submitter;CLNSIG=Uncertain_significance;CLNVC=single_nucleotide_variant;CLNVCSO=SO:0001483;GENEINFO=GABRB2:2561;MC=SO:0001583|missense_variant;ORIGIN=1;Pangolin=ENSG00000145864.13|-30:0.0|24:-0.02
chr5	161336764	976113	A	G	.	.	ALLELEID=964249;CLNDN=Developmental_and_epileptic_encephalopathy_92;CLNDISDB=MONDO:MONDO:0020631,MedGen:C4693362,OMIM:617829;CLNHGVS=NC_000005.10:g.161336764A>G;CLNREVSTAT=criteria_provided,_single_submitter;CLNSIG=Uncertain_significance;CLNVC=single_nucleotide_variant;CLNVCSO=SO:0001483;CLNVI=Institute_of_Human_Genetics,_University_of_Leipzig_Medical_Center:CV_1059;GENEINFO=GABRB2:2561;MC=SO:0001583|missense_variant;ORIGIN=32;Pangolin=ENSG00000145864.13|5:0.0|5:-0.0
chr5	161411031	426395	A	C	.	.	ALLELEID=414997;CLNDN=not_provided;CLNDISDB=MedGen:CN517202;CLNHGVS=NC_000005.10:g.161411031A>C;CLNREVSTAT=criteria_provided,_single_submitter;CLNSIG=Uncertain_significance;CLNVC=single_nucleotide_variant;CLNVCSO=SO:0001483;GENEINFO=GABRB2:2561;MC=SO:0001583|missense_variant;ORIGIN=1;RS=1085307602;Pangolin=ENSG00000145864.13|26:0.01|26:-0.06
chr5	161411041	930595	C	A	.	.	ALLELEID=918939;CLNDN=Developmental_and_epileptic_encephalopathy_92;CLNDISDB=MONDO:MONDO:0020631,MedGen:C4693362,OMIM:617829;CLNHGVS=NC_000005.10:g.161411041C>A;CLNREVSTAT=criteria_provided,_single_submitter;CLNSIG=Uncertain_significance;CLNVC=single_nucleotide_variant;CLNVCSO=SO:0001483;GENEINFO=GABRB2:2561;MC=SO:0001583|missense_variant;ORIGIN=0;Pangolin=ENSG00000145864.13|16:0.0|16:-0.03
chr5	161459619	1006472	C	T	.	.	ALLELEID=990834;CLNDN=Intellectual_disability;CLNDISDB=Human_Phenotype_Ontology:HP:0000730,Human_Phenotype_Ontology:HP:0001249,Human_Phenotype_Ontology:HP:0001267,Human_Phenotype_Ontology:HP:0001286,Human_Phenotype_Ontology:HP:0002122,Human_Phenotype_Ontology:HP:0002192,Human_Phenotype_Ontology:HP:0002316,Human_Phenotype_Ontology:HP:0002382,Human_Phenotype_Ontology:HP:0002386,Human_Phenotype_Ontology:HP:0002402,Human_Phenotype_Ontology:HP:0002458,Human_Phenotype_Ontology:HP:0002482,Human_Phenotype_Ontology:HP:0002499,Human_Phenotype_Ontology:HP:0002543,Human_Phenotype_Ontology:HP:0003767,Human_Phenotype_Ontology:HP:0006833,Human_Phenotype_Ontology:HP:0007154,Human_Phenotype_Ontology:HP:0007176,Human_Phenotype_Ontology:HP:0007180,Human_Phenotype_Ontology:HP:HP:0001249,MONDO:MONDO:0001071,MedGen:C3714756,SNOMED_CT:228156007;CLNHGVS=NC_000005.10:g.161459619C>T;CLNREVSTAT=criteria_provided,_single_submitter;CLNSIG=Uncertain_significance;CLNVC=single_nucleotide_variant;CLNVCSO=SO:0001483;GENEINFO=GABRB2:2561;MC=SO:0001627|intron_variant;ORIGIN=1;Pangolin=ENSG00000145864.13|3:0.0|5:-0.24
chr5	161459634	585893	A	G	.	.	ALLELEID=576798;CLNDN=not_provided;CLNDISDB=MedGen:CN517202;CLNHGVS=NC_000005.10:g.161459634A>G;CLNREVSTAT=criteria_provided,_single_submitter;CLNSIG=Uncertain_significance;CLNVC=single_nucleotide_variant;CLNVCSO=SO:0001483;GENEINFO=GABRB2:2561;MC=SO:0001583|missense_variant;ORIGIN=1;RS=1561657900;Pangolin=ENSG00000145864.13|-14:0.0|-10:-0.01
chr5	161459660	451517	C	T	.	.	ALLELEID=443738;CLNDN=Intellectual_disability|Inborn_genetic_diseases|not_provided;CLNDISDB=Human_Phenotype_Ontology:HP:0000730,Human_Phenotype_Ontology:HP:0001249,Human_Phenotype_Ontology:HP:0001267,Human_Phenotype_Ontology:HP:0001286,Human_Phenotype_Ontology:HP:0002122,Human_Phenotype_Ontology:HP:0002192,Human_Phenotype_Ontology:HP:0002316,Human_Phenotype_Ontology:HP:0002382,Human_Phenotype_Ontology:HP:0002386,Human_Phenotype_Ontology:HP:0002402,Human_Phenotype_Ontology:HP:0002458,Human_Phenotype_Ontology:HP:0002482,Human_Phenotype_Ontology:HP:0002499,Human_Phenotype_Ontology:HP:0002543,Human_Phenotype_Ontology:HP:0003767,Human_Phenotype_Ontology:HP:0006833,Human_Phenotype_Ontology:HP:0007154,Human_Phenotype_Ontology:HP:0007176,Human_Phenotype_Ontology:HP:0007180,Human_Phenotype_Ontology:HP:HP:0001249,MONDO:MONDO:0001071,MedGen:C3714756,SNOMED_CT:228156007|MeSH:D030342,MedGen:C0950123|MedGen:CN517202;CLNHGVS=NC_000005.10:g.161459660C>T;CLNREVSTAT=criteria_provided,_multiple_submitters,_no_conflicts;CLNSIG=Uncertain_significance;CLNVC=single_nucleotide_variant;CLNVCSO=SO:0001483;GENEINFO=GABRB2:2561;MC=SO:0001583|missense_variant;ORIGIN=1;RS=1554102156;Pangolin=ENSG00000145864.13|-1:0.0|-36:-0.02
chr5	161459688	1026819	C	T	.	.	ALLELEID=1006012;CLNDN=Intellectual_disability;CLNDISDB=Human_Phenotype_Ontology:HP:0000730,Human_Phenotype_Ontology:HP:0001249,Human_Phenotype_Ontology:HP:0001267,Human_Phenotype_Ontology:HP:0001286,Human_Phenotype_Ontology:HP:0002122,Human_Phenotype_Ontology:HP:0002192,Human_Phenotype_Ontology:HP:0002316,Human_Phenotype_Ontology:HP:0002382,Human_Phenotype_Ontology:HP:0002386,Human_Phenotype_Ontology:HP:0002402,Human_Phenotype_Ontology:HP:0002458,Human_Phenotype_Ontology:HP:0002482,Human_Phenotype_Ontology:HP:0002499,Human_Phenotype_Ontology:HP:0002543,Human_Phenotype_Ontology:HP:0003767,Human_Phenotype_Ontology:HP:0006833,Human_Phenotype_Ontology:HP:0007154,Human_Phenotype_Ontology:HP:0007176,Human_Phenotype_Ontology:HP:0007180,Human_Phenotype_Ontology:HP:HP:0001249,MONDO:MONDO:0001071,MedGen:C3714756,SNOMED_CT:228156007;CLNHGVS=NC_000005.10:g.161459688C>T;CLNREVSTAT=criteria_provided,_single_submitter;CLNSIG=Uncertain_significance;CLNVC=single_nucleotide_variant;CLNVCSO=SO:0001483;GENEINFO=GABRB2:2561;MC=SO:0001583|missense_variant;ORIGIN=1;Pangolin=ENSG00000145864.13|-2:0.0|15:-0.0
chr5	161459781	1053335	T	C	.	.	ALLELEID=1043475;CLNDN=Intellectual_disability;CLNDISDB=Human_Phenotype_Ontology:HP:0000730,Human_Phenotype_Ontology:HP:0001249,Human_Phenotype_Ontology:HP:0001267,Human_Phenotype_Ontology:HP:0001286,Human_Phenotype_Ontology:HP:0002122,Human_Phenotype_Ontology:HP:0002192,Human_Phenotype_Ontology:HP:0002316,Human_Phenotype_Ontology:HP:0002382,Human_Phenotype_Ontology:HP:0002386,Human_Phenotype_Ontology:HP:0002402,Human_Phenotype_Ontology:HP:0002458,Human_Phenotype_Ontology:HP:0002482,Human_Phenotype_Ontology:HP:0002499,Human_Phenotype_Ontology:HP:0002543,Human_Phenotype_Ontology:HP:0003767,Human_Phenotype_Ontology:HP:0006833,Human_Phenotype_Ontology:HP:0007154,Human_Phenotype_Ontology:HP:0007176,Human_Phenotype_Ontology:HP:0007180,Human_Phenotype_Ontology:HP:HP:0001249,MONDO:MONDO:0001071,MedGen:C3714756,SNOMED_CT:228156007;CLNHGVS=NC_000005.10:g.161459781T>C;CLNREVSTAT=criteria_provided,_single_submitter;CLNSIG=Uncertain_significance;CLNVC=single_nucleotide_variant;CLNVCSO=SO:0001483;GENEINFO=GABRB2:2561;MC=SO:0001583|missense_variant;ORIGIN=1;Pangolin=ENSG00000145864.13|-1:0.0|-29:-0.0
chr5	161459807	1038251	C	T	.	.	ALLELEID=1026507;CLNDN=Intellectual_disability;CLNDISDB=Human_Phenotype_Ontology:HP:0000730,Human_Phenotype_Ontology:HP:0001249,Human_Phenotype_Ontology:HP:0001267,Human_Phenotype_Ontology:HP:0001286,Human_Phenotype_Ontology:HP:0002122,Human_Phenotype_Ontology:HP:0002192,Human_Phenotype_Ontology:HP:0002316,Human_Phenotype_Ontology:HP:0002382,Human_Phenotype_Ontology:HP:0002386,Human_Phenotype_Ontology:HP:0002402,Human_Phenotype_Ontology:HP:0002458,Human_Phenotype_Ontology:HP:0002482,Human_Phenotype_Ontology:HP:0002499,Human_Phenotype_Ontology:HP:0002543,Human_Phenotype_Ontology:HP:0003767,Human_Phenotype_Ontology:HP:0006833,Human_Phenotype_Ontology:HP:0007154,Human_Phenotype_Ontology:HP:0007176,Human_Phenotype_Ontology:HP:0007180,Human_Phenotype_Ontology:HP:HP:0001249,MONDO:MONDO:0001071,MedGen:C3714756,SNOMED_CT:228156007;CLNHGVS=NC_000005.10:g.161459807C>T;CLNREVSTAT=criteria_provided,_single_submitter;CLNSIG=Uncertain_significance;CLNVC=single_nucleotide_variant;CLNVCSO=SO:0001483;GENEINFO=GABRB2:2561;MC=SO:0001583|missense_variant;ORIGIN=1;Pangolin=ENSG00000145864.13|37:0.02|-22:-0.0
chr5	161545267	1014138	A	G	.	.	ALLELEID=1006013;CLNDN=Intellectual_disability;CLNDISDB=Human_Phenotype_Ontology:HP:0000730,Human_Phenotype_Ontology:HP:0001249,Human_Phenotype_Ontology:HP:0001267,Human_Phenotype_Ontology:HP:0001286,Human_Phenotype_Ontology:HP:0002122,Human_Phenotype_Ontology:HP:0002192,Human_Phenotype_Ontology:HP:0002316,Human_Phenotype_Ontology:HP:0002382,Human_Phenotype_Ontology:HP:0002386,Human_Phenotype_Ontology:HP:0002402,Human_Phenotype_Ontology:HP:0002458,Human_Phenotype_Ontology:HP:0002482,Human_Phenotype_Ontology:HP:0002499,Human_Phenotype_Ontology:HP:0002543,Human_Phenotype_Ontology:HP:0003767,Human_Phenotype_Ontology:HP:0006833,Human_Phenotype_Ontology:HP:0007154,Human_Phenotype_Ontology:HP:0007176,Human_Phenotype_Ontology:HP:0007180,Human_Phenotype_Ontology:HP:HP:0001249,MONDO:MONDO:0001071,MedGen:C3714756,SNOMED_CT:228156007;CLNHGVS=NC_000005.10:g.161545267A>G;CLNREVSTAT=criteria_provided,_single_submitter;CLNSIG=Uncertain_significance;CLNVC=single_nucleotide_variant;CLNVCSO=SO:0001483;GENEINFO=GABRB2:2561;MC=SO:0001583|missense_variant;ORIGIN=1;Pangolin=ENSG00000145864.13|-40:0.0|27:-0.01
chr5	161545283	855104	C	A	.	.	ALLELEID=830592;CLNDN=Intellectual_disability|Developmental_and_epileptic_encephalopathy_92;CLNDISDB=Human_Phenotype_Ontology:HP:0000730,Human_Phenotype_Ontology:HP:0001249,Human_Phenotype_Ontology:HP:0001267,Human_Phenotype_Ontology:HP:0001286,Human_Phenotype_Ontology:HP:0002122,Human_Phenotype_Ontology:HP:0002192,Human_Phenotype_Ontology:HP:0002316,Human_Phenotype_Ontology:HP:0002382,Human_Phenotype_Ontology:HP:0002386,Human_Phenotype_Ontology:HP:0002402,Human_Phenotype_Ontology:HP:0002458,Human_Phenotype_Ontology:HP:0002482,Human_Phenotype_Ontology:HP:0002499,Human_Phenotype_Ontology:HP:0002543,Human_Phenotype_Ontology:HP:0003767,Human_Phenotype_Ontology:HP:0006833,Human_Phenotype_Ontology:HP:0007154,Human_Phenotype_Ontology:HP:0007176,Human_Phenotype_Ontology:HP:0007180,Human_Phenotype_Ontology:HP:HP:0001249,MONDO:MONDO:0001071,MedGen:C3714756,SNOMED_CT:228156007|MONDO:MONDO:0020631,MedGen:C4693362,OMIM:617829;CLNHGVS=NC_000005.10:g.161545283C>A;CLNREVSTAT=criteria_provided,_multiple_submitters,_no_conflicts;CLNSIG=Uncertain_significance;CLNVC=single_nucleotide_variant;CLNVCSO=SO:0001483;GENEINFO=GABRB2:2561;MC=SO:0001583|missense_variant;ORIGIN=1;Pangolin=ENSG00000145864.13|-29:0.0|11:-0.01
chr5	161545292	959424	G	A	.	.	ALLELEID=944516;CLNDN=Intellectual_disability;CLNDISDB=Human_Phenotype_Ontology:HP:0000730,Human_Phenotype_Ontology:HP:0001249,Human_Phenotype_Ontology:HP:0001267,Human_Phenotype_Ontology:HP:0001286,Human_Phenotype_Ontology:HP:0002122,Human_Phenotype_Ontology:HP:0002192,Human_Phenotype_Ontology:HP:0002316,Human_Phenotype_Ontology:HP:0002382,Human_Phenotype_Ontology:HP:0002386,Human_Phenotype_Ontology:HP:0002402,Human_Phenotype_Ontology:HP:0002458,Human_Phenotype_Ontology:HP:0002482,Human_Phenotype_Ontology:HP:0002499,Human_Phenotype_Ontology:HP:0002543,Human_Phenotype_Ontology:HP:0003767,Human_Phenotype_Ontology:HP:0006833,Human_Phenotype_Ontology:HP:0007154,Human_Phenotype_Ontology:HP:0007176,Human_Phenotype_Ontology:HP:0007180,Human_Phenotype_Ontology:HP:HP:0001249,MONDO:MONDO:0001071,MedGen:C3714756,SNOMED_CT:228156007;CLNHGVS=NC_000005.10:g.161545292G>A;CLNREVSTAT=criteria_provided,_single_submitter;CLNSIG=Uncertain_significance;CLNVC=single_nucleotide_variant;CLNVCSO=SO:0001483;GENEINFO=GABRB2:2561;MC=SO:0001583|missense_variant;ORIGIN=1;Pangolin=ENSG00000145864.13|2:0.0|2:-0.0
chr5	161545292	1037277	G	C	.	.	ALLELEID=1026508;CLNDN=Intellectual_disability;CLNDISDB=Human_Phenotype_Ontology:HP:0000730,Human_Phenotype_Ontology:HP:0001249,Human_Phenotype_Ontology:HP:0001267,Human_Phenotype_Ontology:HP:0001286,Human_Phenotype_Ontology:HP:0002122,Human_Phenotype_Ontology:HP:0002192,Human_Phenotype_Ontology:HP:0002316,Human_Phenotype_Ontology:HP:0002382,Human_Phenotype_Ontology:HP:0002386,Human_Phenotype_Ontology:HP:0002402,Human_Phenotype_Ontology:HP:0002458,Human_Phenotype_Ontology:HP:0002482,Human_Phenotype_Ontology:HP:0002499,Human_Phenotype_Ontology:HP:0002543,Human_Phenotype_Ontology:HP:0003767,Human_Phenotype_Ontology:HP:0006833,Human_Phenotype_Ontology:HP:0007154,Human_Phenotype_Ontology:HP:0007176,Human_Phenotype_Ontology:HP:0007180,Human_Phenotype_Ontology:HP:HP:0001249,MONDO:MONDO:0001071,MedGen:C3714756,SNOMED_CT:228156007;CLNHGVS=NC_000005.10:g.161545292G>C;CLNREVSTAT=criteria_provided,_single_submitter;CLNSIG=Uncertain_significance;CLNVC=single_nucleotide_variant;CLNVCSO=SO:0001483;GENEINFO=GABRB2:2561;MC=SO:0001583|missense_variant;ORIGIN=1;Pangolin=ENSG00000145864.13|2:0.0|2:-0.0
chr5	161546325	429668	C	G	.	.	ALLELEID=421536;CLNDN=not_provided;CLNDISDB=MedGen:CN517202;CLNHGVS=NC_000005.10:g.161546325C>G;CLNREVSTAT=criteria_provided,_single_submitter;CLNSIG=Uncertain_significance;CLNVC=single_nucleotide_variant;CLNVCSO=SO:0001483;GENEINFO=GABRB2:2561;MC=SO:0001583|missense_variant;ORIGIN=1;RS=1131691519;Pangolin=ENSG00000145864.13|-3:0.01|3:-0.0
chr5	161546340	1009793	G	C	.	.	ALLELEID=990835;CLNDN=Intellectual_disability;CLNDISDB=Human_Phenotype_Ontology:HP:0000730,Human_Phenotype_Ontology:HP:0001249,Human_Phenotype_Ontology:HP:0001267,Human_Phenotype_Ontology:HP:0001286,Human_Phenotype_Ontology:HP:0002122,Human_Phenotype_Ontology:HP:0002192,Human_Phenotype_Ontology:HP:0002316,Human_Phenotype_Ontology:HP:0002382,Human_Phenotype_Ontology:HP:0002386,Human_Phenotype_Ontology:HP:0002402,Human_Phenotype_Ontology:HP:0002458,Human_Phenotype_Ontology:HP:0002482,Human_Phenotype_Ontology:HP:0002499,Human_Phenotype_Ontology:HP:0002543,Human_Phenotype_Ontology:HP:0003767,Human_Phenotype_Ontology:HP:0006833,Human_Phenotype_Ontology:HP:0007154,Human_Phenotype_Ontology:HP:0007176,Human_Phenotype_Ontology:HP:0007180,Human_Phenotype_Ontology:HP:HP:0001249,MONDO:MONDO:0001071,MedGen:C3714756,SNOMED_CT:228156007;CLNHGVS=NC_000005.10:g.161546340G>C;CLNREVSTAT=criteria_provided,_single_submitter;CLNSIG=Uncertain_significance;CLNVC=single_nucleotide_variant;CLNVCSO=SO:0001483;GENEINFO=GABRB2:2561;MC=SO:0001583|missense_variant;ORIGIN=1;Pangolin=ENSG00000145864.13|1:0.0|-18:-0.02
chr5	161546340	933815	G	T	.	.	ALLELEID=932819;CLNDN=Intellectual_disability;CLNDISDB=Human_Phenotype_Ontology:HP:0000730,Human_Phenotype_Ontology:HP:0001249,Human_Phenotype_Ontology:HP:0001267,Human_Phenotype_Ontology:HP:0001286,Human_Phenotype_Ontology:HP:0002122,Human_Phenotype_Ontology:HP:0002192,Human_Phenotype_Ontology:HP:0002316,Human_Phenotype_Ontology:HP:0002382,Human_Phenotype_Ontology:HP:0002386,Human_Phenotype_Ontology:HP:0002402,Human_Phenotype_Ontology:HP:0002458,Human_Phenotype_Ontology:HP:0002482,Human_Phenotype_Ontology:HP:0002499,Human_Phenotype_Ontology:HP:0002543,Human_Phenotype_Ontology:HP:0003767,Human_Phenotype_Ontology:HP:0006833,Human_Phenotype_Ontology:HP:0007154,Human_Phenotype_Ontology:HP:0007176,Human_Phenotype_Ontology:HP:0007180,Human_Phenotype_Ontology:HP:HP:0001249,MONDO:MONDO:0001071,MedGen:C3714756,SNOMED_CT:228156007;CLNHGVS=NC_000005.10:g.161546340G>T;CLNREVSTAT=criteria_provided,_single_submitter;CLNSIG=Uncertain_significance;CLNVC=single_nucleotide_variant;CLNVCSO=SO:0001483;GENEINFO=GABRB2:2561;MC=SO:0001583|missense_variant;ORIGIN=1;Pangolin=ENSG00000145864.13|3:0.0|-18:-0.02
chr5	161546402	863504	G	A	.	.	ALLELEID=830593;CLNDN=Intellectual_disability;CLNDISDB=Human_Phenotype_Ontology:HP:0000730,Human_Phenotype_Ontology:HP:0001249,Human_Phenotype_Ontology:HP:0001267,Human_Phenotype_Ontology:HP:0001286,Human_Phenotype_Ontology:HP:0002122,Human_Phenotype_Ontology:HP:0002192,Human_Phenotype_Ontology:HP:0002316,Human_Phenotype_Ontology:HP:0002382,Human_Phenotype_Ontology:HP:0002386,Human_Phenotype_Ontology:HP:0002402,Human_Phenotype_Ontology:HP:0002458,Human_Phenotype_Ontology:HP:0002482,Human_Phenotype_Ontology:HP:0002499,Human_Phenotype_Ontology:HP:0002543,Human_Phenotype_Ontology:HP:0003767,Human_Phenotype_Ontology:HP:0006833,Human_Phenotype_Ontology:HP:0007154,Human_Phenotype_Ontology:HP:0007176,Human_Phenotype_Ontology:HP:0007180,Human_Phenotype_Ontology:HP:HP:0001249,MONDO:MONDO:0001071,MedGen:C3714756,SNOMED_CT:228156007;CLNHGVS=NC_000005.10:g.161546402G>A;CLNREVSTAT=criteria_provided,_single_submitter;CLNSIG=Uncertain_significance;CLNVC=single_nucleotide_variant;CLNVCSO=SO:0001483;GENEINFO=GABRB2:2561;MC=SO:0001583|missense_variant;ORIGIN=1;Pangolin=ENSG00000145864.13|-24:0.0|11:-0.02
chr5	161546403	1024557	G	A	.	.	ALLELEID=1006014;CLNDN=Intellectual_disability;CLNDISDB=Human_Phenotype_Ontology:HP:0000730,Human_Phenotype_Ontology:HP:0001249,Human_Phenotype_Ontology:HP:0001267,Human_Phenotype_Ontology:HP:0001286,Human_Phenotype_Ontology:HP:0002122,Human_Phenotype_Ontology:HP:0002192,Human_Phenotype_Ontology:HP:0002316,Human_Phenotype_Ontology:HP:0002382,Human_Phenotype_Ontology:HP:0002386,Human_Phenotype_Ontology:HP:0002402,Human_Phenotype_Ontology:HP:0002458,Human_Phenotype_Ontology:HP:0002482,Human_Phenotype_Ontology:HP:0002499,Human_Phenotype_Ontology:HP:0002543,Human_Phenotype_Ontology:HP:0003767,Human_Phenotype_Ontology:HP:0006833,Human_Phenotype_Ontology:HP:0007154,Human_Phenotype_Ontology:HP:0007176,Human_Phenotype_Ontology:HP:0007180,Human_Phenotype_Ontology:HP:HP:0001249,MONDO:MONDO:0001071,MedGen:C3714756,SNOMED_CT:228156007;CLNHGVS=NC_000005.10:g.161546403G>A;CLNREVSTAT=criteria_provided,_single_submitter;CLNSIG=Uncertain_significance;CLNVC=single_nucleotide_variant;CLNVCSO=SO:0001483;GENEINFO=GABRB2:2561;MC=SO:0001583|missense_variant;ORIGIN=1;Pangolin=ENSG00000145864.13|-25:0.0|10:-0.02
chr5	161546406	1002144	C	A	.	.	ALLELEID=990836;CLNDN=Intellectual_disability;CLNDISDB=Human_Phenotype_Ontology:HP:0000730,Human_Phenotype_Ontology:HP:0001249,Human_Phenotype_Ontology:HP:0001267,Human_Phenotype_Ontology:HP:0001286,Human_Phenotype_Ontology:HP:0002122,Human_Phenotype_Ontology:HP:0002192,Human_Phenotype_Ontology:HP:0002316,Human_Phenotype_Ontology:HP:0002382,Human_Phenotype_Ontology:HP:0002386,Human_Phenotype_Ontology:HP:0002402,Human_Phenotype_Ontology:HP:0002458,Human_Phenotype_Ontology:HP:0002482,Human_Phenotype_Ontology:HP:0002499,Human_Phenotype_Ontology:HP:0002543,Human_Phenotype_Ontology:HP:0003767,Human_Phenotype_Ontology:HP:0006833,Human_Phenotype_Ontology:HP:0007154,Human_Phenotype_Ontology:HP:0007176,Human_Phenotype_Ontology:HP:0007180,Human_Phenotype_Ontology:HP:HP:0001249,MONDO:MONDO:0001071,MedGen:C3714756,SNOMED_CT:228156007;CLNHGVS=NC_000005.10:g.161546406C>A;CLNREVSTAT=criteria_provided,_single_submitter;CLNSIG=Uncertain_significance;CLNVC=single_nucleotide_variant;CLNVCSO=SO:0001483;GENEINFO=GABRB2:2561;MC=SO:0001583|missense_variant;ORIGIN=1;Pangolin=ENSG00000145864.13|-8:0.0|7:-0.02
chr5	161546598	944982	G	C	.	.	ALLELEID=923974;CLNDN=Intellectual_disability;CLNDISDB=Human_Phenotype_Ontology:HP:0000730,Human_Phenotype_Ontology:HP:0001249,Human_Phenotype_Ontology:HP:0001267,Human_Phenotype_Ontology:HP:0001286,Human_Phenotype_Ontology:HP:0002122,Human_Phenotype_Ontology:HP:0002192,Human_Phenotype_Ontology:HP:0002316,Human_Phenotype_Ontology:HP:0002382,Human_Phenotype_Ontology:HP:0002386,Human_Phenotype_Ontology:HP:0002402,Human_Phenotype_Ontology:HP:0002458,Human_Phenotype_Ontology:HP:0002482,Human_Phenotype_Ontology:HP:0002499,Human_Phenotype_Ontology:HP:0002543,Human_Phenotype_Ontology:HP:0003767,Human_Phenotype_Ontology:HP:0006833,Human_Phenotype_Ontology:HP:0007154,Human_Phenotype_Ontology:HP:0007176,Human_Phenotype_Ontology:HP:0007180,Human_Phenotype_Ontology:HP:HP:0001249,MONDO:MONDO:0001071,MedGen:C3714756,SNOMED_CT:228156007;CLNHGVS=NC_000005.10:g.161546598G>C;CLNREVSTAT=criteria_provided,_single_submitter;CLNSIG=Uncertain_significance;CLNVC=single_nucleotide_variant;CLNVCSO=SO:0001483;GENEINFO=GABRB2:2561;MC=SO:0001583|missense_variant;ORIGIN=1;Pangolin=ENSG00000145864.13|-31:0.06|-35:-0.0
chr5	161546620	648268	GC	G	.	.	ALLELEID=633694;CLNDN=Intellectual_disability;CLNDISDB=Human_Phenotype_Ontology:HP:0000730,Human_Phenotype_Ontology:HP:0001249,Human_Phenotype_Ontology:HP:0001267,Human_Phenotype_Ontology:HP:0001286,Human_Phenotype_Ontology:HP:0002122,Human_Phenotype_Ontology:HP:0002192,Human_Phenotype_Ontology:HP:0002316,Human_Phenotype_Ontology:HP:0002382,Human_Phenotype_Ontology:HP:0002386,Human_Phenotype_Ontology:HP:0002402,Human_Phenotype_Ontology:HP:0002458,Human_Phenotype_Ontology:HP:0002482,Human_Phenotype_Ontology:HP:0002499,Human_Phenotype_Ontology:HP:0002543,Human_Phenotype_Ontology:HP:0003767,Human_Phenotype_Ontology:HP:0006833,Human_Phenotype_Ontology:HP:0007154,Human_Phenotype_Ontology:HP:0007176,Human_Phenotype_Ontology:HP:0007180,Human_Phenotype_Ontology:HP:HP:0001249,MONDO:MONDO:0001071,MedGen:C3714756,SNOMED_CT:228156007;CLNHGVS=NC_000005.10:g.161546624del;CLNREVSTAT=criteria_provided,_single_submitter;CLNSIG=Uncertain_significance;CLNVC=Deletion;CLNVCSO=SO:0000159;GENEINFO=GABRB2:2561;MC=SO:0001589|frameshift_variant;ORIGIN=1;RS=1581075690;Pangolin=ENSG00000145864.13|25:0.0|49:-0.0
chr5	161546635	533530	T	A	.	.	ALLELEID=521206;CLNDN=Intellectual_disability;CLNDISDB=Human_Phenotype_Ontology:HP:0000730,Human_Phenotype_Ontology:HP:0001249,Human_Phenotype_Ontology:HP:0001267,Human_Phenotype_Ontology:HP:0001286,Human_Phenotype_Ontology:HP:0002122,Human_Phenotype_Ontology:HP:0002192,Human_Phenotype_Ontology:HP:0002316,Human_Phenotype_Ontology:HP:0002382,Human_Phenotype_Ontology:HP:0002386,Human_Phenotype_Ontology:HP:0002402,Human_Phenotype_Ontology:HP:0002458,Human_Phenotype_Ontology:HP:0002482,Human_Phenotype_Ontology:HP:0002499,Human_Phenotype_Ontology:HP:0002543,Human_Phenotype_Ontology:HP:0003767,Human_Phenotype_Ontology:HP:0006833,Human_Phenotype_Ontology:HP:0007154,Human_Phenotype_Ontology:HP:0007176,Human_Phenotype_Ontology:HP:0007180,Human_Phenotype_Ontology:HP:HP:0001249,MONDO:MONDO:0001071,MedGen:C3714756,SNOMED_CT:228156007;CLNHGVS=NC_000005.10:g.161546635T>A;CLNREVSTAT=criteria_provided,_single_submitter;CLNSIG=Uncertain_significance;CLNVC=single_nucleotide_variant;CLNVCSO=SO:0001483;GENEINFO=GABRB2:2561;MC=SO:0001583|missense_variant;ORIGIN=1;RS=967225542;Pangolin=ENSG00000145864.13|40:0.0|40:-0.01
chr5	161688978	644592	G	C	.	.	AF_ESP=0.00123;AF_EXAC=0.00088;AF_TGP=0.0006;ALLELEID=633695;CLNDN=Childhood_absence_epilepsy;CLNDISDB=MONDO:MONDO:0010826,MedGen:C4281785,OMIM:PS600131,Orphanet:ORPHA64280;CLNHGVS=NC_000005.10:g.161688978G>C;CLNREVSTAT=criteria_provided,_single_submitter;CLNSIG=Uncertain_significance;CLNVC=single_nucleotide_variant;CLNVCSO=SO:0001483;GENEINFO=GABRA6:2559;MC=SO:0001583|missense_variant;ORIGIN=1;RS=115069685;Pangolin=ENSG00000145863.11|-29:0.03|1:-0.04ENSG00000253403.1|3:0.0|-21:-0.0
chr5	161689094	477864	C	G	.	.	ALLELEID=455367;CLNDN=Childhood_absence_epilepsy;CLNDISDB=MONDO:MONDO:0010826,MedGen:C4281785,OMIM:PS600131,Orphanet:ORPHA64280;CLNHGVS=NC_000005.10:g.161689094C>G;CLNREVSTAT=criteria_provided,_single_submitter;CLNSIG=Uncertain_significance;CLNVC=single_nucleotide_variant;CLNVCSO=SO:0001483;GENEINFO=GABRA6:2559;MC=SO:0001583|missense_variant;ORIGIN=1;RS=1554115593;Pangolin=ENSG00000145863.11|-50:0.0|-10:-0.01ENSG00000253403.1|-24:0.0|-23:-0.0
chr5	161691961	477870	A	G	.	.	ALLELEID=454875;CLNDN=Childhood_absence_epilepsy;CLNDISDB=MONDO:MONDO:0010826,MedGen:C4281785,OMIM:PS600131,Orphanet:ORPHA64280;CLNHGVS=NC_000005.10:g.161691961A>G;CLNREVSTAT=criteria_provided,_single_submitter;CLNSIG=Uncertain_significance;CLNVC=single_nucleotide_variant;CLNVCSO=SO:0001483;GENEINFO=GABRA6:2559;MC=SO:0001583|missense_variant;ORIGIN=1;RS=1554115829;Pangolin=ENSG00000145863.11|-20:0.0|-20:-0.02
chr5	161692119	423810	CA	C	.	.	ALLELEID=406680;CLNDN=GABRA6-Related_Disorder|not_provided;CLNDISDB=.|MedGen:CN517202;CLNHGVS=NC_000005.10:g.161692123del;CLNREVSTAT=criteria_provided,_single_submitter;CLNSIG=Uncertain_significance;CLNVC=Deletion;CLNVCSO=SO:0000159;GENEINFO=GABRA6:2559;MC=SO:0001589|frameshift_variant;ORIGIN=1;RS=765780675;Pangolin=ENSG00000145863.11|-44:0.0|-11:-0.0
chr5	161701567	477862	G	A	.	.	AF_EXAC=7e-05;ALLELEID=455384;CLNDN=Childhood_absence_epilepsy;CLNDISDB=MONDO:MONDO:0010826,MedGen:C4281785,OMIM:PS600131,Orphanet:ORPHA64280;CLNHGVS=NC_000005.10:g.161701567G>A;CLNREVSTAT=criteria_provided,_single_submitter;CLNSIG=Uncertain_significance;CLNVC=single_nucleotide_variant;CLNVCSO=SO:0001483;GENEINFO=GABRA6:2559;MC=SO:0001583|missense_variant;ORIGIN=1;RS=773585316;Pangolin=ENSG00000145863.11|46:0.0|-11:-0.0
chr5	161847204	352579	G	A	.	.	AF_TGP=0.0006;ALLELEID=298611;CLNDN=Epilepsy,_juvenile_myoclonic_5;CLNDISDB=MONDO:MONDO:0012627,MedGen:C4013473,OMIM:611136;CLNHGVS=NC_000005.10:g.161847204G>A;CLNREVSTAT=criteria_provided,_single_submitter;CLNSIG=Uncertain_significance;CLNVC=single_nucleotide_variant;CLNVCSO=SO:0001483;CLNVI=Illumina_Clinical_Services_Laboratory,Illumina:579084;GENEINFO=GABRA1:2554;MC=SO:0001623|5_prime_UTR_variant;ORIGIN=1;RS=531705924;Pangolin=ENSG00000022355.18|2:0.0|-16:-0.0
chr5	161847209	352580	A	AG	.	.	ALLELEID=298623;CLNDN=Juvenile_myoclonic_epilepsy;CLNDISDB=MONDO:MONDO:0009696,MedGen:C0270853,OMIM:PS254770,Orphanet:ORPHA307;CLNHGVS=NC_000005.10:g.161847217dup;CLNREVSTAT=criteria_provided,_single_submitter;CLNSIG=Uncertain_significance;CLNVC=Duplication;CLNVCSO=SO:1000035;CLNVI=Illumina_Clinical_Services_Laboratory,Illumina:499242;GENEINFO=GABRA1:2554;MC=SO:0001623|5_prime_UTR_variant;ORIGIN=1;RS=201310567;Pangolin=ENSG00000022355.18|-21:0.0|3:-0.0
chr5	161847210	352581	G	C	.	.	ALLELEID=302793;CLNDN=Epilepsy,_juvenile_myoclonic_5;CLNDISDB=MONDO:MONDO:0012627,MedGen:C4013473,OMIM:611136;CLNHGVS=NC_000005.10:g.161847210G>C;CLNREVSTAT=criteria_provided,_single_submitter;CLNSIG=Uncertain_significance;CLNVC=single_nucleotide_variant;CLNVCSO=SO:0001483;CLNVI=Illumina_Clinical_Services_Laboratory,Illumina:294518;GENEINFO=GABRA1:2554;MC=SO:0001623|5_prime_UTR_variant;ORIGIN=1;RS=190043578;Pangolin=ENSG00000022355.18|11:0.0|-22:-0.0
chr5	161847211	352582	G	A	.	.	AF_TGP=0.00439;ALLELEID=296741;CLNDN=Epilepsy,_juvenile_myoclonic_5;CLNDISDB=MONDO:MONDO:0012627,MedGen:C4013473,OMIM:611136;CLNHGVS=NC_000005.10:g.161847211G>A;CLNREVSTAT=criteria_provided,_single_submitter;CLNSIG=Uncertain_significance;CLNVC=single_nucleotide_variant;CLNVCSO=SO:0001483;CLNVI=Illumina_Clinical_Services_Laboratory,Illumina:746782;GENEINFO=GABRA1:2554;MC=SO:0001623|5_prime_UTR_variant;ORIGIN=1;RS=11576000;Pangolin=ENSG00000022355.18|10:0.0|-23:-0.0
chr5	161847211	352583	G	C	.	.	AF_TGP=0.0024;ALLELEID=298619;CLNDN=Epilepsy,_juvenile_myoclonic_5;CLNDISDB=MONDO:MONDO:0012627,MedGen:C4013473,OMIM:611136;CLNHGVS=NC_000005.10:g.161847211G>C;CLNREVSTAT=criteria_provided,_single_submitter;CLNSIG=Uncertain_significance;CLNVC=single_nucleotide_variant;CLNVCSO=SO:0001483;CLNVI=Illumina_Clinical_Services_Laboratory,Illumina:685993;GENEINFO=GABRA1:2554;MC=SO:0001623|5_prime_UTR_variant;ORIGIN=1;RS=11576000;Pangolin=ENSG00000022355.18|10:0.0|-23:-0.0
chr5	161847212	907501	G	C	.	.	ALLELEID=893780;CLNDN=Epilepsy,_juvenile_myoclonic_5;CLNDISDB=MONDO:MONDO:0012627,MedGen:C4013473,OMIM:611136;CLNHGVS=NC_000005.10:g.161847212G>C;CLNREVSTAT=criteria_provided,_single_submitter;CLNSIG=Uncertain_significance;CLNVC=single_nucleotide_variant;CLNVCSO=SO:0001483;CLNVI=Illumina_Clinical_Services_Laboratory,Illumina:618964;GENEINFO=GABRA1:2554;MC=SO:0001623|5_prime_UTR_variant;ORIGIN=1;Pangolin=ENSG00000022355.18|9:0.0|-24:-0.0
chr5	161847212	907502	G	T	.	.	ALLELEID=893781;CLNDN=Epilepsy,_juvenile_myoclonic_5;CLNDISDB=MONDO:MONDO:0012627,MedGen:C4013473,OMIM:611136;CLNHGVS=NC_000005.10:g.161847212G>T;CLNREVSTAT=criteria_provided,_single_submitter;CLNSIG=Uncertain_significance;CLNVC=single_nucleotide_variant;CLNVCSO=SO:0001483;CLNVI=Illumina_Clinical_Services_Laboratory,Illumina:457949;GENEINFO=GABRA1:2554;MC=SO:0001623|5_prime_UTR_variant;ORIGIN=1;Pangolin=ENSG00000022355.18|-2:0.0|-24:-0.0
chr5	161847217	352584	GA	G	.	.	ALLELEID=303045;CLNDN=Juvenile_myoclonic_epilepsy;CLNDISDB=MONDO:MONDO:0009696,MedGen:C0270853,OMIM:PS254770,Orphanet:ORPHA307;CLNHGVS=NC_000005.10:g.161847221del;CLNREVSTAT=criteria_provided,_single_submitter;CLNSIG=Uncertain_significance;CLNVC=Deletion;CLNVCSO=SO:0000159;CLNVI=Illumina_Clinical_Services_Laboratory,Illumina:609542;GENEINFO=GABRA1:2554;MC=SO:0001623|5_prime_UTR_variant;ORIGIN=1;RS=112361424;Pangolin=ENSG00000022355.18|-29:0.0|-29:-0.0
chr5	161847220	352586	A	G	.	.	ALLELEID=302794;CLNDN=Epilepsy,_juvenile_myoclonic_5;CLNDISDB=MONDO:MONDO:0012627,MedGen:C4013473,OMIM:611136;CLNHGVS=NC_000005.10:g.161847220A>G;CLNREVSTAT=criteria_provided,_single_submitter;CLNSIG=Uncertain_significance;CLNVC=single_nucleotide_variant;CLNVCSO=SO:0001483;CLNVI=Illumina_Clinical_Services_Laboratory,Illumina:625060;GENEINFO=GABRA1:2554;MC=SO:0001623|5_prime_UTR_variant;ORIGIN=1;RS=886060357;Pangolin=ENSG00000022355.18|-32:0.0|35:-0.0
chr5	161847254	352587	T	C	.	.	AF_TGP=0.0008;ALLELEID=298625;CLNDN=Epilepsy,_juvenile_myoclonic_5;CLNDISDB=MONDO:MONDO:0012627,MedGen:C4013473,OMIM:611136;CLNHGVS=NC_000005.10:g.161847254T>C;CLNREVSTAT=criteria_provided,_single_submitter;CLNSIG=Uncertain_significance;CLNVC=single_nucleotide_variant;CLNVCSO=SO:0001483;CLNVI=Illumina_Clinical_Services_Laboratory,Illumina:94831;GENEINFO=GABRA1:2554;MC=SO:0001623|5_prime_UTR_variant;ORIGIN=1;RS=181962869;Pangolin=ENSG00000022355.18|2:0.0|35:-0.01
chr5	161847260	904175	C	T	.	.	ALLELEID=893783;CLNDN=Epilepsy,_juvenile_myoclonic_5;CLNDISDB=MONDO:MONDO:0012627,MedGen:C4013473,OMIM:611136;CLNHGVS=NC_000005.10:g.161847260C>T;CLNREVSTAT=criteria_provided,_single_submitter;CLNSIG=Uncertain_significance;CLNVC=single_nucleotide_variant;CLNVCSO=SO:0001483;CLNVI=Illumina_Clinical_Services_Laboratory,Illumina:1662961;GENEINFO=GABRA1:2554;MC=SO:0001623|5_prime_UTR_variant;ORIGIN=1;Pangolin=ENSG00000022355.18|29:0.03|-1:-0.0
chr5	161847416	904176	C	T	.	.	ALLELEID=896074;CLNDN=Epilepsy,_juvenile_myoclonic_5;CLNDISDB=MONDO:MONDO:0012627,MedGen:C4013473,OMIM:611136;CLNHGVS=NC_000005.10:g.161847416C>T;CLNREVSTAT=criteria_provided,_single_submitter;CLNSIG=Uncertain_significance;CLNVC=single_nucleotide_variant;CLNVCSO=SO:0001483;CLNVI=Illumina_Clinical_Services_Laboratory,Illumina:1313462;GENEINFO=GABRA1:2554;MC=SO:0001627|intron_variant;ORIGIN=1;Pangolin=ENSG00000022355.18|-5:0.07|50:-0.14
chr5	161847419	352588	C	A	.	.	ALLELEID=298626;CLNDN=Epilepsy,_juvenile_myoclonic_5;CLNDISDB=MONDO:MONDO:0012627,MedGen:C4013473,OMIM:611136;CLNHGVS=NC_000005.10:g.161847419C>A;CLNREVSTAT=criteria_provided,_single_submitter;CLNSIG=Uncertain_significance;CLNVC=single_nucleotide_variant;CLNVCSO=SO:0001483;CLNVI=Illumina_Clinical_Services_Laboratory,Illumina:706019;GENEINFO=GABRA1:2554;MC=SO:0001627|intron_variant;ORIGIN=1;RS=886060358;Pangolin=ENSG00000022355.18|-8:0.0|47:-0.03
chr5	161848186	352589	T	C	.	.	ALLELEID=303050;CLNDN=Epilepsy,_juvenile_myoclonic_5;CLNDISDB=MONDO:MONDO:0012627,MedGen:C4013473,OMIM:611136;CLNHGVS=NC_000005.10:g.161848186T>C;CLNREVSTAT=criteria_provided,_single_submitter;CLNSIG=Uncertain_significance;CLNVC=single_nucleotide_variant;CLNVCSO=SO:0001483;CLNVI=Illumina_Clinical_Services_Laboratory,Illumina:687693;GENEINFO=GABRA1:2554;MC=SO:0001623|5_prime_UTR_variant,SO:0001627|intron_variant;ORIGIN=1;RS=766490931;Pangolin=ENSG00000022355.18|11:0.05|5:-0.07
chr5	161848218	352590	T	C	.	.	AF_TGP=0.0014;ALLELEID=302797;CLNDN=Epilepsy,_juvenile_myoclonic_5;CLNDISDB=MONDO:MONDO:0012627,MedGen:C4013473,OMIM:611136;CLNHGVS=NC_000005.10:g.161848218T>C;CLNREVSTAT=criteria_provided,_single_submitter;CLNSIG=Uncertain_significance;CLNVC=single_nucleotide_variant;CLNVCSO=SO:0001483;CLNVI=Illumina_Clinical_Services_Laboratory,Illumina:705545;GENEINFO=GABRA1:2554;MC=SO:0001623|5_prime_UTR_variant;ORIGIN=1;RS=186477194;Pangolin=ENSG00000022355.18|-27:0.02|19:-0.0
chr5	161848243	352591	A	G	.	.	ALLELEID=303051;CLNDN=Epilepsy,_juvenile_myoclonic_5;CLNDISDB=MONDO:MONDO:0012627,MedGen:C4013473,OMIM:611136;CLNHGVS=NC_000005.10:g.161848243A>G;CLNREVSTAT=criteria_provided,_single_submitter;CLNSIG=Uncertain_significance;CLNVC=single_nucleotide_variant;CLNVCSO=SO:0001483;CLNVI=Illumina_Clinical_Services_Laboratory,Illumina:551050;GENEINFO=GABRA1:2554;MC=SO:0001623|5_prime_UTR_variant;ORIGIN=1;RS=886060359;Pangolin=ENSG00000022355.18|9:0.0|30:-0.02
chr5	161848276	904955	G	A	.	.	ALLELEID=893784;CLNDN=Epilepsy,_juvenile_myoclonic_5;CLNDISDB=MONDO:MONDO:0012627,MedGen:C4013473,OMIM:611136;CLNHGVS=NC_000005.10:g.161848276G>A;CLNREVSTAT=criteria_provided,_single_submitter;CLNSIG=Uncertain_significance;CLNVC=single_nucleotide_variant;CLNVCSO=SO:0001483;CLNVI=Illumina_Clinical_Services_Laboratory,Illumina:1396175;GENEINFO=GABRA1:2554;MC=SO:0001623|5_prime_UTR_variant;ORIGIN=1;Pangolin=ENSG00000022355.18|-3:0.17|-39:-0.0
chr5	161848318	352593	C	CCGGACT	.	.	ALLELEID=303061;CLNDN=Juvenile_myoclonic_epilepsy;CLNDISDB=MONDO:MONDO:0009696,MedGen:C0270853,OMIM:PS254770,Orphanet:ORPHA307;CLNHGVS=NC_000005.10:g.161848321_161848326GACTCG[3];CLNREVSTAT=criteria_provided,_single_submitter;CLNSIG=Uncertain_significance;CLNVC=Microsatellite;CLNVCSO=SO:0000289;CLNVI=Illumina_Clinical_Services_Laboratory,Illumina:618966;GENEINFO=GABRA1:2554;MC=SO:0001623|5_prime_UTR_variant;ORIGIN=1;RS=527890421;Pangolin=ENSG00000022355.18|24:0.0|-45:-0.01
chr5	161848430	137407	C	A	.	.	AF_TGP=0.00559;ALLELEID=141110;CLNDN=Epilepsy,_juvenile_myoclonic_5|not_specified;CLNDISDB=MONDO:MONDO:0012627,MedGen:C4013473,OMIM:611136|MedGen:CN169374;CLNHGVS=NC_000005.10:g.161848430C>A;CLNREVSTAT=criteria_provided,_conflicting_interpretations;CLNSIG=Conflicting_interpretations_of_pathogenicity;CLNSIGCONF=Benign(1),Uncertain_significance(1);CLNVC=single_nucleotide_variant;CLNVCSO=SO:0001483;CLNVI=Illumina_Clinical_Services_Laboratory,Illumina:1397093;GENEINFO=GABRA1:2554;MC=SO:0001627|intron_variant;ORIGIN=1;RS=138671319;Pangolin=ENSG00000022355.18|-4:0.0|-8:-0.01
chr5	161850791	904957	T	G	.	.	ALLELEID=896075;CLNDN=Epilepsy,_juvenile_myoclonic_5;CLNDISDB=MONDO:MONDO:0012627,MedGen:C4013473,OMIM:611136;CLNHGVS=NC_000005.10:g.161850791T>G;CLNREVSTAT=criteria_provided,_single_submitter;CLNSIG=Uncertain_significance;CLNVC=single_nucleotide_variant;CLNVCSO=SO:0001483;CLNVI=Illumina_Clinical_Services_Laboratory,Illumina:900687;GENEINFO=GABRA1:2554;MC=SO:0001623|5_prime_UTR_variant,SO:0001627|intron_variant;ORIGIN=1;Pangolin=ENSG00000022355.18|-27:0.0|5:-0.46
chr5	161850801	352595	C	G	.	.	ALLELEID=302801;CLNDN=Epilepsy,_juvenile_myoclonic_5;CLNDISDB=MONDO:MONDO:0012627,MedGen:C4013473,OMIM:611136;CLNHGVS=NC_000005.10:g.161850801C>G;CLNREVSTAT=criteria_provided,_single_submitter;CLNSIG=Uncertain_significance;CLNVC=single_nucleotide_variant;CLNVCSO=SO:0001483;CLNVI=Illumina_Clinical_Services_Laboratory,Illumina:752014;GENEINFO=GABRA1:2554;MC=SO:0001623|5_prime_UTR_variant;ORIGIN=1;RS=376699435;Pangolin=ENSG00000022355.18|-5:0.02|4:-0.0
chr5	161850807	205513	C	T	.	.	AF_ESP=8e-05;AF_EXAC=0.00015;ALLELEID=201851;CLNDN=Juvenile_myoclonic_epilepsy|not_specified;CLNDISDB=MONDO:MONDO:0009696,MedGen:C0270853,OMIM:PS254770,Orphanet:ORPHA307|MedGen:CN169374;CLNHGVS=NC_000005.10:g.161850807C>T;CLNREVSTAT=criteria_provided,_conflicting_interpretations;CLNSIG=Conflicting_interpretations_of_pathogenicity;CLNSIGCONF=Likely_benign(1),Uncertain_significance(1);CLNVC=single_nucleotide_variant;CLNVCSO=SO:0001483;CLNVI=Illumina_Clinical_Services_Laboratory,Illumina:164091;GENEINFO=GABRA1:2554;MC=SO:0001623|5_prime_UTR_variant;ORIGIN=1;RS=375475234;Pangolin=ENSG00000022355.18|-2:0.0|-11:-0.02
chr5	161850818	1053587	A	G	.	.	ALLELEID=1043476;CLNDN=Idiopathic_generalized_epilepsy|Epilepsy,_juvenile_myoclonic_5|Epilepsy,_childhood_absence_4;CLNDISDB=MONDO:MONDO:0005579,MedGen:C0270850,OMIM:600669,OMIM:PS600669,SNOMED_CT:36803009|MONDO:MONDO:0012627,MedGen:C4013473,OMIM:611136|MedGen:C1970160;CLNHGVS=NC_000005.10:g.161850818A>G;CLNREVSTAT=criteria_provided,_single_submitter;CLNSIG=Uncertain_significance;CLNVC=single_nucleotide_variant;CLNVCSO=SO:0001483;GENEINFO=GABRA1:2554;MC=SO:0001583|missense_variant;ORIGIN=1;Pangolin=ENSG00000022355.18|-22:0.02|8:-0.0
chr5	161850849	809834	C	G	.	.	ALLELEID=795667;CLNDN=not_provided;CLNDISDB=MedGen:CN517202;CLNHGVS=NC_000005.10:g.161850849C>G;CLNREVSTAT=criteria_provided,_single_submitter;CLNSIG=Uncertain_significance;CLNVC=single_nucleotide_variant;CLNVCSO=SO:0001483;GENEINFO=GABRA1:2554;MC=SO:0001819|synonymous_variant;ORIGIN=1;RS=1581175017;Pangolin=ENSG00000022355.18|35:0.02|36:-0.0
chr5	161850869	546090	C	T	.	.	AF_EXAC=2e-05;ALLELEID=536689;CLNDN=Idiopathic_generalized_epilepsy|Epilepsy,_juvenile_myoclonic_5|Epilepsy,_childhood_absence_4|not_provided;CLNDISDB=MONDO:MONDO:0005579,MedGen:C0270850,OMIM:600669,OMIM:PS600669,SNOMED_CT:36803009|MONDO:MONDO:0012627,MedGen:C4013473,OMIM:611136|MedGen:C1970160|MedGen:CN517202;CLNHGVS=NC_000005.10:g.161850869C>T;CLNREVSTAT=criteria_provided,_multiple_submitters,_no_conflicts;CLNSIG=Uncertain_significance;CLNVC=single_nucleotide_variant;CLNVCSO=SO:0001483;GENEINFO=GABRA1:2554;MC=SO:0001583|missense_variant;ORIGIN=1;RS=756553428;Pangolin=ENSG00000022355.18|-43:0.0|15:-0.01
chr5	161850890	1061852	G	A	.	.	ALLELEID=1043477;CLNDN=Idiopathic_generalized_epilepsy|Epilepsy,_juvenile_myoclonic_5|Epilepsy,_childhood_absence_4;CLNDISDB=MONDO:MONDO:0005579,MedGen:C0270850,OMIM:600669,OMIM:PS600669,SNOMED_CT:36803009|MONDO:MONDO:0012627,MedGen:C4013473,OMIM:611136|MedGen:C1970160;CLNHGVS=NC_000005.10:g.161850890G>A;CLNREVSTAT=criteria_provided,_single_submitter;CLNSIG=Uncertain_significance;CLNVC=single_nucleotide_variant;CLNVCSO=SO:0001483;GENEINFO=GABRA1:2554;MC=SO:0001627|intron_variant;ORIGIN=1;Pangolin=ENSG00000022355.18|-6:0.02|32:-0.0
chr5	161854146	290995	GT	G	.	.	ALLELEID=275232;CLNDN=not_provided;CLNDISDB=MedGen:CN517202;CLNHGVS=NC_000005.10:g.161854154del;CLNREVSTAT=criteria_provided,_single_submitter;CLNSIG=Uncertain_significance;CLNVC=Deletion;CLNVCSO=SO:0000159;GENEINFO=GABRA1:2554;MC=SO:0001627|intron_variant;ORIGIN=1;RS=563768487;Pangolin=ENSG00000022355.18|-17:0.0|12:-0.03
chr5	161854158	579311	C	T	.	.	AF_ESP=8e-05;AF_EXAC=4e-05;ALLELEID=565000;CLNDN=Idiopathic_generalized_epilepsy|Epilepsy,_juvenile_myoclonic_5|Epilepsy,_childhood_absence_4;CLNDISDB=MONDO:MONDO:0005579,MedGen:C0270850,OMIM:600669,OMIM:PS600669,SNOMED_CT:36803009|MONDO:MONDO:0012627,MedGen:C4013473,OMIM:611136|MedGen:C1970160;CLNHGVS=NC_000005.10:g.161854158C>T;CLNREVSTAT=criteria_provided,_single_submitter;CLNSIG=Uncertain_significance;CLNVC=single_nucleotide_variant;CLNVCSO=SO:0001483;GENEINFO=GABRA1:2554;MC=SO:0001819|synonymous_variant;ORIGIN=1;RS=75423500;Pangolin=ENSG00000022355.18|0:0.01|0:-0.0
chr5	161854163	626110	G	A	.	.	ALLELEID=614283;CLNDN=Epilepsy,_juvenile_myoclonic_5|Epileptic_encephalopathy,_early_infantile,_19;CLNDISDB=MONDO:MONDO:0012627,MedGen:C4013473,OMIM:611136|MONDO:MONDO:0014328,MedGen:C3810400,OMIM:615744;CLNHGVS=NC_000005.10:g.161854163G>A;CLNREVSTAT=criteria_provided,_single_submitter;CLNSIG=Uncertain_significance;CLNVC=single_nucleotide_variant;CLNVCSO=SO:0001483;GENEINFO=GABRA1:2554;MC=SO:0001583|missense_variant;ORIGIN=1;RS=866861998;Pangolin=ENSG00000022355.18|-5:0.01|-5:-0.01
chr5	161854168	197167	C	T	.	.	AF_ESP=0.00031;AF_EXAC=4e-05;AF_TGP=0.0002;ALLELEID=194328;CLNDN=Idiopathic_generalized_epilepsy|Epilepsy,_juvenile_myoclonic_5|Epilepsy,_childhood_absence_4|not_specified|not_provided;CLNDISDB=MONDO:MONDO:0005579,MedGen:C0270850,OMIM:600669,OMIM:PS600669,SNOMED_CT:36803009|MONDO:MONDO:0012627,MedGen:C4013473,OMIM:611136|MedGen:C1970160|MedGen:CN169374|MedGen:CN517202;CLNHGVS=NC_000005.10:g.161854168C>T;CLNREVSTAT=criteria_provided,_multiple_submitters,_no_conflicts;CLNSIG=Uncertain_significance;CLNVC=single_nucleotide_variant;CLNVCSO=SO:0001483;GENEINFO=GABRA1:2554;MC=SO:0001583|missense_variant;ORIGIN=1;RS=143815396;Pangolin=ENSG00000022355.18|47:0.0|-10:-0.0
chr5	161854169	205529	C	T	.	.	AF_EXAC=7e-05;ALLELEID=201853;CLNDN=Idiopathic_generalized_epilepsy|Epilepsy,_juvenile_myoclonic_5|Epilepsy,_childhood_absence_4|not_provided;CLNDISDB=MONDO:MONDO:0005579,MedGen:C0270850,OMIM:600669,OMIM:PS600669,SNOMED_CT:36803009|MONDO:MONDO:0012627,MedGen:C4013473,OMIM:611136|MedGen:C1970160|MedGen:CN517202;CLNHGVS=NC_000005.10:g.161854169C>T;CLNREVSTAT=criteria_provided,_conflicting_interpretations;CLNSIG=Conflicting_interpretations_of_pathogenicity;CLNSIGCONF=Benign(1),Uncertain_significance(2);CLNVC=single_nucleotide_variant;CLNVCSO=SO:0001483;GENEINFO=GABRA1:2554;MC=SO:0001583|missense_variant;ORIGIN=1;RS=200218956;Pangolin=ENSG00000022355.18|46:0.0|-11:-0.01
chr5	161854176	906545	A	C	.	.	ALLELEID=893786;CLNDN=Epilepsy,_juvenile_myoclonic_5;CLNDISDB=MONDO:MONDO:0012627,MedGen:C4013473,OMIM:611136;CLNHGVS=NC_000005.10:g.161854176A>C;CLNREVSTAT=criteria_provided,_single_submitter;CLNSIG=Uncertain_significance;CLNVC=single_nucleotide_variant;CLNVCSO=SO:0001483;CLNVI=Illumina_Clinical_Services_Laboratory,Illumina:1415288;GENEINFO=GABRA1:2554;MC=SO:0001583|missense_variant;ORIGIN=1;Pangolin=ENSG00000022355.18|-18:0.01|-18:-0.01
chr5	161854177	536749	C	A	.	.	AF_EXAC=1e-05;ALLELEID=521404;CLNDN=Seizures|Idiopathic_generalized_epilepsy|Epilepsy,_juvenile_myoclonic_5|Epilepsy,_childhood_absence_4;CLNDISDB=Human_Phenotype_Ontology:HP:0001250,Human_Phenotype_Ontology:HP:0001275,Human_Phenotype_Ontology:HP:0001303,Human_Phenotype_Ontology:HP:0002125,Human_Phenotype_Ontology:HP:0002182,Human_Phenotype_Ontology:HP:0002279,Human_Phenotype_Ontology:HP:0002306,Human_Phenotype_Ontology:HP:0002348,Human_Phenotype_Ontology:HP:0002391,Human_Phenotype_Ontology:HP:0002417,Human_Phenotype_Ontology:HP:0002430,Human_Phenotype_Ontology:HP:0002431,Human_Phenotype_Ontology:HP:0002432,Human_Phenotype_Ontology:HP:0002434,Human_Phenotype_Ontology:HP:0002437,Human_Phenotype_Ontology:HP:0002466,Human_Phenotype_Ontology:HP:0002479,Human_Phenotype_Ontology:HP:0002794,Human_Phenotype_Ontology:HP:0006997,Human_Phenotype_Ontology:HP:0010520,MedGen:C0036572|MONDO:MONDO:0005579,MedGen:C0270850,OMIM:600669,OMIM:PS600669,SNOMED_CT:36803009|MONDO:MONDO:0012627,MedGen:C4013473,OMIM:611136|MedGen:C1970160;CLNHGVS=NC_000005.10:g.161854177C>A;CLNREVSTAT=criteria_provided,_multiple_submitters,_no_conflicts;CLNSIG=Uncertain_significance;CLNVC=single_nucleotide_variant;CLNVCSO=SO:0001483;GENEINFO=GABRA1:2554;MC=SO:0001583|missense_variant;ORIGIN=1;RS=769743354;Pangolin=ENSG00000022355.18|-19:0.01|-9:-0.0
chr5	161854177	224145	C	T	.	.	ALLELEID=225873;CLNDN=Epileptic_encephalopathy,_early_infantile,_19|not_provided;CLNDISDB=MONDO:MONDO:0014328,MedGen:C3810400,OMIM:615744|MedGen:CN517202;CLNHGVS=NC_000005.10:g.161854177C>T;CLNREVSTAT=criteria_provided,_conflicting_interpretations;CLNSIG=Conflicting_interpretations_of_pathogenicity;CLNSIGCONF=Likely_pathogenic(1),Uncertain_significance(1);CLNVC=single_nucleotide_variant;CLNVCSO=SO:0001483;GENEINFO=GABRA1:2554;MC=SO:0001587|nonsense;ORIGIN=1;RS=769743354;Pangolin=ENSG00000022355.18|38:0.0|-19:-0.17
chr5	161854179	129125	A	G	.	.	AF_ESP=0.0113;AF_EXAC=0.0032;AF_TGP=0.01058;ALLELEID=134571;CLNDN=Seizures|Idiopathic_generalized_epilepsy|Epilepsy,_juvenile_myoclonic_5|Epilepsy,_childhood_absence_4|not_specified|not_provided;CLNDISDB=Human_Phenotype_Ontology:HP:0001250,Human_Phenotype_Ontology:HP:0001275,Human_Phenotype_Ontology:HP:0001303,Human_Phenotype_Ontology:HP:0002125,Human_Phenotype_Ontology:HP:0002182,Human_Phenotype_Ontology:HP:0002279,Human_Phenotype_Ontology:HP:0002306,Human_Phenotype_Ontology:HP:0002348,Human_Phenotype_Ontology:HP:0002391,Human_Phenotype_Ontology:HP:0002417,Human_Phenotype_Ontology:HP:0002430,Human_Phenotype_Ontology:HP:0002431,Human_Phenotype_Ontology:HP:0002432,Human_Phenotype_Ontology:HP:0002434,Human_Phenotype_Ontology:HP:0002437,Human_Phenotype_Ontology:HP:0002466,Human_Phenotype_Ontology:HP:0002479,Human_Phenotype_Ontology:HP:0002794,Human_Phenotype_Ontology:HP:0006997,Human_Phenotype_Ontology:HP:0010520,MedGen:C0036572|MONDO:MONDO:0005579,MedGen:C0270850,OMIM:600669,OMIM:PS600669,SNOMED_CT:36803009|MONDO:MONDO:0012627,MedGen:C4013473,OMIM:611136|MedGen:C1970160|MedGen:CN169374|MedGen:CN517202;CLNHGVS=NC_000005.10:g.161854179A>G;CLNREVSTAT=criteria_provided,_conflicting_interpretations;CLNSIG=Conflicting_interpretations_of_pathogenicity;CLNSIGCONF=Benign(4),Uncertain_significance(1);CLNVC=single_nucleotide_variant;CLNVCSO=SO:0001483;CLNVI=Illumina_Clinical_Services_Laboratory,Illumina:778211;GENEINFO=GABRA1:2554;MC=SO:0001819|synonymous_variant;ORIGIN=1;RS=76224028;Pangolin=ENSG00000022355.18|-21:0.0|-21:-0.01
chr5	161854259	423472	C	T	.	.	ALLELEID=406682;CLNDN=not_provided;CLNDISDB=MedGen:CN517202;CLNHGVS=NC_000005.10:g.161854259C>T;CLNREVSTAT=criteria_provided,_single_submitter;CLNSIG=Uncertain_significance;CLNVC=single_nucleotide_variant;CLNVCSO=SO:0001483;GENEINFO=GABRA1:2554;MC=SO:0001583|missense_variant;ORIGIN=1;RS=1064796448;Pangolin=ENSG00000022355.18|11:0.01|11:-0.0
chr5	161854270	435273	G	A	.	.	ALLELEID=428382;CLNDN=not_specified;CLNDISDB=MedGen:CN169374;CLNHGVS=NC_000005.10:g.161854270G>A;CLNREVSTAT=criteria_provided,_single_submitter;CLNSIG=Uncertain_significance;CLNVC=single_nucleotide_variant;CLNVCSO=SO:0001483;GENEINFO=GABRA1:2554;MC=SO:0001583|missense_variant;ORIGIN=1;RS=1554084012;Pangolin=ENSG00000022355.18|0:0.01|0:-0.06
chr5	161854275	205530	G	A	.	.	ALLELEID=201854;CLNDN=not_provided;CLNDISDB=MedGen:CN517202;CLNHGVS=NC_000005.10:g.161854275G>A;CLNREVSTAT=criteria_provided,_single_submitter;CLNSIG=Uncertain_significance;CLNVC=single_nucleotide_variant;CLNVCSO=SO:0001483;GENEINFO=GABRA1:2554;MC=SO:0001627|intron_variant;ORIGIN=1;RS=368360804;Pangolin=ENSG00000022355.18|-5:0.02|-5:-0.03
chr5	161865721	452188	A	C	.	.	ALLELEID=443740;CLNDN=not_provided;CLNDISDB=MedGen:CN517202;CLNHGVS=NC_000005.10:g.161865721A>C;CLNREVSTAT=criteria_provided,_single_submitter;CLNSIG=Uncertain_significance;CLNVC=single_nucleotide_variant;CLNVCSO=SO:0001483;GENEINFO=GABRA1:2554;MC=SO:0001583|missense_variant;ORIGIN=1;RS=1429109541;Pangolin=ENSG00000022355.18|-32:0.0|0:-0.03
chr5	161865723	951092	C	T	.	.	ALLELEID=923975;CLNDN=Idiopathic_generalized_epilepsy|Epilepsy,_juvenile_myoclonic_5|Epilepsy,_childhood_absence_4;CLNDISDB=MONDO:MONDO:0005579,MedGen:C0270850,OMIM:600669,OMIM:PS600669,SNOMED_CT:36803009|MONDO:MONDO:0012627,MedGen:C4013473,OMIM:611136|MedGen:C1970160;CLNHGVS=NC_000005.10:g.161865723C>T;CLNREVSTAT=criteria_provided,_single_submitter;CLNSIG=Uncertain_significance;CLNVC=single_nucleotide_variant;CLNVCSO=SO:0001483;GENEINFO=GABRA1:2554;MC=SO:0001583|missense_variant;ORIGIN=1;Pangolin=ENSG00000022355.18|0:0.0|-2:-0.04
chr5	161865724	906546	G	A	.	.	ALLELEID=893787;CLNDN=Epilepsy,_juvenile_myoclonic_5;CLNDISDB=MONDO:MONDO:0012627,MedGen:C4013473,OMIM:611136;CLNHGVS=NC_000005.10:g.161865724G>A;CLNREVSTAT=criteria_provided,_single_submitter;CLNSIG=Uncertain_significance;CLNVC=single_nucleotide_variant;CLNVCSO=SO:0001483;CLNVI=Illumina_Clinical_Services_Laboratory,Illumina:650265;GENEINFO=GABRA1:2554;MC=SO:0001583|missense_variant;ORIGIN=1;Pangolin=ENSG00000022355.18|-3:0.0|-3:-0.02
chr5	161865750	1022351	T	A	.	.	ALLELEID=1006015;CLNDN=Idiopathic_generalized_epilepsy|Epilepsy,_juvenile_myoclonic_5|Epilepsy,_childhood_absence_4;CLNDISDB=MONDO:MONDO:0005579,MedGen:C0270850,OMIM:600669,OMIM:PS600669,SNOMED_CT:36803009|MONDO:MONDO:0012627,MedGen:C4013473,OMIM:611136|MedGen:C1970160;CLNHGVS=NC_000005.10:g.161865750T>A;CLNREVSTAT=criteria_provided,_single_submitter;CLNSIG=Uncertain_significance;CLNVC=single_nucleotide_variant;CLNVCSO=SO:0001483;GENEINFO=GABRA1:2554;MC=SO:0001583|missense_variant;ORIGIN=1;Pangolin=ENSG00000022355.18|38:0.0|-29:-0.0
chr5	161865759	943742	A	G	.	.	ALLELEID=932820;CLNDN=Idiopathic_generalized_epilepsy|Epilepsy,_juvenile_myoclonic_5|Epilepsy,_childhood_absence_4;CLNDISDB=MONDO:MONDO:0005579,MedGen:C0270850,OMIM:600669,OMIM:PS600669,SNOMED_CT:36803009|MONDO:MONDO:0012627,MedGen:C4013473,OMIM:611136|MedGen:C1970160;CLNHGVS=NC_000005.10:g.161865759A>G;CLNREVSTAT=criteria_provided,_single_submitter;CLNSIG=Uncertain_significance;CLNVC=single_nucleotide_variant;CLNVCSO=SO:0001483;GENEINFO=GABRA1:2554;MC=SO:0001583|missense_variant;ORIGIN=1;Pangolin=ENSG00000022355.18|-38:0.02|29:-0.01
chr5	161865765	625850	G	A	.	.	ALLELEID=614154;CLNDN=Sensorineural_hearing_loss|Intellectual_disability|Seizures;CLNDISDB=Human_Phenotype_Ontology:HP:0000374,Human_Phenotype_Ontology:HP:0000407,Human_Phenotype_Ontology:HP:0001753,Human_Phenotype_Ontology:HP:0001916,Human_Phenotype_Ontology:HP:0008538,Human_Phenotype_Ontology:HP:0008553,Human_Phenotype_Ontology:HP:0008565,Human_Phenotype_Ontology:HP:0008576,Human_Phenotype_Ontology:HP:0008611,Human_Phenotype_Ontology:HP:0008613,Human_Phenotype_Ontology:HP:0008614,MONDO:MONDO:0020678,MeSH:D006319,MedGen:C0018784,SNOMED_CT:60700002|Human_Phenotype_Ontology:HP:0000730,Human_Phenotype_Ontology:HP:0001249,Human_Phenotype_Ontology:HP:0001267,Human_Phenotype_Ontology:HP:0001286,Human_Phenotype_Ontology:HP:0002122,Human_Phenotype_Ontology:HP:0002192,Human_Phenotype_Ontology:HP:0002316,Human_Phenotype_Ontology:HP:0002382,Human_Phenotype_Ontology:HP:0002386,Human_Phenotype_Ontology:HP:0002402,Human_Phenotype_Ontology:HP:0002458,Human_Phenotype_Ontology:HP:0002482,Human_Phenotype_Ontology:HP:0002499,Human_Phenotype_Ontology:HP:0002543,Human_Phenotype_Ontology:HP:0003767,Human_Phenotype_Ontology:HP:0006833,Human_Phenotype_Ontology:HP:0007154,Human_Phenotype_Ontology:HP:0007176,Human_Phenotype_Ontology:HP:0007180,Human_Phenotype_Ontology:HP:HP:0001249,MONDO:MONDO:0001071,MedGen:C3714756,SNOMED_CT:228156007|Human_Phenotype_Ontology:HP:0001250,Human_Phenotype_Ontology:HP:0001275,Human_Phenotype_Ontology:HP:0001303,Human_Phenotype_Ontology:HP:0002125,Human_Phenotype_Ontology:HP:0002182,Human_Phenotype_Ontology:HP:0002279,Human_Phenotype_Ontology:HP:0002306,Human_Phenotype_Ontology:HP:0002348,Human_Phenotype_Ontology:HP:0002391,Human_Phenotype_Ontology:HP:0002417,Human_Phenotype_Ontology:HP:0002430,Human_Phenotype_Ontology:HP:0002431,Human_Phenotype_Ontology:HP:0002432,Human_Phenotype_Ontology:HP:0002434,Human_Phenotype_Ontology:HP:0002437,Human_Phenotype_Ontology:HP:0002466,Human_Phenotype_Ontology:HP:0002479,Human_Phenotype_Ontology:HP:0002794,Human_Phenotype_Ontology:HP:0006997,Human_Phenotype_Ontology:HP:0010520,MedGen:C0036572;CLNHGVS=NC_000005.10:g.161865765G>A;CLNREVSTAT=no_assertion_criteria_provided;CLNSIG=Uncertain_significance;CLNVC=single_nucleotide_variant;CLNVCSO=SO:0001483;GENEINFO=GABRA1:2554;MC=SO:0001583|missense_variant;ORIGIN=4;RS=1561571575;Pangolin=ENSG00000022355.18|23:0.01|23:-0.05
chr5	161865767	906547	A	C	.	.	ALLELEID=893788;CLNDN=Epilepsy,_juvenile_myoclonic_5;CLNDISDB=MONDO:MONDO:0012627,MedGen:C4013473,OMIM:611136;CLNHGVS=NC_000005.10:g.161865767A>C;CLNREVSTAT=criteria_provided,_single_submitter;CLNSIG=Uncertain_significance;CLNVC=single_nucleotide_variant;CLNVCSO=SO:0001483;CLNVI=Illumina_Clinical_Services_Laboratory,Illumina:1666506;GENEINFO=GABRA1:2554;MC=SO:0001819|synonymous_variant;ORIGIN=1;Pangolin=ENSG00000022355.18|-46:0.02|-44:-0.0
chr5	161865776	906548	A	C	.	.	ALLELEID=893789;CLNDN=Epilepsy,_juvenile_myoclonic_5;CLNDISDB=MONDO:MONDO:0012627,MedGen:C4013473,OMIM:611136;CLNHGVS=NC_000005.10:g.161865776A>C;CLNREVSTAT=criteria_provided,_single_submitter;CLNSIG=Uncertain_significance;CLNVC=single_nucleotide_variant;CLNVCSO=SO:0001483;CLNVI=Illumina_Clinical_Services_Laboratory,Illumina:82244;GENEINFO=GABRA1:2554;MC=SO:0001819|synonymous_variant;ORIGIN=1;Pangolin=ENSG00000022355.18|16:0.0|12:-0.02
chr5	161865800	137408	C	T	.	.	AF_ESP=0.00062;AF_EXAC=0.00016;AF_TGP=0.0008;ALLELEID=141111;CLNDN=Epilepsy,_juvenile_myoclonic_5|not_specified;CLNDISDB=MONDO:MONDO:0012627,MedGen:C4013473,OMIM:611136|MedGen:CN169374;CLNHGVS=NC_000005.10:g.161865800C>T;CLNREVSTAT=criteria_provided,_conflicting_interpretations;CLNSIG=Conflicting_interpretations_of_pathogenicity;CLNSIGCONF=Benign(1),Uncertain_significance(1);CLNVC=single_nucleotide_variant;CLNVCSO=SO:0001483;CLNVI=Illumina_Clinical_Services_Laboratory,Illumina:94858;GENEINFO=GABRA1:2554;MC=SO:0001627|intron_variant;ORIGIN=1;RS=144727170;Pangolin=ENSG00000022355.18|-12:0.0|-8:-0.0
chr5	161873129	834116	G	T	.	.	ALLELEID=830594;CLNDN=Idiopathic_generalized_epilepsy|Epilepsy,_juvenile_myoclonic_5|Epilepsy,_childhood_absence_4;CLNDISDB=MONDO:MONDO:0005579,MedGen:C0270850,OMIM:600669,OMIM:PS600669,SNOMED_CT:36803009|MONDO:MONDO:0012627,MedGen:C4013473,OMIM:611136|MedGen:C1970160;CLNHGVS=NC_000005.10:g.161873129G>T;CLNREVSTAT=criteria_provided,_single_submitter;CLNSIG=Uncertain_significance;CLNVC=single_nucleotide_variant;CLNVCSO=SO:0001483;GENEINFO=GABRA1:2554;MC=SO:0001583|missense_variant;ORIGIN=1;Pangolin=ENSG00000022355.18|20:0.35|-12:-0.29
chr5	161873157	938214	A	G	.	.	ALLELEID=932821;CLNDN=Idiopathic_generalized_epilepsy|Epilepsy,_juvenile_myoclonic_5|Epilepsy,_childhood_absence_4;CLNDISDB=MONDO:MONDO:0005579,MedGen:C0270850,OMIM:600669,OMIM:PS600669,SNOMED_CT:36803009|MONDO:MONDO:0012627,MedGen:C4013473,OMIM:611136|MedGen:C1970160;CLNHGVS=NC_000005.10:g.161873157A>G;CLNREVSTAT=criteria_provided,_single_submitter;CLNSIG=Uncertain_significance;CLNVC=single_nucleotide_variant;CLNVCSO=SO:0001483;GENEINFO=GABRA1:2554;MC=SO:0001583|missense_variant;ORIGIN=1;Pangolin=ENSG00000022355.18|33:0.01|-40:-0.06
chr5	161873195	947414	C	T	.	.	ALLELEID=923976;CLNDN=Idiopathic_generalized_epilepsy|Epilepsy,_juvenile_myoclonic_5|Epilepsy,_childhood_absence_4;CLNDISDB=MONDO:MONDO:0005579,MedGen:C0270850,OMIM:600669,OMIM:PS600669,SNOMED_CT:36803009|MONDO:MONDO:0012627,MedGen:C4013473,OMIM:611136|MedGen:C1970160;CLNHGVS=NC_000005.10:g.161873195C>T;CLNREVSTAT=criteria_provided,_single_submitter;CLNSIG=Uncertain_significance;CLNVC=single_nucleotide_variant;CLNVCSO=SO:0001483;GENEINFO=GABRA1:2554;MC=SO:0001583|missense_variant;ORIGIN=1;Pangolin=ENSG00000022355.18|44:0.0|-46:-0.03
chr5	161873196	127074	G	A	.	.	ALLELEID=132585;CLNDN=Seizures|Idiopathic_generalized_epilepsy|Epilepsy,_juvenile_myoclonic_5|Epileptic_encephalopathy,_early_infantile,_19|Inborn_genetic_diseases|Epilepsy,_childhood_absence_4|not_provided;CLNDISDB=Human_Phenotype_Ontology:HP:0001250,Human_Phenotype_Ontology:HP:0001275,Human_Phenotype_Ontology:HP:0001303,Human_Phenotype_Ontology:HP:0002125,Human_Phenotype_Ontology:HP:0002182,Human_Phenotype_Ontology:HP:0002279,Human_Phenotype_Ontology:HP:0002306,Human_Phenotype_Ontology:HP:0002348,Human_Phenotype_Ontology:HP:0002391,Human_Phenotype_Ontology:HP:0002417,Human_Phenotype_Ontology:HP:0002430,Human_Phenotype_Ontology:HP:0002431,Human_Phenotype_Ontology:HP:0002432,Human_Phenotype_Ontology:HP:0002434,Human_Phenotype_Ontology:HP:0002437,Human_Phenotype_Ontology:HP:0002466,Human_Phenotype_Ontology:HP:0002479,Human_Phenotype_Ontology:HP:0002794,Human_Phenotype_Ontology:HP:0006997,Human_Phenotype_Ontology:HP:0010520,MedGen:C0036572|MONDO:MONDO:0005579,MedGen:C0270850,OMIM:600669,OMIM:PS600669,SNOMED_CT:36803009|MONDO:MONDO:0012627,MedGen:C4013473,OMIM:611136|MONDO:MONDO:0014328,MedGen:C3810400,OMIM:615744|MeSH:D030342,MedGen:C0950123|MedGen:C1970160|MedGen:CN517202;CLNHGVS=NC_000005.10:g.161873196G>A;CLNREVSTAT=criteria_provided,_conflicting_interpretations;CLNSIG=Conflicting_interpretations_of_pathogenicity;CLNSIGCONF=Pathogenic(6),Uncertain_significance(1);CLNVC=single_nucleotide_variant;CLNVCSO=SO:0001483;CLNVI=OMIM_Allelic_Variant:137160.0004|UniProtKB_(protein):P14867#VAR_071809;GENEINFO=GABRA1:2554;MC=SO:0001583|missense_variant;ORIGIN=33;RS=587777308;Pangolin=ENSG00000022355.18|-6:0.02|-47:-0.02
chr5	161873200	521611	A	T	.	.	ALLELEID=511583;CLNDN=Seizures|Inborn_genetic_diseases;CLNDISDB=Human_Phenotype_Ontology:HP:0001250,Human_Phenotype_Ontology:HP:0001275,Human_Phenotype_Ontology:HP:0001303,Human_Phenotype_Ontology:HP:0002125,Human_Phenotype_Ontology:HP:0002182,Human_Phenotype_Ontology:HP:0002279,Human_Phenotype_Ontology:HP:0002306,Human_Phenotype_Ontology:HP:0002348,Human_Phenotype_Ontology:HP:0002391,Human_Phenotype_Ontology:HP:0002417,Human_Phenotype_Ontology:HP:0002430,Human_Phenotype_Ontology:HP:0002431,Human_Phenotype_Ontology:HP:0002432,Human_Phenotype_Ontology:HP:0002434,Human_Phenotype_Ontology:HP:0002437,Human_Phenotype_Ontology:HP:0002466,Human_Phenotype_Ontology:HP:0002479,Human_Phenotype_Ontology:HP:0002794,Human_Phenotype_Ontology:HP:0006997,Human_Phenotype_Ontology:HP:0010520,MedGen:C0036572|MeSH:D030342,MedGen:C0950123;CLNHGVS=NC_000005.10:g.161873200A>T;CLNREVSTAT=criteria_provided,_single_submitter;CLNSIG=Uncertain_significance;CLNVC=single_nucleotide_variant;CLNVCSO=SO:0001483;GENEINFO=GABRA1:2554;MC=SO:0001583|missense_variant;ORIGIN=1;RS=1554085513;Pangolin=ENSG00000022355.18|18:0.0|7:-0.0
chr5	161873267	870210	G	T	.	.	ALLELEID=858342;CLNDN=Epileptic_encephalopathy,_early_infantile,_19;CLNDISDB=MONDO:MONDO:0014328,MedGen:C3810400,OMIM:615744;CLNHGVS=NC_000005.10:g.161873267G>T;CLNREVSTAT=criteria_provided,_single_submitter;CLNSIG=Uncertain_significance;CLNVC=single_nucleotide_variant;CLNVCSO=SO:0001483;GENEINFO=GABRA1:2554;MC=SO:0001583|missense_variant;ORIGIN=0;Pangolin=ENSG00000022355.18|-28:0.0|-9:-0.0
chr5	161873302	137409	G	T	.	.	AF_ESP=0.00031;AF_EXAC=0.00034;AF_TGP=0.0002;ALLELEID=141112;CLNDN=Seizures|Idiopathic_generalized_epilepsy|Epilepsy,_juvenile_myoclonic_5|Epilepsy,_childhood_absence_4|not_specified|not_provided;CLNDISDB=Human_Phenotype_Ontology:HP:0001250,Human_Phenotype_Ontology:HP:0001275,Human_Phenotype_Ontology:HP:0001303,Human_Phenotype_Ontology:HP:0002125,Human_Phenotype_Ontology:HP:0002182,Human_Phenotype_Ontology:HP:0002279,Human_Phenotype_Ontology:HP:0002306,Human_Phenotype_Ontology:HP:0002348,Human_Phenotype_Ontology:HP:0002391,Human_Phenotype_Ontology:HP:0002417,Human_Phenotype_Ontology:HP:0002430,Human_Phenotype_Ontology:HP:0002431,Human_Phenotype_Ontology:HP:0002432,Human_Phenotype_Ontology:HP:0002434,Human_Phenotype_Ontology:HP:0002437,Human_Phenotype_Ontology:HP:0002466,Human_Phenotype_Ontology:HP:0002479,Human_Phenotype_Ontology:HP:0002794,Human_Phenotype_Ontology:HP:0006997,Human_Phenotype_Ontology:HP:0010520,MedGen:C0036572|MONDO:MONDO:0005579,MedGen:C0270850,OMIM:600669,OMIM:PS600669,SNOMED_CT:36803009|MONDO:MONDO:0012627,MedGen:C4013473,OMIM:611136|MedGen:C1970160|MedGen:CN169374|MedGen:CN517202;CLNHGVS=NC_000005.10:g.161873302G>T;CLNREVSTAT=criteria_provided,_conflicting_interpretations;CLNSIG=Conflicting_interpretations_of_pathogenicity;CLNSIGCONF=Benign(1),Likely_benign(2),Uncertain_significance(2);CLNVC=single_nucleotide_variant;CLNVCSO=SO:0001483;GENEINFO=GABRA1:2554;MC=SO:0001819|synonymous_variant;ORIGIN=1;RS=190024862;Pangolin=ENSG00000022355.18|35:0.01|-44:-0.0
chr5	161873303	211057	A	T	.	.	ALLELEID=207168;CLNDN=not_specified;CLNDISDB=MedGen:CN169374;CLNHGVS=NC_000005.10:g.161873303A>T;CLNREVSTAT=criteria_provided,_single_submitter;CLNSIG=Uncertain_significance;CLNVC=single_nucleotide_variant;CLNVCSO=SO:0001483;GENEINFO=GABRA1:2554;MC=SO:0001583|missense_variant;ORIGIN=1;RS=797045590;Pangolin=ENSG00000022355.18|34:0.01|-45:-0.0
chr5	161873335	1023588	G	A	.	.	ALLELEID=1006016;CLNDN=Idiopathic_generalized_epilepsy|Epilepsy,_juvenile_myoclonic_5|Epilepsy,_childhood_absence_4;CLNDISDB=MONDO:MONDO:0005579,MedGen:C0270850,OMIM:600669,OMIM:PS600669,SNOMED_CT:36803009|MONDO:MONDO:0012627,MedGen:C4013473,OMIM:611136|MedGen:C1970160;CLNHGVS=NC_000005.10:g.161873335G>A;CLNREVSTAT=criteria_provided,_single_submitter;CLNSIG=Uncertain_significance;CLNVC=single_nucleotide_variant;CLNVCSO=SO:0001483;GENEINFO=GABRA1:2554;MC=SO:0001583|missense_variant;ORIGIN=1;Pangolin=ENSG00000022355.18|2:0.01|-25:-0.0
chr5	161875546	352596	A	G	.	.	AF_EXAC=2e-05;ALLELEID=298629;CLNDN=Epilepsy,_juvenile_myoclonic_5;CLNDISDB=MONDO:MONDO:0012627,MedGen:C4013473,OMIM:611136;CLNHGVS=NC_000005.10:g.161875546A>G;CLNREVSTAT=criteria_provided,_single_submitter;CLNSIG=Uncertain_significance;CLNVC=single_nucleotide_variant;CLNVCSO=SO:0001483;CLNVI=Illumina_Clinical_Services_Laboratory,Illumina:759240;GENEINFO=GABRA1:2554;MC=SO:0001627|intron_variant;ORIGIN=1;RS=757378039;Pangolin=ENSG00000022355.18|14:0.03|22:-0.0
chr5	161875567	205531	G	A	.	.	ALLELEID=201856;CLNDN=not_provided;CLNDISDB=MedGen:CN517202;CLNHGVS=NC_000005.10:g.161875567G>A;CLNREVSTAT=criteria_provided,_single_submitter;CLNSIG=Uncertain_significance;CLNVC=single_nucleotide_variant;CLNVCSO=SO:0001483;GENEINFO=GABRA1:2554;MC=SO:0001583|missense_variant;ORIGIN=1;RS=796052499;Pangolin=ENSG00000022355.18|5:0.0|-7:-0.03
chr5	161875568	468875	T	G	.	.	ALLELEID=455387;CLNDN=Idiopathic_generalized_epilepsy|Epilepsy,_juvenile_myoclonic_5|Epilepsy,_childhood_absence_4;CLNDISDB=MONDO:MONDO:0005579,MedGen:C0270850,OMIM:600669,OMIM:PS600669,SNOMED_CT:36803009|MONDO:MONDO:0012627,MedGen:C4013473,OMIM:611136|MedGen:C1970160;CLNHGVS=NC_000005.10:g.161875568T>G;CLNREVSTAT=criteria_provided,_single_submitter;CLNSIG=Uncertain_significance;CLNVC=single_nucleotide_variant;CLNVCSO=SO:0001483;GENEINFO=GABRA1:2554;MC=SO:0001583|missense_variant;ORIGIN=1;RS=1554085822;Pangolin=ENSG00000022355.18|0:0.01|-8:-0.07
chr5	161875581	581609	T	G	.	.	ALLELEID=560360;CLNDN=Idiopathic_generalized_epilepsy|Epilepsy,_juvenile_myoclonic_5|Epilepsy,_childhood_absence_4;CLNDISDB=MONDO:MONDO:0005579,MedGen:C0270850,OMIM:600669,OMIM:PS600669,SNOMED_CT:36803009|MONDO:MONDO:0012627,MedGen:C4013473,OMIM:611136|MedGen:C1970160;CLNHGVS=NC_000005.10:g.161875581T>G;CLNREVSTAT=criteria_provided,_single_submitter;CLNSIG=Uncertain_significance;CLNVC=single_nucleotide_variant;CLNVCSO=SO:0001483;GENEINFO=GABRA1:2554;MC=SO:0001583|missense_variant;ORIGIN=1;RS=1437350481;Pangolin=ENSG00000022355.18|-21:0.01|-13:-0.0
chr5	161875582	809835	C	T	.	.	ALLELEID=795668;CLNDN=not_provided;CLNDISDB=MedGen:CN517202;CLNHGVS=NC_000005.10:g.161875582C>T;CLNREVSTAT=criteria_provided,_single_submitter;CLNSIG=Uncertain_significance;CLNVC=single_nucleotide_variant;CLNVCSO=SO:0001483;GENEINFO=GABRA1:2554;MC=SO:0001583|missense_variant;ORIGIN=1;RS=1581200203;Pangolin=ENSG00000022355.18|-22:0.0|-22:-0.01
chr5	161875584	137410	G	A	.	.	AF_ESP=0.00062;AF_EXAC=0.00057;ALLELEID=141113;CLNDN=Seizures|Idiopathic_generalized_epilepsy|Epilepsy,_juvenile_myoclonic_5|Epilepsy,_childhood_absence_4|not_specified|not_provided;CLNDISDB=Human_Phenotype_Ontology:HP:0001250,Human_Phenotype_Ontology:HP:0001275,Human_Phenotype_Ontology:HP:0001303,Human_Phenotype_Ontology:HP:0002125,Human_Phenotype_Ontology:HP:0002182,Human_Phenotype_Ontology:HP:0002279,Human_Phenotype_Ontology:HP:0002306,Human_Phenotype_Ontology:HP:0002348,Human_Phenotype_Ontology:HP:0002391,Human_Phenotype_Ontology:HP:0002417,Human_Phenotype_Ontology:HP:0002430,Human_Phenotype_Ontology:HP:0002431,Human_Phenotype_Ontology:HP:0002432,Human_Phenotype_Ontology:HP:0002434,Human_Phenotype_Ontology:HP:0002437,Human_Phenotype_Ontology:HP:0002466,Human_Phenotype_Ontology:HP:0002479,Human_Phenotype_Ontology:HP:0002794,Human_Phenotype_Ontology:HP:0006997,Human_Phenotype_Ontology:HP:0010520,MedGen:C0036572|MONDO:MONDO:0005579,MedGen:C0270850,OMIM:600669,OMIM:PS600669,SNOMED_CT:36803009|MONDO:MONDO:0012627,MedGen:C4013473,OMIM:611136|MedGen:C1970160|MedGen:CN169374|MedGen:CN517202;CLNHGVS=NC_000005.10:g.161875584G>A;CLNREVSTAT=criteria_provided,_conflicting_interpretations;CLNSIG=Conflicting_interpretations_of_pathogenicity;CLNSIGCONF=Benign(2),Likely_benign(2),Uncertain_significance(2);CLNVC=single_nucleotide_variant;CLNVCSO=SO:0001483;CLNVI=Illumina_Clinical_Services_Laboratory,Illumina:450411;GENEINFO=GABRA1:2554;MC=SO:0001819|synonymous_variant;ORIGIN=1;RS=200750234;Pangolin=ENSG00000022355.18|-16:0.0|-24:-0.05
chr5	161875617	1010060	T	G	.	.	ALLELEID=990837;CLNDN=Idiopathic_generalized_epilepsy|Epilepsy,_juvenile_myoclonic_5|Epilepsy,_childhood_absence_4;CLNDISDB=MONDO:MONDO:0005579,MedGen:C0270850,OMIM:600669,OMIM:PS600669,SNOMED_CT:36803009|MONDO:MONDO:0012627,MedGen:C4013473,OMIM:611136|MedGen:C1970160;CLNHGVS=NC_000005.10:g.161875617T>G;CLNREVSTAT=criteria_provided,_single_submitter;CLNSIG=Uncertain_significance;CLNVC=single_nucleotide_variant;CLNVCSO=SO:0001483;GENEINFO=GABRA1:2554;MC=SO:0001583|missense_variant;ORIGIN=1;Pangolin=ENSG00000022355.18|25:0.03|-49:-0.0
chr5	161882538	445414	T	C	.	.	ALLELEID=438686;CLNDN=not_provided;CLNDISDB=MedGen:CN517202;CLNHGVS=NC_000005.10:g.161882538T>C;CLNREVSTAT=criteria_provided,_single_submitter;CLNSIG=Uncertain_significance;CLNVC=single_nucleotide_variant;CLNVCSO=SO:0001483;GENEINFO=GABRA1:2554;MC=SO:0001627|intron_variant;ORIGIN=1;RS=202046572;Pangolin=ENSG00000022355.18|33:0.0|20:-0.01
chr5	161882600	956330	A	G	.	.	ALLELEID=944517;CLNDN=Idiopathic_generalized_epilepsy|Epilepsy,_juvenile_myoclonic_5|Epilepsy,_childhood_absence_4;CLNDISDB=MONDO:MONDO:0005579,MedGen:C0270850,OMIM:600669,OMIM:PS600669,SNOMED_CT:36803009|MONDO:MONDO:0012627,MedGen:C4013473,OMIM:611136|MedGen:C1970160;CLNHGVS=NC_000005.10:g.161882600A>G;CLNREVSTAT=criteria_provided,_single_submitter;CLNSIG=Uncertain_significance;CLNVC=single_nucleotide_variant;CLNVCSO=SO:0001483;GENEINFO=GABRA1:2554;MC=SO:0001583|missense_variant;ORIGIN=1;Pangolin=ENSG00000022355.18|-42:0.0|-42:-0.0
chr5	161882609	951254	G	A	.	.	ALLELEID=923977;CLNDN=Idiopathic_generalized_epilepsy|Epilepsy,_juvenile_myoclonic_5|Epilepsy,_childhood_absence_4;CLNDISDB=MONDO:MONDO:0005579,MedGen:C0270850,OMIM:600669,OMIM:PS600669,SNOMED_CT:36803009|MONDO:MONDO:0012627,MedGen:C4013473,OMIM:611136|MedGen:C1970160;CLNHGVS=NC_000005.10:g.161882609G>A;CLNREVSTAT=criteria_provided,_single_submitter;CLNSIG=Uncertain_significance;CLNVC=single_nucleotide_variant;CLNVCSO=SO:0001483;GENEINFO=GABRA1:2554;MC=SO:0001583|missense_variant;ORIGIN=1;Pangolin=ENSG00000022355.18|-33:0.0|39:-0.0
chr5	161882610	198751	C	T	.	.	AF_ESP=0.00023;AF_EXAC=4e-05;ALLELEID=195911;CLNDN=Idiopathic_generalized_epilepsy|Epilepsy,_juvenile_myoclonic_5|Epilepsy,_childhood_absence_4|not_specified|not_provided;CLNDISDB=MONDO:MONDO:0005579,MedGen:C0270850,OMIM:600669,OMIM:PS600669,SNOMED_CT:36803009|MONDO:MONDO:0012627,MedGen:C4013473,OMIM:611136|MedGen:C1970160|MedGen:CN169374|MedGen:CN517202;CLNHGVS=NC_000005.10:g.161882610C>T;CLNREVSTAT=criteria_provided,_conflicting_interpretations;CLNSIG=Conflicting_interpretations_of_pathogenicity;CLNSIGCONF=Likely_benign(2),Uncertain_significance(1);CLNVC=single_nucleotide_variant;CLNVCSO=SO:0001483;GENEINFO=GABRA1:2554;MC=SO:0001819|synonymous_variant;ORIGIN=1;RS=374616425;Pangolin=ENSG00000022355.18|-34:0.0|-12:-0.0
chr5	161882632	962144	G	C	.	.	ALLELEID=944518;CLNDN=Idiopathic_generalized_epilepsy|Epilepsy,_juvenile_myoclonic_5|Epilepsy,_childhood_absence_4;CLNDISDB=MONDO:MONDO:0005579,MedGen:C0270850,OMIM:600669,OMIM:PS600669,SNOMED_CT:36803009|MONDO:MONDO:0012627,MedGen:C4013473,OMIM:611136|MedGen:C1970160;CLNHGVS=NC_000005.10:g.161882632G>C;CLNREVSTAT=criteria_provided,_single_submitter;CLNSIG=Uncertain_significance;CLNVC=single_nucleotide_variant;CLNVCSO=SO:0001483;GENEINFO=GABRA1:2554;MC=SO:0001583|missense_variant;ORIGIN=1;Pangolin=ENSG00000022355.18|16:0.0|-34:-0.0
chr5	161882635	661858	T	A	.	.	ALLELEID=633696;CLNDN=Idiopathic_generalized_epilepsy|Epilepsy,_juvenile_myoclonic_5|Epilepsy,_childhood_absence_4;CLNDISDB=MONDO:MONDO:0005579,MedGen:C0270850,OMIM:600669,OMIM:PS600669,SNOMED_CT:36803009|MONDO:MONDO:0012627,MedGen:C4013473,OMIM:611136|MedGen:C1970160;CLNHGVS=NC_000005.10:g.161882635T>A;CLNREVSTAT=criteria_provided,_single_submitter;CLNSIG=Uncertain_significance;CLNVC=single_nucleotide_variant;CLNVCSO=SO:0001483;GENEINFO=GABRA1:2554;MC=SO:0001583|missense_variant;ORIGIN=1;RS=1581207094;Pangolin=ENSG00000022355.18|13:0.0|37:-0.0
chr5	161882636	958694	C	T	.	.	ALLELEID=944519;CLNDN=Idiopathic_generalized_epilepsy|Epilepsy,_juvenile_myoclonic_5|Epilepsy,_childhood_absence_4;CLNDISDB=MONDO:MONDO:0005579,MedGen:C0270850,OMIM:600669,OMIM:PS600669,SNOMED_CT:36803009|MONDO:MONDO:0012627,MedGen:C4013473,OMIM:611136|MedGen:C1970160;CLNHGVS=NC_000005.10:g.161882636C>T;CLNREVSTAT=criteria_provided,_single_submitter;CLNSIG=Uncertain_significance;CLNVC=single_nucleotide_variant;CLNVCSO=SO:0001483;GENEINFO=GABRA1:2554;MC=SO:0001583|missense_variant;ORIGIN=1;Pangolin=ENSG00000022355.18|19:0.0|12:-0.0
chr5	161882647	468878	C	A	.	.	ALLELEID=454911;CLNDN=Idiopathic_generalized_epilepsy|Epilepsy,_juvenile_myoclonic_5|Epilepsy,_childhood_absence_4;CLNDISDB=MONDO:MONDO:0005579,MedGen:C0270850,OMIM:600669,OMIM:PS600669,SNOMED_CT:36803009|MONDO:MONDO:0012627,MedGen:C4013473,OMIM:611136|MedGen:C1970160;CLNHGVS=NC_000005.10:g.161882647C>A;CLNREVSTAT=criteria_provided,_single_submitter;CLNSIG=Uncertain_significance;CLNVC=single_nucleotide_variant;CLNVCSO=SO:0001483;GENEINFO=GABRA1:2554;MC=SO:0001583|missense_variant;ORIGIN=1;RS=1554086437;Pangolin=ENSG00000022355.18|1:0.0|8:-0.0
chr5	161882651	1014710	A	C	.	.	ALLELEID=1006017;CLNDN=Idiopathic_generalized_epilepsy|Epilepsy,_juvenile_myoclonic_5|Epilepsy,_childhood_absence_4;CLNDISDB=MONDO:MONDO:0005579,MedGen:C0270850,OMIM:600669,OMIM:PS600669,SNOMED_CT:36803009|MONDO:MONDO:0012627,MedGen:C4013473,OMIM:611136|MedGen:C1970160;CLNHGVS=NC_000005.10:g.161882651A>C;CLNREVSTAT=criteria_provided,_single_submitter;CLNSIG=Uncertain_significance;CLNVC=single_nucleotide_variant;CLNVCSO=SO:0001483;GENEINFO=GABRA1:2554;MC=SO:0001583|missense_variant;ORIGIN=1;Pangolin=ENSG00000022355.18|5:0.0|50:-0.01
chr5	161882670	352597	A	G	.	.	AF_ESP=8e-05;AF_EXAC=0.00045;AF_TGP=0.0004;ALLELEID=296743;CLNDN=Epilepsy,_juvenile_myoclonic_5;CLNDISDB=MONDO:MONDO:0012627,MedGen:C4013473,OMIM:611136;CLNHGVS=NC_000005.10:g.161882670A>G;CLNREVSTAT=criteria_provided,_single_submitter;CLNSIG=Uncertain_significance;CLNVC=single_nucleotide_variant;CLNVCSO=SO:0001483;CLNVI=Illumina_Clinical_Services_Laboratory,Illumina:455582;GENEINFO=GABRA1:2554;MC=SO:0001819|synonymous_variant;ORIGIN=1;RS=372742479;Pangolin=ENSG00000022355.18|31:0.0|31:-0.01
chr5	161882675	1037516	A	G	.	.	ALLELEID=1026509;CLNDN=Idiopathic_generalized_epilepsy|Epilepsy,_juvenile_myoclonic_5|Epilepsy,_childhood_absence_4;CLNDISDB=MONDO:MONDO:0005579,MedGen:C0270850,OMIM:600669,OMIM:PS600669,SNOMED_CT:36803009|MONDO:MONDO:0012627,MedGen:C4013473,OMIM:611136|MedGen:C1970160;CLNHGVS=NC_000005.10:g.161882675A>G;CLNREVSTAT=criteria_provided,_single_submitter;CLNSIG=Uncertain_significance;CLNVC=single_nucleotide_variant;CLNVCSO=SO:0001483;GENEINFO=GABRA1:2554;MC=SO:0001583|missense_variant;ORIGIN=1;Pangolin=ENSG00000022355.18|26:0.01|30:-0.0
chr5	161882706	848130	G	A	.	.	ALLELEID=852198;CLNDN=Idiopathic_generalized_epilepsy|Epilepsy,_juvenile_myoclonic_5|Epilepsy,_childhood_absence_4;CLNDISDB=MONDO:MONDO:0005579,MedGen:C0270850,OMIM:600669,OMIM:PS600669,SNOMED_CT:36803009|MONDO:MONDO:0012627,MedGen:C4013473,OMIM:611136|MedGen:C1970160;CLNHGVS=NC_000005.10:g.161882706G>A;CLNREVSTAT=criteria_provided,_single_submitter;CLNSIG=Uncertain_significance;CLNVC=single_nucleotide_variant;CLNVCSO=SO:0001483;GENEINFO=GABRA1:2554;MC=SO:0001627|intron_variant;ORIGIN=1;Pangolin=ENSG00000022355.18|-5:0.02|-1:-0.0
chr5	161882709	697087	C	A	.	.	AF_ESP=8e-05;AF_TGP=0.0002;ALLELEID=685183;CLNDN=Idiopathic_generalized_epilepsy|Epilepsy,_juvenile_myoclonic_5|Epilepsy,_childhood_absence_4;CLNDISDB=MONDO:MONDO:0005579,MedGen:C0270850,OMIM:600669,OMIM:PS600669,SNOMED_CT:36803009|MONDO:MONDO:0012627,MedGen:C4013473,OMIM:611136|MedGen:C1970160;CLNHGVS=NC_000005.10:g.161882709C>A;CLNREVSTAT=criteria_provided,_conflicting_interpretations;CLNSIG=Conflicting_interpretations_of_pathogenicity;CLNSIGCONF=Likely_benign(1),Uncertain_significance(1);CLNVC=single_nucleotide_variant;CLNVCSO=SO:0001483;CLNVI=Illumina_Clinical_Services_Laboratory,Illumina:584249;GENEINFO=GABRA1:2554;MC=SO:0001627|intron_variant;ORIGIN=1;RS=376693195;Pangolin=ENSG00000022355.18|-8:0.0|-8:-0.0
chr5	161890888	596723	T	C	.	.	AF_EXAC=0.00015;AF_TGP=0.0004;ALLELEID=587784;CLNDN=not_provided;CLNDISDB=MedGen:CN517202;CLNHGVS=NC_000005.10:g.161890888T>C;CLNREVSTAT=criteria_provided,_conflicting_interpretations;CLNSIG=Conflicting_interpretations_of_pathogenicity;CLNSIGCONF=Benign(1),Uncertain_significance(1);CLNVC=single_nucleotide_variant;CLNVCSO=SO:0001483;GENEINFO=GABRA1:2554;MC=SO:0001627|intron_variant;ORIGIN=1;RS=188133840;Pangolin=ENSG00000022355.18|10:0.01|10:-0.02
chr5	161890919	1063826	C	T	.	.	ALLELEID=1043478;CLNDN=Idiopathic_generalized_epilepsy|Epilepsy,_juvenile_myoclonic_5|Epilepsy,_childhood_absence_4;CLNDISDB=MONDO:MONDO:0005579,MedGen:C0270850,OMIM:600669,OMIM:PS600669,SNOMED_CT:36803009|MONDO:MONDO:0012627,MedGen:C4013473,OMIM:611136|MedGen:C1970160;CLNHGVS=NC_000005.10:g.161890919C>T;CLNREVSTAT=criteria_provided,_single_submitter;CLNSIG=Uncertain_significance;CLNVC=single_nucleotide_variant;CLNVCSO=SO:0001483;GENEINFO=GABRA1:2554;MC=SO:0001583|missense_variant;ORIGIN=1;Pangolin=ENSG00000022355.18|17:0.0|-21:-0.01
chr5	161890964	952243	C	T	.	.	ALLELEID=923978;CLNDN=Idiopathic_generalized_epilepsy|Epilepsy,_juvenile_myoclonic_5|Epilepsy,_childhood_absence_4;CLNDISDB=MONDO:MONDO:0005579,MedGen:C0270850,OMIM:600669,OMIM:PS600669,SNOMED_CT:36803009|MONDO:MONDO:0012627,MedGen:C4013473,OMIM:611136|MedGen:C1970160;CLNHGVS=NC_000005.10:g.161890964C>T;CLNREVSTAT=criteria_provided,_single_submitter;CLNSIG=Uncertain_significance;CLNVC=single_nucleotide_variant;CLNVCSO=SO:0001483;GENEINFO=GABRA1:2554;MC=SO:0001583|missense_variant;ORIGIN=1;Pangolin=ENSG00000022355.18|5:0.0|-28:-0.0
chr5	161890981	565880	A	T	.	.	ALLELEID=563011;CLNDN=Idiopathic_generalized_epilepsy|Epilepsy,_juvenile_myoclonic_5|Epilepsy,_childhood_absence_4;CLNDISDB=MONDO:MONDO:0005579,MedGen:C0270850,OMIM:600669,OMIM:PS600669,SNOMED_CT:36803009|MONDO:MONDO:0012627,MedGen:C4013473,OMIM:611136|MedGen:C1970160;CLNHGVS=NC_000005.10:g.161890981A>T;CLNREVSTAT=criteria_provided,_single_submitter;CLNSIG=Uncertain_significance;CLNVC=single_nucleotide_variant;CLNVCSO=SO:0001483;GENEINFO=GABRA1:2554;MC=SO:0001583|missense_variant;ORIGIN=1;RS=1561584736;Pangolin=ENSG00000022355.18|7:0.0|22:-0.0
chr5	161890993	205521	C	A	.	.	ALLELEID=201860;CLNDN=Idiopathic_generalized_epilepsy|Epilepsy,_juvenile_myoclonic_5|Epileptic_encephalopathy,_early_infantile,_19|Epilepsy,_childhood_absence_4|not_provided;CLNDISDB=MONDO:MONDO:0005579,MedGen:C0270850,OMIM:600669,OMIM:PS600669,SNOMED_CT:36803009|MONDO:MONDO:0012627,MedGen:C4013473,OMIM:611136|MONDO:MONDO:0014328,MedGen:C3810400,OMIM:615744|MedGen:C1970160|MedGen:CN517202;CLNHGVS=NC_000005.10:g.161890993C>A;CLNREVSTAT=criteria_provided,_conflicting_interpretations;CLNSIG=Conflicting_interpretations_of_pathogenicity;CLNSIGCONF=Likely_pathogenic(1),Uncertain_significance(1);CLNVC=single_nucleotide_variant;CLNVCSO=SO:0001483;GENEINFO=GABRA1:2554;MC=SO:0001583|missense_variant;ORIGIN=33;RS=796052492;Pangolin=ENSG00000022355.18|29:0.0|10:-0.0
chr5	161891018	938090	A	G	.	.	ALLELEID=932822;CLNDN=Idiopathic_generalized_epilepsy|Epilepsy,_juvenile_myoclonic_5|Epilepsy,_childhood_absence_4;CLNDISDB=MONDO:MONDO:0005579,MedGen:C0270850,OMIM:600669,OMIM:PS600669,SNOMED_CT:36803009|MONDO:MONDO:0012627,MedGen:C4013473,OMIM:611136|MedGen:C1970160;CLNHGVS=NC_000005.10:g.161891018A>G;CLNREVSTAT=criteria_provided,_single_submitter;CLNSIG=Uncertain_significance;CLNVC=single_nucleotide_variant;CLNVCSO=SO:0001483;GENEINFO=GABRA1:2554;MC=SO:0001583|missense_variant;ORIGIN=1;Pangolin=ENSG00000022355.18|32:0.02|32:-0.01
chr5	161891023	425363	G	C	.	.	ALLELEID=413697;CLNDN=not_provided;CLNDISDB=MedGen:CN517202;CLNHGVS=NC_000005.10:g.161891023G>C;CLNREVSTAT=criteria_provided,_single_submitter;CLNSIG=Uncertain_significance;CLNVC=single_nucleotide_variant;CLNVCSO=SO:0001483;GENEINFO=GABRA1:2554;MC=SO:0001583|missense_variant;ORIGIN=1;RS=1064797317;Pangolin=ENSG00000022355.18|27:0.01|27:-0.02
chr5	161891044	1019582	G	C	.	.	ALLELEID=1006018;CLNDN=Idiopathic_generalized_epilepsy|Epilepsy,_juvenile_myoclonic_5|Epilepsy,_childhood_absence_4;CLNDISDB=MONDO:MONDO:0005579,MedGen:C0270850,OMIM:600669,OMIM:PS600669,SNOMED_CT:36803009|MONDO:MONDO:0012627,MedGen:C4013473,OMIM:611136|MedGen:C1970160;CLNHGVS=NC_000005.10:g.161891044G>C;CLNREVSTAT=criteria_provided,_single_submitter;CLNSIG=Uncertain_significance;CLNVC=single_nucleotide_variant;CLNVCSO=SO:0001483;GENEINFO=GABRA1:2554;MC=SO:0001583|missense_variant;ORIGIN=1;Pangolin=ENSG00000022355.18|6:0.02|-22:-0.0
chr5	161891045	199041	T	C	.	.	ALLELEID=196201;CLNDN=not_provided;CLNDISDB=MedGen:CN517202;CLNHGVS=NC_000005.10:g.161891045T>C;CLNREVSTAT=criteria_provided,_conflicting_interpretations;CLNSIG=Conflicting_interpretations_of_pathogenicity;CLNSIGCONF=Likely_pathogenic(1),Uncertain_significance(1);CLNVC=single_nucleotide_variant;CLNVCSO=SO:0001483;GENEINFO=GABRA1:2554;MC=SO:0001583|missense_variant;ORIGIN=1;RS=794727962;Pangolin=ENSG00000022355.18|5:0.01|5:-0.0
chr5	161891061	352598	A	G	.	.	AF_EXAC=1e-05;AF_TGP=0.0002;ALLELEID=296745;CLNDN=Epilepsy,_juvenile_myoclonic_5;CLNDISDB=MONDO:MONDO:0012627,MedGen:C4013473,OMIM:611136;CLNHGVS=NC_000005.10:g.161891061A>G;CLNREVSTAT=criteria_provided,_single_submitter;CLNSIG=Uncertain_significance;CLNVC=single_nucleotide_variant;CLNVCSO=SO:0001483;CLNVI=Illumina_Clinical_Services_Laboratory,Illumina:790926;GENEINFO=GABRA1:2554;MC=SO:0001627|intron_variant;ORIGIN=1;RS=564871157;Pangolin=ENSG00000022355.18|-11:0.0|-11:-0.01
chr5	161895661	352599	T	C	.	.	AF_EXAC=0.00011;AF_TGP=0.0002;ALLELEID=302838;CLNDN=Epilepsy,_juvenile_myoclonic_5;CLNDISDB=MONDO:MONDO:0012627,MedGen:C4013473,OMIM:611136;CLNHGVS=NC_000005.10:g.161895661T>C;CLNREVSTAT=criteria_provided,_single_submitter;CLNSIG=Uncertain_significance;CLNVC=single_nucleotide_variant;CLNVCSO=SO:0001483;CLNVI=Illumina_Clinical_Services_Laboratory,Illumina:702696;GENEINFO=GABRA1:2554;MC=SO:0001627|intron_variant;ORIGIN=1;RS=543710675;Pangolin=ENSG00000022355.18|5:0.0|5:-0.01
chr5	161895668	205522	G	A	.	.	ALLELEID=201862;CLNDN=Idiopathic_generalized_epilepsy|Epilepsy,_juvenile_myoclonic_5|Epilepsy,_childhood_absence_4|not_provided;CLNDISDB=MONDO:MONDO:0005579,MedGen:C0270850,OMIM:600669,OMIM:PS600669,SNOMED_CT:36803009|MONDO:MONDO:0012627,MedGen:C4013473,OMIM:611136|MedGen:C1970160|MedGen:CN517202;CLNHGVS=NC_000005.10:g.161895668G>A;CLNREVSTAT=criteria_provided,_conflicting_interpretations;CLNSIG=Conflicting_interpretations_of_pathogenicity;CLNSIGCONF=Likely_pathogenic(1),Uncertain_significance(1);CLNVC=single_nucleotide_variant;CLNVCSO=SO:0001483;GENEINFO=GABRA1:2554;MC=SO:0001583|missense_variant;ORIGIN=1;RS=796052493;Pangolin=ENSG00000022355.18|-2:0.01|-2:-0.0
chr5	161895672	962701	C	T	.	.	ALLELEID=944520;CLNDN=Idiopathic_generalized_epilepsy|Epilepsy,_juvenile_myoclonic_5|Epilepsy,_childhood_absence_4;CLNDISDB=MONDO:MONDO:0005579,MedGen:C0270850,OMIM:600669,OMIM:PS600669,SNOMED_CT:36803009|MONDO:MONDO:0012627,MedGen:C4013473,OMIM:611136|MedGen:C1970160;CLNHGVS=NC_000005.10:g.161895672C>T;CLNREVSTAT=criteria_provided,_single_submitter;CLNSIG=Uncertain_significance;CLNVC=single_nucleotide_variant;CLNVCSO=SO:0001483;GENEINFO=GABRA1:2554;MC=SO:0001583|missense_variant;ORIGIN=1;Pangolin=ENSG00000022355.18|-3:0.0|-6:-0.01
chr5	161895690	1026791	C	G	.	.	ALLELEID=1006019;CLNDN=Idiopathic_generalized_epilepsy|Epilepsy,_juvenile_myoclonic_5|Epilepsy,_childhood_absence_4;CLNDISDB=MONDO:MONDO:0005579,MedGen:C0270850,OMIM:600669,OMIM:PS600669,SNOMED_CT:36803009|MONDO:MONDO:0012627,MedGen:C4013473,OMIM:611136|MedGen:C1970160;CLNHGVS=NC_000005.10:g.161895690C>G;CLNREVSTAT=criteria_provided,_single_submitter;CLNSIG=Uncertain_significance;CLNVC=single_nucleotide_variant;CLNVCSO=SO:0001483;GENEINFO=GABRA1:2554;MC=SO:0001583|missense_variant;ORIGIN=1;Pangolin=ENSG00000022355.18|37:0.0|-24:-0.02
chr5	161895723	938690	C	T	.	.	ALLELEID=932823;CLNDN=Idiopathic_generalized_epilepsy|Epilepsy,_juvenile_myoclonic_5|Epilepsy,_childhood_absence_4;CLNDISDB=MONDO:MONDO:0005579,MedGen:C0270850,OMIM:600669,OMIM:PS600669,SNOMED_CT:36803009|MONDO:MONDO:0012627,MedGen:C4013473,OMIM:611136|MedGen:C1970160;CLNHGVS=NC_000005.10:g.161895723C>T;CLNREVSTAT=criteria_provided,_single_submitter;CLNSIG=Uncertain_significance;CLNVC=single_nucleotide_variant;CLNVCSO=SO:0001483;GENEINFO=GABRA1:2554;MC=SO:0001583|missense_variant;ORIGIN=1;Pangolin=ENSG00000022355.18|4:0.01|5:-0.0
chr5	161895729	655340	T	C	.	.	ALLELEID=633697;CLNDN=Idiopathic_generalized_epilepsy|Epilepsy,_juvenile_myoclonic_5|Epilepsy,_childhood_absence_4;CLNDISDB=MONDO:MONDO:0005579,MedGen:C0270850,OMIM:600669,OMIM:PS600669,SNOMED_CT:36803009|MONDO:MONDO:0012627,MedGen:C4013473,OMIM:611136|MedGen:C1970160;CLNHGVS=NC_000005.10:g.161895729T>C;CLNREVSTAT=criteria_provided,_single_submitter;CLNSIG=Uncertain_significance;CLNVC=single_nucleotide_variant;CLNVCSO=SO:0001483;GENEINFO=GABRA1:2554;MC=SO:0001583|missense_variant;ORIGIN=1;RS=1581220195;Pangolin=ENSG00000022355.18|34:0.0|-2:-0.03
chr5	161895741	655593	C	T	.	.	ALLELEID=633698;CLNDN=Idiopathic_generalized_epilepsy|Epilepsy,_juvenile_myoclonic_5|Epilepsy,_childhood_absence_4;CLNDISDB=MONDO:MONDO:0005579,MedGen:C0270850,OMIM:600669,OMIM:PS600669,SNOMED_CT:36803009|MONDO:MONDO:0012627,MedGen:C4013473,OMIM:611136|MedGen:C1970160;CLNHGVS=NC_000005.10:g.161895741C>T;CLNREVSTAT=criteria_provided,_single_submitter;CLNSIG=Uncertain_significance;CLNVC=single_nucleotide_variant;CLNVCSO=SO:0001483;GENEINFO=GABRA1:2554;MC=SO:0001583|missense_variant;ORIGIN=1;RS=1581220210;Pangolin=ENSG00000022355.18|-14:0.03|-13:-0.0
chr5	161895758	205527	A	C	.	.	ALLELEID=201867;CLNDN=not_provided;CLNDISDB=MedGen:CN517202;CLNHGVS=NC_000005.10:g.161895758A>C;CLNREVSTAT=criteria_provided,_single_submitter;CLNSIG=Uncertain_significance;CLNVC=single_nucleotide_variant;CLNVCSO=SO:0001483;GENEINFO=GABRA1:2554;MC=SO:0001583|missense_variant;ORIGIN=1;RS=796052498;Pangolin=ENSG00000022355.18|17:0.0|-31:-0.0
chr5	161895763	137412	C	T	.	.	AF_EXAC=0.00029;AF_TGP=0.0004;ALLELEID=141115;CLNDN=Idiopathic_generalized_epilepsy|Epilepsy,_juvenile_myoclonic_5|Epilepsy,_childhood_absence_4|not_specified;CLNDISDB=MONDO:MONDO:0005579,MedGen:C0270850,OMIM:600669,OMIM:PS600669,SNOMED_CT:36803009|MONDO:MONDO:0012627,MedGen:C4013473,OMIM:611136|MedGen:C1970160|MedGen:CN169374;CLNHGVS=NC_000005.10:g.161895763C>T;CLNREVSTAT=criteria_provided,_conflicting_interpretations;CLNSIG=Conflicting_interpretations_of_pathogenicity;CLNSIGCONF=Benign(2),Uncertain_significance(1);CLNVC=single_nucleotide_variant;CLNVCSO=SO:0001483;CLNVI=Illumina_Clinical_Services_Laboratory,Illumina:669297;GENEINFO=GABRA1:2554;MC=SO:0001819|synonymous_variant;ORIGIN=1;RS=551045474;Pangolin=ENSG00000022355.18|-36:0.01|45:-0.0
chr5	161895771	934096	A	G	.	.	ALLELEID=932824;CLNDN=Idiopathic_generalized_epilepsy|Epilepsy,_juvenile_myoclonic_5|Epilepsy,_childhood_absence_4;CLNDISDB=MONDO:MONDO:0005579,MedGen:C0270850,OMIM:600669,OMIM:PS600669,SNOMED_CT:36803009|MONDO:MONDO:0012627,MedGen:C4013473,OMIM:611136|MedGen:C1970160;CLNHGVS=NC_000005.10:g.161895771A>G;CLNREVSTAT=criteria_provided,_single_submitter;CLNSIG=Uncertain_significance;CLNVC=single_nucleotide_variant;CLNVCSO=SO:0001483;GENEINFO=GABRA1:2554;MC=SO:0001583|missense_variant;ORIGIN=1;Pangolin=ENSG00000022355.18|37:0.0|-44:-0.01
chr5	161895800	916347	T	A	.	.	ALLELEID=904459;CLNDN=not_provided;CLNDISDB=MedGen:CN517202;CLNHGVS=NC_000005.10:g.161895800T>A;CLNREVSTAT=criteria_provided,_single_submitter;CLNSIG=Uncertain_significance;CLNVC=single_nucleotide_variant;CLNVCSO=SO:0001483;GENEINFO=GABRA1:2554;MC=SO:0001583|missense_variant;ORIGIN=1;Pangolin=ENSG00000022355.18|8:0.0|-37:-0.0
chr5	161895813	644880	A	T	.	.	ALLELEID=633699;CLNDN=Idiopathic_generalized_epilepsy|Epilepsy,_juvenile_myoclonic_5|Epilepsy,_childhood_absence_4;CLNDISDB=MONDO:MONDO:0005579,MedGen:C0270850,OMIM:600669,OMIM:PS600669,SNOMED_CT:36803009|MONDO:MONDO:0012627,MedGen:C4013473,OMIM:611136|MedGen:C1970160;CLNHGVS=NC_000005.10:g.161895813A>T;CLNREVSTAT=criteria_provided,_single_submitter;CLNSIG=Uncertain_significance;CLNVC=single_nucleotide_variant;CLNVCSO=SO:0001483;GENEINFO=GABRA1:2554;MC=SO:0001583|missense_variant;ORIGIN=1;RS=1581220295;Pangolin=ENSG00000022355.18|18:0.0|-24:-0.0
chr5	161895829	579644	A	C	.	.	ALLELEID=563016;CLNDN=Idiopathic_generalized_epilepsy|Epilepsy,_juvenile_myoclonic_5|Epilepsy,_childhood_absence_4;CLNDISDB=MONDO:MONDO:0005579,MedGen:C0270850,OMIM:600669,OMIM:PS600669,SNOMED_CT:36803009|MONDO:MONDO:0012627,MedGen:C4013473,OMIM:611136|MedGen:C1970160;CLNHGVS=NC_000005.10:g.161895829A>C;CLNREVSTAT=criteria_provided,_single_submitter;CLNSIG=Uncertain_significance;CLNVC=single_nucleotide_variant;CLNVCSO=SO:0001483;GENEINFO=GABRA1:2554;MC=SO:0001583|missense_variant;ORIGIN=1;RS=1561587910;Pangolin=ENSG00000022355.18|39:0.02|39:-0.0
chr5	161895842	1054656	G	A	.	.	ALLELEID=1043479;CLNDN=Idiopathic_generalized_epilepsy|Epilepsy,_juvenile_myoclonic_5|Epilepsy,_childhood_absence_4;CLNDISDB=MONDO:MONDO:0005579,MedGen:C0270850,OMIM:600669,OMIM:PS600669,SNOMED_CT:36803009|MONDO:MONDO:0012627,MedGen:C4013473,OMIM:611136|MedGen:C1970160;CLNHGVS=NC_000005.10:g.161895842G>A;CLNREVSTAT=criteria_provided,_single_submitter;CLNSIG=Uncertain_significance;CLNVC=single_nucleotide_variant;CLNVCSO=SO:0001483;GENEINFO=GABRA1:2554;MC=SO:0001583|missense_variant;ORIGIN=1;Pangolin=ENSG00000022355.18|26:0.02|-34:-0.0
chr5	161895870	845402	T	C	.	.	ALLELEID=851896;CLNDN=Idiopathic_generalized_epilepsy|Epilepsy,_juvenile_myoclonic_5|Epilepsy,_childhood_absence_4;CLNDISDB=MONDO:MONDO:0005579,MedGen:C0270850,OMIM:600669,OMIM:PS600669,SNOMED_CT:36803009|MONDO:MONDO:0012627,MedGen:C4013473,OMIM:611136|MedGen:C1970160;CLNHGVS=NC_000005.10:g.161895870T>C;CLNREVSTAT=criteria_provided,_single_submitter;CLNSIG=Uncertain_significance;CLNVC=single_nucleotide_variant;CLNVCSO=SO:0001483;GENEINFO=GABRA1:2554;MC=SO:0001575|splice_donor_variant;ORIGIN=1;Pangolin=ENSG00000022355.18|-40:0.05|-2:-0.74
chr5	161897121	659833	T	C	.	.	ALLELEID=633700;CLNDN=Idiopathic_generalized_epilepsy|Epilepsy,_juvenile_myoclonic_5|Epilepsy,_childhood_absence_4;CLNDISDB=MONDO:MONDO:0005579,MedGen:C0270850,OMIM:600669,OMIM:PS600669,SNOMED_CT:36803009|MONDO:MONDO:0012627,MedGen:C4013473,OMIM:611136|MedGen:C1970160;CLNHGVS=NC_000005.10:g.161897121T>C;CLNREVSTAT=criteria_provided,_single_submitter;CLNSIG=Uncertain_significance;CLNVC=single_nucleotide_variant;CLNVCSO=SO:0001483;GENEINFO=GABRA1:2554;MC=SO:0001583|missense_variant;ORIGIN=1;RS=749707253;Pangolin=ENSG00000022355.18|-10:0.02|-2:-0.0
chr5	161897130	904229	C	A	.	.	ALLELEID=893790;CLNDN=Epilepsy,_juvenile_myoclonic_5;CLNDISDB=MONDO:MONDO:0012627,MedGen:C4013473,OMIM:611136;CLNHGVS=NC_000005.10:g.161897130C>A;CLNREVSTAT=criteria_provided,_single_submitter;CLNSIG=Uncertain_significance;CLNVC=single_nucleotide_variant;CLNVCSO=SO:0001483;CLNVI=Illumina_Clinical_Services_Laboratory,Illumina:1311830;GENEINFO=GABRA1:2554;MC=SO:0001583|missense_variant;ORIGIN=1;Pangolin=ENSG00000022355.18|-19:0.01|-19:-0.0
chr5	161897156	590081	G	A	.	.	ALLELEID=579039;CLNDN=Seizures|Idiopathic_generalized_epilepsy|Epilepsy,_juvenile_myoclonic_5|Epilepsy,_childhood_absence_4;CLNDISDB=Human_Phenotype_Ontology:HP:0001250,Human_Phenotype_Ontology:HP:0001275,Human_Phenotype_Ontology:HP:0001303,Human_Phenotype_Ontology:HP:0002125,Human_Phenotype_Ontology:HP:0002182,Human_Phenotype_Ontology:HP:0002279,Human_Phenotype_Ontology:HP:0002306,Human_Phenotype_Ontology:HP:0002348,Human_Phenotype_Ontology:HP:0002391,Human_Phenotype_Ontology:HP:0002417,Human_Phenotype_Ontology:HP:0002430,Human_Phenotype_Ontology:HP:0002431,Human_Phenotype_Ontology:HP:0002432,Human_Phenotype_Ontology:HP:0002434,Human_Phenotype_Ontology:HP:0002437,Human_Phenotype_Ontology:HP:0002466,Human_Phenotype_Ontology:HP:0002479,Human_Phenotype_Ontology:HP:0002794,Human_Phenotype_Ontology:HP:0006997,Human_Phenotype_Ontology:HP:0010520,MedGen:C0036572|MONDO:MONDO:0005579,MedGen:C0270850,OMIM:600669,OMIM:PS600669,SNOMED_CT:36803009|MONDO:MONDO:0012627,MedGen:C4013473,OMIM:611136|MedGen:C1970160;CLNHGVS=NC_000005.10:g.161897156G>A;CLNREVSTAT=criteria_provided,_conflicting_interpretations;CLNSIG=Conflicting_interpretations_of_pathogenicity;CLNSIGCONF=Likely_benign(1),Uncertain_significance(1);CLNVC=single_nucleotide_variant;CLNVCSO=SO:0001483;GENEINFO=GABRA1:2554;MC=SO:0001583|missense_variant;ORIGIN=1;RS=775344663;Pangolin=ENSG00000022355.18|10:0.0|-45:-0.03
chr5	161897159	571668	C	A	.	.	ALLELEID=560362;CLNDN=Idiopathic_generalized_epilepsy|Epilepsy,_juvenile_myoclonic_5|Epilepsy,_childhood_absence_4;CLNDISDB=MONDO:MONDO:0005579,MedGen:C0270850,OMIM:600669,OMIM:PS600669,SNOMED_CT:36803009|MONDO:MONDO:0012627,MedGen:C4013473,OMIM:611136|MedGen:C1970160;CLNHGVS=NC_000005.10:g.161897159C>A;CLNREVSTAT=criteria_provided,_single_submitter;CLNSIG=Uncertain_significance;CLNVC=single_nucleotide_variant;CLNVCSO=SO:0001483;GENEINFO=GABRA1:2554;MC=SO:0001583|missense_variant;ORIGIN=1;RS=1424508480;Pangolin=ENSG00000022355.18|-48:0.01|-48:-0.0
chr5	161897159	930252	C	T	.	.	ALLELEID=918940;CLNDN=Epileptic_encephalopathy,_early_infantile,_19;CLNDISDB=MONDO:MONDO:0014328,MedGen:C3810400,OMIM:615744;CLNHGVS=NC_000005.10:g.161897159C>T;CLNREVSTAT=criteria_provided,_single_submitter;CLNSIG=Uncertain_significance;CLNVC=single_nucleotide_variant;CLNVCSO=SO:0001483;GENEINFO=GABRA1:2554;MC=SO:0001583|missense_variant;ORIGIN=0;Pangolin=ENSG00000022355.18|-48:0.01|-40:-0.0
chr5	161897181	205528	C	T	.	.	AF_EXAC=2e-05;ALLELEID=201869;CLNDN=Seizures|not_provided;CLNDISDB=Human_Phenotype_Ontology:HP:0001250,Human_Phenotype_Ontology:HP:0001275,Human_Phenotype_Ontology:HP:0001303,Human_Phenotype_Ontology:HP:0002125,Human_Phenotype_Ontology:HP:0002182,Human_Phenotype_Ontology:HP:0002279,Human_Phenotype_Ontology:HP:0002306,Human_Phenotype_Ontology:HP:0002348,Human_Phenotype_Ontology:HP:0002391,Human_Phenotype_Ontology:HP:0002417,Human_Phenotype_Ontology:HP:0002430,Human_Phenotype_Ontology:HP:0002431,Human_Phenotype_Ontology:HP:0002432,Human_Phenotype_Ontology:HP:0002434,Human_Phenotype_Ontology:HP:0002437,Human_Phenotype_Ontology:HP:0002466,Human_Phenotype_Ontology:HP:0002479,Human_Phenotype_Ontology:HP:0002794,Human_Phenotype_Ontology:HP:0006997,Human_Phenotype_Ontology:HP:0010520,MedGen:C0036572|MedGen:CN517202;CLNHGVS=NC_000005.10:g.161897181C>T;CLNREVSTAT=criteria_provided,_multiple_submitters,_no_conflicts;CLNSIG=Uncertain_significance;CLNVC=single_nucleotide_variant;CLNVCSO=SO:0001483;GENEINFO=GABRA1:2554;MC=SO:0001583|missense_variant;ORIGIN=1;RS=751571034;Pangolin=ENSG00000022355.18|-2:0.0|-15:-0.0
chr5	161897198	1006468	G	A	.	.	ALLELEID=990838;CLNDN=Idiopathic_generalized_epilepsy|Epilepsy,_juvenile_myoclonic_5|Epilepsy,_childhood_absence_4;CLNDISDB=MONDO:MONDO:0005579,MedGen:C0270850,OMIM:600669,OMIM:PS600669,SNOMED_CT:36803009|MONDO:MONDO:0012627,MedGen:C4013473,OMIM:611136|MedGen:C1970160;CLNHGVS=NC_000005.10:g.161897198G>A;CLNREVSTAT=criteria_provided,_single_submitter;CLNSIG=Uncertain_significance;CLNVC=single_nucleotide_variant;CLNVCSO=SO:0001483;GENEINFO=GABRA1:2554;MC=SO:0001583|missense_variant;ORIGIN=1;Pangolin=ENSG00000022355.18|-18:0.0|50:-0.0
chr5	161897202	1035140	C	T	.	.	ALLELEID=1026510;CLNDN=Idiopathic_generalized_epilepsy|Epilepsy,_juvenile_myoclonic_5|Epilepsy,_childhood_absence_4;CLNDISDB=MONDO:MONDO:0005579,MedGen:C0270850,OMIM:600669,OMIM:PS600669,SNOMED_CT:36803009|MONDO:MONDO:0012627,MedGen:C4013473,OMIM:611136|MedGen:C1970160;CLNHGVS=NC_000005.10:g.161897202C>T;CLNREVSTAT=criteria_provided,_single_submitter;CLNSIG=Uncertain_significance;CLNVC=single_nucleotide_variant;CLNVCSO=SO:0001483;GENEINFO=GABRA1:2554;MC=SO:0001583|missense_variant;ORIGIN=1;Pangolin=ENSG00000022355.18|-1:0.0|46:-0.0
chr5	161897206	137414	C	A	.	.	AF_ESP=0.00062;AF_EXAC=0.00056;AF_TGP=0.0002;ALLELEID=141117;CLNDN=Seizures|Idiopathic_generalized_epilepsy|Epilepsy,_juvenile_myoclonic_5|Epilepsy,_childhood_absence_4|not_specified|not_provided;CLNDISDB=Human_Phenotype_Ontology:HP:0001250,Human_Phenotype_Ontology:HP:0001275,Human_Phenotype_Ontology:HP:0001303,Human_Phenotype_Ontology:HP:0002125,Human_Phenotype_Ontology:HP:0002182,Human_Phenotype_Ontology:HP:0002279,Human_Phenotype_Ontology:HP:0002306,Human_Phenotype_Ontology:HP:0002348,Human_Phenotype_Ontology:HP:0002391,Human_Phenotype_Ontology:HP:0002417,Human_Phenotype_Ontology:HP:0002430,Human_Phenotype_Ontology:HP:0002431,Human_Phenotype_Ontology:HP:0002432,Human_Phenotype_Ontology:HP:0002434,Human_Phenotype_Ontology:HP:0002437,Human_Phenotype_Ontology:HP:0002466,Human_Phenotype_Ontology:HP:0002479,Human_Phenotype_Ontology:HP:0002794,Human_Phenotype_Ontology:HP:0006997,Human_Phenotype_Ontology:HP:0010520,MedGen:C0036572|MONDO:MONDO:0005579,MedGen:C0270850,OMIM:600669,OMIM:PS600669,SNOMED_CT:36803009|MONDO:MONDO:0012627,MedGen:C4013473,OMIM:611136|MedGen:C1970160|MedGen:CN169374|MedGen:CN517202;CLNHGVS=NC_000005.10:g.161897206C>A;CLNREVSTAT=criteria_provided,_conflicting_interpretations;CLNSIG=Conflicting_interpretations_of_pathogenicity;CLNSIGCONF=Benign(2),Likely_benign(2),Uncertain_significance(2);CLNVC=single_nucleotide_variant;CLNVCSO=SO:0001483;CLNVI=Illumina_Clinical_Services_Laboratory,Illumina:450415;GENEINFO=GABRA1:2554;MC=SO:0001819|synonymous_variant;ORIGIN=1;RS=41308303;Pangolin=ENSG00000022355.18|42:0.0|21:-0.0
chr5	161897211	953684	C	T	.	.	ALLELEID=944521;CLNDN=Idiopathic_generalized_epilepsy|Epilepsy,_juvenile_myoclonic_5|Epilepsy,_childhood_absence_4;CLNDISDB=MONDO:MONDO:0005579,MedGen:C0270850,OMIM:600669,OMIM:PS600669,SNOMED_CT:36803009|MONDO:MONDO:0012627,MedGen:C4013473,OMIM:611136|MedGen:C1970160;CLNHGVS=NC_000005.10:g.161897211C>T;CLNREVSTAT=criteria_provided,_single_submitter;CLNSIG=Uncertain_significance;CLNVC=single_nucleotide_variant;CLNVCSO=SO:0001483;GENEINFO=GABRA1:2554;MC=SO:0001583|missense_variant;ORIGIN=1;Pangolin=ENSG00000022355.18|-2:0.0|37:-0.0
chr5	161897231	590018	A	G	.	.	ALLELEID=579121;CLNDN=Seizures;CLNDISDB=Human_Phenotype_Ontology:HP:0001250,Human_Phenotype_Ontology:HP:0001275,Human_Phenotype_Ontology:HP:0001303,Human_Phenotype_Ontology:HP:0002125,Human_Phenotype_Ontology:HP:0002182,Human_Phenotype_Ontology:HP:0002279,Human_Phenotype_Ontology:HP:0002306,Human_Phenotype_Ontology:HP:0002348,Human_Phenotype_Ontology:HP:0002391,Human_Phenotype_Ontology:HP:0002417,Human_Phenotype_Ontology:HP:0002430,Human_Phenotype_Ontology:HP:0002431,Human_Phenotype_Ontology:HP:0002432,Human_Phenotype_Ontology:HP:0002434,Human_Phenotype_Ontology:HP:0002437,Human_Phenotype_Ontology:HP:0002466,Human_Phenotype_Ontology:HP:0002479,Human_Phenotype_Ontology:HP:0002794,Human_Phenotype_Ontology:HP:0006997,Human_Phenotype_Ontology:HP:0010520,MedGen:C0036572;CLNHGVS=NC_000005.10:g.161897231A>G;CLNREVSTAT=criteria_provided,_single_submitter;CLNSIG=Uncertain_significance;CLNVC=single_nucleotide_variant;CLNVCSO=SO:0001483;GENEINFO=GABRA1:2554;MC=SO:0001583|missense_variant;ORIGIN=1;RS=1414103631;Pangolin=ENSG00000022355.18|-6:0.0|17:-0.0
chr5	161897243	944837	A	G	.	.	ALLELEID=923980;CLNDN=Idiopathic_generalized_epilepsy|Epilepsy,_juvenile_myoclonic_5|Epilepsy,_childhood_absence_4;CLNDISDB=MONDO:MONDO:0005579,MedGen:C0270850,OMIM:600669,OMIM:PS600669,SNOMED_CT:36803009|MONDO:MONDO:0012627,MedGen:C4013473,OMIM:611136|MedGen:C1970160;CLNHGVS=NC_000005.10:g.161897243A>G;CLNREVSTAT=criteria_provided,_single_submitter;CLNSIG=Uncertain_significance;CLNVC=single_nucleotide_variant;CLNVCSO=SO:0001483;GENEINFO=GABRA1:2554;MC=SO:0001583|missense_variant;ORIGIN=1;Pangolin=ENSG00000022355.18|43:0.0|5:-0.0
chr5	161897257	352600	C	T	.	.	AF_EXAC=1e-05;AF_TGP=0.0002;ALLELEID=296746;CLNDN=Epilepsy,_juvenile_myoclonic_5|not_provided;CLNDISDB=MONDO:MONDO:0012627,MedGen:C4013473,OMIM:611136|MedGen:CN517202;CLNHGVS=NC_000005.10:g.161897257C>T;CLNREVSTAT=criteria_provided,_conflicting_interpretations;CLNSIG=Conflicting_interpretations_of_pathogenicity;CLNSIGCONF=Likely_benign(1),Uncertain_significance(1);CLNVC=single_nucleotide_variant;CLNVCSO=SO:0001483;CLNVI=Illumina_Clinical_Services_Laboratory,Illumina:834541;GENEINFO=GABRA1:2554;MC=SO:0001819|synonymous_variant;ORIGIN=1;RS=541335259;Pangolin=ENSG00000022355.18|39:0.0|-9:-0.0
chr5	161897258	424394	G	C	.	.	ALLELEID=406687;CLNDN=Idiopathic_generalized_epilepsy|Epilepsy,_juvenile_myoclonic_5|Epileptic_encephalopathy,_early_infantile,_19|Epilepsy,_childhood_absence_4|Marfanoid_habitus_and_intellectual_disability|not_provided;CLNDISDB=MONDO:MONDO:0005579,MedGen:C0270850,OMIM:600669,OMIM:PS600669,SNOMED_CT:36803009|MONDO:MONDO:0012627,MedGen:C4013473,OMIM:611136|MONDO:MONDO:0014328,MedGen:C3810400,OMIM:615744|MedGen:C1970160|MedGen:CN263130|MedGen:CN517202;CLNHGVS=NC_000005.10:g.161897258G>C;CLNREVSTAT=criteria_provided,_conflicting_interpretations;CLNSIG=Conflicting_interpretations_of_pathogenicity;CLNSIGCONF=Likely_pathogenic(1),Uncertain_significance(3);CLNVC=single_nucleotide_variant;CLNVCSO=SO:0001483;GENEINFO=GABRA1:2554;MC=SO:0001583|missense_variant;ORIGIN=33;RS=775157869;Pangolin=ENSG00000022355.18|-10:0.01|38:-0.0
chr5	161897262	1039251	C	G	.	.	ALLELEID=1026511;CLNDN=Idiopathic_generalized_epilepsy|Epilepsy,_juvenile_myoclonic_5|Epilepsy,_childhood_absence_4;CLNDISDB=MONDO:MONDO:0005579,MedGen:C0270850,OMIM:600669,OMIM:PS600669,SNOMED_CT:36803009|MONDO:MONDO:0012627,MedGen:C4013473,OMIM:611136|MedGen:C1970160;CLNHGVS=NC_000005.10:g.161897262C>G;CLNREVSTAT=criteria_provided,_single_submitter;CLNSIG=Uncertain_significance;CLNVC=single_nucleotide_variant;CLNVCSO=SO:0001483;GENEINFO=GABRA1:2554;MC=SO:0001583|missense_variant;ORIGIN=1;Pangolin=ENSG00000022355.18|34:0.0|-14:-0.0
chr5	161897276	265163	C	T	.	.	AF_ESP=0.00015;ALLELEID=259819;CLNDN=Idiopathic_generalized_epilepsy|Epilepsy,_juvenile_myoclonic_5|Epilepsy,_childhood_absence_4|not_provided;CLNDISDB=MONDO:MONDO:0005579,MedGen:C0270850,OMIM:600669,OMIM:PS600669,SNOMED_CT:36803009|MONDO:MONDO:0012627,MedGen:C4013473,OMIM:611136|MedGen:C1970160|MedGen:CN517202;CLNHGVS=NC_000005.10:g.161897276C>T;CLNREVSTAT=criteria_provided,_conflicting_interpretations;CLNSIG=Conflicting_interpretations_of_pathogenicity;CLNSIGCONF=Benign(1),Uncertain_significance(2);CLNVC=single_nucleotide_variant;CLNVCSO=SO:0001483;GENEINFO=GABRA1:2554;MC=SO:0001583|missense_variant;ORIGIN=1;RS=139793542;Pangolin=ENSG00000022355.18|20:0.0|-28:-0.0
chr5	161897279	468872	A	G	.	.	ALLELEID=454923;CLNDN=Idiopathic_generalized_epilepsy|Epilepsy,_juvenile_myoclonic_5|Epilepsy,_childhood_absence_4;CLNDISDB=MONDO:MONDO:0005579,MedGen:C0270850,OMIM:600669,OMIM:PS600669,SNOMED_CT:36803009|MONDO:MONDO:0012627,MedGen:C4013473,OMIM:611136|MedGen:C1970160;CLNHGVS=NC_000005.10:g.161897279A>G;CLNREVSTAT=criteria_provided,_single_submitter;CLNSIG=Uncertain_significance;CLNVC=single_nucleotide_variant;CLNVCSO=SO:0001483;GENEINFO=GABRA1:2554;MC=SO:0001583|missense_variant;ORIGIN=1;RS=1424659316;Pangolin=ENSG00000022355.18|17:0.0|-31:-0.0
chr5	161897280	497531	A	G	.	.	AF_ESP=8e-05;ALLELEID=488955;CLNDN=Idiopathic_generalized_epilepsy|Epilepsy,_juvenile_myoclonic_5|Epilepsy,_childhood_absence_4|not_provided;CLNDISDB=MONDO:MONDO:0005579,MedGen:C0270850,OMIM:600669,OMIM:PS600669,SNOMED_CT:36803009|MONDO:MONDO:0012627,MedGen:C4013473,OMIM:611136|MedGen:C1970160|MedGen:CN517202;CLNHGVS=NC_000005.10:g.161897280A>G;CLNREVSTAT=criteria_provided,_multiple_submitters,_no_conflicts;CLNSIG=Uncertain_significance;CLNVC=single_nucleotide_variant;CLNVCSO=SO:0001483;GENEINFO=GABRA1:2554;MC=SO:0001583|missense_variant;ORIGIN=1;RS=376031361;Pangolin=ENSG00000022355.18|7:0.0|-32:-0.0
chr5	161897285	453024	A	T	.	.	ALLELEID=443742;CLNDN=Idiopathic_generalized_epilepsy|Epilepsy,_juvenile_myoclonic_5|Epilepsy,_childhood_absence_4|not_provided;CLNDISDB=MONDO:MONDO:0005579,MedGen:C0270850,OMIM:600669,OMIM:PS600669,SNOMED_CT:36803009|MONDO:MONDO:0012627,MedGen:C4013473,OMIM:611136|MedGen:C1970160|MedGen:CN517202;CLNHGVS=NC_000005.10:g.161897285A>T;CLNREVSTAT=criteria_provided,_multiple_submitters,_no_conflicts;CLNSIG=Uncertain_significance;CLNVC=single_nucleotide_variant;CLNVCSO=SO:0001483;GENEINFO=GABRA1:2554;MC=SO:0001583|missense_variant;ORIGIN=1;RS=1229633395;Pangolin=ENSG00000022355.18|-37:0.0|2:-0.0
chr5	161897295	946857	G	C	.	.	ALLELEID=923981;CLNDN=Idiopathic_generalized_epilepsy|Epilepsy,_juvenile_myoclonic_5|Epilepsy,_childhood_absence_4;CLNDISDB=MONDO:MONDO:0005579,MedGen:C0270850,OMIM:600669,OMIM:PS600669,SNOMED_CT:36803009|MONDO:MONDO:0012627,MedGen:C4013473,OMIM:611136|MedGen:C1970160;CLNHGVS=NC_000005.10:g.161897295G>C;CLNREVSTAT=criteria_provided,_single_submitter;CLNSIG=Uncertain_significance;CLNVC=single_nucleotide_variant;CLNVCSO=SO:0001483;GENEINFO=GABRA1:2554;MC=SO:0001583|missense_variant;ORIGIN=1;Pangolin=ENSG00000022355.18|1:0.0|-8:-0.0
chr5	161897304	1026925	A	G	.	.	ALLELEID=1006020;CLNDN=Idiopathic_generalized_epilepsy|Epilepsy,_juvenile_myoclonic_5|Epilepsy,_childhood_absence_4;CLNDISDB=MONDO:MONDO:0005579,MedGen:C0270850,OMIM:600669,OMIM:PS600669,SNOMED_CT:36803009|MONDO:MONDO:0012627,MedGen:C4013473,OMIM:611136|MedGen:C1970160;CLNHGVS=NC_000005.10:g.161897304A>G;CLNREVSTAT=criteria_provided,_single_submitter;CLNSIG=Uncertain_significance;CLNVC=single_nucleotide_variant;CLNVCSO=SO:0001483;GENEINFO=GABRA1:2554;MC=SO:0001583|missense_variant;ORIGIN=1;Pangolin=ENSG00000022355.18|-17:0.0|-8:-0.0
chr5	161897319	800850	C	T	.	.	ALLELEID=788774;CLNDN=Epileptic_encephalopathy,_early_infantile,_19;CLNDISDB=MONDO:MONDO:0014328,MedGen:C3810400,OMIM:615744;CLNHGVS=NC_000005.10:g.161897319C>T;CLNREVSTAT=criteria_provided,_single_submitter;CLNSIG=Uncertain_significance;CLNVC=single_nucleotide_variant;CLNVCSO=SO:0001483;CLNVI=Institute_of_Human_Genetics,_University_of_Leipzig_Medical_Center:CV_331;GENEINFO=GABRA1:2554;MC=SO:0001583|missense_variant;ORIGIN=1;RS=1581221893;Pangolin=ENSG00000022355.18|-23:0.0|-32:-0.0
chr5	161897325	1004240	T	C	.	.	ALLELEID=990839;CLNDN=Idiopathic_generalized_epilepsy|Epilepsy,_juvenile_myoclonic_5|Epilepsy,_childhood_absence_4;CLNDISDB=MONDO:MONDO:0005579,MedGen:C0270850,OMIM:600669,OMIM:PS600669,SNOMED_CT:36803009|MONDO:MONDO:0012627,MedGen:C4013473,OMIM:611136|MedGen:C1970160;CLNHGVS=NC_000005.10:g.161897325T>C;CLNREVSTAT=criteria_provided,_single_submitter;CLNSIG=Uncertain_significance;CLNVC=single_nucleotide_variant;CLNVCSO=SO:0001483;GENEINFO=GABRA1:2554;MC=SO:0001583|missense_variant;ORIGIN=1;Pangolin=ENSG00000022355.18|48:0.0|-29:-0.0
chr5	161897334	994885	C	T	.	.	ALLELEID=982548;CLNDN=not_provided;CLNDISDB=MedGen:CN517202;CLNHGVS=NC_000005.10:g.161897334C>T;CLNREVSTAT=criteria_provided,_single_submitter;CLNSIG=Uncertain_significance;CLNVC=single_nucleotide_variant;CLNVCSO=SO:0001483;GENEINFO=GABRA1:2554;MC=SO:0001583|missense_variant;ORIGIN=0;Pangolin=ENSG00000022355.18|-47:0.0|-38:-0.0
chr5	161897341	352601	A	G	.	.	ALLELEID=302845;CLNDN=Juvenile_myoclonic_epilepsy;CLNDISDB=MONDO:MONDO:0009696,MedGen:C0270853,OMIM:PS254770,Orphanet:ORPHA307;CLNHGVS=NC_000005.10:g.161897341A>G;CLNREVSTAT=criteria_provided,_single_submitter;CLNSIG=Uncertain_significance;CLNVC=single_nucleotide_variant;CLNVCSO=SO:0001483;CLNVI=Illumina_Clinical_Services_Laboratory,Illumina:151816;GENEINFO=GABRA1:2554;MC=SO:0001819|synonymous_variant;ORIGIN=1;RS=886060361;Pangolin=ENSG00000022355.18|-1:0.0|-45:-0.0
chr5	161897348	373415	A	G	.	.	ALLELEID=359664;CLNDN=Idiopathic_generalized_epilepsy|Epilepsy,_juvenile_myoclonic_5|Epilepsy,_childhood_absence_4|not_specified;CLNDISDB=MONDO:MONDO:0005579,MedGen:C0270850,OMIM:600669,OMIM:PS600669,SNOMED_CT:36803009|MONDO:MONDO:0012627,MedGen:C4013473,OMIM:611136|MedGen:C1970160|MedGen:CN169374;CLNHGVS=NC_000005.10:g.161897348A>G;CLNREVSTAT=criteria_provided,_multiple_submitters,_no_conflicts;CLNSIG=Uncertain_significance;CLNVC=single_nucleotide_variant;CLNVCSO=SO:0001483;GENEINFO=GABRA1:2554;MC=SO:0001583|missense_variant;ORIGIN=1;RS=1057518405;Pangolin=ENSG00000022355.18|-1:0.0|25:-0.0
chr5	161897372	970934	ACGT	C	.	.	ALLELEID=954105;CLNDN=Idiopathic_generalized_epilepsy|Epilepsy,_juvenile_myoclonic_5|Epilepsy,_childhood_absence_4;CLNDISDB=MONDO:MONDO:0005579,MedGen:C0270850,OMIM:600669,OMIM:PS600669,SNOMED_CT:36803009|MONDO:MONDO:0012627,MedGen:C4013473,OMIM:611136|MedGen:C1970160;CLNHGVS=NC_000005.10:g.161897372_161897375delinsC;CLNREVSTAT=criteria_provided,_single_submitter;CLNSIG=Uncertain_significance;CLNVC=Indel;CLNVCSO=SO:1000032;GENEINFO=GABRA1:2554;MC=SO:0001820|inframe_indel;ORIGIN=1;Pangolin=ENSG00000022355.18|43:0.0|1:-0.0
chr5	161897373	904230	C	T	.	.	ALLELEID=893791;CLNDN=Epilepsy,_juvenile_myoclonic_5;CLNDISDB=MONDO:MONDO:0012627,MedGen:C4013473,OMIM:611136;CLNHGVS=NC_000005.10:g.161897373C>T;CLNREVSTAT=criteria_provided,_single_submitter;CLNSIG=Uncertain_significance;CLNVC=single_nucleotide_variant;CLNVCSO=SO:0001483;CLNVI=Illumina_Clinical_Services_Laboratory,Illumina:1325277;GENEINFO=GABRA1:2554;MC=SO:0001583|missense_variant;ORIGIN=1;Pangolin=ENSG00000022355.18|0:0.0|1:-0.0
chr5	161897374	93432	G	A	.	.	AF_ESP=0.00523;AF_EXAC=0.00125;AF_TGP=0.00399;ALLELEID=99339;CLNDN=Seizures|Idiopathic_generalized_epilepsy|Epilepsy,_juvenile_myoclonic_5|Epilepsy,_childhood_absence_4|not_specified|not_provided;CLNDISDB=Human_Phenotype_Ontology:HP:0001250,Human_Phenotype_Ontology:HP:0001275,Human_Phenotype_Ontology:HP:0001303,Human_Phenotype_Ontology:HP:0002125,Human_Phenotype_Ontology:HP:0002182,Human_Phenotype_Ontology:HP:0002279,Human_Phenotype_Ontology:HP:0002306,Human_Phenotype_Ontology:HP:0002348,Human_Phenotype_Ontology:HP:0002391,Human_Phenotype_Ontology:HP:0002417,Human_Phenotype_Ontology:HP:0002430,Human_Phenotype_Ontology:HP:0002431,Human_Phenotype_Ontology:HP:0002432,Human_Phenotype_Ontology:HP:0002434,Human_Phenotype_Ontology:HP:0002437,Human_Phenotype_Ontology:HP:0002466,Human_Phenotype_Ontology:HP:0002479,Human_Phenotype_Ontology:HP:0002794,Human_Phenotype_Ontology:HP:0006997,Human_Phenotype_Ontology:HP:0010520,MedGen:C0036572|MONDO:MONDO:0005579,MedGen:C0270850,OMIM:600669,OMIM:PS600669,SNOMED_CT:36803009|MONDO:MONDO:0012627,MedGen:C4013473,OMIM:611136|MedGen:C1970160|MedGen:CN169374|MedGen:CN517202;CLNHGVS=NC_000005.10:g.161897374G>A;CLNREVSTAT=criteria_provided,_conflicting_interpretations;CLNSIG=Conflicting_interpretations_of_pathogenicity;CLNSIGCONF=Benign(5),Uncertain_significance(1);CLNVC=single_nucleotide_variant;CLNVCSO=SO:0001483;CLNVI=Illumina_Clinical_Services_Laboratory,Illumina:778214;GENEINFO=GABRA1:2554;MC=SO:0001819|synonymous_variant;ORIGIN=1;RS=138259457;Pangolin=ENSG00000022355.18|21:0.0|-1:-0.0
chr5	161897383	536747	C	G	.	.	ALLELEID=520982;CLNDN=Idiopathic_generalized_epilepsy|Epilepsy,_juvenile_myoclonic_5|Epilepsy,_childhood_absence_4;CLNDISDB=MONDO:MONDO:0005579,MedGen:C0270850,OMIM:600669,OMIM:PS600669,SNOMED_CT:36803009|MONDO:MONDO:0012627,MedGen:C4013473,OMIM:611136|MedGen:C1970160;CLNHGVS=NC_000005.10:g.161897383C>G;CLNREVSTAT=criteria_provided,_single_submitter;CLNSIG=Uncertain_significance;CLNVC=single_nucleotide_variant;CLNVCSO=SO:0001483;GENEINFO=GABRA1:2554;MC=SO:0001583|missense_variant;ORIGIN=1;RS=1554087843;Pangolin=ENSG00000022355.18|7:0.0|-10:-0.0
chr5	161897401	137416	A	G	.	.	AF_ESP=0.00023;AF_EXAC=0.00037;ALLELEID=141119;CLNDN=Seizures|Idiopathic_generalized_epilepsy|Epilepsy,_juvenile_myoclonic_5|Epilepsy,_childhood_absence_4|not_specified|not_provided;CLNDISDB=Human_Phenotype_Ontology:HP:0001250,Human_Phenotype_Ontology:HP:0001275,Human_Phenotype_Ontology:HP:0001303,Human_Phenotype_Ontology:HP:0002125,Human_Phenotype_Ontology:HP:0002182,Human_Phenotype_Ontology:HP:0002279,Human_Phenotype_Ontology:HP:0002306,Human_Phenotype_Ontology:HP:0002348,Human_Phenotype_Ontology:HP:0002391,Human_Phenotype_Ontology:HP:0002417,Human_Phenotype_Ontology:HP:0002430,Human_Phenotype_Ontology:HP:0002431,Human_Phenotype_Ontology:HP:0002432,Human_Phenotype_Ontology:HP:0002434,Human_Phenotype_Ontology:HP:0002437,Human_Phenotype_Ontology:HP:0002466,Human_Phenotype_Ontology:HP:0002479,Human_Phenotype_Ontology:HP:0002794,Human_Phenotype_Ontology:HP:0006997,Human_Phenotype_Ontology:HP:0010520,MedGen:C0036572|MONDO:MONDO:0005579,MedGen:C0270850,OMIM:600669,OMIM:PS600669,SNOMED_CT:36803009|MONDO:MONDO:0012627,MedGen:C4013473,OMIM:611136|MedGen:C1970160|MedGen:CN169374|MedGen:CN517202;CLNHGVS=NC_000005.10:g.161897401A>G;CLNREVSTAT=criteria_provided,_conflicting_interpretations;CLNSIG=Conflicting_interpretations_of_pathogenicity;CLNSIGCONF=Benign(2),Likely_benign(2),Uncertain_significance(1);CLNVC=single_nucleotide_variant;CLNVCSO=SO:0001483;CLNVI=Illumina_Clinical_Services_Laboratory,Illumina:246771;GENEINFO=GABRA1:2554;MC=SO:0001819|synonymous_variant;ORIGIN=1;RS=142385746;Pangolin=ENSG00000022355.18|-32:0.0|-28:-0.0
chr5	161897402	536748	G	A	.	.	ALLELEID=521221;CLNDN=Idiopathic_generalized_epilepsy|Epilepsy,_juvenile_myoclonic_5|Epilepsy,_childhood_absence_4;CLNDISDB=MONDO:MONDO:0005579,MedGen:C0270850,OMIM:600669,OMIM:PS600669,SNOMED_CT:36803009|MONDO:MONDO:0012627,MedGen:C4013473,OMIM:611136|MedGen:C1970160;CLNHGVS=NC_000005.10:g.161897402G>A;CLNREVSTAT=criteria_provided,_single_submitter;CLNSIG=Uncertain_significance;CLNVC=single_nucleotide_variant;CLNVCSO=SO:0001483;GENEINFO=GABRA1:2554;MC=SO:0001583|missense_variant;ORIGIN=1;RS=1312439667;Pangolin=ENSG00000022355.18|-29:0.0|-1:-0.0
chr5	161897402	963369	G	GCCC	.	.	ALLELEID=944522;CLNDN=Idiopathic_generalized_epilepsy|Epilepsy,_juvenile_myoclonic_5|Epilepsy,_childhood_absence_4;CLNDISDB=MONDO:MONDO:0005579,MedGen:C0270850,OMIM:600669,OMIM:PS600669,SNOMED_CT:36803009|MONDO:MONDO:0012627,MedGen:C4013473,OMIM:611136|MedGen:C1970160;CLNHGVS=NC_000005.10:g.161897405_161897407dup;CLNREVSTAT=criteria_provided,_single_submitter;CLNSIG=Uncertain_significance;CLNVC=Duplication;CLNVCSO=SO:1000035;CLNVI=Invitae:7940734;GENEINFO=GABRA1:2554;MC=SO:0001821|inframe_insertion;ORIGIN=1;Pangolin=ENSG00000022355.18|-29:0.0|-29:-0.0
chr5	161897409	858031	C	T	.	.	ALLELEID=830597;CLNDN=Idiopathic_generalized_epilepsy|Epilepsy,_juvenile_myoclonic_5|Epilepsy,_childhood_absence_4;CLNDISDB=MONDO:MONDO:0005579,MedGen:C0270850,OMIM:600669,OMIM:PS600669,SNOMED_CT:36803009|MONDO:MONDO:0012627,MedGen:C4013473,OMIM:611136|MedGen:C1970160;CLNHGVS=NC_000005.10:g.161897409C>T;CLNREVSTAT=criteria_provided,_single_submitter;CLNSIG=Uncertain_significance;CLNVC=single_nucleotide_variant;CLNVCSO=SO:0001483;GENEINFO=GABRA1:2554;MC=SO:0001583|missense_variant;ORIGIN=1;Pangolin=ENSG00000022355.18|-36:0.0|1:-0.0
chr5	161897417	1007854	C	T	.	.	ALLELEID=990840;CLNDN=Idiopathic_generalized_epilepsy|Epilepsy,_juvenile_myoclonic_5|Epilepsy,_childhood_absence_4;CLNDISDB=MONDO:MONDO:0005579,MedGen:C0270850,OMIM:600669,OMIM:PS600669,SNOMED_CT:36803009|MONDO:MONDO:0012627,MedGen:C4013473,OMIM:611136|MedGen:C1970160;CLNHGVS=NC_000005.10:g.161897417C>T;CLNREVSTAT=criteria_provided,_single_submitter;CLNSIG=Uncertain_significance;CLNVC=single_nucleotide_variant;CLNVCSO=SO:0001483;GENEINFO=GABRA1:2554;MC=SO:0001587|nonsense;ORIGIN=1;Pangolin=ENSG00000022355.18|-44:0.0|-48:-0.0
chr5	161897424	381966	T	A	.	.	AF_EXAC=2e-05;ALLELEID=368336;CLNDN=not_specified|not_provided;CLNDISDB=MedGen:CN169374|MedGen:CN517202;CLNHGVS=NC_000005.10:g.161897424T>A;CLNREVSTAT=criteria_provided,_conflicting_interpretations;CLNSIG=Conflicting_interpretations_of_pathogenicity;CLNSIGCONF=Likely_benign(1),Uncertain_significance(1);CLNVC=single_nucleotide_variant;CLNVCSO=SO:0001483;GENEINFO=GABRA1:2554;MC=SO:0001624|3_prime_UTR_variant;ORIGIN=1;RS=762836110;Pangolin=ENSG00000022355.18|1:0.0|-1:-0.0
chr5	161897635	352602	C	T	.	.	ALLELEID=296748;CLNDN=Epilepsy,_juvenile_myoclonic_5;CLNDISDB=MONDO:MONDO:0012627,MedGen:C4013473,OMIM:611136;CLNHGVS=NC_000005.10:g.161897635C>T;CLNREVSTAT=criteria_provided,_single_submitter;CLNSIG=Uncertain_significance;CLNVC=single_nucleotide_variant;CLNVCSO=SO:0001483;CLNVI=Illumina_Clinical_Services_Laboratory,Illumina:610928;GENEINFO=GABRA1:2554;MC=SO:0001624|3_prime_UTR_variant;ORIGIN=1;RS=886060362;Pangolin=ENSG00000022355.18|-6:0.0|11:-0.0
chr5	161897664	904231	C	G	.	.	ALLELEID=893792;CLNDN=Epilepsy,_juvenile_myoclonic_5;CLNDISDB=MONDO:MONDO:0012627,MedGen:C4013473,OMIM:611136;CLNHGVS=NC_000005.10:g.161897664C>G;CLNREVSTAT=criteria_provided,_single_submitter;CLNSIG=Uncertain_significance;CLNVC=single_nucleotide_variant;CLNVCSO=SO:0001483;CLNVI=Illumina_Clinical_Services_Laboratory,Illumina:922763;GENEINFO=GABRA1:2554;MC=SO:0001624|3_prime_UTR_variant;ORIGIN=1;Pangolin=ENSG00000022355.18|-18:0.0|49:-0.0
chr5	161897717	352603	GA	G	.	.	ALLELEID=303064;CLNDN=Juvenile_myoclonic_epilepsy;CLNDISDB=MONDO:MONDO:0009696,MedGen:C0270853,OMIM:PS254770,Orphanet:ORPHA307;CLNHGVS=NC_000005.10:g.161897726del;CLNREVSTAT=criteria_provided,_single_submitter;CLNSIG=Uncertain_significance;CLNVC=Deletion;CLNVCSO=SO:0000159;CLNVI=Illumina_Clinical_Services_Laboratory,Illumina:712754;GENEINFO=GABRA1:2554;MC=SO:0001624|3_prime_UTR_variant;ORIGIN=1;RS=547262225;Pangolin=ENSG00000022355.18|-4:0.0|-4:-0.0
chr5	161897724	352604	A	G	.	.	ALLELEID=302847;CLNDN=Epilepsy,_juvenile_myoclonic_5;CLNDISDB=MONDO:MONDO:0012627,MedGen:C4013473,OMIM:611136;CLNHGVS=NC_000005.10:g.161897724A>G;CLNREVSTAT=criteria_provided,_single_submitter;CLNSIG=Uncertain_significance;CLNVC=single_nucleotide_variant;CLNVCSO=SO:0001483;CLNVI=Illumina_Clinical_Services_Laboratory,Illumina:712756;GENEINFO=GABRA1:2554;MC=SO:0001624|3_prime_UTR_variant;ORIGIN=1;RS=886060364;Pangolin=ENSG00000022355.18|25:0.0|-11:-0.0
chr5	161897747	905021	T	A	.	.	ALLELEID=893793;CLNDN=Epilepsy,_juvenile_myoclonic_5;CLNDISDB=MONDO:MONDO:0012627,MedGen:C4013473,OMIM:611136;CLNHGVS=NC_000005.10:g.161897747T>A;CLNREVSTAT=criteria_provided,_single_submitter;CLNSIG=Uncertain_significance;CLNVC=single_nucleotide_variant;CLNVCSO=SO:0001483;CLNVI=Illumina_Clinical_Services_Laboratory,Illumina:1311833;GENEINFO=GABRA1:2554;MC=SO:0001624|3_prime_UTR_variant;ORIGIN=1;Pangolin=ENSG00000022355.18|2:0.01|-34:-0.0
chr5	161897820	352605	A	C	.	.	AF_TGP=0.0002;ALLELEID=298631;CLNDN=Epilepsy,_juvenile_myoclonic_5;CLNDISDB=MONDO:MONDO:0012627,MedGen:C4013473,OMIM:611136;CLNHGVS=NC_000005.10:g.161897820A>C;CLNREVSTAT=criteria_provided,_single_submitter;CLNSIG=Uncertain_significance;CLNVC=single_nucleotide_variant;CLNVCSO=SO:0001483;CLNVI=Illumina_Clinical_Services_Laboratory,Illumina:236261;GENEINFO=GABRA1:2554;MC=SO:0001624|3_prime_UTR_variant;ORIGIN=1;RS=374845401;Pangolin=ENSG00000022355.18|3:0.0|4:-0.0
chr5	161897823	352606	G	A	.	.	ALLELEID=296749;CLNDN=Epilepsy,_juvenile_myoclonic_5;CLNDISDB=MONDO:MONDO:0012627,MedGen:C4013473,OMIM:611136;CLNHGVS=NC_000005.10:g.161897823G>A;CLNREVSTAT=criteria_provided,_single_submitter;CLNSIG=Uncertain_significance;CLNVC=single_nucleotide_variant;CLNVCSO=SO:0001483;CLNVI=Illumina_Clinical_Services_Laboratory,Illumina:144557;GENEINFO=GABRA1:2554;MC=SO:0001624|3_prime_UTR_variant;ORIGIN=1;RS=541504060;Pangolin=ENSG00000022355.18|11:0.0|-1:-0.0
chr5	161897835	352607	G	A	.	.	ALLELEID=302848;CLNDN=Epilepsy,_juvenile_myoclonic_5;CLNDISDB=MONDO:MONDO:0012627,MedGen:C4013473,OMIM:611136;CLNHGVS=NC_000005.10:g.161897835G>A;CLNREVSTAT=criteria_provided,_single_submitter;CLNSIG=Uncertain_significance;CLNVC=single_nucleotide_variant;CLNVCSO=SO:0001483;CLNVI=Illumina_Clinical_Services_Laboratory,Illumina:826699;GENEINFO=GABRA1:2554;MC=SO:0001624|3_prime_UTR_variant;ORIGIN=1;RS=886060365;Pangolin=ENSG00000022355.18|-12:0.0|-1:-0.0
chr5	161897855	905022	G	C	.	.	ALLELEID=893794;CLNDN=Epilepsy,_juvenile_myoclonic_5;CLNDISDB=MONDO:MONDO:0012627,MedGen:C4013473,OMIM:611136;CLNHGVS=NC_000005.10:g.161897855G>C;CLNREVSTAT=criteria_provided,_single_submitter;CLNSIG=Uncertain_significance;CLNVC=single_nucleotide_variant;CLNVCSO=SO:0001483;CLNVI=Illumina_Clinical_Services_Laboratory,Illumina:72470;GENEINFO=GABRA1:2554;MC=SO:0001624|3_prime_UTR_variant;ORIGIN=1;Pangolin=ENSG00000022355.18|-21:0.0|-33:-0.0
chr5	161897860	905023	A	C	.	.	ALLELEID=893795;CLNDN=Epilepsy,_juvenile_myoclonic_5;CLNDISDB=MONDO:MONDO:0012627,MedGen:C4013473,OMIM:611136;CLNHGVS=NC_000005.10:g.161897860A>C;CLNREVSTAT=criteria_provided,_single_submitter;CLNSIG=Uncertain_significance;CLNVC=single_nucleotide_variant;CLNVCSO=SO:0001483;CLNVI=Illumina_Clinical_Services_Laboratory,Illumina:501707;GENEINFO=GABRA1:2554;MC=SO:0001624|3_prime_UTR_variant;ORIGIN=1;Pangolin=ENSG00000022355.18|39:0.0|-26:-0.0
chr5	161897878	905024	C	T	.	.	ALLELEID=893796;CLNDN=Epilepsy,_juvenile_myoclonic_5;CLNDISDB=MONDO:MONDO:0012627,MedGen:C4013473,OMIM:611136;CLNHGVS=NC_000005.10:g.161897878C>T;CLNREVSTAT=criteria_provided,_single_submitter;CLNSIG=Uncertain_significance;CLNVC=single_nucleotide_variant;CLNVCSO=SO:0001483;CLNVI=Illumina_Clinical_Services_Laboratory,Illumina:683994;GENEINFO=GABRA1:2554;MC=SO:0001624|3_prime_UTR_variant;ORIGIN=1;Pangolin=ENSG00000022355.18|-44:0.0|21:-0.0
chr5	161898002	906603	G	A	.	.	ALLELEID=893797;CLNDN=Epilepsy,_juvenile_myoclonic_5;CLNDISDB=MONDO:MONDO:0012627,MedGen:C4013473,OMIM:611136;CLNHGVS=NC_000005.10:g.161898002G>A;CLNREVSTAT=criteria_provided,_single_submitter;CLNSIG=Uncertain_significance;CLNVC=single_nucleotide_variant;CLNVCSO=SO:0001483;CLNVI=Illumina_Clinical_Services_Laboratory,Illumina:1389302;GENEINFO=GABRA1:2554;MC=SO:0001624|3_prime_UTR_variant;ORIGIN=1;Pangolin=ENSG00000022355.18|2:0.0|-1:-0.0
chr5	161898002	906604	G	T	.	.	ALLELEID=893798;CLNDN=Epilepsy,_juvenile_myoclonic_5;CLNDISDB=MONDO:MONDO:0012627,MedGen:C4013473,OMIM:611136;CLNHGVS=NC_000005.10:g.161898002G>T;CLNREVSTAT=criteria_provided,_single_submitter;CLNSIG=Uncertain_significance;CLNVC=single_nucleotide_variant;CLNVCSO=SO:0001483;CLNVI=Illumina_Clinical_Services_Laboratory,Illumina:680522;GENEINFO=GABRA1:2554;MC=SO:0001624|3_prime_UTR_variant;ORIGIN=1;Pangolin=ENSG00000022355.18|-2:0.0|-38:-0.0
chr5	161898052	906605	T	C	.	.	ALLELEID=893799;CLNDN=Epilepsy,_juvenile_myoclonic_5;CLNDISDB=MONDO:MONDO:0012627,MedGen:C4013473,OMIM:611136;CLNHGVS=NC_000005.10:g.161898052T>C;CLNREVSTAT=criteria_provided,_single_submitter;CLNSIG=Uncertain_significance;CLNVC=single_nucleotide_variant;CLNVCSO=SO:0001483;CLNVI=Illumina_Clinical_Services_Laboratory,Illumina:885237;GENEINFO=GABRA1:2554;MC=SO:0001624|3_prime_UTR_variant;ORIGIN=1;Pangolin=ENSG00000022355.18|12:0.0|13:-0.0
chr5	161898193	352609	C	T	.	.	ALLELEID=296754;CLNDN=Epilepsy,_juvenile_myoclonic_5;CLNDISDB=MONDO:MONDO:0012627,MedGen:C4013473,OMIM:611136;CLNHGVS=NC_000005.10:g.161898193C>T;CLNREVSTAT=criteria_provided,_single_submitter;CLNSIG=Uncertain_significance;CLNVC=single_nucleotide_variant;CLNVCSO=SO:0001483;CLNVI=Illumina_Clinical_Services_Laboratory,Illumina:644317;GENEINFO=GABRA1:2554;MC=SO:0001624|3_prime_UTR_variant;ORIGIN=1;RS=886060366;Pangolin=ENSG00000022355.18|-2:0.0|-9:-0.0
chr5	161898248	906606	G	A	.	.	ALLELEID=893800;CLNDN=Epilepsy,_juvenile_myoclonic_5;CLNDISDB=MONDO:MONDO:0012627,MedGen:C4013473,OMIM:611136;CLNHGVS=NC_000005.10:g.161898248G>A;CLNREVSTAT=criteria_provided,_single_submitter;CLNSIG=Uncertain_significance;CLNVC=single_nucleotide_variant;CLNVCSO=SO:0001483;CLNVI=Illumina_Clinical_Services_Laboratory,Illumina:441098;GENEINFO=GABRA1:2554;MC=SO:0001624|3_prime_UTR_variant;ORIGIN=1;Pangolin=ENSG00000022355.18|-10:0.0|1:-0.0
chr5	161898260	906607	G	A	.	.	ALLELEID=893801;CLNDN=Epilepsy,_juvenile_myoclonic_5;CLNDISDB=MONDO:MONDO:0012627,MedGen:C4013473,OMIM:611136;CLNHGVS=NC_000005.10:g.161898260G>A;CLNREVSTAT=criteria_provided,_single_submitter;CLNSIG=Uncertain_significance;CLNVC=single_nucleotide_variant;CLNVCSO=SO:0001483;CLNVI=Illumina_Clinical_Services_Laboratory,Illumina:776300;GENEINFO=GABRA1:2554;MC=SO:0001624|3_prime_UTR_variant;ORIGIN=1;Pangolin=ENSG00000022355.18|-11:0.0|-4:-0.0
chr5	161898410	907625	A	G	.	.	ALLELEID=893803;CLNDN=Epilepsy,_juvenile_myoclonic_5;CLNDISDB=MONDO:MONDO:0012627,MedGen:C4013473,OMIM:611136;CLNHGVS=NC_000005.10:g.161898410A>G;CLNREVSTAT=criteria_provided,_single_submitter;CLNSIG=Uncertain_significance;CLNVC=single_nucleotide_variant;CLNVCSO=SO:0001483;CLNVI=Illumina_Clinical_Services_Laboratory,Illumina:917152;GENEINFO=GABRA1:2554;MC=SO:0001624|3_prime_UTR_variant;ORIGIN=1;Pangolin=ENSG00000022355.18|-1:0.0|31:-0.0
chr5	161898415	907626	C	T	.	.	ALLELEID=893804;CLNDN=Epilepsy,_juvenile_myoclonic_5;CLNDISDB=MONDO:MONDO:0012627,MedGen:C4013473,OMIM:611136;CLNHGVS=NC_000005.10:g.161898415C>T;CLNREVSTAT=criteria_provided,_single_submitter;CLNSIG=Uncertain_significance;CLNVC=single_nucleotide_variant;CLNVCSO=SO:0001483;CLNVI=Illumina_Clinical_Services_Laboratory,Illumina:864542;GENEINFO=GABRA1:2554;MC=SO:0001624|3_prime_UTR_variant;ORIGIN=1;Pangolin=ENSG00000022355.18|26:0.0|7:-0.0
chr5	161898483	352610	T	C	.	.	AF_TGP=0.00519;ALLELEID=296756;CLNDN=Epilepsy,_juvenile_myoclonic_5;CLNDISDB=MONDO:MONDO:0012627,MedGen:C4013473,OMIM:611136;CLNHGVS=NC_000005.10:g.161898483T>C;CLNREVSTAT=criteria_provided,_single_submitter;CLNSIG=Uncertain_significance;CLNVC=single_nucleotide_variant;CLNVCSO=SO:0001483;CLNVI=Illumina_Clinical_Services_Laboratory,Illumina:211078;GENEINFO=GABRA1:2554;MC=SO:0001624|3_prime_UTR_variant;ORIGIN=1;RS=374002978;Pangolin=ENSG00000022355.18|1:0.0|-6:-0.0
chr5	161898741	352611	A	G	.	.	ALLELEID=296757;CLNDN=Epilepsy,_juvenile_myoclonic_5;CLNDISDB=MONDO:MONDO:0012627,MedGen:C4013473,OMIM:611136;CLNHGVS=NC_000005.10:g.161898741A>G;CLNREVSTAT=criteria_provided,_single_submitter;CLNSIG=Uncertain_significance;CLNVC=single_nucleotide_variant;CLNVCSO=SO:0001483;CLNVI=Illumina_Clinical_Services_Laboratory,Illumina:482965;GENEINFO=GABRA1:2554;MC=SO:0001624|3_prime_UTR_variant;ORIGIN=1;RS=886060367;Pangolin=ENSG00000022355.18|1:0.0|-28:-0.0
chr5	161898746	907627	T	C	.	.	ALLELEID=893805;CLNDN=Epilepsy,_juvenile_myoclonic_5;CLNDISDB=MONDO:MONDO:0012627,MedGen:C4013473,OMIM:611136;CLNHGVS=NC_000005.10:g.161898746T>C;CLNREVSTAT=criteria_provided,_single_submitter;CLNSIG=Uncertain_significance;CLNVC=single_nucleotide_variant;CLNVCSO=SO:0001483;CLNVI=Illumina_Clinical_Services_Laboratory,Illumina:809323;GENEINFO=GABRA1:2554;MC=SO:0001624|3_prime_UTR_variant;ORIGIN=1;Pangolin=ENSG00000022355.18|-33:0.0|-23:-0.0
chr5	161898781	907628	T	C	.	.	ALLELEID=893806;CLNDN=Epilepsy,_juvenile_myoclonic_5;CLNDISDB=MONDO:MONDO:0012627,MedGen:C4013473,OMIM:611136;CLNHGVS=NC_000005.10:g.161898781T>C;CLNREVSTAT=criteria_provided,_single_submitter;CLNSIG=Uncertain_significance;CLNVC=single_nucleotide_variant;CLNVCSO=SO:0001483;CLNVI=Illumina_Clinical_Services_Laboratory,Illumina:1373965;GENEINFO=GABRA1:2554;MC=SO:0001624|3_prime_UTR_variant;ORIGIN=1;Pangolin=ENSG00000022355.18|39:0.0|-13:-0.0
chr5	161898803	352612	T	C	.	.	AF_TGP=0.00419;ALLELEID=296758;CLNDN=Epilepsy,_juvenile_myoclonic_5;CLNDISDB=MONDO:MONDO:0012627,MedGen:C4013473,OMIM:611136;CLNHGVS=NC_000005.10:g.161898803T>C;CLNREVSTAT=criteria_provided,_single_submitter;CLNSIG=Uncertain_significance;CLNVC=single_nucleotide_variant;CLNVCSO=SO:0001483;CLNVI=Illumina_Clinical_Services_Laboratory,Illumina:255440;GENEINFO=GABRA1:2554;MC=SO:0001624|3_prime_UTR_variant;ORIGIN=1;RS=187522588;Pangolin=ENSG00000022355.18|17:0.0|-35:-0.0
chr5	161898847	904289	T	C	.	.	ALLELEID=893807;CLNDN=Epilepsy,_juvenile_myoclonic_5;CLNDISDB=MONDO:MONDO:0012627,MedGen:C4013473,OMIM:611136;CLNHGVS=NC_000005.10:g.161898847T>C;CLNREVSTAT=criteria_provided,_single_submitter;CLNSIG=Uncertain_significance;CLNVC=single_nucleotide_variant;CLNVCSO=SO:0001483;CLNVI=Illumina_Clinical_Services_Laboratory,Illumina:1300994;GENEINFO=GABRA1:2554;MC=SO:0001624|3_prime_UTR_variant;ORIGIN=1;Pangolin=ENSG00000022355.18|31:0.0|-1:-0.0
chr5	161898848	904290	A	G	.	.	ALLELEID=893808;CLNDN=Epilepsy,_juvenile_myoclonic_5;CLNDISDB=MONDO:MONDO:0012627,MedGen:C4013473,OMIM:611136;CLNHGVS=NC_000005.10:g.161898848A>G;CLNREVSTAT=criteria_provided,_single_submitter;CLNSIG=Uncertain_significance;CLNVC=single_nucleotide_variant;CLNVCSO=SO:0001483;CLNVI=Illumina_Clinical_Services_Laboratory,Illumina:868185;GENEINFO=GABRA1:2554;MC=SO:0001624|3_prime_UTR_variant;ORIGIN=1;Pangolin=ENSG00000022355.18|30:0.0|-28:-0.0
chr5	161898865	352613	A	G	.	.	AF_TGP=0.0002;ALLELEID=302884;CLNDN=Epilepsy,_juvenile_myoclonic_5;CLNDISDB=MONDO:MONDO:0012627,MedGen:C4013473,OMIM:611136;CLNHGVS=NC_000005.10:g.161898865A>G;CLNREVSTAT=criteria_provided,_single_submitter;CLNSIG=Uncertain_significance;CLNVC=single_nucleotide_variant;CLNVCSO=SO:0001483;CLNVI=Illumina_Clinical_Services_Laboratory,Illumina:803558;GENEINFO=GABRA1:2554;MC=SO:0001624|3_prime_UTR_variant;ORIGIN=1;RS=575959204;Pangolin=ENSG00000022355.18|-1:0.0|13:-0.0
chr5	161898934	352615	G	A	.	.	ALLELEID=302891;CLNDN=Epilepsy,_juvenile_myoclonic_5;CLNDISDB=MONDO:MONDO:0012627,MedGen:C4013473,OMIM:611136;CLNHGVS=NC_000005.10:g.161898934G>A;CLNREVSTAT=criteria_provided,_single_submitter;CLNSIG=Uncertain_significance;CLNVC=single_nucleotide_variant;CLNVCSO=SO:0001483;CLNVI=Illumina_Clinical_Services_Laboratory,Illumina:635253;GENEINFO=GABRA1:2554;MC=SO:0001624|3_prime_UTR_variant;ORIGIN=1;RS=886060368;Pangolin=ENSG00000022355.18|49:0.0|-5:-0.0
chr5	161898948	352616	A	G	.	.	AF_TGP=0.0002;ALLELEID=296763;CLNDN=Epilepsy,_juvenile_myoclonic_5;CLNDISDB=MONDO:MONDO:0012627,MedGen:C4013473,OMIM:611136;CLNHGVS=NC_000005.10:g.161898948A>G;CLNREVSTAT=criteria_provided,_single_submitter;CLNSIG=Uncertain_significance;CLNVC=single_nucleotide_variant;CLNVCSO=SO:0001483;CLNVI=Illumina_Clinical_Services_Laboratory,Illumina:609904;GENEINFO=GABRA1:2554;MC=SO:0001624|3_prime_UTR_variant;ORIGIN=1;RS=540638714;Pangolin=ENSG00000022355.18|-27:0.0|3:-0.0
chr5	161899023	352617	T	G	.	.	ALLELEID=303065;CLNDN=Epilepsy,_juvenile_myoclonic_5;CLNDISDB=MONDO:MONDO:0012627,MedGen:C4013473,OMIM:611136;CLNHGVS=NC_000005.10:g.161899023T>G;CLNREVSTAT=criteria_provided,_single_submitter;CLNSIG=Uncertain_significance;CLNVC=single_nucleotide_variant;CLNVCSO=SO:0001483;CLNVI=Illumina_Clinical_Services_Laboratory,Illumina:602859;GENEINFO=GABRA1:2554;MC=SO:0001624|3_prime_UTR_variant;ORIGIN=1;RS=886060369;Pangolin=ENSG00000022355.18|9:0.0|10:-0.0
chr5	161899031	905089	A	C	.	.	ALLELEID=893809;CLNDN=Epilepsy,_juvenile_myoclonic_5;CLNDISDB=MONDO:MONDO:0012627,MedGen:C4013473,OMIM:611136;CLNHGVS=NC_000005.10:g.161899031A>C;CLNREVSTAT=criteria_provided,_single_submitter;CLNSIG=Uncertain_significance;CLNVC=single_nucleotide_variant;CLNVCSO=SO:0001483;CLNVI=Illumina_Clinical_Services_Laboratory,Illumina:1336790;GENEINFO=GABRA1:2554;MC=SO:0001624|3_prime_UTR_variant;ORIGIN=1;Pangolin=ENSG00000022355.18|-1:0.0|1:-0.0
chr5	161899033	905090	G	A	.	.	ALLELEID=893810;CLNDN=Epilepsy,_juvenile_myoclonic_5;CLNDISDB=MONDO:MONDO:0012627,MedGen:C4013473,OMIM:611136;CLNHGVS=NC_000005.10:g.161899033G>A;CLNREVSTAT=criteria_provided,_single_submitter;CLNSIG=Uncertain_significance;CLNVC=single_nucleotide_variant;CLNVCSO=SO:0001483;CLNVI=Illumina_Clinical_Services_Laboratory,Illumina:790802;GENEINFO=GABRA1:2554;MC=SO:0001624|3_prime_UTR_variant;ORIGIN=1;Pangolin=ENSG00000022355.18|-50:0.0|-1:-0.0
chr5	161899081	352618	A	G	.	.	ALLELEID=298635;CLNDN=Epilepsy,_juvenile_myoclonic_5;CLNDISDB=MONDO:MONDO:0012627,MedGen:C4013473,OMIM:611136;CLNHGVS=NC_000005.10:g.161899081A>G;CLNREVSTAT=criteria_provided,_single_submitter;CLNSIG=Uncertain_significance;CLNVC=single_nucleotide_variant;CLNVCSO=SO:0001483;CLNVI=Illumina_Clinical_Services_Laboratory,Illumina:670159;GENEINFO=GABRA1:2554;MC=SO:0001624|3_prime_UTR_variant;ORIGIN=1;RS=886060370;Pangolin=ENSG00000022355.18|-49:0.0|6:-0.0
chr5	161899107	905091	C	T	.	.	ALLELEID=893811;CLNDN=Epilepsy,_juvenile_myoclonic_5;CLNDISDB=MONDO:MONDO:0012627,MedGen:C4013473,OMIM:611136;CLNHGVS=NC_000005.10:g.161899107C>T;CLNREVSTAT=criteria_provided,_single_submitter;CLNSIG=Uncertain_significance;CLNVC=single_nucleotide_variant;CLNVCSO=SO:0001483;CLNVI=Illumina_Clinical_Services_Laboratory,Illumina:680296;GENEINFO=GABRA1:2554;MC=SO:0001624|3_prime_UTR_variant;ORIGIN=1;Pangolin=ENSG00000022355.18|26:0.0|1:-0.0
chr5	161899108	905092	G	A	.	.	ALLELEID=893812;CLNDN=Epilepsy,_juvenile_myoclonic_5;CLNDISDB=MONDO:MONDO:0012627,MedGen:C4013473,OMIM:611136;CLNHGVS=NC_000005.10:g.161899108G>A;CLNREVSTAT=criteria_provided,_single_submitter;CLNSIG=Uncertain_significance;CLNVC=single_nucleotide_variant;CLNVCSO=SO:0001483;CLNVI=Illumina_Clinical_Services_Laboratory,Illumina:1355425;GENEINFO=GABRA1:2554;MC=SO:0001624|3_prime_UTR_variant;ORIGIN=1;Pangolin=ENSG00000022355.18|2:0.0|0:-0.0
chr5	161899119	905093	A	G	.	.	ALLELEID=893813;CLNDN=Epilepsy,_juvenile_myoclonic_5;CLNDISDB=MONDO:MONDO:0012627,MedGen:C4013473,OMIM:611136;CLNHGVS=NC_000005.10:g.161899119A>G;CLNREVSTAT=criteria_provided,_single_submitter;CLNSIG=Uncertain_significance;CLNVC=single_nucleotide_variant;CLNVCSO=SO:0001483;CLNVI=Illumina_Clinical_Services_Laboratory,Illumina:483305;GENEINFO=GABRA1:2554;MC=SO:0001624|3_prime_UTR_variant;ORIGIN=1;Pangolin=ENSG00000022355.18|-32:0.0|-11:-0.0
chr5	161899171	905094	T	C	.	.	ALLELEID=893814;CLNDN=Epilepsy,_juvenile_myoclonic_5;CLNDISDB=MONDO:MONDO:0012627,MedGen:C4013473,OMIM:611136;CLNHGVS=NC_000005.10:g.161899171T>C;CLNREVSTAT=criteria_provided,_single_submitter;CLNSIG=Uncertain_significance;CLNVC=single_nucleotide_variant;CLNVCSO=SO:0001483;CLNVI=Illumina_Clinical_Services_Laboratory,Illumina:943837;GENEINFO=GABRA1:2554;MC=SO:0001624|3_prime_UTR_variant;ORIGIN=1;Pangolin=ENSG00000022355.18|-46:0.0|-3:-0.0
chr5	161899174	352619	G	T	.	.	ALLELEID=298638;CLNDN=Epilepsy,_juvenile_myoclonic_5;CLNDISDB=MONDO:MONDO:0012627,MedGen:C4013473,OMIM:611136;CLNHGVS=NC_000005.10:g.161899174G>T;CLNREVSTAT=criteria_provided,_single_submitter;CLNSIG=Uncertain_significance;CLNVC=single_nucleotide_variant;CLNVCSO=SO:0001483;CLNVI=Illumina_Clinical_Services_Laboratory,Illumina:450421;GENEINFO=GABRA1:2554;MC=SO:0001624|3_prime_UTR_variant;ORIGIN=1;RS=41303356;Pangolin=ENSG00000022355.18|-6:0.0|8:-0.0
chr5	161899203	906673	T	C	.	.	ALLELEID=893815;CLNDN=Epilepsy,_juvenile_myoclonic_5;CLNDISDB=MONDO:MONDO:0012627,MedGen:C4013473,OMIM:611136;CLNHGVS=NC_000005.10:g.161899203T>C;CLNREVSTAT=criteria_provided,_single_submitter;CLNSIG=Uncertain_significance;CLNVC=single_nucleotide_variant;CLNVCSO=SO:0001483;CLNVI=Illumina_Clinical_Services_Laboratory,Illumina:128290;GENEINFO=GABRA1:2554;MC=SO:0001624|3_prime_UTR_variant;ORIGIN=1;Pangolin=ENSG00000022355.18|-5:0.0|30:-0.0
chr5	161899243	352620	T	G	.	.	AF_TGP=0.00499;ALLELEID=303083;CLNDN=Epilepsy,_juvenile_myoclonic_5;CLNDISDB=MONDO:MONDO:0012627,MedGen:C4013473,OMIM:611136;CLNHGVS=NC_000005.10:g.161899243T>G;CLNREVSTAT=criteria_provided,_single_submitter;CLNSIG=Uncertain_significance;CLNVC=single_nucleotide_variant;CLNVCSO=SO:0001483;CLNVI=Illumina_Clinical_Services_Laboratory,Illumina:745997;GENEINFO=GABRA1:2554;MC=SO:0001624|3_prime_UTR_variant;ORIGIN=1;RS=10059108;Pangolin=ENSG00000022355.18|0:0.0|-2:-0.0
chr5	161899259	352621	C	G	.	.	ALLELEID=303085;CLNDN=Epilepsy,_juvenile_myoclonic_5;CLNDISDB=MONDO:MONDO:0012627,MedGen:C4013473,OMIM:611136;CLNHGVS=NC_000005.10:g.161899259C>G;CLNREVSTAT=criteria_provided,_single_submitter;CLNSIG=Uncertain_significance;CLNVC=single_nucleotide_variant;CLNVCSO=SO:0001483;CLNVI=Illumina_Clinical_Services_Laboratory,Illumina:783535;GENEINFO=GABRA1:2554;MC=SO:0001624|3_prime_UTR_variant;ORIGIN=1;RS=886060371;Pangolin=ENSG00000022355.18|1:0.0|3:-0.0
chr5	161899360	906674	A	G	.	.	ALLELEID=893816;CLNDN=Epilepsy,_juvenile_myoclonic_5;CLNDISDB=MONDO:MONDO:0012627,MedGen:C4013473,OMIM:611136;CLNHGVS=NC_000005.10:g.161899360A>G;CLNREVSTAT=criteria_provided,_single_submitter;CLNSIG=Uncertain_significance;CLNVC=single_nucleotide_variant;CLNVCSO=SO:0001483;CLNVI=Illumina_Clinical_Services_Laboratory,Illumina:916295;GENEINFO=GABRA1:2554;MC=SO:0001624|3_prime_UTR_variant;ORIGIN=1;Pangolin=ENSG00000022355.18|-43:0.0|6:-0.0
chr5	161899393	352623	T	C	.	.	ALLELEID=296765;CLNDN=Epilepsy,_juvenile_myoclonic_5;CLNDISDB=MONDO:MONDO:0012627,MedGen:C4013473,OMIM:611136;CLNHGVS=NC_000005.10:g.161899393T>C;CLNREVSTAT=criteria_provided,_single_submitter;CLNSIG=Uncertain_significance;CLNVC=single_nucleotide_variant;CLNVCSO=SO:0001483;CLNVI=Illumina_Clinical_Services_Laboratory,Illumina:782569;GENEINFO=GABRA1:2554;MC=SO:0001624|3_prime_UTR_variant;ORIGIN=1;RS=886060372;Pangolin=ENSG00000022355.18|-27:0.0|-29:-0.0
chr5	161899406	906675	T	C	.	.	ALLELEID=893817;CLNDN=Epilepsy,_juvenile_myoclonic_5;CLNDISDB=MONDO:MONDO:0012627,MedGen:C4013473,OMIM:611136;CLNHGVS=NC_000005.10:g.161899406T>C;CLNREVSTAT=criteria_provided,_single_submitter;CLNSIG=Uncertain_significance;CLNVC=single_nucleotide_variant;CLNVCSO=SO:0001483;CLNVI=Illumina_Clinical_Services_Laboratory,Illumina:741039;GENEINFO=GABRA1:2554;MC=SO:0001624|3_prime_UTR_variant;ORIGIN=1;Pangolin=ENSG00000022355.18|3:0.0|-40:-0.0
chr5	161899431	906676	G	C	.	.	ALLELEID=893818;CLNDN=Epilepsy,_juvenile_myoclonic_5;CLNDISDB=MONDO:MONDO:0012627,MedGen:C4013473,OMIM:611136;CLNHGVS=NC_000005.10:g.161899431G>C;CLNREVSTAT=criteria_provided,_single_submitter;CLNSIG=Uncertain_significance;CLNVC=single_nucleotide_variant;CLNVCSO=SO:0001483;CLNVI=Illumina_Clinical_Services_Laboratory,Illumina:722488;GENEINFO=GABRA1:2554;MC=SO:0001624|3_prime_UTR_variant;ORIGIN=1;Pangolin=ENSG00000022355.18|36:0.0|-21:-0.0
chr5	161899457	907700	G	A	.	.	ALLELEID=893819;CLNDN=Epilepsy,_juvenile_myoclonic_5;CLNDISDB=MONDO:MONDO:0012627,MedGen:C4013473,OMIM:611136;CLNHGVS=NC_000005.10:g.161899457G>A;CLNREVSTAT=criteria_provided,_single_submitter;CLNSIG=Uncertain_significance;CLNVC=single_nucleotide_variant;CLNVCSO=SO:0001483;CLNVI=Illumina_Clinical_Services_Laboratory,Illumina:582399;GENEINFO=GABRA1:2554;MC=SO:0001624|3_prime_UTR_variant;ORIGIN=1;Pangolin=ENSG00000022355.18|27:0.0|47:-0.0
chr5	161899520	907701	C	T	.	.	ALLELEID=893820;CLNDN=Epilepsy,_juvenile_myoclonic_5;CLNDISDB=MONDO:MONDO:0012627,MedGen:C4013473,OMIM:611136;CLNHGVS=NC_000005.10:g.161899520C>T;CLNREVSTAT=criteria_provided,_single_submitter;CLNSIG=Uncertain_significance;CLNVC=single_nucleotide_variant;CLNVCSO=SO:0001483;CLNVI=Illumina_Clinical_Services_Laboratory,Illumina:778217;GENEINFO=GABRA1:2554;MC=SO:0001624|3_prime_UTR_variant;ORIGIN=1;Pangolin=ENSG00000022355.18|5:0.0|5:-0.0
chr5	161899701	352624	G	A	.	.	AF_TGP=0.0014;ALLELEID=303087;CLNDN=Epilepsy,_juvenile_myoclonic_5;CLNDISDB=MONDO:MONDO:0012627,MedGen:C4013473,OMIM:611136;CLNHGVS=NC_000005.10:g.161899701G>A;CLNREVSTAT=criteria_provided,_single_submitter;CLNSIG=Uncertain_significance;CLNVC=single_nucleotide_variant;CLNVCSO=SO:0001483;CLNVI=Illumina_Clinical_Services_Laboratory,Illumina:691639;GENEINFO=GABRA1:2554;MC=SO:0001624|3_prime_UTR_variant;ORIGIN=1;RS=575186628;Pangolin=ENSG00000022355.18|24:0.0|-1:-0.0
chr5	161899756	352625	C	T	.	.	ALLELEID=298644;CLNDN=Epilepsy,_juvenile_myoclonic_5;CLNDISDB=MONDO:MONDO:0012627,MedGen:C4013473,OMIM:611136;CLNHGVS=NC_000005.10:g.161899756C>T;CLNREVSTAT=criteria_provided,_single_submitter;CLNSIG=Uncertain_significance;CLNVC=single_nucleotide_variant;CLNVCSO=SO:0001483;CLNVI=Illumina_Clinical_Services_Laboratory,Illumina:610202;GENEINFO=GABRA1:2554;MC=SO:0001624|3_prime_UTR_variant;ORIGIN=1;RS=886060373;Pangolin=ENSG00000022355.18|7:0.0|-17:-0.0
chr5	161899945	352626	A	C	.	.	AF_TGP=0.0008;ALLELEID=296769;CLNDN=Epilepsy,_juvenile_myoclonic_5;CLNDISDB=MONDO:MONDO:0012627,MedGen:C4013473,OMIM:611136;CLNHGVS=NC_000005.10:g.161899945A>C;CLNREVSTAT=criteria_provided,_single_submitter;CLNSIG=Uncertain_significance;CLNVC=single_nucleotide_variant;CLNVCSO=SO:0001483;CLNVI=Illumina_Clinical_Services_Laboratory,Illumina:127499;GENEINFO=GABRA1:2554;MC=SO:0001624|3_prime_UTR_variant;ORIGIN=1;RS=567624810;Pangolin=ENSG00000022355.18|18:0.0|44:-0.0
chr5	162067645	907702	A	C	.	.	ALLELEID=893821;CLNDN=Epilepsy,_childhood_absence_2;CLNDISDB=MONDO:MONDO:0011891,MedGen:C1843244,OMIM:607681;CLNHGVS=NC_000005.10:g.162067645A>C;CLNREVSTAT=criteria_provided,_single_submitter;CLNSIG=Uncertain_significance;CLNVC=single_nucleotide_variant;CLNVCSO=SO:0001483;CLNVI=Illumina_Clinical_Services_Laboratory,Illumina:1408935;GENEINFO=GABRG2:2566;MC=SO:0001623|5_prime_UTR_variant,SO:0001627|intron_variant;ORIGIN=1;Pangolin=ENSG00000113327.16|27:0.0|-4:-0.01
chr5	162067666	352627	C	T	.	.	ALLELEID=303093;CLNDN=Epilepsy,_childhood_absence_2;CLNDISDB=MONDO:MONDO:0011891,MedGen:C1843244,OMIM:607681;CLNHGVS=NC_000005.10:g.162067666C>T;CLNREVSTAT=criteria_provided,_single_submitter;CLNSIG=Uncertain_significance;CLNVC=single_nucleotide_variant;CLNVCSO=SO:0001483;CLNVI=Illumina_Clinical_Services_Laboratory,Illumina:648365;GENEINFO=GABRG2:2566;MC=SO:0001623|5_prime_UTR_variant;ORIGIN=1;RS=886060374;Pangolin=ENSG00000113327.16|-25:0.0|47:-0.0
chr5	162067718	907703	C	T	.	.	ALLELEID=893822;CLNDN=Epilepsy,_childhood_absence_2;CLNDISDB=MONDO:MONDO:0011891,MedGen:C1843244,OMIM:607681;CLNHGVS=NC_000005.10:g.162067718C>T;CLNREVSTAT=criteria_provided,_single_submitter;CLNSIG=Uncertain_significance;CLNVC=single_nucleotide_variant;CLNVCSO=SO:0001483;CLNVI=Illumina_Clinical_Services_Laboratory,Illumina:898673;GENEINFO=GABRG2:2566;MC=SO:0001623|5_prime_UTR_variant,SO:0001627|intron_variant;ORIGIN=1;Pangolin=ENSG00000113327.16|41:0.0|-5:-0.0
chr5	162067732	352628	C	A	.	.	ALLELEID=302892;CLNDN=Epilepsy,_childhood_absence_2;CLNDISDB=MONDO:MONDO:0011891,MedGen:C1843244,OMIM:607681;CLNHGVS=NC_000005.10:g.162067732C>A;CLNREVSTAT=criteria_provided,_single_submitter;CLNSIG=Uncertain_significance;CLNVC=single_nucleotide_variant;CLNVCSO=SO:0001483;CLNVI=Illumina_Clinical_Services_Laboratory,Illumina:464822;GENEINFO=GABRG2:2566;MC=SO:0001623|5_prime_UTR_variant;ORIGIN=1;RS=886060375;Pangolin=ENSG00000113327.16|-19:0.0|27:-0.0
chr5	162067750	352629	C	T	.	.	ALLELEID=302893;CLNDN=Epilepsy,_childhood_absence_2;CLNDISDB=MONDO:MONDO:0011891,MedGen:C1843244,OMIM:607681;CLNHGVS=NC_000005.10:g.162067750C>T;CLNREVSTAT=criteria_provided,_single_submitter;CLNSIG=Uncertain_significance;CLNVC=single_nucleotide_variant;CLNVCSO=SO:0001483;CLNVI=Illumina_Clinical_Services_Laboratory,Illumina:279424;GENEINFO=GABRG2:2566;MC=SO:0001623|5_prime_UTR_variant;ORIGIN=1;RS=886060376;Pangolin=ENSG00000113327.16|9:0.0|42:-0.0
chr5	162067759	352630	A	C	.	.	ALLELEID=303101;CLNDN=Epilepsy,_childhood_absence_2;CLNDISDB=MONDO:MONDO:0011891,MedGen:C1843244,OMIM:607681;CLNHGVS=NC_000005.10:g.162067759A>C;CLNREVSTAT=criteria_provided,_single_submitter;CLNSIG=Uncertain_significance;CLNVC=single_nucleotide_variant;CLNVCSO=SO:0001483;CLNVI=Illumina_Clinical_Services_Laboratory,Illumina:685198;GENEINFO=GABRG2:2566;MC=SO:0001623|5_prime_UTR_variant;ORIGIN=1;RS=886060377;Pangolin=ENSG00000113327.16|45:0.0|0:-0.0
chr5	162067783	352631	C	G	.	.	ALLELEID=298646;CLNDN=Epilepsy,_childhood_absence_2;CLNDISDB=MONDO:MONDO:0011891,MedGen:C1843244,OMIM:607681;CLNHGVS=NC_000005.10:g.162067783C>G;CLNREVSTAT=criteria_provided,_single_submitter;CLNSIG=Uncertain_significance;CLNVC=single_nucleotide_variant;CLNVCSO=SO:0001483;CLNVI=Illumina_Clinical_Services_Laboratory,Illumina:833016;GENEINFO=GABRG2:2566;MC=SO:0001623|5_prime_UTR_variant;ORIGIN=1;RS=748771306;Pangolin=ENSG00000113327.16|-5:0.0|9:-0.0
chr5	162067804	904363	C	T	.	.	ALLELEID=893823;CLNDN=Epilepsy,_childhood_absence_2;CLNDISDB=MONDO:MONDO:0011891,MedGen:C1843244,OMIM:607681;CLNHGVS=NC_000005.10:g.162067804C>T;CLNREVSTAT=criteria_provided,_single_submitter;CLNSIG=Uncertain_significance;CLNVC=single_nucleotide_variant;CLNVCSO=SO:0001483;CLNVI=Illumina_Clinical_Services_Laboratory,Illumina:1389112;GENEINFO=GABRG2:2566;MC=SO:0001623|5_prime_UTR_variant,SO:0001627|intron_variant;ORIGIN=1;Pangolin=ENSG00000113327.16|-12:0.0|-45:-0.0
chr5	162067821	352632	T	A	.	.	ALLELEID=296772;CLNDN=Epilepsy,_childhood_absence_2;CLNDISDB=MONDO:MONDO:0011891,MedGen:C1843244,OMIM:607681;CLNHGVS=NC_000005.10:g.162067821T>A;CLNREVSTAT=criteria_provided,_single_submitter;CLNSIG=Uncertain_significance;CLNVC=single_nucleotide_variant;CLNVCSO=SO:0001483;CLNVI=Illumina_Clinical_Services_Laboratory,Illumina:86008;GENEINFO=GABRG2:2566;MC=SO:0001623|5_prime_UTR_variant;ORIGIN=1;RS=886060378;Pangolin=ENSG00000113327.16|37:0.0|-29:-0.0
chr5	162067886	352634	T	C	.	.	ALLELEID=302895;CLNDN=Epilepsy,_childhood_absence_2;CLNDISDB=MONDO:MONDO:0011891,MedGen:C1843244,OMIM:607681;CLNHGVS=NC_000005.10:g.162067886T>C;CLNREVSTAT=criteria_provided,_single_submitter;CLNSIG=Uncertain_significance;CLNVC=single_nucleotide_variant;CLNVCSO=SO:0001483;CLNVI=Illumina_Clinical_Services_Laboratory,Illumina:729613;GENEINFO=GABRG2:2566;MC=SO:0001623|5_prime_UTR_variant;ORIGIN=1;RS=886060379;Pangolin=ENSG00000113327.16|-12:0.01|-5:-0.0
chr5	162067896	352635	T	G	.	.	ALLELEID=303102;CLNDN=Epilepsy,_childhood_absence_2;CLNDISDB=MONDO:MONDO:0011891,MedGen:C1843244,OMIM:607681;CLNHGVS=NC_000005.10:g.162067896T>G;CLNREVSTAT=criteria_provided,_single_submitter;CLNSIG=Uncertain_significance;CLNVC=single_nucleotide_variant;CLNVCSO=SO:0001483;CLNVI=Illumina_Clinical_Services_Laboratory,Illumina:599373;GENEINFO=GABRG2:2566;MC=SO:0001623|5_prime_UTR_variant;ORIGIN=1;RS=886060380;Pangolin=ENSG00000113327.16|45:0.0|-38:-0.01
chr5	162067984	352636	G	GA	.	.	ALLELEID=302896;CLNDN=Seizures|Generalized_epilepsy_with_febrile_seizures_plus|Severe_myoclonic_epilepsy_in_infancy;CLNDISDB=Human_Phenotype_Ontology:HP:0001250,Human_Phenotype_Ontology:HP:0001275,Human_Phenotype_Ontology:HP:0001303,Human_Phenotype_Ontology:HP:0002125,Human_Phenotype_Ontology:HP:0002182,Human_Phenotype_Ontology:HP:0002279,Human_Phenotype_Ontology:HP:0002306,Human_Phenotype_Ontology:HP:0002348,Human_Phenotype_Ontology:HP:0002391,Human_Phenotype_Ontology:HP:0002417,Human_Phenotype_Ontology:HP:0002430,Human_Phenotype_Ontology:HP:0002431,Human_Phenotype_Ontology:HP:0002432,Human_Phenotype_Ontology:HP:0002434,Human_Phenotype_Ontology:HP:0002437,Human_Phenotype_Ontology:HP:0002466,Human_Phenotype_Ontology:HP:0002479,Human_Phenotype_Ontology:HP:0002794,Human_Phenotype_Ontology:HP:0006997,Human_Phenotype_Ontology:HP:0010520,MedGen:C0036572|MONDO:MONDO:0018214,MedGen:C3502809,OMIM:PS604233,Orphanet:ORPHA36387|MONDO:MONDO:0100135,MedGen:C0751122,OMIM:607208,Orphanet:ORPHA33069,SNOMED_CT:230437002;CLNHGVS=NC_000005.10:g.162067996dup;CLNREVSTAT=criteria_provided,_conflicting_interpretations;CLNSIG=Conflicting_interpretations_of_pathogenicity;CLNSIGCONF=Benign(1),Uncertain_significance(2);CLNVC=Duplication;CLNVCSO=SO:1000035;CLNVI=Illumina_Clinical_Services_Laboratory,Illumina:755297;GENEINFO=GABRG2:2566;MC=SO:0001623|5_prime_UTR_variant;ORIGIN=1;RS=771282908;Pangolin=ENSG00000113327.16|45:0.0|-43:-0.0
chr5	162067984	352637	GA	G	.	.	ALLELEID=298652;CLNDN=Seizures|Generalized_epilepsy_with_febrile_seizures_plus|Severe_myoclonic_epilepsy_in_infancy;CLNDISDB=Human_Phenotype_Ontology:HP:0001250,Human_Phenotype_Ontology:HP:0001275,Human_Phenotype_Ontology:HP:0001303,Human_Phenotype_Ontology:HP:0002125,Human_Phenotype_Ontology:HP:0002182,Human_Phenotype_Ontology:HP:0002279,Human_Phenotype_Ontology:HP:0002306,Human_Phenotype_Ontology:HP:0002348,Human_Phenotype_Ontology:HP:0002391,Human_Phenotype_Ontology:HP:0002417,Human_Phenotype_Ontology:HP:0002430,Human_Phenotype_Ontology:HP:0002431,Human_Phenotype_Ontology:HP:0002432,Human_Phenotype_Ontology:HP:0002434,Human_Phenotype_Ontology:HP:0002437,Human_Phenotype_Ontology:HP:0002466,Human_Phenotype_Ontology:HP:0002479,Human_Phenotype_Ontology:HP:0002794,Human_Phenotype_Ontology:HP:0006997,Human_Phenotype_Ontology:HP:0010520,MedGen:C0036572|MONDO:MONDO:0018214,MedGen:C3502809,OMIM:PS604233,Orphanet:ORPHA36387|MONDO:MONDO:0100135,MedGen:C0751122,OMIM:607208,Orphanet:ORPHA33069,SNOMED_CT:230437002;CLNHGVS=NC_000005.10:g.162067996del;CLNREVSTAT=criteria_provided,_conflicting_interpretations;CLNSIG=Conflicting_interpretations_of_pathogenicity;CLNSIGCONF=Likely_benign(1),Uncertain_significance(2);CLNVC=Deletion;CLNVCSO=SO:0000159;CLNVI=Illumina_Clinical_Services_Laboratory,Illumina:649415;GENEINFO=GABRG2:2566;MC=SO:0001623|5_prime_UTR_variant;ORIGIN=1;RS=771282908;Pangolin=ENSG00000113327.16|44:0.0|-43:-0.0
chr5	162068000	802174	A	G	.	.	ALLELEID=790534;CLNDN=Epilepsy,_childhood_absence_2;CLNDISDB=MONDO:MONDO:0011891,MedGen:C1843244,OMIM:607681;CLNHGVS=NC_000005.10:g.162068000A>G;CLNREVSTAT=criteria_provided,_single_submitter;CLNSIG=Uncertain_significance;CLNVC=single_nucleotide_variant;CLNVCSO=SO:0001483;GENEINFO=GABRG2:2566;MC=SO:0001582|initiatior_codon_variant,SO:0001583|missense_variant,SO:0001623|5_prime_UTR_variant,SO:0001627|intron_variant;ORIGIN=0;RS=1581275976;Pangolin=ENSG00000113327.16|-1:0.01|-35:-0.0
chr5	162068010	205557	C	T	.	.	AF_ESP=0.00023;ALLELEID=201870;CLNDN=Epilepsy,_childhood_absence_2|Familial_febrile_seizures_8|not_specified;CLNDISDB=MONDO:MONDO:0011891,MedGen:C1843244,OMIM:607681|MedGen:C1969810|MedGen:CN169374;CLNHGVS=NC_000005.10:g.162068010C>T;CLNREVSTAT=criteria_provided,_conflicting_interpretations;CLNSIG=Conflicting_interpretations_of_pathogenicity;CLNSIGCONF=Likely_benign(1),Uncertain_significance(1);CLNVC=single_nucleotide_variant;CLNVCSO=SO:0001483;GENEINFO=GABRG2:2566;MC=SO:0001583|missense_variant;ORIGIN=1;RS=375295110;Pangolin=ENSG00000113327.16|18:0.0|-45:-0.0
chr5	162068012	205558	A	T	.	.	AF_EXAC=1e-05;ALLELEID=201871;CLNDN=not_provided;CLNDISDB=MedGen:CN517202;CLNHGVS=NC_000005.10:g.162068012A>T;CLNREVSTAT=criteria_provided,_single_submitter;CLNSIG=Uncertain_significance;CLNVC=single_nucleotide_variant;CLNVCSO=SO:0001483;GENEINFO=GABRG2:2566;MC=SO:0001583|missense_variant;ORIGIN=1;RS=774337016;Pangolin=ENSG00000113327.16|16:0.0|-47:-0.0
chr5	162068016	582700	T	C	.	.	AF_EXAC=2e-05;ALLELEID=560253;CLNDN=Epilepsy,_childhood_absence_2|Familial_febrile_seizures_8;CLNDISDB=MONDO:MONDO:0011891,MedGen:C1843244,OMIM:607681|MedGen:C1969810;CLNHGVS=NC_000005.10:g.162068016T>C;CLNREVSTAT=criteria_provided,_single_submitter;CLNSIG=Uncertain_significance;CLNVC=single_nucleotide_variant;CLNVCSO=SO:0001483;GENEINFO=GABRG2:2566;MC=SO:0001583|missense_variant;ORIGIN=1;RS=759392289;Pangolin=ENSG00000113327.16|-49:0.0|47:-0.03
chr5	162068020	218869	G	C	.	.	AF_EXAC=1e-05;ALLELEID=215314;CLNDN=not_specified;CLNDISDB=MedGen:CN169374;CLNHGVS=NC_000005.10:g.162068020G>C;CLNREVSTAT=criteria_provided,_single_submitter;CLNSIG=Uncertain_significance;CLNVC=single_nucleotide_variant;CLNVCSO=SO:0001483;GENEINFO=GABRG2:2566;MC=SO:0001583|missense_variant;ORIGIN=0;RS=764172866;Pangolin=ENSG00000113327.16|43:0.02|-46:-0.0
chr5	162068023	352638	C	A	.	.	AF_EXAC=2e-05;AF_TGP=0.0002;ALLELEID=296775;CLNDN=Epilepsy,_childhood_absence_2;CLNDISDB=MONDO:MONDO:0011891,MedGen:C1843244,OMIM:607681;CLNHGVS=NC_000005.10:g.162068023C>A;CLNREVSTAT=criteria_provided,_single_submitter;CLNSIG=Uncertain_significance;CLNVC=single_nucleotide_variant;CLNVCSO=SO:0001483;CLNVI=Illumina_Clinical_Services_Laboratory,Illumina:642124;GENEINFO=GABRG2:2566;MC=SO:0001583|missense_variant;ORIGIN=1;RS=183259247;Pangolin=ENSG00000113327.16|40:0.0|14:-0.0
chr5	162068036	205536	G	A	.	.	ALLELEID=201872;CLNDN=Epilepsy,_childhood_absence_2|Familial_febrile_seizures_8|not_specified;CLNDISDB=MONDO:MONDO:0011891,MedGen:C1843244,OMIM:607681|MedGen:C1969810|MedGen:CN169374;CLNHGVS=NC_000005.10:g.162068036G>A;CLNREVSTAT=criteria_provided,_conflicting_interpretations;CLNSIG=Conflicting_interpretations_of_pathogenicity;CLNSIGCONF=Likely_benign(1),Uncertain_significance(1);CLNVC=single_nucleotide_variant;CLNVCSO=SO:0001483;GENEINFO=GABRG2:2566;MC=SO:0001583|missense_variant;ORIGIN=1;RS=796052502;Pangolin=ENSG00000113327.16|27:0.08|1:-0.0
chr5	162068040	589917	A	G	.	.	AF_EXAC=2e-05;ALLELEID=579117;CLNDN=Seizures|Epilepsy,_childhood_absence_2|Familial_febrile_seizures_8|not_provided;CLNDISDB=Human_Phenotype_Ontology:HP:0001250,Human_Phenotype_Ontology:HP:0001275,Human_Phenotype_Ontology:HP:0001303,Human_Phenotype_Ontology:HP:0002125,Human_Phenotype_Ontology:HP:0002182,Human_Phenotype_Ontology:HP:0002279,Human_Phenotype_Ontology:HP:0002306,Human_Phenotype_Ontology:HP:0002348,Human_Phenotype_Ontology:HP:0002391,Human_Phenotype_Ontology:HP:0002417,Human_Phenotype_Ontology:HP:0002430,Human_Phenotype_Ontology:HP:0002431,Human_Phenotype_Ontology:HP:0002432,Human_Phenotype_Ontology:HP:0002434,Human_Phenotype_Ontology:HP:0002437,Human_Phenotype_Ontology:HP:0002466,Human_Phenotype_Ontology:HP:0002479,Human_Phenotype_Ontology:HP:0002794,Human_Phenotype_Ontology:HP:0006997,Human_Phenotype_Ontology:HP:0010520,MedGen:C0036572|MONDO:MONDO:0011891,MedGen:C1843244,OMIM:607681|MedGen:C1969810|MedGen:CN517202;CLNHGVS=NC_000005.10:g.162068040A>G;CLNREVSTAT=criteria_provided,_conflicting_interpretations;CLNSIG=Conflicting_interpretations_of_pathogenicity;CLNSIGCONF=Likely_benign(1),Uncertain_significance(3);CLNVC=single_nucleotide_variant;CLNVCSO=SO:0001483;CLNVI=Illumina_Clinical_Services_Laboratory,Illumina:918655;GENEINFO=GABRG2:2566;MC=SO:0001583|missense_variant;ORIGIN=1;RS=61750979;Pangolin=ENSG00000113327.16|-12:0.0|23:-0.05
chr5	162068048	835605	C	G	.	.	ALLELEID=830598;CLNDN=Epilepsy,_childhood_absence_2|Familial_febrile_seizures_8;CLNDISDB=MONDO:MONDO:0011891,MedGen:C1843244,OMIM:607681|MedGen:C1969810;CLNHGVS=NC_000005.10:g.162068048C>G;CLNREVSTAT=criteria_provided,_single_submitter;CLNSIG=Uncertain_significance;CLNVC=single_nucleotide_variant;CLNVCSO=SO:0001483;GENEINFO=GABRG2:2566;MC=SO:0001583|missense_variant,SO:0001623|5_prime_UTR_variant,SO:0001627|intron_variant;ORIGIN=1;Pangolin=ENSG00000113327.16|-20:0.0|15:-0.12
chr5	162068069	205559	A	G	.	.	ALLELEID=201873;CLNDN=not_provided;CLNDISDB=MedGen:CN517202;CLNHGVS=NC_000005.10:g.162068069A>G;CLNREVSTAT=criteria_provided,_single_submitter;CLNSIG=Uncertain_significance;CLNVC=single_nucleotide_variant;CLNVCSO=SO:0001483;GENEINFO=GABRG2:2566;MC=SO:0001583|missense_variant;ORIGIN=1;RS=796052516;Pangolin=ENSG00000113327.16|-6:0.02|-6:-0.02
chr5	162068070	408216	C	A	.	.	ALLELEID=394844;CLNDN=Epilepsy,_childhood_absence_2|Familial_febrile_seizures_8;CLNDISDB=MONDO:MONDO:0011891,MedGen:C1843244,OMIM:607681|MedGen:C1969810;CLNHGVS=NC_000005.10:g.162068070C>A;CLNREVSTAT=criteria_provided,_single_submitter;CLNSIG=Uncertain_significance;CLNVC=single_nucleotide_variant;CLNVCSO=SO:0001483;GENEINFO=GABRG2:2566;MC=SO:0001583|missense_variant;ORIGIN=1;RS=1060501891;Pangolin=ENSG00000113327.16|1:0.01|36:-0.03
chr5	162068105	646129	G	A	.	.	ALLELEID=633701;CLNDN=Epilepsy,_childhood_absence_2|Familial_febrile_seizures_8;CLNDISDB=MONDO:MONDO:0011891,MedGen:C1843244,OMIM:607681|MedGen:C1969810;CLNHGVS=NC_000005.10:g.162068105G>A;CLNREVSTAT=criteria_provided,_single_submitter;CLNSIG=Uncertain_significance;CLNVC=single_nucleotide_variant;CLNVCSO=SO:0001483;GENEINFO=GABRG2:2566;MC=SO:0001583|missense_variant;ORIGIN=1;RS=866056788;Pangolin=ENSG00000113327.16|1:0.05|-42:-0.01
chr5	162068109	205560	A	G	.	.	ALLELEID=201874;CLNDN=not_provided;CLNDISDB=MedGen:CN517202;CLNHGVS=NC_000005.10:g.162068109A>G;CLNREVSTAT=criteria_provided,_single_submitter;CLNSIG=Uncertain_significance;CLNVC=single_nucleotide_variant;CLNVCSO=SO:0001483;GENEINFO=GABRG2:2566;MC=SO:0001627|intron_variant;ORIGIN=1;RS=796052517;Pangolin=ENSG00000113327.16|37:0.0|-46:-0.19
chr5	162068112	252809	A	G	.	.	ALLELEID=246980;CLNDN=not_specified;CLNDISDB=MedGen:CN169374;CLNHGVS=NC_000005.10:g.162068112A>G;CLNREVSTAT=criteria_provided,_conflicting_interpretations;CLNSIG=Conflicting_interpretations_of_pathogenicity;CLNSIGCONF=Likely_benign(1),Uncertain_significance(1);CLNVC=single_nucleotide_variant;CLNVCSO=SO:0001483;GENEINFO=GABRG2:2566;MC=SO:0001627|intron_variant;ORIGIN=1;RS=868452487;Pangolin=ENSG00000113327.16|-1:0.03|-6:-0.08
chr5	162068118	205537	C	T	.	.	AF_ESP=0.00015;AF_EXAC=0.00034;ALLELEID=201875;CLNDN=Epilepsy,_childhood_absence_2|not_specified;CLNDISDB=MONDO:MONDO:0011891,MedGen:C1843244,OMIM:607681|MedGen:CN169374;CLNHGVS=NC_000005.10:g.162068118C>T;CLNREVSTAT=criteria_provided,_conflicting_interpretations;CLNSIG=Conflicting_interpretations_of_pathogenicity;CLNSIGCONF=Benign(1),Uncertain_significance(1);CLNVC=single_nucleotide_variant;CLNVCSO=SO:0001483;CLNVI=Illumina_Clinical_Services_Laboratory,Illumina:287736;GENEINFO=GABRG2:2566;MC=SO:0001627|intron_variant;ORIGIN=1;RS=369466385;Pangolin=ENSG00000113327.16|-12:0.0|-12:-0.0
chr5	162093845	936246	CTGA	C	.	.	ALLELEID=932825;CLNDN=Epilepsy,_childhood_absence_2|Familial_febrile_seizures_8;CLNDISDB=MONDO:MONDO:0011891,MedGen:C1843244,OMIM:607681|MedGen:C1969810;CLNHGVS=NC_000005.10:g.162093846TGA[2];CLNREVSTAT=criteria_provided,_single_submitter;CLNSIG=Uncertain_significance;CLNVC=Microsatellite;CLNVCSO=SO:0000289;CLNVI=Invitae:7061318;GENEINFO=GABRG2:2566;MC=SO:0001822|inframe_deletion,SO:0001623|5_prime_UTR_variant;ORIGIN=1;Pangolin=ENSG00000113327.16|-8:0.0|-17:-0.03
chr5	162093855	352639	C	T	.	.	AF_ESP=8e-05;AF_EXAC=5e-05;ALLELEID=303103;CLNDN=Epilepsy,_childhood_absence_2|Familial_febrile_seizures_8;CLNDISDB=MONDO:MONDO:0011891,MedGen:C1843244,OMIM:607681|MedGen:C1969810;CLNHGVS=NC_000005.10:g.162093855C>T;CLNREVSTAT=criteria_provided,_conflicting_interpretations;CLNSIG=Conflicting_interpretations_of_pathogenicity;CLNSIGCONF=Likely_benign(1),Uncertain_significance(1);CLNVC=single_nucleotide_variant;CLNVCSO=SO:0001483;CLNVI=Illumina_Clinical_Services_Laboratory,Illumina:810786;GENEINFO=GABRG2:2566;MC=SO:0001819|synonymous_variant;ORIGIN=1;RS=375308385;Pangolin=ENSG00000113327.16|-27:0.0|-27:-0.01
chr5	162093875	691349	A	G	.	.	ALLELEID=679064;CLNDN=Pyloric_stenosis|Esophageal_atresia;CLNDISDB=Human_Phenotype_Ontology:HP:0002021,MedGen:C0034194|Human_Phenotype_Ontology:HP:0002032,MedGen:C0014850;CLNHGVS=NC_000005.10:g.162093875A>G;CLNREVSTAT=no_assertion_criteria_provided;CLNSIG=Uncertain_significance;CLNVC=single_nucleotide_variant;CLNVCSO=SO:0001483;GENEINFO=GABRG2:2566;MC=SO:0001583|missense_variant,SO:0001623|5_prime_UTR_variant;ORIGIN=4;RS=1581342223;Pangolin=ENSG00000113327.16|1:0.0|-47:-0.01
chr5	162093893	205538	C	A	.	.	AF_EXAC=1e-05;ALLELEID=201876;CLNDN=Epilepsy,_childhood_absence_2|Familial_febrile_seizures_8;CLNDISDB=MONDO:MONDO:0011891,MedGen:C1843244,OMIM:607681|MedGen:C1969810;CLNHGVS=NC_000005.10:g.162093893C>A;CLNREVSTAT=criteria_provided,_single_submitter;CLNSIG=Uncertain_significance;CLNVC=single_nucleotide_variant;CLNVCSO=SO:0001483;GENEINFO=GABRG2:2566;MC=SO:0001583|missense_variant;ORIGIN=1;RS=763218917;Pangolin=ENSG00000113327.16|9:0.0|17:-0.0
chr5	162093911	568209	G	A	.	.	ALLELEID=560255;CLNDN=Epilepsy,_childhood_absence_2|Familial_febrile_seizures_8;CLNDISDB=MONDO:MONDO:0011891,MedGen:C1843244,OMIM:607681|MedGen:C1969810;CLNHGVS=NC_000005.10:g.162093911G>A;CLNREVSTAT=criteria_provided,_single_submitter;CLNSIG=Uncertain_significance;CLNVC=single_nucleotide_variant;CLNVCSO=SO:0001483;GENEINFO=GABRG2:2566;MC=SO:0001583|missense_variant;ORIGIN=1;RS=1408343754;Pangolin=ENSG00000113327.16|-9:0.0|-1:-0.0
chr5	162093916	986007	G	A	.	.	ALLELEID=973473;CLNDN=Inborn_genetic_diseases;CLNDISDB=MeSH:D030342,MedGen:C0950123;CLNHGVS=NC_000005.10:g.162093916G>A;CLNREVSTAT=criteria_provided,_single_submitter;CLNSIG=Uncertain_significance;CLNVC=single_nucleotide_variant;CLNVCSO=SO:0001483;GENEINFO=GABRG2:2566;MC=SO:0001583|missense_variant,SO:0001623|5_prime_UTR_variant;ORIGIN=1;Pangolin=ENSG00000113327.16|21:0.0|-14:-0.0
chr5	162093963	137417	T	A	.	.	AF_ESP=0.00031;AF_EXAC=0.00014;ALLELEID=141120;CLNDN=Epilepsy,_childhood_absence_2|Familial_febrile_seizures_8|not_specified|not_provided;CLNDISDB=MONDO:MONDO:0011891,MedGen:C1843244,OMIM:607681|MedGen:C1969810|MedGen:CN169374|MedGen:CN517202;CLNHGVS=NC_000005.10:g.162093963T>A;CLNREVSTAT=criteria_provided,_conflicting_interpretations;CLNSIG=Conflicting_interpretations_of_pathogenicity;CLNSIGCONF=Benign(1),Likely_benign(2),Uncertain_significance(1);CLNVC=single_nucleotide_variant;CLNVCSO=SO:0001483;CLNVI=Illumina_Clinical_Services_Laboratory,Illumina:164097;GENEINFO=GABRG2:2566;MC=SO:0001819|synonymous_variant;ORIGIN=1;RS=143295869;Pangolin=ENSG00000113327.16|16:0.0|16:-0.01
chr5	162093967	127233	C	T	.	.	ALLELEID=132689;CLNDN=not_provided;CLNDISDB=MedGen:CN517202;CLNHGVS=NC_000005.10:g.162093967C>T;CLNREVSTAT=no_assertion_criteria_provided;CLNSIG=Uncertain_significance;CLNVC=single_nucleotide_variant;CLNVCSO=SO:0001483;CLNVI=OMIM_Allelic_Variant:137164.0007|UniProtKB_(protein):P18507#VAR_071813;GENEINFO=GABRG2:2566;MC=SO:0001583|missense_variant;ORIGIN=1;RS=587777365;Pangolin=ENSG00000113327.16|-2:0.0|12:-0.03
chr5	162093968	1042549	C	T	.	.	ALLELEID=1026513;CLNDN=Epilepsy,_childhood_absence_2|Familial_febrile_seizures_8;CLNDISDB=MONDO:MONDO:0011891,MedGen:C1843244,OMIM:607681|MedGen:C1969810;CLNHGVS=NC_000005.10:g.162093968C>T;CLNREVSTAT=criteria_provided,_single_submitter;CLNSIG=Uncertain_significance;CLNVC=single_nucleotide_variant;CLNVCSO=SO:0001483;GENEINFO=GABRG2:2566;MC=SO:0001583|missense_variant,SO:0001623|5_prime_UTR_variant;ORIGIN=1;Pangolin=ENSG00000113327.16|-31:0.0|11:-0.01
chr5	162095504	379114	C	T	.	.	ALLELEID=369732;CLNDN=Epilepsy,_childhood_absence_2|Familial_febrile_seizures_8|not_provided;CLNDISDB=MONDO:MONDO:0011891,MedGen:C1843244,OMIM:607681|MedGen:C1969810|MedGen:CN517202;CLNHGVS=NC_000005.10:g.162095504C>T;CLNREVSTAT=criteria_provided,_conflicting_interpretations;CLNSIG=Conflicting_interpretations_of_pathogenicity;CLNSIGCONF=Likely_pathogenic(1),Uncertain_significance(1);CLNVC=single_nucleotide_variant;CLNVCSO=SO:0001483;GENEINFO=GABRG2:2566;MC=SO:0001583|missense_variant;ORIGIN=1;RS=1057520498;Pangolin=ENSG00000113327.16|15:0.0|-9:-0.01
chr5	162095538	905162	T	C	.	.	ALLELEID=893824;CLNDN=Epilepsy,_childhood_absence_2;CLNDISDB=MONDO:MONDO:0011891,MedGen:C1843244,OMIM:607681;CLNHGVS=NC_000005.10:g.162095538T>C;CLNREVSTAT=criteria_provided,_single_submitter;CLNSIG=Uncertain_significance;CLNVC=single_nucleotide_variant;CLNVCSO=SO:0001483;CLNVI=Illumina_Clinical_Services_Laboratory,Illumina:94130;GENEINFO=GABRG2:2566;MC=SO:0001819|synonymous_variant,SO:0001623|5_prime_UTR_variant;ORIGIN=1;Pangolin=ENSG00000113327.16|24:0.0|-43:-0.01
chr5	162097663	581040	C	T	.	.	AF_EXAC=3e-05;ALLELEID=563018;CLNDN=Epilepsy,_childhood_absence_2|Familial_febrile_seizures_8;CLNDISDB=MONDO:MONDO:0011891,MedGen:C1843244,OMIM:607681|MedGen:C1969810;CLNHGVS=NC_000005.10:g.162097663C>T;CLNREVSTAT=criteria_provided,_single_submitter;CLNSIG=Uncertain_significance;CLNVC=single_nucleotide_variant;CLNVCSO=SO:0001483;GENEINFO=GABRG2:2566;MC=SO:0001583|missense_variant;ORIGIN=1;RS=772800839;Pangolin=ENSG00000113327.16|37:0.04|-25:-0.05
chr5	162097675	468866	A	G	.	.	ALLELEID=455394;CLNDN=Epilepsy,_childhood_absence_2|Familial_febrile_seizures_8;CLNDISDB=MONDO:MONDO:0011891,MedGen:C1843244,OMIM:607681|MedGen:C1969810;CLNHGVS=NC_000005.10:g.162097675A>G;CLNREVSTAT=criteria_provided,_single_submitter;CLNSIG=Uncertain_significance;CLNVC=single_nucleotide_variant;CLNVCSO=SO:0001483;GENEINFO=GABRG2:2566;MC=SO:0001583|missense_variant;ORIGIN=1;RS=1554097875;Pangolin=ENSG00000113327.16|-37:0.0|-37:-0.01
chr5	162097682	959670	A	T	.	.	ALLELEID=944523;CLNDN=Epilepsy,_childhood_absence_2|Familial_febrile_seizures_8;CLNDISDB=MONDO:MONDO:0011891,MedGen:C1843244,OMIM:607681|MedGen:C1969810;CLNHGVS=NC_000005.10:g.162097682A>T;CLNREVSTAT=criteria_provided,_multiple_submitters,_no_conflicts;CLNSIG=Uncertain_significance;CLNVC=single_nucleotide_variant;CLNVCSO=SO:0001483;CLNVI=Institute_of_Human_Genetics,_University_of_Leipzig_Medical_Center:CV_1105;GENEINFO=GABRG2:2566;MC=SO:0001583|missense_variant,SO:0001627|intron_variant;ORIGIN=1;Pangolin=ENSG00000113327.16|18:0.02|-44:-0.02
chr5	162097685	447369	T	A	.	.	ALLELEID=440878;CLNDN=not_specified;CLNDISDB=MedGen:CN169374;CLNHGVS=NC_000005.10:g.162097685T>A;CLNREVSTAT=criteria_provided,_single_submitter;CLNSIG=Uncertain_significance;CLNVC=single_nucleotide_variant;CLNVCSO=SO:0001483;GENEINFO=GABRG2:2566;MC=SO:0001819|synonymous_variant;ORIGIN=1;RS=767423340;Pangolin=ENSG00000113327.16|-47:0.03|15:-0.04
chr5	162097699	1057064	G	A	.	.	ALLELEID=1043480;CLNDN=Epilepsy,_childhood_absence_2|Familial_febrile_seizures_8;CLNDISDB=MONDO:MONDO:0011891,MedGen:C1843244,OMIM:607681|MedGen:C1969810;CLNHGVS=NC_000005.10:g.162097699G>A;CLNREVSTAT=criteria_provided,_single_submitter;CLNSIG=Uncertain_significance;CLNVC=single_nucleotide_variant;CLNVCSO=SO:0001483;GENEINFO=GABRG2:2566;MC=SO:0001574|splice_acceptor_variant,SO:0001583|missense_variant;ORIGIN=1;Pangolin=ENSG00000113327.16|12:0.0|1:-0.04
chr5	162097704	1041801	A	G	.	.	ALLELEID=1026514;CLNDN=Epilepsy,_childhood_absence_2|Familial_febrile_seizures_8;CLNDISDB=MONDO:MONDO:0011891,MedGen:C1843244,OMIM:607681|MedGen:C1969810;CLNHGVS=NC_000005.10:g.162097704A>G;CLNREVSTAT=criteria_provided,_single_submitter;CLNSIG=Uncertain_significance;CLNVC=single_nucleotide_variant;CLNVCSO=SO:0001483;GENEINFO=GABRG2:2566;MC=SO:0001583|missense_variant,SO:0001623|5_prime_UTR_variant;ORIGIN=1;Pangolin=ENSG00000113327.16|-4:0.01|23:-0.0
chr5	162097704	953801	A	T	.	.	ALLELEID=944524;CLNDN=Epilepsy,_childhood_absence_2|Familial_febrile_seizures_8;CLNDISDB=MONDO:MONDO:0011891,MedGen:C1843244,OMIM:607681|MedGen:C1969810;CLNHGVS=NC_000005.10:g.162097704A>T;CLNREVSTAT=criteria_provided,_single_submitter;CLNSIG=Uncertain_significance;CLNVC=single_nucleotide_variant;CLNVCSO=SO:0001483;GENEINFO=GABRG2:2566;MC=SO:0001583|missense_variant,SO:0001623|5_prime_UTR_variant;ORIGIN=1;Pangolin=ENSG00000113327.16|7:0.0|-4:-0.0
chr5	162097712	352640	C	G	.	.	AF_EXAC=0.0001;AF_TGP=0.0004;ALLELEID=302898;CLNDN=Epilepsy,_childhood_absence_2;CLNDISDB=MONDO:MONDO:0011891,MedGen:C1843244,OMIM:607681;CLNHGVS=NC_000005.10:g.162097712C>G;CLNREVSTAT=criteria_provided,_single_submitter;CLNSIG=Uncertain_significance;CLNVC=single_nucleotide_variant;CLNVCSO=SO:0001483;CLNVI=Illumina_Clinical_Services_Laboratory,Illumina:685995;GENEINFO=GABRG2:2566;MC=SO:0001819|synonymous_variant;ORIGIN=1;RS=562384157;Pangolin=ENSG00000113327.16|-12:0.0|-12:-0.01
chr5	162097713	850807	C	T	.	.	ALLELEID=830601;CLNDN=Epilepsy,_childhood_absence_2|Familial_febrile_seizures_8|not_provided;CLNDISDB=MONDO:MONDO:0011891,MedGen:C1843244,OMIM:607681|MedGen:C1969810|MedGen:CN517202;CLNHGVS=NC_000005.10:g.162097713C>T;CLNREVSTAT=criteria_provided,_multiple_submitters,_no_conflicts;CLNSIG=Uncertain_significance;CLNVC=single_nucleotide_variant;CLNVCSO=SO:0001483;GENEINFO=GABRG2:2566;MC=SO:0001583|missense_variant,SO:0001623|5_prime_UTR_variant;ORIGIN=1;Pangolin=ENSG00000113327.16|14:0.0|-13:-0.01
chr5	162097742	1018606	A	C	.	.	ALLELEID=1006021;CLNDN=Epilepsy,_childhood_absence_2|Familial_febrile_seizures_8;CLNDISDB=MONDO:MONDO:0011891,MedGen:C1843244,OMIM:607681|MedGen:C1969810;CLNHGVS=NC_000005.10:g.162097742A>C;CLNREVSTAT=criteria_provided,_single_submitter;CLNSIG=Uncertain_significance;CLNVC=single_nucleotide_variant;CLNVCSO=SO:0001483;GENEINFO=GABRG2:2566;MC=SO:0001583|missense_variant;ORIGIN=1;Pangolin=ENSG00000113327.16|-42:0.01|14:-0.0
chr5	162097757	1021701	C	A	.	.	ALLELEID=1006022;CLNDN=Epilepsy,_childhood_absence_2|Familial_febrile_seizures_8;CLNDISDB=MONDO:MONDO:0011891,MedGen:C1843244,OMIM:607681|MedGen:C1969810;CLNHGVS=NC_000005.10:g.162097757C>A;CLNREVSTAT=criteria_provided,_single_submitter;CLNSIG=Uncertain_significance;CLNVC=single_nucleotide_variant;CLNVCSO=SO:0001483;GENEINFO=GABRG2:2566;MC=SO:0001583|missense_variant;ORIGIN=1;Pangolin=ENSG00000113327.16|-1:0.0|-1:-0.0
chr5	162097765	659339	T	C	.	.	ALLELEID=633702;CLNDN=Epilepsy,_childhood_absence_2|Familial_febrile_seizures_8;CLNDISDB=MONDO:MONDO:0011891,MedGen:C1843244,OMIM:607681|MedGen:C1969810;CLNHGVS=NC_000005.10:g.162097765T>C;CLNREVSTAT=criteria_provided,_single_submitter;CLNSIG=Uncertain_significance;CLNVC=single_nucleotide_variant;CLNVCSO=SO:0001483;GENEINFO=GABRG2:2566;MC=SO:0001583|missense_variant;ORIGIN=1;RS=1581350948;Pangolin=ENSG00000113327.16|-9:0.0|49:-0.0
chr5	162097780	546433	A	C	.	.	AF_EXAC=2e-05;ALLELEID=536690;CLNDN=Epilepsy,_childhood_absence_2|Familial_febrile_seizures_8|not_provided;CLNDISDB=MONDO:MONDO:0011891,MedGen:C1843244,OMIM:607681|MedGen:C1969810|MedGen:CN517202;CLNHGVS=NC_000005.10:g.162097780A>C;CLNREVSTAT=criteria_provided,_multiple_submitters,_no_conflicts;CLNSIG=Uncertain_significance;CLNVC=single_nucleotide_variant;CLNVCSO=SO:0001483;GENEINFO=GABRG2:2566;MC=SO:0001583|missense_variant;ORIGIN=1;RS=770364855;Pangolin=ENSG00000113327.16|-24:0.0|34:-0.0
chr5	162097840	570636	G	A	.	.	ALLELEID=563022;CLNDN=Epilepsy,_childhood_absence_2|Familial_febrile_seizures_8;CLNDISDB=MONDO:MONDO:0011891,MedGen:C1843244,OMIM:607681|MedGen:C1969810;CLNHGVS=NC_000005.10:g.162097840G>A;CLNREVSTAT=criteria_provided,_multiple_submitters,_no_conflicts;CLNSIG=Uncertain_significance;CLNVC=single_nucleotide_variant;CLNVCSO=SO:0001483;CLNVI=Illumina_Clinical_Services_Laboratory,Illumina:1382182;GENEINFO=GABRG2:2566;MC=SO:0001583|missense_variant;ORIGIN=1;RS=1445637165;Pangolin=ENSG00000113327.16|-4:0.0|18:-0.04
chr5	162101232	205543	T	G	.	.	AF_EXAC=3e-05;ALLELEID=201883;CLNDN=Rolandic_epilepsy|Epilepsy,_childhood_absence_2|Familial_febrile_seizures_8|not_provided;CLNDISDB=MONDO:MONDO:0007295,MedGen:C0376532,Orphanet:ORPHA1945|MONDO:MONDO:0011891,MedGen:C1843244,OMIM:607681|MedGen:C1969810|MedGen:CN517202;CLNHGVS=NC_000005.10:g.162101232T>G;CLNREVSTAT=criteria_provided,_conflicting_interpretations;CLNSIG=Conflicting_interpretations_of_pathogenicity;CLNSIGCONF=Likely_pathogenic(1),Uncertain_significance(2);CLNVC=single_nucleotide_variant;CLNVCSO=SO:0001483;GENEINFO=GABRG2:2566;MC=SO:0001627|intron_variant;ORIGIN=1;RS=750459631;Pangolin=ENSG00000113327.16|-1:0.01|3:-0.13
chr5	162101235	1022515	G	A	.	.	ALLELEID=1006023;CLNDN=Epilepsy,_childhood_absence_2|Familial_febrile_seizures_8;CLNDISDB=MONDO:MONDO:0011891,MedGen:C1843244,OMIM:607681|MedGen:C1969810;CLNHGVS=NC_000005.10:g.162101235G>A;CLNREVSTAT=criteria_provided,_single_submitter;CLNSIG=Uncertain_significance;CLNVC=single_nucleotide_variant;CLNVCSO=SO:0001483;GENEINFO=GABRG2:2566;MC=SO:0001819|synonymous_variant;ORIGIN=1;Pangolin=ENSG00000113327.16|0:0.03|0:-0.02
chr5	162101257	450026	C	A	.	.	ALLELEID=443744;CLNDN=not_provided;CLNDISDB=MedGen:CN517202;CLNHGVS=NC_000005.10:g.162101257C>A;CLNREVSTAT=criteria_provided,_single_submitter;CLNSIG=Uncertain_significance;CLNVC=single_nucleotide_variant;CLNVCSO=SO:0001483;GENEINFO=GABRG2:2566;MC=SO:0001583|missense_variant;ORIGIN=1;RS=1334776746;Pangolin=ENSG00000113327.16|-22:0.01|4:-0.0
chr5	162101265	572159	A	G	.	.	AF_EXAC=3e-05;ALLELEID=560364;CLNDN=Epilepsy,_childhood_absence_2|Familial_febrile_seizures_8;CLNDISDB=MONDO:MONDO:0011891,MedGen:C1843244,OMIM:607681|MedGen:C1969810;CLNHGVS=NC_000005.10:g.162101265A>G;CLNREVSTAT=criteria_provided,_single_submitter;CLNSIG=Uncertain_significance;CLNVC=single_nucleotide_variant;CLNVCSO=SO:0001483;GENEINFO=GABRG2:2566;MC=SO:0001819|synonymous_variant;ORIGIN=1;RS=751723547;Pangolin=ENSG00000113327.16|-30:0.03|-30:-0.01
chr5	162101268	197697	G	A	.	.	AF_EXAC=2e-05;ALLELEID=194858;CLNDN=Epilepsy,_childhood_absence_2|Familial_febrile_seizures_8|not_provided;CLNDISDB=MONDO:MONDO:0011891,MedGen:C1843244,OMIM:607681|MedGen:C1969810|MedGen:CN517202;CLNHGVS=NC_000005.10:g.162101268G>A;CLNREVSTAT=criteria_provided,_conflicting_interpretations;CLNSIG=Conflicting_interpretations_of_pathogenicity;CLNSIGCONF=Benign(1),Uncertain_significance(1);CLNVC=single_nucleotide_variant;CLNVCSO=SO:0001483;GENEINFO=GABRG2:2566;MC=SO:0001819|synonymous_variant;ORIGIN=1;RS=781498456;Pangolin=ENSG00000113327.16|-33:0.01|49:-0.0
chr5	162101269	408212	C	A	.	.	ALLELEID=394920;CLNDN=Epilepsy,_childhood_absence_2|Familial_febrile_seizures_8;CLNDISDB=MONDO:MONDO:0011891,MedGen:C1843244,OMIM:607681|MedGen:C1969810;CLNHGVS=NC_000005.10:g.162101269C>A;CLNREVSTAT=criteria_provided,_single_submitter;CLNSIG=Uncertain_significance;CLNVC=single_nucleotide_variant;CLNVCSO=SO:0001483;GENEINFO=GABRG2:2566;MC=SO:0001583|missense_variant;ORIGIN=1;RS=981863613;Pangolin=ENSG00000113327.16|-34:0.02|48:-0.0
chr5	162101282	205544	T	C	.	.	ALLELEID=201884;CLNDN=Epilepsy,_childhood_absence_2|Inborn_genetic_diseases|Familial_febrile_seizures_8;CLNDISDB=MONDO:MONDO:0011891,MedGen:C1843244,OMIM:607681|MeSH:D030342,MedGen:C0950123|MedGen:C1969810;CLNHGVS=NC_000005.10:g.162101282T>C;CLNREVSTAT=criteria_provided,_multiple_submitters,_no_conflicts;CLNSIG=Uncertain_significance;CLNVC=single_nucleotide_variant;CLNVCSO=SO:0001483;GENEINFO=GABRG2:2566;MC=SO:0001583|missense_variant;ORIGIN=1;RS=770506471;Pangolin=ENSG00000113327.16|35:0.02|24:-0.0
chr5	162101294	468867	C	G	.	.	ALLELEID=455395;CLNDN=Epilepsy,_childhood_absence_2|Familial_febrile_seizures_8;CLNDISDB=MONDO:MONDO:0011891,MedGen:C1843244,OMIM:607681|MedGen:C1969810;CLNHGVS=NC_000005.10:g.162101294C>G;CLNREVSTAT=criteria_provided,_single_submitter;CLNSIG=Uncertain_significance;CLNVC=single_nucleotide_variant;CLNVCSO=SO:0001483;GENEINFO=GABRG2:2566;MC=SO:0001583|missense_variant;ORIGIN=1;RS=1334273668;Pangolin=ENSG00000113327.16|27:0.0|23:-0.01
chr5	162101321	963506	A	C	.	.	ALLELEID=959761;CLNDN=Epilepsy,_childhood_absence_2|Familial_febrile_seizures_8;CLNDISDB=MONDO:MONDO:0011891,MedGen:C1843244,OMIM:607681|MedGen:C1969810;CLNHGVS=NC_000005.10:g.162101321A>C;CLNREVSTAT=criteria_provided,_single_submitter;CLNSIG=Uncertain_significance;CLNVC=single_nucleotide_variant;CLNVCSO=SO:0001483;GENEINFO=GABRG2:2566;MC=SO:0001627|intron_variant;ORIGIN=1;Pangolin=ENSG00000113327.16|-4:0.04|-4:-0.06
chr5	162101323	944415	T	C	.	.	ALLELEID=940812;CLNDN=Epilepsy,_childhood_absence_2|Familial_febrile_seizures_8;CLNDISDB=MONDO:MONDO:0011891,MedGen:C1843244,OMIM:607681|MedGen:C1969810;CLNHGVS=NC_000005.10:g.162101323T>C;CLNREVSTAT=criteria_provided,_single_submitter;CLNSIG=Uncertain_significance;CLNVC=single_nucleotide_variant;CLNVCSO=SO:0001483;GENEINFO=GABRG2:2566;MC=SO:0001627|intron_variant;ORIGIN=1;Pangolin=ENSG00000113327.16|-6:0.04|-6:-0.07
chr5	162102571	423880	C	T	.	.	ALLELEID=406689;CLNDN=not_provided;CLNDISDB=MedGen:CN517202;CLNHGVS=NC_000005.10:g.162102571C>T;CLNREVSTAT=criteria_provided,_single_submitter;CLNSIG=Uncertain_significance;CLNVC=single_nucleotide_variant;CLNVCSO=SO:0001483;GENEINFO=GABRG2:2566;MC=SO:0001587|nonsense,SO:0001627|intron_variant;ORIGIN=1;RS=886645578;Pangolin=ENSG00000113327.16|3:0.0|-17:-0.0
chr5	162102677	137426	C	T	.	.	ALLELEID=141129;CLNDN=not_specified;CLNDISDB=MedGen:CN169374;CLNHGVS=NC_000005.10:g.162102677C>T;CLNREVSTAT=criteria_provided,_conflicting_interpretations;CLNSIG=Conflicting_interpretations_of_pathogenicity;CLNSIGCONF=Benign(1),Uncertain_significance(1);CLNVC=single_nucleotide_variant;CLNVCSO=SO:0001483;GENEINFO=GABRG2:2566;MC=SO:0001627|intron_variant;ORIGIN=1;RS=587780948;Pangolin=ENSG00000113327.16|-20:0.0|-4:-0.0
chr5	162103879	945379	C	A	.	.	ALLELEID=940813;CLNDN=Epilepsy,_childhood_absence_2|Familial_febrile_seizures_8;CLNDISDB=MONDO:MONDO:0011891,MedGen:C1843244,OMIM:607681|MedGen:C1969810;CLNHGVS=NC_000005.10:g.162103879C>A;CLNREVSTAT=criteria_provided,_single_submitter;CLNSIG=Uncertain_significance;CLNVC=single_nucleotide_variant;CLNVCSO=SO:0001483;GENEINFO=GABRG2:2566;MC=SO:0001627|intron_variant;ORIGIN=1;Pangolin=ENSG00000113327.16|-9:0.0|10:-0.03
chr5	162103884	1028381	G	A	.	.	ALLELEID=1016531;CLNDN=Developmental_and_epileptic_encephalopathy,_74;CLNDISDB=MONDO:MONDO:0032725,MedGen:C5193074,OMIM:618396;CLNHGVS=NC_000005.10:g.162103884G>A;CLNREVSTAT=criteria_provided,_single_submitter;CLNSIG=Uncertain_significance;CLNVC=single_nucleotide_variant;CLNVCSO=SO:0001483;GENEINFO=GABRG2:2566;MC=SO:0001627|intron_variant;ORIGIN=0;Pangolin=ENSG00000113327.16|2:0.43|5:-0.22
chr5	162103900	1022508	C	T	.	.	ALLELEID=1006024;CLNDN=Epilepsy,_childhood_absence_2|Familial_febrile_seizures_8;CLNDISDB=MONDO:MONDO:0011891,MedGen:C1843244,OMIM:607681|MedGen:C1969810;CLNHGVS=NC_000005.10:g.162103900C>T;CLNREVSTAT=criteria_provided,_single_submitter;CLNSIG=Uncertain_significance;CLNVC=single_nucleotide_variant;CLNVCSO=SO:0001483;GENEINFO=GABRG2:2566;MC=SO:0001583|missense_variant;ORIGIN=1;Pangolin=ENSG00000113327.16|-11:0.0|-11:-0.01
chr5	162103901	958395	G	A	.	.	ALLELEID=944525;CLNDN=Epilepsy,_childhood_absence_2|Familial_febrile_seizures_8;CLNDISDB=MONDO:MONDO:0011891,MedGen:C1843244,OMIM:607681|MedGen:C1969810;CLNHGVS=NC_000005.10:g.162103901G>A;CLNREVSTAT=criteria_provided,_single_submitter;CLNSIG=Uncertain_significance;CLNVC=single_nucleotide_variant;CLNVCSO=SO:0001483;GENEINFO=GABRG2:2566;MC=SO:0001583|missense_variant;ORIGIN=1;Pangolin=ENSG00000113327.16|-12:0.0|-12:-0.01
chr5	162103901	574466	G	C	.	.	ALLELEID=565001;CLNDN=Epilepsy,_childhood_absence_2|Familial_febrile_seizures_8;CLNDISDB=MONDO:MONDO:0011891,MedGen:C1843244,OMIM:607681|MedGen:C1969810;CLNHGVS=NC_000005.10:g.162103901G>C;CLNREVSTAT=criteria_provided,_single_submitter;CLNSIG=Uncertain_significance;CLNVC=single_nucleotide_variant;CLNVCSO=SO:0001483;GENEINFO=GABRG2:2566;MC=SO:0001583|missense_variant;ORIGIN=1;RS=1561645172;Pangolin=ENSG00000113327.16|-12:0.01|-12:-0.01
chr5	162103901	665121	G	T	.	.	ALLELEID=633704;CLNDN=Epilepsy,_childhood_absence_2|Familial_febrile_seizures_8;CLNDISDB=MONDO:MONDO:0011891,MedGen:C1843244,OMIM:607681|MedGen:C1969810;CLNHGVS=NC_000005.10:g.162103901G>T;CLNREVSTAT=criteria_provided,_single_submitter;CLNSIG=Uncertain_significance;CLNVC=single_nucleotide_variant;CLNVCSO=SO:0001483;GENEINFO=GABRG2:2566;MC=SO:0001583|missense_variant;ORIGIN=1;RS=1561645172;Pangolin=ENSG00000113327.16|-12:0.01|-12:-0.0
chr5	162103907	940776	A	G	.	.	ALLELEID=932828;CLNDN=Epilepsy,_childhood_absence_2|Familial_febrile_seizures_8;CLNDISDB=MONDO:MONDO:0011891,MedGen:C1843244,OMIM:607681|MedGen:C1969810;CLNHGVS=NC_000005.10:g.162103907A>G;CLNREVSTAT=criteria_provided,_single_submitter;CLNSIG=Uncertain_significance;CLNVC=single_nucleotide_variant;CLNVCSO=SO:0001483;GENEINFO=GABRG2:2566;MC=SO:0001583|missense_variant;ORIGIN=1;Pangolin=ENSG00000113327.16|-18:0.0|-18:-0.01
chr5	162103947	626111	C	A	.	.	ALLELEID=614284;CLNDN=Epilepsy,_childhood_absence_2|Familial_febrile_seizures_8;CLNDISDB=MONDO:MONDO:0011891,MedGen:C1843244,OMIM:607681|MedGen:C1969810;CLNHGVS=NC_000005.10:g.162103947C>A;CLNREVSTAT=criteria_provided,_single_submitter;CLNSIG=Uncertain_significance;CLNVC=single_nucleotide_variant;CLNVCSO=SO:0001483;GENEINFO=GABRG2:2566;MC=SO:0001819|synonymous_variant;ORIGIN=1;RS=747988447;Pangolin=ENSG00000113327.16|-40:0.0|-6:-0.0
chr5	162103948	282556	G	A	.	.	AF_EXAC=1e-05;ALLELEID=266793;CLNDN=Epilepsy,_childhood_absence_2|Familial_febrile_seizures_8|not_provided;CLNDISDB=MONDO:MONDO:0011891,MedGen:C1843244,OMIM:607681|MedGen:C1969810|MedGen:CN517202;CLNHGVS=NC_000005.10:g.162103948G>A;CLNREVSTAT=criteria_provided,_multiple_submitters,_no_conflicts;CLNSIG=Uncertain_significance;CLNVC=single_nucleotide_variant;CLNVCSO=SO:0001483;GENEINFO=GABRG2:2566;MC=SO:0001583|missense_variant;ORIGIN=1;RS=773065895;Pangolin=ENSG00000113327.16|-41:0.0|-21:-0.0
chr5	162103984	1044986	G	T	.	.	ALLELEID=1026515;CLNDN=Epilepsy,_childhood_absence_2|Familial_febrile_seizures_8;CLNDISDB=MONDO:MONDO:0011891,MedGen:C1843244,OMIM:607681|MedGen:C1969810;CLNHGVS=NC_000005.10:g.162103984G>T;CLNREVSTAT=criteria_provided,_single_submitter;CLNSIG=Uncertain_significance;CLNVC=single_nucleotide_variant;CLNVCSO=SO:0001483;GENEINFO=GABRG2:2566;MC=SO:0001583|missense_variant;ORIGIN=1;Pangolin=ENSG00000113327.16|42:0.01|42:-0.01
chr5	162104005	450459	G	A	.	.	AF_TGP=0.0002;ALLELEID=443745;CLNDN=Epilepsy,_childhood_absence_2|Familial_febrile_seizures_8|not_provided;CLNDISDB=MONDO:MONDO:0011891,MedGen:C1843244,OMIM:607681|MedGen:C1969810|MedGen:CN517202;CLNHGVS=NC_000005.10:g.162104005G>A;CLNREVSTAT=criteria_provided,_multiple_submitters,_no_conflicts;CLNSIG=Uncertain_significance;CLNVC=single_nucleotide_variant;CLNVCSO=SO:0001483;GENEINFO=GABRG2:2566;MC=SO:0001583|missense_variant;ORIGIN=1;RS=549251133;Pangolin=ENSG00000113327.16|21:0.0|21:-0.01
chr5	162104016	906753	G	A	.	.	ALLELEID=893825;CLNDN=Epilepsy,_childhood_absence_2;CLNDISDB=MONDO:MONDO:0011891,MedGen:C1843244,OMIM:607681;CLNHGVS=NC_000005.10:g.162104016G>A;CLNREVSTAT=criteria_provided,_single_submitter;CLNSIG=Uncertain_significance;CLNVC=single_nucleotide_variant;CLNVCSO=SO:0001483;CLNVI=Illumina_Clinical_Services_Laboratory,Illumina:609906;GENEINFO=GABRG2:2566;MC=SO:0001819|synonymous_variant;ORIGIN=1;Pangolin=ENSG00000113327.16|10:0.0|10:-0.01
chr5	162104018	945572	C	T	.	.	ALLELEID=923983;CLNDN=Epilepsy,_childhood_absence_2|Familial_febrile_seizures_8;CLNDISDB=MONDO:MONDO:0011891,MedGen:C1843244,OMIM:607681|MedGen:C1969810;CLNHGVS=NC_000005.10:g.162104018C>T;CLNREVSTAT=criteria_provided,_single_submitter;CLNSIG=Uncertain_significance;CLNVC=single_nucleotide_variant;CLNVCSO=SO:0001483;GENEINFO=GABRG2:2566;MC=SO:0001583|missense_variant;ORIGIN=1;Pangolin=ENSG00000113327.16|8:0.0|8:-0.03
chr5	162104031	838796	G	C	.	.	ALLELEID=851278;CLNDN=Epilepsy,_childhood_absence_2|Familial_febrile_seizures_8;CLNDISDB=MONDO:MONDO:0011891,MedGen:C1843244,OMIM:607681|MedGen:C1969810;CLNHGVS=NC_000005.10:g.162104031G>C;CLNREVSTAT=criteria_provided,_single_submitter;CLNSIG=Uncertain_significance;CLNVC=single_nucleotide_variant;CLNVCSO=SO:0001483;GENEINFO=GABRG2:2566;MC=SO:0001627|intron_variant;ORIGIN=1;Pangolin=ENSG00000113327.16|48:0.33|-5:-0.36
chr5	162104036	352641	A	G	.	.	AF_EXAC=8e-05;ALLELEID=298657;CLNDN=Epilepsy,_childhood_absence_2;CLNDISDB=MONDO:MONDO:0011891,MedGen:C1843244,OMIM:607681;CLNHGVS=NC_000005.10:g.162104036A>G;CLNREVSTAT=criteria_provided,_single_submitter;CLNSIG=Uncertain_significance;CLNVC=single_nucleotide_variant;CLNVCSO=SO:0001483;CLNVI=Illumina_Clinical_Services_Laboratory,Illumina:790285;GENEINFO=GABRG2:2566;MC=SO:0001627|intron_variant;ORIGIN=1;RS=765703079;Pangolin=ENSG00000113327.16|-10:0.01|-15:-0.0
chr5	162142152	1028382	G	A	.	.	ALLELEID=1016532;CLNDN=Developmental_and_epileptic_encephalopathy,_74;CLNDISDB=MONDO:MONDO:0032725,MedGen:C5193074,OMIM:618396;CLNHGVS=NC_000005.10:g.162142152G>A;CLNREVSTAT=criteria_provided,_single_submitter;CLNSIG=Uncertain_significance;CLNVC=single_nucleotide_variant;CLNVCSO=SO:0001483;GENEINFO=GABRG2:2566;MC=SO:0001627|intron_variant;ORIGIN=0;Pangolin=ENSG00000113327.16|2:0.68|12:-0.59
chr5	162142181	931825	T	C	.	.	ALLELEID=918941;CLNDN=Developmental_and_epileptic_encephalopathy,_74;CLNDISDB=MONDO:MONDO:0032725,MedGen:C5193074,OMIM:618396;CLNHGVS=NC_000005.10:g.162142181T>C;CLNREVSTAT=criteria_provided,_single_submitter;CLNSIG=Uncertain_significance;CLNVC=single_nucleotide_variant;CLNVCSO=SO:0001483;GENEINFO=GABRG2:2566;MC=SO:0001583|missense_variant;ORIGIN=0;Pangolin=ENSG00000113327.16|-17:0.01|23:-0.0
chr5	162142192	137429	T	C	.	.	AF_ESP=0.00054;AF_EXAC=0.00019;AF_TGP=0.001;ALLELEID=141132;CLNDN=Epilepsy,_childhood_absence_2|Familial_febrile_seizures_8|not_specified|not_provided;CLNDISDB=MONDO:MONDO:0011891,MedGen:C1843244,OMIM:607681|MedGen:C1969810|MedGen:CN169374|MedGen:CN517202;CLNHGVS=NC_000005.10:g.162142192T>C;CLNREVSTAT=criteria_provided,_conflicting_interpretations;CLNSIG=Conflicting_interpretations_of_pathogenicity;CLNSIGCONF=Benign(2),Uncertain_significance(1);CLNVC=single_nucleotide_variant;CLNVCSO=SO:0001483;GENEINFO=GABRG2:2566;MC=SO:0001819|synonymous_variant;ORIGIN=1;RS=115126975;Pangolin=ENSG00000113327.16|-28:0.01|-28:-0.0
chr5	162142202	205563	A	G	.	.	ALLELEID=201887;CLNDN=Inborn_genetic_diseases|not_provided;CLNDISDB=MeSH:D030342,MedGen:C0950123|MedGen:CN517202;CLNHGVS=NC_000005.10:g.162142202A>G;CLNREVSTAT=criteria_provided,_conflicting_interpretations;CLNSIG=Conflicting_interpretations_of_pathogenicity;CLNSIGCONF=Likely_pathogenic(1),Uncertain_significance(1);CLNVC=single_nucleotide_variant;CLNVCSO=SO:0001483;GENEINFO=GABRG2:2566;MC=SO:0001583|missense_variant;ORIGIN=1;RS=796052520;Pangolin=ENSG00000113327.16|-38:0.03|-38:-0.02
chr5	162142232	651480	T	G	.	.	ALLELEID=633705;CLNDN=Epilepsy,_childhood_absence_2|Familial_febrile_seizures_8;CLNDISDB=MONDO:MONDO:0011891,MedGen:C1843244,OMIM:607681|MedGen:C1969810;CLNHGVS=NC_000005.10:g.162142232T>G;CLNREVSTAT=criteria_provided,_single_submitter;CLNSIG=Uncertain_significance;CLNVC=single_nucleotide_variant;CLNVCSO=SO:0001483;GENEINFO=GABRG2:2566;MC=SO:0001583|missense_variant;ORIGIN=1;RS=1581439671;Pangolin=ENSG00000113327.16|-28:0.0|-2:-0.0
chr5	162142247	521954	C	G	.	.	ALLELEID=511584;CLNDN=Inborn_genetic_diseases;CLNDISDB=MeSH:D030342,MedGen:C0950123;CLNHGVS=NC_000005.10:g.162142247C>G;CLNREVSTAT=criteria_provided,_single_submitter;CLNSIG=Uncertain_significance;CLNVC=single_nucleotide_variant;CLNVCSO=SO:0001483;GENEINFO=GABRG2:2566;MC=SO:0001583|missense_variant;ORIGIN=1;RS=1554100507;Pangolin=ENSG00000113327.16|1:0.0|42:-0.0
chr5	162142253	1017056	G	A	.	.	ALLELEID=1006025;CLNDN=Epilepsy,_childhood_absence_2|Familial_febrile_seizures_8;CLNDISDB=MONDO:MONDO:0011891,MedGen:C1843244,OMIM:607681|MedGen:C1969810;CLNHGVS=NC_000005.10:g.162142253G>A;CLNREVSTAT=criteria_provided,_single_submitter;CLNSIG=Uncertain_significance;CLNVC=single_nucleotide_variant;CLNVCSO=SO:0001483;GENEINFO=GABRG2:2566;MC=SO:0001583|missense_variant;ORIGIN=1;Pangolin=ENSG00000113327.16|-23:0.0|-49:-0.0
chr5	162142266	1010506	G	C	.	.	ALLELEID=990841;CLNDN=Epilepsy,_childhood_absence_2|Familial_febrile_seizures_8;CLNDISDB=MONDO:MONDO:0011891,MedGen:C1843244,OMIM:607681|MedGen:C1969810;CLNHGVS=NC_000005.10:g.162142266G>C;CLNREVSTAT=criteria_provided,_single_submitter;CLNSIG=Uncertain_significance;CLNVC=single_nucleotide_variant;CLNVCSO=SO:0001483;GENEINFO=GABRG2:2566;MC=SO:0001583|missense_variant;ORIGIN=1;Pangolin=ENSG00000113327.16|50:0.02|-36:-0.0
chr5	162142284	862193	A	G	.	.	ALLELEID=830602;CLNDN=Epilepsy,_childhood_absence_2|Familial_febrile_seizures_8;CLNDISDB=MONDO:MONDO:0011891,MedGen:C1843244,OMIM:607681|MedGen:C1969810;CLNHGVS=NC_000005.10:g.162142284A>G;CLNREVSTAT=criteria_provided,_single_submitter;CLNSIG=Uncertain_significance;CLNVC=single_nucleotide_variant;CLNVCSO=SO:0001483;GENEINFO=GABRG2:2566;MC=SO:0001583|missense_variant;ORIGIN=1;Pangolin=ENSG00000113327.16|32:0.01|32:-0.03
chr5	162142286	560639	A	G	.	.	ALLELEID=551701;CLNDN=Seizures;CLNDISDB=Human_Phenotype_Ontology:HP:0001250,Human_Phenotype_Ontology:HP:0001275,Human_Phenotype_Ontology:HP:0001303,Human_Phenotype_Ontology:HP:0002125,Human_Phenotype_Ontology:HP:0002182,Human_Phenotype_Ontology:HP:0002279,Human_Phenotype_Ontology:HP:0002306,Human_Phenotype_Ontology:HP:0002348,Human_Phenotype_Ontology:HP:0002391,Human_Phenotype_Ontology:HP:0002417,Human_Phenotype_Ontology:HP:0002430,Human_Phenotype_Ontology:HP:0002431,Human_Phenotype_Ontology:HP:0002432,Human_Phenotype_Ontology:HP:0002434,Human_Phenotype_Ontology:HP:0002437,Human_Phenotype_Ontology:HP:0002466,Human_Phenotype_Ontology:HP:0002479,Human_Phenotype_Ontology:HP:0002794,Human_Phenotype_Ontology:HP:0006997,Human_Phenotype_Ontology:HP:0010520,MedGen:C0036572;CLNHGVS=NC_000005.10:g.162142286A>G;CLNREVSTAT=no_assertion_criteria_provided;CLNSIG=Uncertain_significance;CLNVC=single_nucleotide_variant;CLNVCSO=SO:0001483;GENEINFO=GABRG2:2566;MC=SO:0001583|missense_variant;ORIGIN=1;RS=1561658609;Pangolin=ENSG00000113327.16|30:0.01|30:-0.01
chr5	162142287	850908	A	C	.	.	ALLELEID=830603;CLNDN=Epilepsy,_childhood_absence_2|Familial_febrile_seizures_8;CLNDISDB=MONDO:MONDO:0011891,MedGen:C1843244,OMIM:607681|MedGen:C1969810;CLNHGVS=NC_000005.10:g.162142287A>C;CLNREVSTAT=criteria_provided,_single_submitter;CLNSIG=Uncertain_significance;CLNVC=single_nucleotide_variant;CLNVCSO=SO:0001483;GENEINFO=GABRG2:2566;MC=SO:0001583|missense_variant;ORIGIN=1;Pangolin=ENSG00000113327.16|15:0.0|29:-0.01
chr5	162142290	493422	A	T	.	.	ALLELEID=486385;CLNDN=not_provided;CLNDISDB=MedGen:CN517202;CLNHGVS=NC_000005.10:g.162142290A>T;CLNREVSTAT=criteria_provided,_single_submitter;CLNSIG=Uncertain_significance;CLNVC=single_nucleotide_variant;CLNVCSO=SO:0001483;GENEINFO=GABRG2:2566;MC=SO:0001583|missense_variant;ORIGIN=1;RS=1554100510;Pangolin=ENSG00000113327.16|26:0.0|26:-0.02
chr5	162142301	663033	G	A	.	.	ALLELEID=633706;CLNDN=Epilepsy,_childhood_absence_2|Familial_febrile_seizures_8;CLNDISDB=MONDO:MONDO:0011891,MedGen:C1843244,OMIM:607681|MedGen:C1969810;CLNHGVS=NC_000005.10:g.162142301G>A;CLNREVSTAT=criteria_provided,_single_submitter;CLNSIG=Uncertain_significance;CLNVC=single_nucleotide_variant;CLNVCSO=SO:0001483;GENEINFO=GABRG2:2566;MC=SO:0001583|missense_variant;ORIGIN=1;RS=1581439874;Pangolin=ENSG00000113327.16|9:0.0|15:-0.02
chr5	162142322	205533	A	G	.	.	AF_ESP=0.00023;AF_EXAC=0.00016;ALLELEID=201891;CLNDN=Epilepsy,_childhood_absence_2|Familial_febrile_seizures_8|not_specified|not_provided;CLNDISDB=MONDO:MONDO:0011891,MedGen:C1843244,OMIM:607681|MedGen:C1969810|MedGen:CN169374|MedGen:CN517202;CLNHGVS=NC_000005.10:g.162142322A>G;CLNREVSTAT=criteria_provided,_conflicting_interpretations;CLNSIG=Conflicting_interpretations_of_pathogenicity;CLNSIGCONF=Benign(1),Likely_benign(2),Uncertain_significance(1);CLNVC=single_nucleotide_variant;CLNVCSO=SO:0001483;CLNVI=Illumina_Clinical_Services_Laboratory,Illumina:687695;GENEINFO=GABRG2:2566;MC=SO:0001627|intron_variant;ORIGIN=1;RS=375294947;Pangolin=ENSG00000113327.16|-6:0.0|-6:-0.02
chr5	162149111	981262	T	C	.	.	ALLELEID=969351;CLNDN=Intellectual_disability;CLNDISDB=Human_Phenotype_Ontology:HP:0000730,Human_Phenotype_Ontology:HP:0001249,Human_Phenotype_Ontology:HP:0001267,Human_Phenotype_Ontology:HP:0001286,Human_Phenotype_Ontology:HP:0002122,Human_Phenotype_Ontology:HP:0002192,Human_Phenotype_Ontology:HP:0002316,Human_Phenotype_Ontology:HP:0002382,Human_Phenotype_Ontology:HP:0002386,Human_Phenotype_Ontology:HP:0002402,Human_Phenotype_Ontology:HP:0002458,Human_Phenotype_Ontology:HP:0002482,Human_Phenotype_Ontology:HP:0002499,Human_Phenotype_Ontology:HP:0002543,Human_Phenotype_Ontology:HP:0003767,Human_Phenotype_Ontology:HP:0006833,Human_Phenotype_Ontology:HP:0007154,Human_Phenotype_Ontology:HP:0007176,Human_Phenotype_Ontology:HP:0007180,Human_Phenotype_Ontology:HP:HP:0001249,MONDO:MONDO:0001071,MedGen:C3714756,SNOMED_CT:228156007;CLNHGVS=NC_000005.10:g.162149111T>C;CLNREVSTAT=criteria_provided,_single_submitter;CLNSIG=Uncertain_significance;CLNVC=single_nucleotide_variant;CLNVCSO=SO:0001483;GENEINFO=GABRG2:2566;MC=SO:0001583|missense_variant,SO:0001627|intron_variant;ORIGIN=32;Pangolin=ENSG00000113327.16|-3:0.01|31:-0.0
chr5	162149112	536743	C	G	.	.	ALLELEID=521227;CLNDN=Epilepsy,_childhood_absence_2|Familial_febrile_seizures_8;CLNDISDB=MONDO:MONDO:0011891,MedGen:C1843244,OMIM:607681|MedGen:C1969810;CLNHGVS=NC_000005.10:g.162149112C>G;CLNREVSTAT=criteria_provided,_single_submitter;CLNSIG=Uncertain_significance;CLNVC=single_nucleotide_variant;CLNVCSO=SO:0001483;GENEINFO=GABRG2:2566;MC=SO:0001583|missense_variant;ORIGIN=1;RS=1554100910;Pangolin=ENSG00000113327.16|-4:0.02|-4:-0.01
chr5	162149135	836724	C	G	.	.	ALLELEID=830604;CLNDN=Epilepsy,_childhood_absence_2|Familial_febrile_seizures_8;CLNDISDB=MONDO:MONDO:0011891,MedGen:C1843244,OMIM:607681|MedGen:C1969810;CLNHGVS=NC_000005.10:g.162149135C>G;CLNREVSTAT=criteria_provided,_single_submitter;CLNSIG=Uncertain_significance;CLNVC=single_nucleotide_variant;CLNVCSO=SO:0001483;GENEINFO=GABRG2:2566;MC=SO:0001583|missense_variant,SO:0001627|intron_variant;ORIGIN=1;Pangolin=ENSG00000113327.16|1:0.0|-27:-0.02
chr5	162149137	566916	C	G	.	.	ALLELEID=560366;CLNDN=Epilepsy,_childhood_absence_2|Familial_febrile_seizures_8;CLNDISDB=MONDO:MONDO:0011891,MedGen:C1843244,OMIM:607681|MedGen:C1969810;CLNHGVS=NC_000005.10:g.162149137C>G;CLNREVSTAT=criteria_provided,_single_submitter;CLNSIG=Uncertain_significance;CLNVC=single_nucleotide_variant;CLNVCSO=SO:0001483;GENEINFO=GABRG2:2566;MC=SO:0001583|missense_variant;ORIGIN=1;RS=1561660795;Pangolin=ENSG00000113327.16|-29:0.01|-29:-0.01
chr5	162149150	1017766	C	A	.	.	ALLELEID=1006026;CLNDN=Epilepsy,_childhood_absence_2|Familial_febrile_seizures_8;CLNDISDB=MONDO:MONDO:0011891,MedGen:C1843244,OMIM:607681|MedGen:C1969810;CLNHGVS=NC_000005.10:g.162149150C>A;CLNREVSTAT=criteria_provided,_single_submitter;CLNSIG=Uncertain_significance;CLNVC=single_nucleotide_variant;CLNVCSO=SO:0001483;GENEINFO=GABRG2:2566;MC=SO:0001583|missense_variant,SO:0001627|intron_variant;ORIGIN=1;Pangolin=ENSG00000113327.16|-42:0.02|-8:-0.0
chr5	162149152	946639	C	G	.	.	ALLELEID=923984;CLNDN=Epilepsy,_childhood_absence_2|Familial_febrile_seizures_8;CLNDISDB=MONDO:MONDO:0011891,MedGen:C1843244,OMIM:607681|MedGen:C1969810;CLNHGVS=NC_000005.10:g.162149152C>G;CLNREVSTAT=criteria_provided,_single_submitter;CLNSIG=Uncertain_significance;CLNVC=single_nucleotide_variant;CLNVCSO=SO:0001483;GENEINFO=GABRG2:2566;MC=SO:0001583|missense_variant,SO:0001627|intron_variant;ORIGIN=1;Pangolin=ENSG00000113327.16|-10:0.0|-44:-0.01
chr5	162149152	205549	C	T	.	.	ALLELEID=201892;CLNDN=Intellectual_disability|Epilepsy,_childhood_absence_2|Familial_febrile_seizures_8|not_specified;CLNDISDB=Human_Phenotype_Ontology:HP:0000730,Human_Phenotype_Ontology:HP:0001249,Human_Phenotype_Ontology:HP:0001267,Human_Phenotype_Ontology:HP:0001286,Human_Phenotype_Ontology:HP:0002122,Human_Phenotype_Ontology:HP:0002192,Human_Phenotype_Ontology:HP:0002316,Human_Phenotype_Ontology:HP:0002382,Human_Phenotype_Ontology:HP:0002386,Human_Phenotype_Ontology:HP:0002402,Human_Phenotype_Ontology:HP:0002458,Human_Phenotype_Ontology:HP:0002482,Human_Phenotype_Ontology:HP:0002499,Human_Phenotype_Ontology:HP:0002543,Human_Phenotype_Ontology:HP:0003767,Human_Phenotype_Ontology:HP:0006833,Human_Phenotype_Ontology:HP:0007154,Human_Phenotype_Ontology:HP:0007176,Human_Phenotype_Ontology:HP:0007180,Human_Phenotype_Ontology:HP:HP:0001249,MONDO:MONDO:0001071,MedGen:C3714756,SNOMED_CT:228156007|MONDO:MONDO:0011891,MedGen:C1843244,OMIM:607681|MedGen:C1969810|MedGen:CN169374;CLNHGVS=NC_000005.10:g.162149152C>T;CLNREVSTAT=criteria_provided,_conflicting_interpretations;CLNSIG=Conflicting_interpretations_of_pathogenicity;CLNSIGCONF=Likely_pathogenic(1),Pathogenic(1),Uncertain_significance(1);CLNVC=single_nucleotide_variant;CLNVCSO=SO:0001483;GENEINFO=GABRG2:2566;MC=SO:0001583|missense_variant;ORIGIN=33;RS=796052510;Pangolin=ENSG00000113327.16|18:0.0|-44:-0.03
chr5	162149159	660327	C	T	.	.	ALLELEID=633707;CLNDN=Epilepsy,_childhood_absence_2|Familial_febrile_seizures_8;CLNDISDB=MONDO:MONDO:0011891,MedGen:C1843244,OMIM:607681|MedGen:C1969810;CLNHGVS=NC_000005.10:g.162149159C>T;CLNREVSTAT=criteria_provided,_single_submitter;CLNSIG=Uncertain_significance;CLNVC=single_nucleotide_variant;CLNVCSO=SO:0001483;GENEINFO=GABRG2:2566;MC=SO:0001583|missense_variant;ORIGIN=1;RS=1581453572;Pangolin=ENSG00000113327.16|11:0.0|10:-0.0
chr5	162149170	205550	G	T	.	.	AF_EXAC=1e-05;ALLELEID=201893;CLNDN=Epilepsy,_childhood_absence_2|Familial_febrile_seizures_8|not_specified;CLNDISDB=MONDO:MONDO:0011891,MedGen:C1843244,OMIM:607681|MedGen:C1969810|MedGen:CN169374;CLNHGVS=NC_000005.10:g.162149170G>T;CLNREVSTAT=criteria_provided,_multiple_submitters,_no_conflicts;CLNSIG=Uncertain_significance;CLNVC=single_nucleotide_variant;CLNVCSO=SO:0001483;GENEINFO=GABRG2:2566;MC=SO:0001583|missense_variant;ORIGIN=1;RS=768061156;Pangolin=ENSG00000113327.16|16:0.0|-1:-0.0
chr5	162149177	809836	A	G	.	.	ALLELEID=795669;CLNDN=not_provided;CLNDISDB=MedGen:CN517202;CLNHGVS=NC_000005.10:g.162149177A>G;CLNREVSTAT=criteria_provided,_single_submitter;CLNSIG=Uncertain_significance;CLNVC=single_nucleotide_variant;CLNVCSO=SO:0001483;GENEINFO=GABRG2:2566;MC=SO:0001583|missense_variant,SO:0001627|intron_variant;ORIGIN=1;RS=1390117240;Pangolin=ENSG00000113327.16|-2:0.0|-8:-0.0
chr5	162149185	93433	G	A	.	.	ALLELEID=99340;CLNDN=Epilepsy,_childhood_absence_2|Familial_febrile_seizures_8|not_provided;CLNDISDB=MONDO:MONDO:0011891,MedGen:C1843244,OMIM:607681|MedGen:C1969810|MedGen:CN517202;CLNHGVS=NC_000005.10:g.162149185G>A;CLNREVSTAT=criteria_provided,_conflicting_interpretations;CLNSIG=Conflicting_interpretations_of_pathogenicity;CLNSIGCONF=Likely_pathogenic(1),Uncertain_significance(2);CLNVC=single_nucleotide_variant;CLNVCSO=SO:0001483;GENEINFO=GABRG2:2566;MC=SO:0001583|missense_variant;ORIGIN=1;RS=398123523;Pangolin=ENSG00000113327.16|-16:0.0|1:-0.0
chr5	162149186	962761	C	T	.	.	ALLELEID=944527;CLNDN=Epilepsy,_childhood_absence_2|Familial_febrile_seizures_8;CLNDISDB=MONDO:MONDO:0011891,MedGen:C1843244,OMIM:607681|MedGen:C1969810;CLNHGVS=NC_000005.10:g.162149186C>T;CLNREVSTAT=criteria_provided,_single_submitter;CLNSIG=Uncertain_significance;CLNVC=single_nucleotide_variant;CLNVCSO=SO:0001483;GENEINFO=GABRG2:2566;MC=SO:0001583|missense_variant,SO:0001627|intron_variant;ORIGIN=1;Pangolin=ENSG00000113327.16|-17:0.0|13:-0.0
chr5	162149187	507221	G	A	.	.	AF_ESP=8e-05;AF_EXAC=6e-05;ALLELEID=500738;CLNDN=not_specified|not_provided;CLNDISDB=MedGen:CN169374|MedGen:CN517202;CLNHGVS=NC_000005.10:g.162149187G>A;CLNREVSTAT=criteria_provided,_conflicting_interpretations;CLNSIG=Conflicting_interpretations_of_pathogenicity;CLNSIGCONF=Likely_benign(1),Uncertain_significance(1);CLNVC=single_nucleotide_variant;CLNVCSO=SO:0001483;GENEINFO=GABRG2:2566;MC=SO:0001819|synonymous_variant;ORIGIN=1;RS=371601817;Pangolin=ENSG00000113327.16|-18:0.0|12:-0.0
chr5	162149192	408214	A	G	.	.	ALLELEID=395437;CLNDN=Epilepsy,_childhood_absence_2|Familial_febrile_seizures_8;CLNDISDB=MONDO:MONDO:0011891,MedGen:C1843244,OMIM:607681|MedGen:C1969810;CLNHGVS=NC_000005.10:g.162149192A>G;CLNREVSTAT=criteria_provided,_single_submitter;CLNSIG=Uncertain_significance;CLNVC=single_nucleotide_variant;CLNVCSO=SO:0001483;GENEINFO=GABRG2:2566;MC=SO:0001583|missense_variant;ORIGIN=1;RS=1060501890;Pangolin=ENSG00000113327.16|-23:0.0|7:-0.0
chr5	162149195	956111	T	G	.	.	ALLELEID=944528;CLNDN=Epilepsy,_childhood_absence_2|Familial_febrile_seizures_8;CLNDISDB=MONDO:MONDO:0011891,MedGen:C1843244,OMIM:607681|MedGen:C1969810;CLNHGVS=NC_000005.10:g.162149195T>G;CLNREVSTAT=criteria_provided,_single_submitter;CLNSIG=Uncertain_significance;CLNVC=single_nucleotide_variant;CLNVCSO=SO:0001483;GENEINFO=GABRG2:2566;MC=SO:0001583|missense_variant,SO:0001627|intron_variant;ORIGIN=1;Pangolin=ENSG00000113327.16|4:0.0|-26:-0.0
chr5	162149197	937150	T	C	.	.	ALLELEID=932830;CLNDN=Epilepsy,_childhood_absence_2|Familial_febrile_seizures_8;CLNDISDB=MONDO:MONDO:0011891,MedGen:C1843244,OMIM:607681|MedGen:C1969810;CLNHGVS=NC_000005.10:g.162149197T>C;CLNREVSTAT=criteria_provided,_single_submitter;CLNSIG=Uncertain_significance;CLNVC=single_nucleotide_variant;CLNVCSO=SO:0001483;GENEINFO=GABRG2:2566;MC=SO:0001583|missense_variant,SO:0001627|intron_variant;ORIGIN=1;Pangolin=ENSG00000113327.16|-27:0.0|-28:-0.0
chr5	162149214	205551	C	G	.	.	ALLELEID=201894;CLNDN=not_provided;CLNDISDB=MedGen:CN517202;CLNHGVS=NC_000005.10:g.162149214C>G;CLNREVSTAT=criteria_provided,_single_submitter;CLNSIG=Uncertain_significance;CLNVC=single_nucleotide_variant;CLNVCSO=SO:0001483;GENEINFO=GABRG2:2566;MC=SO:0001583|missense_variant;ORIGIN=1;RS=796052511;Pangolin=ENSG00000113327.16|-45:0.0|28:-0.0
chr5	162149230	859817	G	A	.	.	ALLELEID=830605;CLNDN=Epilepsy,_childhood_absence_2|Familial_febrile_seizures_8;CLNDISDB=MONDO:MONDO:0011891,MedGen:C1843244,OMIM:607681|MedGen:C1969810;CLNHGVS=NC_000005.10:g.162149230G>A;CLNREVSTAT=criteria_provided,_single_submitter;CLNSIG=Uncertain_significance;CLNVC=single_nucleotide_variant;CLNVCSO=SO:0001483;GENEINFO=GABRG2:2566;MC=SO:0001583|missense_variant,SO:0001627|intron_variant;ORIGIN=1;Pangolin=ENSG00000113327.16|-31:0.0|38:-0.0
chr5	162149238	846848	G	A	.	.	ALLELEID=830606;CLNDN=Epilepsy,_childhood_absence_2|Familial_febrile_seizures_8;CLNDISDB=MONDO:MONDO:0011891,MedGen:C1843244,OMIM:607681|MedGen:C1969810;CLNHGVS=NC_000005.10:g.162149238G>A;CLNREVSTAT=criteria_provided,_single_submitter;CLNSIG=Uncertain_significance;CLNVC=single_nucleotide_variant;CLNVCSO=SO:0001483;GENEINFO=GABRG2:2566;MC=SO:0001819|synonymous_variant,SO:0001627|intron_variant;ORIGIN=1;Pangolin=ENSG00000113327.16|2:0.03|30:-0.0
chr5	162149272	205552	C	T	.	.	AF_ESP=0.00015;AF_EXAC=2e-05;ALLELEID=201895;CLNDN=Seizures|Epilepsy,_childhood_absence_2|Familial_febrile_seizures_8|not_provided;CLNDISDB=Human_Phenotype_Ontology:HP:0001250,Human_Phenotype_Ontology:HP:0001275,Human_Phenotype_Ontology:HP:0001303,Human_Phenotype_Ontology:HP:0002125,Human_Phenotype_Ontology:HP:0002182,Human_Phenotype_Ontology:HP:0002279,Human_Phenotype_Ontology:HP:0002306,Human_Phenotype_Ontology:HP:0002348,Human_Phenotype_Ontology:HP:0002391,Human_Phenotype_Ontology:HP:0002417,Human_Phenotype_Ontology:HP:0002430,Human_Phenotype_Ontology:HP:0002431,Human_Phenotype_Ontology:HP:0002432,Human_Phenotype_Ontology:HP:0002434,Human_Phenotype_Ontology:HP:0002437,Human_Phenotype_Ontology:HP:0002466,Human_Phenotype_Ontology:HP:0002479,Human_Phenotype_Ontology:HP:0002794,Human_Phenotype_Ontology:HP:0006997,Human_Phenotype_Ontology:HP:0010520,MedGen:C0036572|MONDO:MONDO:0011891,MedGen:C1843244,OMIM:607681|MedGen:C1969810|MedGen:CN517202;CLNHGVS=NC_000005.10:g.162149272C>T;CLNREVSTAT=criteria_provided,_multiple_submitters,_no_conflicts;CLNSIG=Uncertain_significance;CLNVC=single_nucleotide_variant;CLNVCSO=SO:0001483;GENEINFO=GABRG2:2566;MC=SO:0001583|missense_variant;ORIGIN=1;RS=374512652;Pangolin=ENSG00000113327.16|39:0.0|41:-0.03
chr5	162149273	205564	G	A	.	.	AF_EXAC=1e-05;ALLELEID=201896;CLNDN=Epilepsy,_childhood_absence_2|Familial_febrile_seizures_8|not_provided;CLNDISDB=MONDO:MONDO:0011891,MedGen:C1843244,OMIM:607681|MedGen:C1969810|MedGen:CN517202;CLNHGVS=NC_000005.10:g.162149273G>A;CLNREVSTAT=criteria_provided,_multiple_submitters,_no_conflicts;CLNSIG=Uncertain_significance;CLNVC=single_nucleotide_variant;CLNVCSO=SO:0001483;GENEINFO=GABRG2:2566;MC=SO:0001583|missense_variant;ORIGIN=1;RS=780199000;Pangolin=ENSG00000113327.16|40:0.0|40:-0.02
chr5	162149293	1021840	G	T	.	.	ALLELEID=1006027;CLNDN=Epilepsy,_childhood_absence_2|Familial_febrile_seizures_8;CLNDISDB=MONDO:MONDO:0011891,MedGen:C1843244,OMIM:607681|MedGen:C1969810;CLNHGVS=NC_000005.10:g.162149293G>T;CLNREVSTAT=criteria_provided,_single_submitter;CLNSIG=Uncertain_significance;CLNVC=single_nucleotide_variant;CLNVCSO=SO:0001483;GENEINFO=GABRG2:2566;MC=SO:0001583|missense_variant,SO:0001627|intron_variant;ORIGIN=1;Pangolin=ENSG00000113327.16|20:0.01|20:-0.01
chr5	162149295	290404	T	C	.	.	ALLELEID=274641;CLNDN=not_provided;CLNDISDB=MedGen:CN517202;CLNHGVS=NC_000005.10:g.162149295T>C;CLNREVSTAT=criteria_provided,_single_submitter;CLNSIG=Uncertain_significance;CLNVC=single_nucleotide_variant;CLNVCSO=SO:0001483;GENEINFO=GABRG2:2566;MC=SO:0001819|synonymous_variant;ORIGIN=1;RS=201824364;Pangolin=ENSG00000113327.16|18:0.0|18:-0.0
chr5	162149295	167117	TAAA	T	.	.	ALLELEID=177736;CLNDN=Epilepsy,_childhood_absence_2|Inborn_genetic_diseases|Familial_febrile_seizures_8|not_provided;CLNDISDB=MONDO:MONDO:0011891,MedGen:C1843244,OMIM:607681|MeSH:D030342,MedGen:C0950123|MedGen:C1969810|MedGen:CN517202;CLNHGVS=NC_000005.10:g.162149298_162149300del;CLNREVSTAT=criteria_provided,_multiple_submitters,_no_conflicts;CLNSIG=Uncertain_significance;CLNVC=Deletion;CLNVCSO=SO:0000159;CLNVI=Invitae:243640;GENEINFO=GABRG2:2566;MC=SO:0001822|inframe_deletion;ORIGIN=1;RS=727503941;Pangolin=ENSG00000113327.16|18:0.04|18:-0.02
chr5	162149297	205553	A	C	.	.	ALLELEID=201897;CLNDN=Epilepsy,_childhood_absence_2|Familial_febrile_seizures_8|not_provided;CLNDISDB=MONDO:MONDO:0011891,MedGen:C1843244,OMIM:607681|MedGen:C1969810|MedGen:CN517202;CLNHGVS=NC_000005.10:g.162149297A>C;CLNREVSTAT=criteria_provided,_multiple_submitters,_no_conflicts;CLNSIG=Uncertain_significance;CLNVC=single_nucleotide_variant;CLNVCSO=SO:0001483;GENEINFO=GABRG2:2566;MC=SO:0001583|missense_variant;ORIGIN=1;RS=796052512;Pangolin=ENSG00000113327.16|16:0.0|16:-0.0
chr5	162149300	846301	A	G	.	.	ALLELEID=830607;CLNDN=Epilepsy,_childhood_absence_2|Familial_febrile_seizures_8;CLNDISDB=MONDO:MONDO:0011891,MedGen:C1843244,OMIM:607681|MedGen:C1969810;CLNHGVS=NC_000005.10:g.162149300A>G;CLNREVSTAT=criteria_provided,_single_submitter;CLNSIG=Uncertain_significance;CLNVC=single_nucleotide_variant;CLNVCSO=SO:0001483;GENEINFO=GABRG2:2566;MC=SO:0001583|missense_variant,SO:0001627|intron_variant;ORIGIN=1;Pangolin=ENSG00000113327.16|11:0.0|13:-0.01
chr5	162151741	521624	G	A	.	.	ALLELEID=511586;CLNDN=Inborn_genetic_diseases;CLNDISDB=MeSH:D030342,MedGen:C0950123;CLNHGVS=NC_000005.10:g.162151741G>A;CLNREVSTAT=criteria_provided,_single_submitter;CLNSIG=Uncertain_significance;CLNVC=single_nucleotide_variant;CLNVCSO=SO:0001483;GENEINFO=GABRG2:2566;MC=SO:0001583|missense_variant,SO:0001627|intron_variant;ORIGIN=1;RS=1554101092;Pangolin=ENSG00000113327.16|2:0.0|-11:-0.03
chr5	162153091	468865	A	G	.	.	ALLELEID=455397;CLNDN=Epilepsy,_childhood_absence_2|Familial_febrile_seizures_8;CLNDISDB=MONDO:MONDO:0011891,MedGen:C1843244,OMIM:607681|MedGen:C1969810;CLNHGVS=NC_000005.10:g.162153091A>G;CLNREVSTAT=criteria_provided,_single_submitter;CLNSIG=Uncertain_significance;CLNVC=single_nucleotide_variant;CLNVCSO=SO:0001483;GENEINFO=GABRG2:2566;MC=SO:0001574|splice_acceptor_variant;ORIGIN=1;RS=1554101185;Pangolin=ENSG00000113327.16|28:0.1|2:-0.62
chr5	162153096	423505	C	T	.	.	AF_EXAC=1e-05;ALLELEID=406691;CLNDN=Epilepsy,_childhood_absence_2|Familial_febrile_seizures_8|not_specified|not_provided;CLNDISDB=MONDO:MONDO:0011891,MedGen:C1843244,OMIM:607681|MedGen:C1969810|MedGen:CN169374|MedGen:CN517202;CLNHGVS=NC_000005.10:g.162153096C>T;CLNREVSTAT=criteria_provided,_multiple_submitters,_no_conflicts;CLNSIG=Uncertain_significance;CLNVC=single_nucleotide_variant;CLNVCSO=SO:0001483;GENEINFO=GABRG2:2566;MC=SO:0001583|missense_variant;ORIGIN=1;RS=757311213;Pangolin=ENSG00000113327.16|-2:0.0|-3:-0.01
chr5	162153112	352642	G	A	.	.	AF_EXAC=3e-05;AF_TGP=0.0004;ALLELEID=298665;CLNDN=Epilepsy,_childhood_absence_2|Familial_febrile_seizures_8|not_provided;CLNDISDB=MONDO:MONDO:0011891,MedGen:C1843244,OMIM:607681|MedGen:C1969810|MedGen:CN517202;CLNHGVS=NC_000005.10:g.162153112G>A;CLNREVSTAT=criteria_provided,_multiple_submitters,_no_conflicts;CLNSIG=Uncertain_significance;CLNVC=single_nucleotide_variant;CLNVCSO=SO:0001483;CLNVI=Illumina_Clinical_Services_Laboratory,Illumina:562766;GENEINFO=GABRG2:2566;MC=SO:0001583|missense_variant;ORIGIN=1;RS=528036202;Pangolin=ENSG00000113327.16|-19:0.0|-19:-0.01
chr5	162153119	1043692	A	T	.	.	ALLELEID=1026516;CLNDN=Epilepsy,_childhood_absence_2|Familial_febrile_seizures_8;CLNDISDB=MONDO:MONDO:0011891,MedGen:C1843244,OMIM:607681|MedGen:C1969810;CLNHGVS=NC_000005.10:g.162153119A>T;CLNREVSTAT=criteria_provided,_single_submitter;CLNSIG=Uncertain_significance;CLNVC=single_nucleotide_variant;CLNVCSO=SO:0001483;GENEINFO=GABRG2:2566;MC=SO:0001583|missense_variant,SO:0001624|3_prime_UTR_variant;ORIGIN=1;Pangolin=ENSG00000113327.16|-26:0.0|-26:-0.01
chr5	162153129	957766	A	G	.	.	ALLELEID=944529;CLNDN=Epilepsy,_childhood_absence_2|Familial_febrile_seizures_8;CLNDISDB=MONDO:MONDO:0011891,MedGen:C1843244,OMIM:607681|MedGen:C1969810;CLNHGVS=NC_000005.10:g.162153129A>G;CLNREVSTAT=criteria_provided,_single_submitter;CLNSIG=Uncertain_significance;CLNVC=single_nucleotide_variant;CLNVCSO=SO:0001483;GENEINFO=GABRG2:2566;MC=SO:0001583|missense_variant,SO:0001624|3_prime_UTR_variant;ORIGIN=1;Pangolin=ENSG00000113327.16|-36:0.01|-36:-0.0
chr5	162153137	658863	G	T	.	.	ALLELEID=633709;CLNDN=Epilepsy,_childhood_absence_2|Familial_febrile_seizures_8;CLNDISDB=MONDO:MONDO:0011891,MedGen:C1843244,OMIM:607681|MedGen:C1969810;CLNHGVS=NC_000005.10:g.162153137G>T;CLNREVSTAT=criteria_provided,_single_submitter;CLNSIG=Uncertain_significance;CLNVC=single_nucleotide_variant;CLNVCSO=SO:0001483;GENEINFO=GABRG2:2566;MC=SO:0001583|missense_variant;ORIGIN=1;RS=1581462722;Pangolin=ENSG00000113327.16|23:0.0|-44:-0.02
chr5	162153147	804829	A	G	.	.	AF_EXAC=3e-05;ALLELEID=793083;CLNDN=Epilepsy,_childhood_absence_2|Familial_febrile_seizures_8|not_provided;CLNDISDB=MONDO:MONDO:0011891,MedGen:C1843244,OMIM:607681|MedGen:C1969810|MedGen:CN517202;CLNHGVS=NC_000005.10:g.162153147A>G;CLNREVSTAT=criteria_provided,_conflicting_interpretations;CLNSIG=Conflicting_interpretations_of_pathogenicity;CLNSIGCONF=Likely_benign(1),Uncertain_significance(1);CLNVC=single_nucleotide_variant;CLNVCSO=SO:0001483;GENEINFO=GABRG2:2566;MC=SO:0001583|missense_variant,SO:0001624|3_prime_UTR_variant;ORIGIN=1;RS=757868774;Pangolin=ENSG00000113327.16|25:0.0|-28:-0.0
chr5	162153148	1007702	C	T	.	.	ALLELEID=990842;CLNDN=Epilepsy,_childhood_absence_2|Familial_febrile_seizures_8;CLNDISDB=MONDO:MONDO:0011891,MedGen:C1843244,OMIM:607681|MedGen:C1969810;CLNHGVS=NC_000005.10:g.162153148C>T;CLNREVSTAT=criteria_provided,_single_submitter;CLNSIG=Uncertain_significance;CLNVC=single_nucleotide_variant;CLNVCSO=SO:0001483;GENEINFO=GABRG2:2566;MC=SO:0001583|missense_variant,SO:0001624|3_prime_UTR_variant;ORIGIN=1;Pangolin=ENSG00000113327.16|12:0.0|24:-0.0
chr5	162153176	205534	C	T	.	.	AF_EXAC=0.00014;ALLELEID=201898;CLNDN=Epilepsy,_childhood_absence_2|Familial_febrile_seizures_8|not_specified;CLNDISDB=MONDO:MONDO:0011891,MedGen:C1843244,OMIM:607681|MedGen:C1969810|MedGen:CN169374;CLNHGVS=NC_000005.10:g.162153176C>T;CLNREVSTAT=criteria_provided,_conflicting_interpretations;CLNSIG=Conflicting_interpretations_of_pathogenicity;CLNSIGCONF=Benign(1),Likely_benign(1),Uncertain_significance(1);CLNVC=single_nucleotide_variant;CLNVCSO=SO:0001483;CLNVI=Illumina_Clinical_Services_Laboratory,Illumina:791213;GENEINFO=GABRG2:2566;MC=SO:0001819|synonymous_variant;ORIGIN=1;RS=749951528;Pangolin=ENSG00000113327.16|-23:0.0|-4:-0.0
chr5	162153194	377907	C	T	.	.	AF_EXAC=0.0001;AF_TGP=0.0002;ALLELEID=368501;CLNDN=Epilepsy,_childhood_absence_2|not_specified|not_provided;CLNDISDB=MONDO:MONDO:0011891,MedGen:C1843244,OMIM:607681|MedGen:CN169374|MedGen:CN517202;CLNHGVS=NC_000005.10:g.162153194C>T;CLNREVSTAT=criteria_provided,_conflicting_interpretations;CLNSIG=Conflicting_interpretations_of_pathogenicity;CLNSIGCONF=Benign(1),Likely_benign(1),Uncertain_significance(1);CLNVC=single_nucleotide_variant;CLNVCSO=SO:0001483;CLNVI=Illumina_Clinical_Services_Laboratory,Illumina:647628;GENEINFO=GABRG2:2566;MC=SO:0001819|synonymous_variant;ORIGIN=1;RS=113085352;Pangolin=ENSG00000113327.16|38:0.0|1:-0.0
chr5	162153219	665886	T	C	.	.	ALLELEID=633710;CLNDN=Epilepsy,_childhood_absence_2|Familial_febrile_seizures_8;CLNDISDB=MONDO:MONDO:0011891,MedGen:C1843244,OMIM:607681|MedGen:C1969810;CLNHGVS=NC_000005.10:g.162153219T>C;CLNREVSTAT=criteria_provided,_single_submitter;CLNSIG=Uncertain_significance;CLNVC=single_nucleotide_variant;CLNVCSO=SO:0001483;GENEINFO=GABRG2:2566;MC=SO:0001583|missense_variant;ORIGIN=1;RS=1200142311;Pangolin=ENSG00000113327.16|-47:0.0|13:-0.0
chr5	162153238	647806	G	A	.	.	AF_EXAC=1e-05;ALLELEID=633711;CLNDN=Epilepsy,_childhood_absence_2|Familial_febrile_seizures_8;CLNDISDB=MONDO:MONDO:0011891,MedGen:C1843244,OMIM:607681|MedGen:C1969810;CLNHGVS=NC_000005.10:g.162153238G>A;CLNREVSTAT=criteria_provided,_single_submitter;CLNSIG=Uncertain_significance;CLNVC=single_nucleotide_variant;CLNVCSO=SO:0001483;GENEINFO=GABRG2:2566;MC=SO:0001583|missense_variant;ORIGIN=1;RS=774474550;Pangolin=ENSG00000113327.16|30:0.0|-6:-0.0
chr5	162153253	205555	G	A	.	.	ALLELEID=201900;CLNDN=not_provided;CLNDISDB=MedGen:CN517202;CLNHGVS=NC_000005.10:g.162153253G>A;CLNREVSTAT=criteria_provided,_single_submitter;CLNSIG=Uncertain_significance;CLNVC=single_nucleotide_variant;CLNVCSO=SO:0001483;GENEINFO=GABRG2:2566;MC=SO:0001583|missense_variant;ORIGIN=1;RS=796052514;Pangolin=ENSG00000113327.16|15:0.0|-21:-0.0
chr5	162153260	290411	G	A	.	.	AF_ESP=0.00023;AF_EXAC=3e-05;ALLELEID=274648;CLNDN=Epilepsy,_childhood_absence_2|Familial_febrile_seizures_8|not_specified|not_provided;CLNDISDB=MONDO:MONDO:0011891,MedGen:C1843244,OMIM:607681|MedGen:C1969810|MedGen:CN169374|MedGen:CN517202;CLNHGVS=NC_000005.10:g.162153260G>A;CLNREVSTAT=criteria_provided,_conflicting_interpretations;CLNSIG=Conflicting_interpretations_of_pathogenicity;CLNSIGCONF=Likely_benign(3),Uncertain_significance(1);CLNVC=single_nucleotide_variant;CLNVCSO=SO:0001483;GENEINFO=GABRG2:2566;MC=SO:0001819|synonymous_variant;ORIGIN=1;RS=150727562;Pangolin=ENSG00000113327.16|-28:0.0|8:-0.0
chr5	162153271	1021310	T	C	.	.	ALLELEID=1006028;CLNDN=Epilepsy,_childhood_absence_2|Familial_febrile_seizures_8;CLNDISDB=MONDO:MONDO:0011891,MedGen:C1843244,OMIM:607681|MedGen:C1969810;CLNHGVS=NC_000005.10:g.162153271T>C;CLNREVSTAT=criteria_provided,_single_submitter;CLNSIG=Uncertain_significance;CLNVC=single_nucleotide_variant;CLNVCSO=SO:0001483;GENEINFO=GABRG2:2566;MC=SO:0001583|missense_variant,SO:0001624|3_prime_UTR_variant;ORIGIN=1;Pangolin=ENSG00000113327.16|-39:0.0|-4:-0.0
chr5	162153274	352643	G	A	.	.	ALLELEID=302899;CLNDN=Seizures|Epilepsy,_childhood_absence_2;CLNDISDB=Human_Phenotype_Ontology:HP:0001250,Human_Phenotype_Ontology:HP:0001275,Human_Phenotype_Ontology:HP:0001303,Human_Phenotype_Ontology:HP:0002125,Human_Phenotype_Ontology:HP:0002182,Human_Phenotype_Ontology:HP:0002279,Human_Phenotype_Ontology:HP:0002306,Human_Phenotype_Ontology:HP:0002348,Human_Phenotype_Ontology:HP:0002391,Human_Phenotype_Ontology:HP:0002417,Human_Phenotype_Ontology:HP:0002430,Human_Phenotype_Ontology:HP:0002431,Human_Phenotype_Ontology:HP:0002432,Human_Phenotype_Ontology:HP:0002434,Human_Phenotype_Ontology:HP:0002437,Human_Phenotype_Ontology:HP:0002466,Human_Phenotype_Ontology:HP:0002479,Human_Phenotype_Ontology:HP:0002794,Human_Phenotype_Ontology:HP:0006997,Human_Phenotype_Ontology:HP:0010520,MedGen:C0036572|MONDO:MONDO:0011891,MedGen:C1843244,OMIM:607681;CLNHGVS=NC_000005.10:g.162153274G>A;CLNREVSTAT=criteria_provided,_multiple_submitters,_no_conflicts;CLNSIG=Uncertain_significance;CLNVC=single_nucleotide_variant;CLNVCSO=SO:0001483;CLNVI=Illumina_Clinical_Services_Laboratory,Illumina:90899;GENEINFO=GABRG2:2566;MC=SO:0001583|missense_variant;ORIGIN=1;RS=587780341;Pangolin=ENSG00000113327.16|-11:0.0|-42:-0.0
chr5	162153274	129126	G	T	.	.	ALLELEID=134572;CLNDN=Epilepsy,_childhood_absence_2|Familial_febrile_seizures_8|not_provided;CLNDISDB=MONDO:MONDO:0011891,MedGen:C1843244,OMIM:607681|MedGen:C1969810|MedGen:CN517202;CLNHGVS=NC_000005.10:g.162153274G>T;CLNREVSTAT=criteria_provided,_multiple_submitters,_no_conflicts;CLNSIG=Uncertain_significance;CLNVC=single_nucleotide_variant;CLNVCSO=SO:0001483;GENEINFO=GABRG2:2566;MC=SO:0001583|missense_variant;ORIGIN=1;RS=587780341;Pangolin=ENSG00000113327.16|-7:0.0|-42:-0.0
chr5	162153300	205556	C	T	.	.	ALLELEID=201901;CLNDN=Epilepsy,_childhood_absence_2|Familial_febrile_seizures_8|not_provided;CLNDISDB=MONDO:MONDO:0011891,MedGen:C1843244,OMIM:607681|MedGen:C1969810|MedGen:CN517202;CLNHGVS=NC_000005.10:g.162153300C>T;CLNREVSTAT=criteria_provided,_conflicting_interpretations;CLNSIG=Conflicting_interpretations_of_pathogenicity;CLNSIGCONF=Pathogenic(1),Uncertain_significance(1);CLNVC=single_nucleotide_variant;CLNVCSO=SO:0001483;GENEINFO=GABRG2:2566;MC=SO:0001583|missense_variant;ORIGIN=1;RS=796052515;Pangolin=ENSG00000113327.16|-8:0.0|-3:-0.0
chr5	162153323	835151	C	G	.	.	ALLELEID=830608;CLNDN=Epilepsy,_childhood_absence_2|Familial_febrile_seizures_8;CLNDISDB=MONDO:MONDO:0011891,MedGen:C1843244,OMIM:607681|MedGen:C1969810;CLNHGVS=NC_000005.10:g.162153323C>G;CLNREVSTAT=criteria_provided,_single_submitter;CLNSIG=Uncertain_significance;CLNVC=single_nucleotide_variant;CLNVCSO=SO:0001483;GENEINFO=GABRG2:2566;MC=SO:0001583|missense_variant,SO:0001624|3_prime_UTR_variant;ORIGIN=1;Pangolin=ENSG00000113327.16|49:0.0|49:-0.02
chr5	162153329	352644	G	A	.	.	AF_EXAC=1e-05;ALLELEID=302900;CLNDN=Epilepsy,_childhood_absence_2|not_specified;CLNDISDB=MONDO:MONDO:0011891,MedGen:C1843244,OMIM:607681|MedGen:CN169374;CLNHGVS=NC_000005.10:g.162153329G>A;CLNREVSTAT=criteria_provided,_conflicting_interpretations;CLNSIG=Conflicting_interpretations_of_pathogenicity;CLNSIGCONF=Likely_benign(1),Uncertain_significance(1);CLNVC=single_nucleotide_variant;CLNVCSO=SO:0001483;CLNVI=Illumina_Clinical_Services_Laboratory,Illumina:746443;GENEINFO=GABRG2:2566;MC=SO:0001819|synonymous_variant;ORIGIN=1;RS=765904792;Pangolin=ENSG00000113327.16|43:0.01|43:-0.01
chr5	162153333	663911	A	T	.	.	ALLELEID=633712;CLNDN=Epilepsy,_childhood_absence_2|Familial_febrile_seizures_8;CLNDISDB=MONDO:MONDO:0011891,MedGen:C1843244,OMIM:607681|MedGen:C1969810;CLNHGVS=NC_000005.10:g.162153333A>T;CLNREVSTAT=criteria_provided,_single_submitter;CLNSIG=Uncertain_significance;CLNVC=single_nucleotide_variant;CLNVCSO=SO:0001483;GENEINFO=GABRG2:2566;MC=SO:0001583|missense_variant;ORIGIN=1;RS=1581463309;Pangolin=ENSG00000113327.16|31:0.0|39:-0.02
chr5	162153354	646021	T	TA	.	.	ALLELEID=633713;CLNDN=Epilepsy,_childhood_absence_2|Familial_febrile_seizures_8;CLNDISDB=MONDO:MONDO:0011891,MedGen:C1843244,OMIM:607681|MedGen:C1969810;CLNHGVS=NC_000005.10:g.162153355dup;CLNREVSTAT=criteria_provided,_single_submitter;CLNSIG=Uncertain_significance;CLNVC=Duplication;CLNVCSO=SO:1000035;GENEINFO=GABRG2:2566;MC=SO:0001587|nonsense,SO:0001624|3_prime_UTR_variant;ORIGIN=1;RS=1210628894;Pangolin=ENSG00000113327.16|19:0.01|19:-0.13
chr5	162153365	352645	G	A	.	.	ALLELEID=298668;CLNDN=Epilepsy,_childhood_absence_2;CLNDISDB=MONDO:MONDO:0011891,MedGen:C1843244,OMIM:607681;CLNHGVS=NC_000005.10:g.162153365G>A;CLNREVSTAT=criteria_provided,_single_submitter;CLNSIG=Uncertain_significance;CLNVC=single_nucleotide_variant;CLNVCSO=SO:0001483;CLNVI=Illumina_Clinical_Services_Laboratory,Illumina:88946;GENEINFO=GABRG2:2566;MC=SO:0001819|synonymous_variant;ORIGIN=1;RS=886060383;Pangolin=ENSG00000113327.16|7:0.01|7:-0.01
chr5	162153400	352646	T	C	.	.	AF_EXAC=1e-05;ALLELEID=303105;CLNDN=Epilepsy,_childhood_absence_2;CLNDISDB=MONDO:MONDO:0011891,MedGen:C1843244,OMIM:607681;CLNHGVS=NC_000005.10:g.162153400T>C;CLNREVSTAT=criteria_provided,_single_submitter;CLNSIG=Uncertain_significance;CLNVC=single_nucleotide_variant;CLNVCSO=SO:0001483;CLNVI=Illumina_Clinical_Services_Laboratory,Illumina:754280;GENEINFO=GABRG2:2566;MC=SO:0001624|3_prime_UTR_variant;ORIGIN=1;RS=749257839;Pangolin=ENSG00000113327.16|-28:0.0|-28:-0.01
chr5	162153485	904425	A	G	.	.	ALLELEID=893826;CLNDN=Epilepsy,_childhood_absence_2;CLNDISDB=MONDO:MONDO:0011891,MedGen:C1843244,OMIM:607681;CLNHGVS=NC_000005.10:g.162153485A>G;CLNREVSTAT=criteria_provided,_single_submitter;CLNSIG=Uncertain_significance;CLNVC=single_nucleotide_variant;CLNVCSO=SO:0001483;CLNVI=Illumina_Clinical_Services_Laboratory,Illumina:608347;GENEINFO=GABRG2:2566;MC=SO:0001624|3_prime_UTR_variant;ORIGIN=1;Pangolin=ENSG00000113327.16|12:0.0|9:-0.0
chr5	162153487	904426	G	A	.	.	ALLELEID=893827;CLNDN=Epilepsy,_childhood_absence_2;CLNDISDB=MONDO:MONDO:0011891,MedGen:C1843244,OMIM:607681;CLNHGVS=NC_000005.10:g.162153487G>A;CLNREVSTAT=criteria_provided,_single_submitter;CLNSIG=Uncertain_significance;CLNVC=single_nucleotide_variant;CLNVCSO=SO:0001483;CLNVI=Illumina_Clinical_Services_Laboratory,Illumina:727192;GENEINFO=GABRG2:2566;MC=SO:0001624|3_prime_UTR_variant;ORIGIN=1;Pangolin=ENSG00000113327.16|10:0.0|7:-0.0
chr5	162153532	904427	C	A	.	.	ALLELEID=893828;CLNDN=Epilepsy,_childhood_absence_2;CLNDISDB=MONDO:MONDO:0011891,MedGen:C1843244,OMIM:607681;CLNHGVS=NC_000005.10:g.162153532C>A;CLNREVSTAT=criteria_provided,_single_submitter;CLNSIG=Uncertain_significance;CLNVC=single_nucleotide_variant;CLNVCSO=SO:0001483;CLNVI=Illumina_Clinical_Services_Laboratory,Illumina:1407947;GENEINFO=GABRG2:2566;MC=SO:0001624|3_prime_UTR_variant;ORIGIN=1;Pangolin=ENSG00000113327.16|0:0.0|-35:-0.0
chr5	162153562	352647	G	A	.	.	ALLELEID=302922;CLNDN=Epilepsy,_childhood_absence_2;CLNDISDB=MONDO:MONDO:0011891,MedGen:C1843244,OMIM:607681;CLNHGVS=NC_000005.10:g.162153562G>A;CLNREVSTAT=criteria_provided,_single_submitter;CLNSIG=Uncertain_significance;CLNVC=single_nucleotide_variant;CLNVCSO=SO:0001483;CLNVI=Illumina_Clinical_Services_Laboratory,Illumina:819376;GENEINFO=GABRG2:2566;MC=SO:0001624|3_prime_UTR_variant;ORIGIN=1;RS=758832535;Pangolin=ENSG00000113327.16|-21:0.0|-30:-0.0
chr5	162153607	904428	C	G	.	.	ALLELEID=893829;CLNDN=Epilepsy,_childhood_absence_2;CLNDISDB=MONDO:MONDO:0011891,MedGen:C1843244,OMIM:607681;CLNHGVS=NC_000005.10:g.162153607C>G;CLNREVSTAT=criteria_provided,_single_submitter;CLNSIG=Uncertain_significance;CLNVC=single_nucleotide_variant;CLNVCSO=SO:0001483;CLNVI=Illumina_Clinical_Services_Laboratory,Illumina:1381474;GENEINFO=GABRG2:2566;MC=SO:0001624|3_prime_UTR_variant;ORIGIN=1;Pangolin=ENSG00000113327.16|50:0.0|-13:-0.0
chr5	162153615	352648	T	C	.	.	ALLELEID=298685;CLNDN=Epilepsy,_childhood_absence_2;CLNDISDB=MONDO:MONDO:0011891,MedGen:C1843244,OMIM:607681;CLNHGVS=NC_000005.10:g.162153615T>C;CLNREVSTAT=criteria_provided,_single_submitter;CLNSIG=Uncertain_significance;CLNVC=single_nucleotide_variant;CLNVCSO=SO:0001483;CLNVI=Illumina_Clinical_Services_Laboratory,Illumina:687697;GENEINFO=GABRG2:2566;MC=SO:0001624|3_prime_UTR_variant;ORIGIN=1;RS=371389067;Pangolin=ENSG00000113327.16|26:0.0|-21:-0.0
chr5	162153618	352649	A	C	.	.	ALLELEID=302923;CLNDN=Epilepsy,_childhood_absence_2;CLNDISDB=MONDO:MONDO:0011891,MedGen:C1843244,OMIM:607681;CLNHGVS=NC_000005.10:g.162153618A>C;CLNREVSTAT=criteria_provided,_single_submitter;CLNSIG=Uncertain_significance;CLNVC=single_nucleotide_variant;CLNVCSO=SO:0001483;CLNVI=Illumina_Clinical_Services_Laboratory,Illumina:103673;GENEINFO=GABRG2:2566;MC=SO:0001624|3_prime_UTR_variant;ORIGIN=1;RS=886060384;Pangolin=ENSG00000113327.16|39:0.0|12:-0.0
chr5	162153664	905225	G	T	.	.	ALLELEID=893830;CLNDN=Epilepsy,_childhood_absence_2;CLNDISDB=MONDO:MONDO:0011891,MedGen:C1843244,OMIM:607681;CLNHGVS=NC_000005.10:g.162153664G>T;CLNREVSTAT=criteria_provided,_single_submitter;CLNSIG=Uncertain_significance;CLNVC=single_nucleotide_variant;CLNVCSO=SO:0001483;CLNVI=Illumina_Clinical_Services_Laboratory,Illumina:453557;GENEINFO=GABRG2:2566;MC=SO:0001624|3_prime_UTR_variant;ORIGIN=1;Pangolin=ENSG00000113327.16|26:0.0|21:-0.0
chr5	162153716	905226	A	G	.	.	ALLELEID=893831;CLNDN=Epilepsy,_childhood_absence_2;CLNDISDB=MONDO:MONDO:0011891,MedGen:C1843244,OMIM:607681;CLNHGVS=NC_000005.10:g.162153716A>G;CLNREVSTAT=criteria_provided,_single_submitter;CLNSIG=Uncertain_significance;CLNVC=single_nucleotide_variant;CLNVCSO=SO:0001483;CLNVI=Illumina_Clinical_Services_Laboratory,Illumina:123799;GENEINFO=GABRG2:2566;MC=SO:0001624|3_prime_UTR_variant;ORIGIN=1;Pangolin=ENSG00000113327.16|-1:0.0|8:-0.0
chr5	162153735	905227	G	A	.	.	ALLELEID=893832;CLNDN=Epilepsy,_childhood_absence_2;CLNDISDB=MONDO:MONDO:0011891,MedGen:C1843244,OMIM:607681;CLNHGVS=NC_000005.10:g.162153735G>A;CLNREVSTAT=criteria_provided,_single_submitter;CLNSIG=Uncertain_significance;CLNVC=single_nucleotide_variant;CLNVCSO=SO:0001483;CLNVI=Illumina_Clinical_Services_Laboratory,Illumina:1406155;GENEINFO=GABRG2:2566;MC=SO:0001624|3_prime_UTR_variant;ORIGIN=1;Pangolin=ENSG00000113327.16|-11:0.0|-50:-0.0
chr5	162153742	905228	A	G	.	.	ALLELEID=893833;CLNDN=Epilepsy,_childhood_absence_2;CLNDISDB=MONDO:MONDO:0011891,MedGen:C1843244,OMIM:607681;CLNHGVS=NC_000005.10:g.162153742A>G;CLNREVSTAT=criteria_provided,_single_submitter;CLNSIG=Uncertain_significance;CLNVC=single_nucleotide_variant;CLNVCSO=SO:0001483;CLNVI=Illumina_Clinical_Services_Laboratory,Illumina:1354329;GENEINFO=GABRG2:2566;MC=SO:0001624|3_prime_UTR_variant;ORIGIN=1;Pangolin=ENSG00000113327.16|48:0.0|48:-0.0
chr5	162153752	905229	C	T	.	.	ALLELEID=893834;CLNDN=Epilepsy,_childhood_absence_2;CLNDISDB=MONDO:MONDO:0011891,MedGen:C1843244,OMIM:607681;CLNHGVS=NC_000005.10:g.162153752C>T;CLNREVSTAT=criteria_provided,_single_submitter;CLNSIG=Uncertain_significance;CLNVC=single_nucleotide_variant;CLNVCSO=SO:0001483;CLNVI=Illumina_Clinical_Services_Laboratory,Illumina:922461;GENEINFO=GABRG2:2566;MC=SO:0001624|3_prime_UTR_variant;ORIGIN=1;Pangolin=ENSG00000113327.16|38:0.0|37:-0.0
chr5	162153790	352653	C	T	.	.	ALLELEID=296789;CLNDN=Epilepsy,_childhood_absence_2;CLNDISDB=MONDO:MONDO:0011891,MedGen:C1843244,OMIM:607681;CLNHGVS=NC_000005.10:g.162153790C>T;CLNREVSTAT=criteria_provided,_single_submitter;CLNSIG=Uncertain_significance;CLNVC=single_nucleotide_variant;CLNVCSO=SO:0001483;CLNVI=Illumina_Clinical_Services_Laboratory,Illumina:678330;GENEINFO=GABRG2:2566;MC=SO:0001624|3_prime_UTR_variant;ORIGIN=1;RS=752382943;Pangolin=ENSG00000113327.16|-2:0.0|0:-0.0
chr5	162153836	906813	T	G	.	.	ALLELEID=893835;CLNDN=Epilepsy,_childhood_absence_2;CLNDISDB=MONDO:MONDO:0011891,MedGen:C1843244,OMIM:607681;CLNHGVS=NC_000005.10:g.162153836T>G;CLNREVSTAT=criteria_provided,_single_submitter;CLNSIG=Uncertain_significance;CLNVC=single_nucleotide_variant;CLNVCSO=SO:0001483;CLNVI=Illumina_Clinical_Services_Laboratory,Illumina:1664550;GENEINFO=GABRG2:2566;MC=SO:0001624|3_prime_UTR_variant;ORIGIN=1;Pangolin=ENSG00000113327.16|20:0.0|-46:-0.0
chr5	162154688	352659	G	A	.	.	ALLELEID=296792;CLNDN=Epilepsy,_childhood_absence_2;CLNDISDB=MONDO:MONDO:0011891,MedGen:C1843244,OMIM:607681;CLNHGVS=NC_000005.10:g.162154688G>A;CLNREVSTAT=criteria_provided,_single_submitter;CLNSIG=Uncertain_significance;CLNVC=single_nucleotide_variant;CLNVCSO=SO:0001483;CLNVI=Illumina_Clinical_Services_Laboratory,Illumina:832404;GENEINFO=GABRG2:2566;MC=SO:0001624|3_prime_UTR_variant;ORIGIN=1;RS=886060385;Pangolin=ENSG00000113327.16|2:0.0|0:-0.0
chr5	162154760	352660	A	T	.	.	ALLELEID=303117;CLNDN=Epilepsy,_childhood_absence_2;CLNDISDB=MONDO:MONDO:0011891,MedGen:C1843244,OMIM:607681;CLNHGVS=NC_000005.10:g.162154760A>T;CLNREVSTAT=criteria_provided,_single_submitter;CLNSIG=Uncertain_significance;CLNVC=single_nucleotide_variant;CLNVCSO=SO:0001483;CLNVI=Illumina_Clinical_Services_Laboratory,Illumina:686233;GENEINFO=GABRG2:2566;MC=SO:0001624|3_prime_UTR_variant;ORIGIN=1;RS=886060386;Pangolin=ENSG00000113327.16|3:0.0|-15:-0.0
chr5	162154775	907809	T	A	.	.	ALLELEID=893836;CLNDN=Epilepsy,_childhood_absence_2;CLNDISDB=MONDO:MONDO:0011891,MedGen:C1843244,OMIM:607681;CLNHGVS=NC_000005.10:g.162154775T>A;CLNREVSTAT=criteria_provided,_single_submitter;CLNSIG=Uncertain_significance;CLNVC=single_nucleotide_variant;CLNVCSO=SO:0001483;CLNVI=Illumina_Clinical_Services_Laboratory,Illumina:926242;GENEINFO=GABRG2:2566;MC=SO:0001624|3_prime_UTR_variant;ORIGIN=1;Pangolin=ENSG00000113327.16|-3:0.0|26:-0.0
chr5	162154795	352661	C	T	.	.	AF_TGP=0.0004;ALLELEID=302925;CLNDN=Epilepsy,_childhood_absence_2;CLNDISDB=MONDO:MONDO:0011891,MedGen:C1843244,OMIM:607681;CLNHGVS=NC_000005.10:g.162154795C>T;CLNREVSTAT=criteria_provided,_single_submitter;CLNSIG=Uncertain_significance;CLNVC=single_nucleotide_variant;CLNVCSO=SO:0001483;CLNVI=Illumina_Clinical_Services_Laboratory,Illumina:608349;GENEINFO=GABRG2:2566;MC=SO:0001624|3_prime_UTR_variant;ORIGIN=1;RS=375013278;Pangolin=ENSG00000113327.16|-31:0.0|-4:-0.0
chr5	162154836	352662	A	G	.	.	ALLELEID=303119;CLNDN=Epilepsy,_childhood_absence_2;CLNDISDB=MONDO:MONDO:0011891,MedGen:C1843244,OMIM:607681;CLNHGVS=NC_000005.10:g.162154836A>G;CLNREVSTAT=criteria_provided,_single_submitter;CLNSIG=Uncertain_significance;CLNVC=single_nucleotide_variant;CLNVCSO=SO:0001483;CLNVI=Illumina_Clinical_Services_Laboratory,Illumina:632129;GENEINFO=GABRG2:2566;MC=SO:0001624|3_prime_UTR_variant;ORIGIN=1;RS=372041761;Pangolin=ENSG00000113327.16|21:0.0|-35:-0.0
chr5	162155046	904490	A	G	.	.	ALLELEID=893837;CLNDN=Epilepsy,_childhood_absence_2;CLNDISDB=MONDO:MONDO:0011891,MedGen:C1843244,OMIM:607681;CLNHGVS=NC_000005.10:g.162155046A>G;CLNREVSTAT=criteria_provided,_single_submitter;CLNSIG=Uncertain_significance;CLNVC=single_nucleotide_variant;CLNVCSO=SO:0001483;CLNVI=Illumina_Clinical_Services_Laboratory,Illumina:289492;GENEINFO=GABRG2:2566;MC=SO:0001624|3_prime_UTR_variant;ORIGIN=1;Pangolin=ENSG00000113327.16|15:0.03|2:-0.0
chr5	162155131	352666	A	T	.	.	ALLELEID=296798;CLNDN=Epilepsy,_childhood_absence_2;CLNDISDB=MONDO:MONDO:0011891,MedGen:C1843244,OMIM:607681;CLNHGVS=NC_000005.10:g.162155131A>T;CLNREVSTAT=criteria_provided,_single_submitter;CLNSIG=Uncertain_significance;CLNVC=single_nucleotide_variant;CLNVCSO=SO:0001483;CLNVI=Illumina_Clinical_Services_Laboratory,Illumina:729444;GENEINFO=GABRG2:2566;MC=SO:0001624|3_prime_UTR_variant;ORIGIN=1;RS=886060387;Pangolin=ENSG00000113327.16|-16:0.0|2:-0.0
chr5	162155206	904491	T	A	.	.	ALLELEID=893838;CLNDN=Epilepsy,_childhood_absence_2;CLNDISDB=MONDO:MONDO:0011891,MedGen:C1843244,OMIM:607681;CLNHGVS=NC_000005.10:g.162155206T>A;CLNREVSTAT=criteria_provided,_single_submitter;CLNSIG=Uncertain_significance;CLNVC=single_nucleotide_variant;CLNVCSO=SO:0001483;CLNVI=Illumina_Clinical_Services_Laboratory,Illumina:946533;GENEINFO=GABRG2:2566;MC=SO:0001624|3_prime_UTR_variant;ORIGIN=1;Pangolin=ENSG00000113327.16|14:0.0|14:-0.0
chr5	162155257	352667	C	A	.	.	ALLELEID=302930;CLNDN=Epilepsy,_childhood_absence_2;CLNDISDB=MONDO:MONDO:0011891,MedGen:C1843244,OMIM:607681;CLNHGVS=NC_000005.10:g.162155257C>A;CLNREVSTAT=criteria_provided,_single_submitter;CLNSIG=Uncertain_significance;CLNVC=single_nucleotide_variant;CLNVCSO=SO:0001483;CLNVI=Illumina_Clinical_Services_Laboratory,Illumina:712560;GENEINFO=GABRG2:2566;MC=SO:0001624|3_prime_UTR_variant;ORIGIN=1;RS=886060388;Pangolin=ENSG00000113327.16|-37:0.0|49:-0.0
chr5	162155349	352669	G	C	.	.	ALLELEID=302931;CLNDN=Epilepsy,_childhood_absence_2;CLNDISDB=MONDO:MONDO:0011891,MedGen:C1843244,OMIM:607681;CLNHGVS=NC_000005.10:g.162155349G>C;CLNREVSTAT=criteria_provided,_single_submitter;CLNSIG=Uncertain_significance;CLNVC=single_nucleotide_variant;CLNVCSO=SO:0001483;CLNVI=Illumina_Clinical_Services_Laboratory,Illumina:101864;GENEINFO=GABRG2:2566;MC=SO:0001624|3_prime_UTR_variant;ORIGIN=1;RS=886060389;Pangolin=ENSG00000113327.16|27:0.0|-43:-0.0
chr5	163441254	981806	G	C	.	.	ALLELEID=969912;CLNDN=Hereditary_breast_and_ovarian_cancer_syndrome;CLNDISDB=MONDO:MONDO:0003582,MeSH:D061325,MedGen:C0677776,OMIM:PS604370,Orphanet:ORPHA145;CLNHGVS=NC_000005.10:g.163441254G>C;CLNREVSTAT=criteria_provided,_single_submitter;CLNSIG=Uncertain_significance;CLNVC=single_nucleotide_variant;CLNVCSO=SO:0001483;GENEINFO=CCNG1:900;MC=SO:0001583|missense_variant,SO:0001619|non-coding_transcript_variant;ORIGIN=1;Pangolin=ENSG00000113328.19|-9:0.01|-43:-0.0
chr5	163473558	931105	G	T	.	.	ALLELEID=920208;CLNDN=Familial_cancer_of_breast;CLNDISDB=MONDO:MONDO:0016419,MedGen:C0346153,OMIM:114480,Orphanet:ORPHA227535,SNOMED_CT:254843006;CLNHGVS=NC_000005.10:g.163473558G>T;CLNREVSTAT=criteria_provided,_single_submitter;CLNSIG=Uncertain_significance;CLNVC=single_nucleotide_variant;CLNVCSO=SO:0001483;GENEINFO=HMMR:3161;MC=SO:0001575|splice_donor_variant;ORIGIN=0;Pangolin=ENSG00000072571.20|-2:0.02|-1:-0.98
chr5	163475532	1050123	G	C	.	.	ALLELEID=1037629;CLNDN=not_provided;CLNDISDB=MedGen:CN517202;CLNHGVS=NC_000005.10:g.163475532G>C;CLNREVSTAT=no_assertion_criteria_provided;CLNSIG=Uncertain_significance;CLNVC=single_nucleotide_variant;CLNVCSO=SO:0001483;GENEINFO=HMMR:3161;MC=SO:0001583|missense_variant;ORIGIN=0;Pangolin=ENSG00000072571.20|-31:0.0|-31:-0.01
chr5	168118291	444670	G	T	.	.	ALLELEID=438310;CLNDN=not_provided;CLNDISDB=MedGen:CN517202;CLNHGVS=NC_000005.10:g.168118291G>T;CLNREVSTAT=criteria_provided,_single_submitter;CLNSIG=Uncertain_significance;CLNVC=single_nucleotide_variant;CLNVCSO=SO:0001483;GENEINFO=TENM2:57451;MC=SO:0001574|splice_acceptor_variant;ORIGIN=1;RS=1554200966;Pangolin=ENSG00000145934.16|23:0.67|1:-0.71ENSG00000253925.1|50:0.0|-26:-0.0
chr5	168216854	691387	C	A	.	.	ALLELEID=679065;CLNDN=Pyloric_stenosis|Esophageal_atresia;CLNDISDB=Human_Phenotype_Ontology:HP:0002021,MedGen:C0034194|Human_Phenotype_Ontology:HP:0002032,MedGen:C0014850;CLNHGVS=NC_000005.10:g.168216854C>A;CLNREVSTAT=no_assertion_criteria_provided;CLNSIG=Uncertain_significance;CLNVC=single_nucleotide_variant;CLNVCSO=SO:0001483;GENEINFO=TENM2:57451;MC=SO:0001583|missense_variant;ORIGIN=4;RS=1581659572;Pangolin=ENSG00000145934.16|2:0.0|-27:-0.0
chr5	168423748	1050581	G	A	.	.	ALLELEID=1037630;CLNDN=not_provided;CLNDISDB=MedGen:CN517202;CLNHGVS=NC_000005.10:g.168423748G>A;CLNREVSTAT=no_assertion_criteria_provided;CLNSIG=Uncertain_significance;CLNVC=single_nucleotide_variant;CLNVCSO=SO:0001483;GENEINFO=WWC1:23286;MC=SO:0001583|missense_variant;ORIGIN=0;Pangolin=ENSG00000113645.14|25:0.01|25:-0.0
chr5	168428128	91990	G	A	.	.	ALLELEID=97468;CLNDN=not_provided;CLNDISDB=MedGen:CN517202;CLNHGVS=NC_000005.10:g.168428128G>A;CLNREVSTAT=no_assertion_criteria_provided;CLNSIG=Uncertain_significance;CLNVC=single_nucleotide_variant;CLNVCSO=SO:0001483;GENEINFO=WWC1:23286;MC=SO:0001583|missense_variant;ORIGIN=2;RS=386352379;Pangolin=ENSG00000113645.14|13:0.0|13:-0.0
chr5	168486509	1029653	T	A	.	.	ALLELEID=1016533;CLNDN=Leukodystrophy,_hypomyelinating,_9;CLNDISDB=MONDO:MONDO:0014506,MedGen:C4015323,OMIM:616140,Orphanet:ORPHA438114;CLNHGVS=NC_000005.10:g.168486509T>A;CLNREVSTAT=criteria_provided,_single_submitter;CLNSIG=Uncertain_significance;CLNVC=single_nucleotide_variant;CLNVCSO=SO:0001483;GENEINFO=RARS1:5917;MC=SO:0001583|missense_variant;ORIGIN=0;Pangolin=ENSG00000113643.9|1:0.11|34:-0.06
chr5	168486534	1033549	G	C	.	.	ALLELEID=1020067;CLNDN=Leukodystrophy,_hypomyelinating,_9;CLNDISDB=MONDO:MONDO:0014506,MedGen:C4015323,OMIM:616140,Orphanet:ORPHA438114;CLNHGVS=NC_000005.10:g.168486534G>C;CLNREVSTAT=criteria_provided,_single_submitter;CLNSIG=Uncertain_significance;CLNVC=single_nucleotide_variant;CLNVCSO=SO:0001483;GENEINFO=RARS1:5917;MC=SO:0001819|synonymous_variant;ORIGIN=0;Pangolin=ENSG00000113643.9|9:0.04|38:-0.0
chr5	168486542	945034	A	G	.	.	ALLELEID=923989;CLNDN=not_provided;CLNDISDB=MedGen:CN517202;CLNHGVS=NC_000005.10:g.168486542A>G;CLNREVSTAT=criteria_provided,_single_submitter;CLNSIG=Uncertain_significance;CLNVC=single_nucleotide_variant;CLNVCSO=SO:0001483;GENEINFO=RARS1:5917;MC=SO:0001583|missense_variant;ORIGIN=1;Pangolin=ENSG00000113643.9|-38:0.0|1:-0.79
chr5	168488632	1026616	A	T	.	.	ALLELEID=1006033;CLNDN=not_provided;CLNDISDB=MedGen:CN517202;CLNHGVS=NC_000005.10:g.168488632A>T;CLNREVSTAT=criteria_provided,_single_submitter;CLNSIG=Uncertain_significance;CLNVC=single_nucleotide_variant;CLNVCSO=SO:0001483;GENEINFO=RARS1:5917;MC=SO:0001583|missense_variant;ORIGIN=1;Pangolin=ENSG00000113643.9|-30:0.0|31:-0.0
chr5	168488717	1029654	G	A	.	.	ALLELEID=1016534;CLNDN=Leukodystrophy,_hypomyelinating,_9;CLNDISDB=MONDO:MONDO:0014506,MedGen:C4015323,OMIM:616140,Orphanet:ORPHA438114;CLNHGVS=NC_000005.10:g.168488717G>A;CLNREVSTAT=criteria_provided,_single_submitter;CLNSIG=Uncertain_significance;CLNVC=single_nucleotide_variant;CLNVCSO=SO:0001483;GENEINFO=RARS1:5917;MC=SO:0001583|missense_variant;ORIGIN=0;Pangolin=ENSG00000113643.9|2:0.0|19:-0.0
chr5	168495403	423665	G	A	.	.	AF_ESP=0.00023;AF_EXAC=3e-05;ALLELEID=406697;CLNDN=not_provided;CLNDISDB=MedGen:CN517202;CLNHGVS=NC_000005.10:g.168495403G>A;CLNREVSTAT=criteria_provided,_single_submitter;CLNSIG=Uncertain_significance;CLNVC=single_nucleotide_variant;CLNVCSO=SO:0001483;GENEINFO=RARS1:5917;MC=SO:0001583|missense_variant;ORIGIN=1;RS=146632182;Pangolin=ENSG00000113643.9|18:0.01|33:-0.02
chr5	168497319	1030601	C	T	.	.	ALLELEID=1016535;CLNDN=Leukodystrophy,_hypomyelinating,_9;CLNDISDB=MONDO:MONDO:0014506,MedGen:C4015323,OMIM:616140,Orphanet:ORPHA438114;CLNHGVS=NC_000005.10:g.168497319C>T;CLNREVSTAT=criteria_provided,_single_submitter;CLNSIG=Uncertain_significance;CLNVC=single_nucleotide_variant;CLNVCSO=SO:0001483;GENEINFO=RARS1:5917;MC=SO:0001583|missense_variant;ORIGIN=0;Pangolin=ENSG00000113643.9|29:0.0|29:-0.0
chr5	168500628	1030602	A	G	.	.	ALLELEID=1016536;CLNDN=Leukodystrophy,_hypomyelinating,_9;CLNDISDB=MONDO:MONDO:0014506,MedGen:C4015323,OMIM:616140,Orphanet:ORPHA438114;CLNHGVS=NC_000005.10:g.168500628A>G;CLNREVSTAT=criteria_provided,_single_submitter;CLNSIG=Uncertain_significance;CLNVC=single_nucleotide_variant;CLNVCSO=SO:0001483;GENEINFO=RARS1:5917;MC=SO:0001583|missense_variant;ORIGIN=0;Pangolin=ENSG00000113643.9|-39:0.0|-37:-0.03
chr5	168506105	809837	G	A	.	.	ALLELEID=795670;CLNDN=not_provided;CLNDISDB=MedGen:CN517202;CLNHGVS=NC_000005.10:g.168506105G>A;CLNREVSTAT=criteria_provided,_single_submitter;CLNSIG=Uncertain_significance;CLNVC=single_nucleotide_variant;CLNVCSO=SO:0001483;GENEINFO=RARS1:5917;MC=SO:0001583|missense_variant;ORIGIN=1;RS=1582437297;Pangolin=ENSG00000113643.9|-39:0.0|0:-0.0
chr5	168516893	423666	T	A	.	.	ALLELEID=406699;CLNDN=not_provided;CLNDISDB=MedGen:CN517202;CLNHGVS=NC_000005.10:g.168516893T>A;CLNREVSTAT=criteria_provided,_single_submitter;CLNSIG=Uncertain_significance;CLNVC=single_nucleotide_variant;CLNVCSO=SO:0001483;GENEINFO=RARS1:5917;MC=SO:0001583|missense_variant;ORIGIN=1;RS=1064796563;Pangolin=ENSG00000113643.9|2:0.0|6:-0.0
chr5	168517854	809839	C	G	.	.	AF_EXAC=8e-05;ALLELEID=795672;CLNDN=not_provided;CLNDISDB=MedGen:CN517202;CLNHGVS=NC_000005.10:g.168517854C>G;CLNREVSTAT=criteria_provided,_single_submitter;CLNSIG=Uncertain_significance;CLNVC=single_nucleotide_variant;CLNVCSO=SO:0001483;GENEINFO=RARS1:5917;MC=SO:0001819|synonymous_variant;ORIGIN=1;RS=779604182;Pangolin=ENSG00000113643.9|-39:0.0|-39:-0.0
chr5	168518005	1030600	A	T	.	.	ALLELEID=1016537;CLNDN=Leukodystrophy,_hypomyelinating,_9;CLNDISDB=MONDO:MONDO:0014506,MedGen:C4015323,OMIM:616140,Orphanet:ORPHA438114;CLNHGVS=NC_000005.10:g.168518005A>T;CLNREVSTAT=criteria_provided,_single_submitter;CLNSIG=Uncertain_significance;CLNVC=single_nucleotide_variant;CLNVCSO=SO:0001483;GENEINFO=RARS1:5917;MC=SO:0001583|missense_variant;ORIGIN=0;Pangolin=ENSG00000113643.9|13:0.0|0:-0.0
chr5	168685877	809840	G	T	.	.	AF_EXAC=3e-05;ALLELEID=795673;CLNDN=not_provided;CLNDISDB=MedGen:CN517202;CLNHGVS=NC_000005.10:g.168685877G>T;CLNREVSTAT=criteria_provided,_single_submitter;CLNSIG=Uncertain_significance;CLNVC=single_nucleotide_variant;CLNVCSO=SO:0001483;GENEINFO=SLIT3:6586;MC=SO:0001583|missense_variant;ORIGIN=1;RS=774614436;Pangolin=ENSG00000184347.15|7:0.0|50:-0.01
chr5	168774336	453265	CG	C	.	.	ALLELEID=446860;CLNDN=not_provided;CLNDISDB=MedGen:CN517202;CLNHGVS=NC_000005.10:g.168774337del;CLNREVSTAT=no_assertion_criteria_provided;CLNSIG=Uncertain_significance;CLNVC=Deletion;CLNVCSO=SO:0000159;CLNVI=OMIM_Allelic_Variant:603745.0001;GENEINFO=SLIT3:6586;MC=SO:0001589|frameshift_variant;ORIGIN=1;RS=1554140533;Pangolin=ENSG00000184347.15|-1:0.0|42:-0.05
chr5	169594464	252714	A	G	.	.	ALLELEID=246981;CLNDN=not_specified;CLNDISDB=MedGen:CN169374;CLNHGVS=NC_000005.10:g.169594464A>G;CLNREVSTAT=criteria_provided,_single_submitter;CLNSIG=Uncertain_significance;CLNVC=single_nucleotide_variant;CLNVCSO=SO:0001483;GENEINFO=SPDL1:54908;MC=SO:0001583|missense_variant;ORIGIN=0;RS=879255411;Pangolin=ENSG00000040275.17|28:0.0|2:-0.01
chr5	169654426	1044322	G	A	.	.	ALLELEID=1026522;CLNDN=Immunodeficiency_40;CLNDISDB=MONDO:MONDO:0014637,MedGen:C4225328,OMIM:616433,Orphanet:ORPHA447737;CLNHGVS=NC_000005.10:g.169654426G>A;CLNREVSTAT=criteria_provided,_single_submitter;CLNSIG=Uncertain_significance;CLNVC=single_nucleotide_variant;CLNVCSO=SO:0001483;GENEINFO=DOCK2:1794;MC=SO:0001583|missense_variant,SO:0001619|non-coding_transcript_variant;ORIGIN=1;Pangolin=ENSG00000134516.18|-23:0.0|-23:-0.0
chr5	169654429	945145	G	C	.	.	ALLELEID=923990;CLNDN=Immunodeficiency_40;CLNDISDB=MONDO:MONDO:0014637,MedGen:C4225328,OMIM:616433,Orphanet:ORPHA447737;CLNHGVS=NC_000005.10:g.169654429G>C;CLNREVSTAT=criteria_provided,_single_submitter;CLNSIG=Uncertain_significance;CLNVC=single_nucleotide_variant;CLNVCSO=SO:0001483;GENEINFO=DOCK2:1794;MC=SO:0001583|missense_variant,SO:0001619|non-coding_transcript_variant;ORIGIN=1;Pangolin=ENSG00000134516.18|-26:0.0|-26:-0.0
chr5	169654462	934613	G	T	.	.	ALLELEID=932838;CLNDN=Immunodeficiency_40;CLNDISDB=MONDO:MONDO:0014637,MedGen:C4225328,OMIM:616433,Orphanet:ORPHA447737;CLNHGVS=NC_000005.10:g.169654462G>T;CLNREVSTAT=criteria_provided,_single_submitter;CLNSIG=Uncertain_significance;CLNVC=single_nucleotide_variant;CLNVCSO=SO:0001483;GENEINFO=DOCK2:1794;MC=SO:0001583|missense_variant,SO:0001619|non-coding_transcript_variant;ORIGIN=1;Pangolin=ENSG00000134516.18|24:0.01|24:-0.0
chr5	169669308	476001	A	C	.	.	AF_ESP=8e-05;AF_TGP=0.0002;ALLELEID=454929;CLNDN=Immunodeficiency_40;CLNDISDB=MONDO:MONDO:0014637,MedGen:C4225328,OMIM:616433,Orphanet:ORPHA447737;CLNHGVS=NC_000005.10:g.169669308A>C;CLNREVSTAT=criteria_provided,_single_submitter;CLNSIG=Uncertain_significance;CLNVC=single_nucleotide_variant;CLNVCSO=SO:0001483;GENEINFO=DOCK2:1794;MC=SO:0001583|missense_variant,SO:0001619|non-coding_transcript_variant;ORIGIN=1;RS=200852440;Pangolin=ENSG00000134516.18|-20:0.02|-3:-0.0
chr5	169670588	1009395	A	T	.	.	ALLELEID=990850;CLNDN=Immunodeficiency_40;CLNDISDB=MONDO:MONDO:0014637,MedGen:C4225328,OMIM:616433,Orphanet:ORPHA447737;CLNHGVS=NC_000005.10:g.169670588A>T;CLNREVSTAT=criteria_provided,_single_submitter;CLNSIG=Uncertain_significance;CLNVC=single_nucleotide_variant;CLNVCSO=SO:0001483;GENEINFO=DOCK2:1794;MC=SO:0001583|missense_variant,SO:0001619|non-coding_transcript_variant;ORIGIN=1;Pangolin=ENSG00000134516.18|9:0.01|-46:-0.02
chr5	169671089	849634	A	G	.	.	ALLELEID=830628;CLNDN=Immunodeficiency_40;CLNDISDB=MONDO:MONDO:0014637,MedGen:C4225328,OMIM:616433,Orphanet:ORPHA447737;CLNHGVS=NC_000005.10:g.169671089A>G;CLNREVSTAT=criteria_provided,_single_submitter;CLNSIG=Uncertain_significance;CLNVC=single_nucleotide_variant;CLNVCSO=SO:0001483;GENEINFO=DOCK2:1794;MC=SO:0001583|missense_variant,SO:0001619|non-coding_transcript_variant;ORIGIN=1;Pangolin=ENSG00000134516.18|1:0.0|-11:-0.04
chr5	169671092	955171	T	G	.	.	ALLELEID=944534;CLNDN=Immunodeficiency_40;CLNDISDB=MONDO:MONDO:0014637,MedGen:C4225328,OMIM:616433,Orphanet:ORPHA447737;CLNHGVS=NC_000005.10:g.169671092T>G;CLNREVSTAT=criteria_provided,_single_submitter;CLNSIG=Uncertain_significance;CLNVC=single_nucleotide_variant;CLNVCSO=SO:0001483;GENEINFO=DOCK2:1794;MC=SO:0001583|missense_variant,SO:0001619|non-coding_transcript_variant;ORIGIN=1;Pangolin=ENSG00000134516.18|1:0.0|12:-0.05
chr5	169671131	1025391	C	T	.	.	ALLELEID=1006034;CLNDN=Immunodeficiency_40;CLNDISDB=MONDO:MONDO:0014637,MedGen:C4225328,OMIM:616433,Orphanet:ORPHA447737;CLNHGVS=NC_000005.10:g.169671131C>T;CLNREVSTAT=criteria_provided,_single_submitter;CLNSIG=Uncertain_significance;CLNVC=single_nucleotide_variant;CLNVCSO=SO:0001483;GENEINFO=DOCK2:1794;MC=SO:0001583|missense_variant,SO:0001619|non-coding_transcript_variant;ORIGIN=1;Pangolin=ENSG00000134516.18|-47:0.0|43:-0.13
chr5	169671139	578432	T	C	.	.	AF_ESP=0.00015;AF_EXAC=4e-05;ALLELEID=565011;CLNDN=Immunodeficiency_40|not_provided;CLNDISDB=MONDO:MONDO:0014637,MedGen:C4225328,OMIM:616433,Orphanet:ORPHA447737|MedGen:CN517202;CLNHGVS=NC_000005.10:g.169671139T>C;CLNREVSTAT=criteria_provided,_multiple_submitters,_no_conflicts;CLNSIG=Uncertain_significance;CLNVC=single_nucleotide_variant;CLNVCSO=SO:0001483;GENEINFO=DOCK2:1794;MC=SO:0001583|missense_variant,SO:0001619|non-coding_transcript_variant;ORIGIN=1;RS=370949354;Pangolin=ENSG00000134516.18|35:0.09|-16:-0.0
chr5	169671154	933389	A	C	.	.	ALLELEID=932839;CLNDN=Immunodeficiency_40;CLNDISDB=MONDO:MONDO:0014637,MedGen:C4225328,OMIM:616433,Orphanet:ORPHA447737;CLNHGVS=NC_000005.10:g.169671154A>C;CLNREVSTAT=criteria_provided,_single_submitter;CLNSIG=Uncertain_significance;CLNVC=single_nucleotide_variant;CLNVCSO=SO:0001483;GENEINFO=DOCK2:1794;MC=SO:0001583|missense_variant,SO:0001619|non-coding_transcript_variant;ORIGIN=1;Pangolin=ENSG00000134516.18|17:0.0|20:-0.02
chr5	169674313	542610	G	A	.	.	AF_EXAC=1e-05;ALLELEID=521251;CLNDN=Immunodeficiency_40;CLNDISDB=MONDO:MONDO:0014637,MedGen:C4225328,OMIM:616433,Orphanet:ORPHA447737;CLNHGVS=NC_000005.10:g.169674313G>A;CLNREVSTAT=criteria_provided,_single_submitter;CLNSIG=Uncertain_significance;CLNVC=single_nucleotide_variant;CLNVCSO=SO:0001483;GENEINFO=DOCK2:1794;MC=SO:0001583|missense_variant,SO:0001619|non-coding_transcript_variant;ORIGIN=1;RS=750421267;Pangolin=ENSG00000134516.18|11:0.0|-16:-0.02
chr5	169674335	662674	G	A	.	.	AF_EXAC=1e-05;ALLELEID=633731;CLNDN=Immunodeficiency_40;CLNDISDB=MONDO:MONDO:0014637,MedGen:C4225328,OMIM:616433,Orphanet:ORPHA447737;CLNHGVS=NC_000005.10:g.169674335G>A;CLNREVSTAT=criteria_provided,_single_submitter;CLNSIG=Uncertain_significance;CLNVC=single_nucleotide_variant;CLNVCSO=SO:0001483;GENEINFO=DOCK2:1794;MC=SO:0001583|missense_variant,SO:0001619|non-coding_transcript_variant;ORIGIN=1;RS=752809346;Pangolin=ENSG00000134516.18|2:0.0|-38:-0.03
chr5	169674391	952473	A	T	.	.	ALLELEID=923991;CLNDN=Immunodeficiency_40;CLNDISDB=MONDO:MONDO:0014637,MedGen:C4225328,OMIM:616433,Orphanet:ORPHA447737;CLNHGVS=NC_000005.10:g.169674391A>T;CLNREVSTAT=criteria_provided,_single_submitter;CLNSIG=Uncertain_significance;CLNVC=single_nucleotide_variant;CLNVCSO=SO:0001483;GENEINFO=DOCK2:1794;MC=SO:0001583|missense_variant,SO:0001619|non-coding_transcript_variant;ORIGIN=1;Pangolin=ENSG00000134516.18|-2:0.02|42:-0.0
chr5	169681806	852409	C	T	.	.	ALLELEID=830629;CLNDN=Immunodeficiency_40;CLNDISDB=MONDO:MONDO:0014637,MedGen:C4225328,OMIM:616433,Orphanet:ORPHA447737;CLNHGVS=NC_000005.10:g.169681806C>T;CLNREVSTAT=criteria_provided,_single_submitter;CLNSIG=Uncertain_significance;CLNVC=single_nucleotide_variant;CLNVCSO=SO:0001483;GENEINFO=DOCK2:1794;MC=SO:0001583|missense_variant,SO:0001619|non-coding_transcript_variant;ORIGIN=1;Pangolin=ENSG00000134516.18|13:0.0|-35:-0.0
chr5	169681839	476017	A	G	.	.	ALLELEID=455666;CLNDN=Immunodeficiency_40;CLNDISDB=MONDO:MONDO:0014637,MedGen:C4225328,OMIM:616433,Orphanet:ORPHA447737;CLNHGVS=NC_000005.10:g.169681839A>G;CLNREVSTAT=criteria_provided,_single_submitter;CLNSIG=Uncertain_significance;CLNVC=single_nucleotide_variant;CLNVCSO=SO:0001483;GENEINFO=DOCK2:1794;MC=SO:0001583|missense_variant,SO:0001619|non-coding_transcript_variant;ORIGIN=1;RS=1234078639;Pangolin=ENSG00000134516.18|-43:0.0|40:-0.01
chr5	169684204	863235	C	G	.	.	ALLELEID=830630;CLNDN=Immunodeficiency_40;CLNDISDB=MONDO:MONDO:0014637,MedGen:C4225328,OMIM:616433,Orphanet:ORPHA447737;CLNHGVS=NC_000005.10:g.169684204C>G;CLNREVSTAT=criteria_provided,_single_submitter;CLNSIG=Uncertain_significance;CLNVC=single_nucleotide_variant;CLNVCSO=SO:0001483;GENEINFO=DOCK2:1794;MC=SO:0001583|missense_variant,SO:0001619|non-coding_transcript_variant;ORIGIN=1;Pangolin=ENSG00000134516.18|4:0.0|-8:-0.01
chr5	169684268	946089	G	C	.	.	ALLELEID=923992;CLNDN=Immunodeficiency_40;CLNDISDB=MONDO:MONDO:0014637,MedGen:C4225328,OMIM:616433,Orphanet:ORPHA447737;CLNHGVS=NC_000005.10:g.169684268G>C;CLNREVSTAT=criteria_provided,_single_submitter;CLNSIG=Uncertain_significance;CLNVC=single_nucleotide_variant;CLNVCSO=SO:0001483;GENEINFO=DOCK2:1794;MC=SO:0001583|missense_variant,SO:0001619|non-coding_transcript_variant;ORIGIN=1;Pangolin=ENSG00000134516.18|20:0.0|-13:-0.0
chr5	169695806	838175	C	T	.	.	ALLELEID=830631;CLNDN=Immunodeficiency_40;CLNDISDB=MONDO:MONDO:0014637,MedGen:C4225328,OMIM:616433,Orphanet:ORPHA447737;CLNHGVS=NC_000005.10:g.169695806C>T;CLNREVSTAT=criteria_provided,_single_submitter;CLNSIG=Uncertain_significance;CLNVC=single_nucleotide_variant;CLNVCSO=SO:0001483;GENEINFO=DOCK2:1794;MC=SO:0001583|missense_variant,SO:0001619|non-coding_transcript_variant;ORIGIN=1;Pangolin=ENSG00000134516.18|-3:0.0|-3:-0.0
chr5	169695825	864570	A	G	.	.	ALLELEID=830632;CLNDN=Immunodeficiency_40;CLNDISDB=MONDO:MONDO:0014637,MedGen:C4225328,OMIM:616433,Orphanet:ORPHA447737;CLNHGVS=NC_000005.10:g.169695825A>G;CLNREVSTAT=criteria_provided,_single_submitter;CLNSIG=Uncertain_significance;CLNVC=single_nucleotide_variant;CLNVCSO=SO:0001483;GENEINFO=DOCK2:1794;MC=SO:0001583|missense_variant,SO:0001619|non-coding_transcript_variant;ORIGIN=1;Pangolin=ENSG00000134516.18|1:0.0|-22:-0.0
chr5	169695924	855838	C	A	.	.	ALLELEID=830633;CLNDN=Immunodeficiency_40;CLNDISDB=MONDO:MONDO:0014637,MedGen:C4225328,OMIM:616433,Orphanet:ORPHA447737;CLNHGVS=NC_000005.10:g.169695924C>A;CLNREVSTAT=criteria_provided,_single_submitter;CLNSIG=Uncertain_significance;CLNVC=single_nucleotide_variant;CLNVCSO=SO:0001483;GENEINFO=DOCK2:1794;MC=SO:0001583|missense_variant,SO:0001619|non-coding_transcript_variant;ORIGIN=1;Pangolin=ENSG00000134516.18|-3:0.0|14:-0.0
chr5	169698417	955751	T	G	.	.	ALLELEID=944535;CLNDN=Immunodeficiency_40;CLNDISDB=MONDO:MONDO:0014637,MedGen:C4225328,OMIM:616433,Orphanet:ORPHA447737;CLNHGVS=NC_000005.10:g.169698417T>G;CLNREVSTAT=criteria_provided,_single_submitter;CLNSIG=Uncertain_significance;CLNVC=single_nucleotide_variant;CLNVCSO=SO:0001483;GENEINFO=DOCK2:1794;MC=SO:0001583|missense_variant,SO:0001619|non-coding_transcript_variant;ORIGIN=1;Pangolin=ENSG00000134516.18|32:0.0|-43:-0.01
chr5	169699383	656193	G	C	.	.	ALLELEID=633732;CLNDN=Immunodeficiency_40;CLNDISDB=MONDO:MONDO:0014637,MedGen:C4225328,OMIM:616433,Orphanet:ORPHA447737;CLNHGVS=NC_000005.10:g.169699383G>C;CLNREVSTAT=criteria_provided,_single_submitter;CLNSIG=Uncertain_significance;CLNVC=single_nucleotide_variant;CLNVCSO=SO:0001483;GENEINFO=DOCK2:1794;MC=SO:0001583|missense_variant,SO:0001619|non-coding_transcript_variant;ORIGIN=1;RS=1581055881;Pangolin=ENSG00000134516.18|-1:0.0|7:-0.0
chr5	169699401	1007320	T	C	.	.	ALLELEID=990851;CLNDN=Immunodeficiency_40;CLNDISDB=MONDO:MONDO:0014637,MedGen:C4225328,OMIM:616433,Orphanet:ORPHA447737;CLNHGVS=NC_000005.10:g.169699401T>C;CLNREVSTAT=criteria_provided,_single_submitter;CLNSIG=Uncertain_significance;CLNVC=single_nucleotide_variant;CLNVCSO=SO:0001483;GENEINFO=DOCK2:1794;MC=SO:0001583|missense_variant,SO:0001619|non-coding_transcript_variant;ORIGIN=1;Pangolin=ENSG00000134516.18|-1:0.0|-19:-0.01
chr5	169699408	857273	A	C	.	.	ALLELEID=830634;CLNDN=Immunodeficiency_40;CLNDISDB=MONDO:MONDO:0014637,MedGen:C4225328,OMIM:616433,Orphanet:ORPHA447737;CLNHGVS=NC_000005.10:g.169699408A>C;CLNREVSTAT=criteria_provided,_single_submitter;CLNSIG=Uncertain_significance;CLNVC=single_nucleotide_variant;CLNVCSO=SO:0001483;GENEINFO=DOCK2:1794;MC=SO:0001583|missense_variant,SO:0001619|non-coding_transcript_variant;ORIGIN=1;Pangolin=ENSG00000134516.18|-26:0.01|-26:-0.0
chr5	169700050	846788	T	C	.	.	ALLELEID=830635;CLNDN=Immunodeficiency_40;CLNDISDB=MONDO:MONDO:0014637,MedGen:C4225328,OMIM:616433,Orphanet:ORPHA447737;CLNHGVS=NC_000005.10:g.169700050T>C;CLNREVSTAT=criteria_provided,_single_submitter;CLNSIG=Uncertain_significance;CLNVC=single_nucleotide_variant;CLNVCSO=SO:0001483;GENEINFO=DOCK2:1794;MC=SO:0001583|missense_variant,SO:0001619|non-coding_transcript_variant;ORIGIN=1;Pangolin=ENSG00000134516.18|1:0.0|-36:-0.0
chr5	169700086	1057279	A	G	.	.	ALLELEID=1043484;CLNDN=Immunodeficiency_40;CLNDISDB=MONDO:MONDO:0014637,MedGen:C4225328,OMIM:616433,Orphanet:ORPHA447737;CLNHGVS=NC_000005.10:g.169700086A>G;CLNREVSTAT=criteria_provided,_single_submitter;CLNSIG=Uncertain_significance;CLNVC=single_nucleotide_variant;CLNVCSO=SO:0001483;GENEINFO=DOCK2:1794;MC=SO:0001583|missense_variant,SO:0001619|non-coding_transcript_variant;ORIGIN=1;Pangolin=ENSG00000134516.18|-47:0.0|-28:-0.0
chr5	169700097	858950	G	A	.	.	ALLELEID=830636;CLNDN=Immunodeficiency_40;CLNDISDB=MONDO:MONDO:0014637,MedGen:C4225328,OMIM:616433,Orphanet:ORPHA447737;CLNHGVS=NC_000005.10:g.169700097G>A;CLNREVSTAT=criteria_provided,_single_submitter;CLNSIG=Uncertain_significance;CLNVC=single_nucleotide_variant;CLNVCSO=SO:0001483;GENEINFO=DOCK2:1794;MC=SO:0001583|missense_variant,SO:0001619|non-coding_transcript_variant;ORIGIN=1;Pangolin=ENSG00000134516.18|42:0.0|42:-0.0
chr5	169702332	542615	C	G	.	.	AF_ESP=8e-05;AF_EXAC=2e-05;ALLELEID=521417;CLNDN=Immunodeficiency_40;CLNDISDB=MONDO:MONDO:0014637,MedGen:C4225328,OMIM:616433,Orphanet:ORPHA447737;CLNHGVS=NC_000005.10:g.169702332C>G;CLNREVSTAT=criteria_provided,_single_submitter;CLNSIG=Uncertain_significance;CLNVC=single_nucleotide_variant;CLNVCSO=SO:0001483;GENEINFO=DOCK2:1794;MC=SO:0001583|missense_variant,SO:0001619|non-coding_transcript_variant;ORIGIN=1;RS=370264550;Pangolin=ENSG00000134516.18|-29:0.01|10:-0.0
chr5	169702378	664861	A	G	.	.	AF_ESP=0.00031;AF_EXAC=0.00011;ALLELEID=633733;CLNDN=Immunodeficiency_40;CLNDISDB=MONDO:MONDO:0014637,MedGen:C4225328,OMIM:616433,Orphanet:ORPHA447737;CLNHGVS=NC_000005.10:g.169702378A>G;CLNREVSTAT=criteria_provided,_single_submitter;CLNSIG=Uncertain_significance;CLNVC=single_nucleotide_variant;CLNVCSO=SO:0001483;GENEINFO=DOCK2:1794;MC=SO:0001583|missense_variant,SO:0001619|non-coding_transcript_variant;ORIGIN=1;RS=371303142;Pangolin=ENSG00000134516.18|-37:0.0|49:-0.02
chr5	169702393	542613	T	C	.	.	AF_EXAC=0.00011;ALLELEID=521420;CLNDN=Immunodeficiency_40;CLNDISDB=MONDO:MONDO:0014637,MedGen:C4225328,OMIM:616433,Orphanet:ORPHA447737;CLNHGVS=NC_000005.10:g.169702393T>C;CLNREVSTAT=criteria_provided,_single_submitter;CLNSIG=Uncertain_significance;CLNVC=single_nucleotide_variant;CLNVCSO=SO:0001483;GENEINFO=DOCK2:1794;MC=SO:0001583|missense_variant,SO:0001619|non-coding_transcript_variant;ORIGIN=1;RS=759775916;Pangolin=ENSG00000134516.18|34:0.03|0:-0.0
chr5	169702404	475999	G	A	.	.	AF_ESP=0.00192;AF_EXAC=0.00063;AF_TGP=0.0022;ALLELEID=455416;CLNDN=Immunodeficiency_40;CLNDISDB=MONDO:MONDO:0014637,MedGen:C4225328,OMIM:616433,Orphanet:ORPHA447737;CLNHGVS=NC_000005.10:g.169702404G>A;CLNREVSTAT=criteria_provided,_conflicting_interpretations;CLNSIG=Conflicting_interpretations_of_pathogenicity;CLNSIGCONF=Likely_benign(1),Uncertain_significance(1);CLNVC=single_nucleotide_variant;CLNVCSO=SO:0001483;GENEINFO=DOCK2:1794;MC=SO:0001583|missense_variant,SO:0001619|non-coding_transcript_variant;ORIGIN=17;RS=114888195;Pangolin=ENSG00000134516.18|-9:0.0|23:-0.01
chr5	169702405	1041428	C	T	.	.	ALLELEID=1026523;CLNDN=Immunodeficiency_40;CLNDISDB=MONDO:MONDO:0014637,MedGen:C4225328,OMIM:616433,Orphanet:ORPHA447737;CLNHGVS=NC_000005.10:g.169702405C>T;CLNREVSTAT=criteria_provided,_single_submitter;CLNSIG=Uncertain_significance;CLNVC=single_nucleotide_variant;CLNVCSO=SO:0001483;GENEINFO=DOCK2:1794;MC=SO:0001583|missense_variant,SO:0001619|non-coding_transcript_variant;ORIGIN=1;Pangolin=ENSG00000134516.18|-6:0.02|22:-0.05
chr5	169708165	1028312	T	C	.	.	ALLELEID=1016538;CLNDN=Immunodeficiency_40;CLNDISDB=MONDO:MONDO:0014637,MedGen:C4225328,OMIM:616433,Orphanet:ORPHA447737;CLNHGVS=NC_000005.10:g.169708165T>C;CLNREVSTAT=criteria_provided,_single_submitter;CLNSIG=Uncertain_significance;CLNVC=single_nucleotide_variant;CLNVCSO=SO:0001483;GENEINFO=DOCK2:1794;MC=SO:0001627|intron_variant;ORIGIN=16;Pangolin=ENSG00000134516.18|4:0.12|26:-0.0
chr5	169708166	1009243	C	T	.	.	ALLELEID=990852;CLNDN=Immunodeficiency_40;CLNDISDB=MONDO:MONDO:0014637,MedGen:C4225328,OMIM:616433,Orphanet:ORPHA447737;CLNHGVS=NC_000005.10:g.169708166C>T;CLNREVSTAT=criteria_provided,_single_submitter;CLNSIG=Uncertain_significance;CLNVC=single_nucleotide_variant;CLNVCSO=SO:0001483;GENEINFO=DOCK2:1794;MC=SO:0001627|intron_variant;ORIGIN=1;Pangolin=ENSG00000134516.18|3:0.07|-29:-0.02
chr5	169708175	936183	A	G	.	.	ALLELEID=932840;CLNDN=Immunodeficiency_40;CLNDISDB=MONDO:MONDO:0014637,MedGen:C4225328,OMIM:616433,Orphanet:ORPHA447737;CLNHGVS=NC_000005.10:g.169708175A>G;CLNREVSTAT=criteria_provided,_single_submitter;CLNSIG=Uncertain_significance;CLNVC=single_nucleotide_variant;CLNVCSO=SO:0001483;GENEINFO=DOCK2:1794;MC=SO:0001583|missense_variant,SO:0001619|non-coding_transcript_variant;ORIGIN=1;Pangolin=ENSG00000134516.18|-6:0.19|-38:-0.01
chr5	169708181	937401	G	A	.	.	ALLELEID=932841;CLNDN=Immunodeficiency_40;CLNDISDB=MONDO:MONDO:0014637,MedGen:C4225328,OMIM:616433,Orphanet:ORPHA447737;CLNHGVS=NC_000005.10:g.169708181G>A;CLNREVSTAT=criteria_provided,_single_submitter;CLNSIG=Uncertain_significance;CLNVC=single_nucleotide_variant;CLNVCSO=SO:0001483;GENEINFO=DOCK2:1794;MC=SO:0001583|missense_variant,SO:0001619|non-coding_transcript_variant;ORIGIN=1;Pangolin=ENSG00000134516.18|-18:0.0|-12:-0.1
chr5	169708211	542607	T	C	.	.	AF_EXAC=5e-05;ALLELEID=521518;CLNDN=Immunodeficiency_40;CLNDISDB=MONDO:MONDO:0014637,MedGen:C4225328,OMIM:616433,Orphanet:ORPHA447737;CLNHGVS=NC_000005.10:g.169708211T>C;CLNREVSTAT=criteria_provided,_multiple_submitters,_no_conflicts;CLNSIG=Uncertain_significance;CLNVC=single_nucleotide_variant;CLNVCSO=SO:0001483;CLNVI=Institute_of_Human_Genetics,_University_of_Leipzig_Medical_Center:CV_varv_515;GENEINFO=DOCK2:1794;MC=SO:0001583|missense_variant,SO:0001619|non-coding_transcript_variant;ORIGIN=1;RS=769211157;Pangolin=ENSG00000134516.18|-42:0.1|25:-0.0
chr5	169708212	947151	A	G	.	.	ALLELEID=923994;CLNDN=Immunodeficiency_40;CLNDISDB=MONDO:MONDO:0014637,MedGen:C4225328,OMIM:616433,Orphanet:ORPHA447737;CLNHGVS=NC_000005.10:g.169708212A>G;CLNREVSTAT=criteria_provided,_single_submitter;CLNSIG=Uncertain_significance;CLNVC=single_nucleotide_variant;CLNVCSO=SO:0001483;GENEINFO=DOCK2:1794;MC=SO:0001583|missense_variant,SO:0001619|non-coding_transcript_variant;ORIGIN=1;Pangolin=ENSG00000134516.18|24:0.0|-43:-0.06
chr5	169708214	834570	C	T	.	.	ALLELEID=830637;CLNDN=Immunodeficiency_40;CLNDISDB=MONDO:MONDO:0014637,MedGen:C4225328,OMIM:616433,Orphanet:ORPHA447737;CLNHGVS=NC_000005.10:g.169708214C>T;CLNREVSTAT=criteria_provided,_single_submitter;CLNSIG=Uncertain_significance;CLNVC=single_nucleotide_variant;CLNVCSO=SO:0001483;GENEINFO=DOCK2:1794;MC=SO:0001583|missense_variant,SO:0001619|non-coding_transcript_variant;ORIGIN=1;Pangolin=ENSG00000134516.18|12:-0.0|-45:-0.24
chr5	169708268	966769	GTAA	G	.	.	ALLELEID=960560;CLNDN=Immunodeficiency_40;CLNDISDB=MONDO:MONDO:0014637,MedGen:C4225328,OMIM:616433,Orphanet:ORPHA447737;CLNHGVS=NC_000005.10:g.169708270AAT[1];CLNREVSTAT=criteria_provided,_single_submitter;CLNSIG=Uncertain_significance;CLNVC=Microsatellite;CLNVCSO=SO:0000289;CLNVI=Invitae:8514640;GENEINFO=DOCK2:1794;MC=SO:0001575|splice_donor_variant;ORIGIN=1;Pangolin=ENSG00000134516.18|-1:0.03|-1:-0.08
chr5	169711938	647379	G	A	.	.	AF_ESP=0.00015;AF_EXAC=3e-05;ALLELEID=633734;CLNDN=Immunodeficiency_40;CLNDISDB=MONDO:MONDO:0014637,MedGen:C4225328,OMIM:616433,Orphanet:ORPHA447737;CLNHGVS=NC_000005.10:g.169711938G>A;CLNREVSTAT=criteria_provided,_single_submitter;CLNSIG=Uncertain_significance;CLNVC=single_nucleotide_variant;CLNVCSO=SO:0001483;GENEINFO=DOCK2:1794;MC=SO:0001583|missense_variant,SO:0001619|non-coding_transcript_variant;ORIGIN=1;RS=371391395;Pangolin=ENSG00000134516.18|16:0.03|-3:-0.05
chr5	169711992	641961	C	T	.	.	ALLELEID=633735;CLNDN=Immunodeficiency_40;CLNDISDB=MONDO:MONDO:0014637,MedGen:C4225328,OMIM:616433,Orphanet:ORPHA447737;CLNHGVS=NC_000005.10:g.169711992C>T;CLNREVSTAT=criteria_provided,_single_submitter;CLNSIG=Uncertain_significance;CLNVC=single_nucleotide_variant;CLNVCSO=SO:0001483;GENEINFO=DOCK2:1794;MC=SO:0001583|missense_variant,SO:0001619|non-coding_transcript_variant;ORIGIN=1;RS=1169435264;Pangolin=ENSG00000134516.18|-30:0.0|15:-0.03
chr5	169712158	450229	G	A	.	.	AF_ESP=0.00085;AF_EXAC=0.00025;AF_TGP=0.0002;ALLELEID=443750;CLNDN=Immunodeficiency_40|not_provided;CLNDISDB=MONDO:MONDO:0014637,MedGen:C4225328,OMIM:616433,Orphanet:ORPHA447737|MedGen:CN517202;CLNHGVS=NC_000005.10:g.169712158G>A;CLNREVSTAT=criteria_provided,_conflicting_interpretations;CLNSIG=Conflicting_interpretations_of_pathogenicity;CLNSIGCONF=Likely_benign(1),Uncertain_significance(1);CLNVC=single_nucleotide_variant;CLNVCSO=SO:0001483;GENEINFO=DOCK2:1794;MC=SO:0001583|missense_variant,SO:0001619|non-coding_transcript_variant;ORIGIN=1;RS=149411090;Pangolin=ENSG00000134516.18|-38:0.0|-38:-0.01
chr5	169712161	652986	A	G	.	.	AF_ESP=8e-05;AF_EXAC=2e-05;ALLELEID=633736;CLNDN=Immunodeficiency_40;CLNDISDB=MONDO:MONDO:0014637,MedGen:C4225328,OMIM:616433,Orphanet:ORPHA447737;CLNHGVS=NC_000005.10:g.169712161A>G;CLNREVSTAT=criteria_provided,_single_submitter;CLNSIG=Uncertain_significance;CLNVC=single_nucleotide_variant;CLNVCSO=SO:0001483;GENEINFO=DOCK2:1794;MC=SO:0001583|missense_variant,SO:0001619|non-coding_transcript_variant;ORIGIN=1;RS=375363462;Pangolin=ENSG00000134516.18|-41:0.0|-41:-0.0
chr5	169712170	802176	A	G	.	.	ALLELEID=790536;CLNDN=Immunodeficiency_40;CLNDISDB=MONDO:MONDO:0014637,MedGen:C4225328,OMIM:616433,Orphanet:ORPHA447737;CLNHGVS=NC_000005.10:g.169712170A>G;CLNREVSTAT=criteria_provided,_single_submitter;CLNSIG=Uncertain_significance;CLNVC=single_nucleotide_variant;CLNVCSO=SO:0001483;GENEINFO=DOCK2:1794;MC=SO:0001583|missense_variant,SO:0001619|non-coding_transcript_variant;ORIGIN=0;RS=1581078478;Pangolin=ENSG00000134516.18|-50:0.0|-50:-0.0
chr5	169714106	949140	G	A	.	.	ALLELEID=923995;CLNDN=Immunodeficiency_40;CLNDISDB=MONDO:MONDO:0014637,MedGen:C4225328,OMIM:616433,Orphanet:ORPHA447737;CLNHGVS=NC_000005.10:g.169714106G>A;CLNREVSTAT=criteria_provided,_single_submitter;CLNSIG=Uncertain_significance;CLNVC=single_nucleotide_variant;CLNVCSO=SO:0001483;GENEINFO=DOCK2:1794;MC=SO:0001583|missense_variant,SO:0001619|non-coding_transcript_variant;ORIGIN=1;Pangolin=ENSG00000134516.18|-3:0.0|-42:-0.0
chr5	169714110	571091	C	T	.	.	AF_ESP=0.00031;AF_EXAC=0.00013;AF_TGP=0.0002;ALLELEID=560263;CLNDN=Immunodeficiency_40|not_provided;CLNDISDB=MONDO:MONDO:0014637,MedGen:C4225328,OMIM:616433,Orphanet:ORPHA447737|MedGen:CN517202;CLNHGVS=NC_000005.10:g.169714110C>T;CLNREVSTAT=criteria_provided,_multiple_submitters,_no_conflicts;CLNSIG=Uncertain_significance;CLNVC=single_nucleotide_variant;CLNVCSO=SO:0001483;GENEINFO=DOCK2:1794;MC=SO:0001583|missense_variant,SO:0001619|non-coding_transcript_variant;ORIGIN=1;RS=140817788;Pangolin=ENSG00000134516.18|-46:0.0|-7:-0.0
chr5	169714121	651147	A	C	.	.	ALLELEID=633737;CLNDN=Immunodeficiency_40;CLNDISDB=MONDO:MONDO:0014637,MedGen:C4225328,OMIM:616433,Orphanet:ORPHA447737;CLNHGVS=NC_000005.10:g.169714121A>C;CLNREVSTAT=criteria_provided,_single_submitter;CLNSIG=Uncertain_significance;CLNVC=single_nucleotide_variant;CLNVCSO=SO:0001483;GENEINFO=DOCK2:1794;MC=SO:0001583|missense_variant,SO:0001619|non-coding_transcript_variant;ORIGIN=1;RS=1466532077;Pangolin=ENSG00000134516.18|-2:0.0|-18:-0.0
chr5	169714124	650993	T	C	.	.	ALLELEID=633738;CLNDN=Immunodeficiency_40;CLNDISDB=MONDO:MONDO:0014637,MedGen:C4225328,OMIM:616433,Orphanet:ORPHA447737;CLNHGVS=NC_000005.10:g.169714124T>C;CLNREVSTAT=criteria_provided,_single_submitter;CLNSIG=Uncertain_significance;CLNVC=single_nucleotide_variant;CLNVCSO=SO:0001483;GENEINFO=DOCK2:1794;MC=SO:0001583|missense_variant,SO:0001619|non-coding_transcript_variant;ORIGIN=1;RS=1265967996;Pangolin=ENSG00000134516.18|8:0.0|6:-0.0
chr5	169714153	836105	C	G	.	.	ALLELEID=830638;CLNDN=Immunodeficiency_40;CLNDISDB=MONDO:MONDO:0014637,MedGen:C4225328,OMIM:616433,Orphanet:ORPHA447737;CLNHGVS=NC_000005.10:g.169714153C>G;CLNREVSTAT=criteria_provided,_single_submitter;CLNSIG=Uncertain_significance;CLNVC=single_nucleotide_variant;CLNVCSO=SO:0001483;GENEINFO=DOCK2:1794;MC=SO:0001583|missense_variant,SO:0001619|non-coding_transcript_variant;ORIGIN=1;Pangolin=ENSG00000134516.18|-1:0.01|30:-0.0
chr5	169714217	476004	C	T	.	.	AF_ESP=0.00031;AF_EXAC=0.0004;AF_TGP=0.0002;ALLELEID=454940;CLNDN=Immunodeficiency_40;CLNDISDB=MONDO:MONDO:0014637,MedGen:C4225328,OMIM:616433,Orphanet:ORPHA447737;CLNHGVS=NC_000005.10:g.169714217C>T;CLNREVSTAT=criteria_provided,_single_submitter;CLNSIG=Uncertain_significance;CLNVC=single_nucleotide_variant;CLNVCSO=SO:0001483;GENEINFO=DOCK2:1794;MC=SO:0001627|intron_variant;ORIGIN=1;RS=374362264;Pangolin=ENSG00000134516.18|-6:0.04|-34:-0.01
chr5	169714452	1028313	G	A	.	.	ALLELEID=1016539;CLNDN=Immunodeficiency_40;CLNDISDB=MONDO:MONDO:0014637,MedGen:C4225328,OMIM:616433,Orphanet:ORPHA447737;CLNHGVS=NC_000005.10:g.169714452G>A;CLNREVSTAT=criteria_provided,_single_submitter;CLNSIG=Uncertain_significance;CLNVC=single_nucleotide_variant;CLNVCSO=SO:0001483;GENEINFO=DOCK2:1794;MC=SO:0001583|missense_variant,SO:0001619|non-coding_transcript_variant;ORIGIN=0;Pangolin=ENSG00000134516.18|5:0.0|5:-0.01
chr5	169716226	1061273	C	T	.	.	ALLELEID=1043485;CLNDN=Immunodeficiency_40;CLNDISDB=MONDO:MONDO:0014637,MedGen:C4225328,OMIM:616433,Orphanet:ORPHA447737;CLNHGVS=NC_000005.10:g.169716226C>T;CLNREVSTAT=criteria_provided,_single_submitter;CLNSIG=Uncertain_significance;CLNVC=single_nucleotide_variant;CLNVCSO=SO:0001483;GENEINFO=DOCK2:1794;MC=SO:0001583|missense_variant,SO:0001619|non-coding_transcript_variant;ORIGIN=1;Pangolin=ENSG00000134516.18|-13:0.0|-13:-0.0
chr5	169716252	1009877	A	G	.	.	ALLELEID=990853;CLNDN=Immunodeficiency_40;CLNDISDB=MONDO:MONDO:0014637,MedGen:C4225328,OMIM:616433,Orphanet:ORPHA447737;CLNHGVS=NC_000005.10:g.169716252A>G;CLNREVSTAT=criteria_provided,_single_submitter;CLNSIG=Uncertain_significance;CLNVC=single_nucleotide_variant;CLNVCSO=SO:0001483;GENEINFO=DOCK2:1794;MC=SO:0001583|missense_variant,SO:0001619|non-coding_transcript_variant;ORIGIN=1;Pangolin=ENSG00000134516.18|50:0.01|50:-0.0
chr5	169716257	842946	G	T	.	.	ALLELEID=830639;CLNDN=Immunodeficiency_40;CLNDISDB=MONDO:MONDO:0014637,MedGen:C4225328,OMIM:616433,Orphanet:ORPHA447737;CLNHGVS=NC_000005.10:g.169716257G>T;CLNREVSTAT=criteria_provided,_single_submitter;CLNSIG=Uncertain_significance;CLNVC=single_nucleotide_variant;CLNVCSO=SO:0001483;GENEINFO=DOCK2:1794;MC=SO:0001583|missense_variant,SO:0001619|non-coding_transcript_variant;ORIGIN=1;Pangolin=ENSG00000134516.18|-35:0.0|-44:-0.0
chr5	169716258	1023550	C	T	.	.	ALLELEID=1006035;CLNDN=Immunodeficiency_40;CLNDISDB=MONDO:MONDO:0014637,MedGen:C4225328,OMIM:616433,Orphanet:ORPHA447737;CLNHGVS=NC_000005.10:g.169716258C>T;CLNREVSTAT=criteria_provided,_single_submitter;CLNSIG=Uncertain_significance;CLNVC=single_nucleotide_variant;CLNVCSO=SO:0001483;GENEINFO=DOCK2:1794;MC=SO:0001583|missense_variant,SO:0001619|non-coding_transcript_variant;ORIGIN=1;Pangolin=ENSG00000134516.18|-45:0.0|44:-0.0
chr5	169716259	1017614	A	G	.	.	ALLELEID=1006036;CLNDN=Immunodeficiency_40;CLNDISDB=MONDO:MONDO:0014637,MedGen:C4225328,OMIM:616433,Orphanet:ORPHA447737;CLNHGVS=NC_000005.10:g.169716259A>G;CLNREVSTAT=criteria_provided,_single_submitter;CLNSIG=Uncertain_significance;CLNVC=single_nucleotide_variant;CLNVCSO=SO:0001483;GENEINFO=DOCK2:1794;MC=SO:0001583|missense_variant,SO:0001619|non-coding_transcript_variant;ORIGIN=1;Pangolin=ENSG00000134516.18|-46:0.01|43:-0.0
chr5	169717394	949086	T	C	.	.	ALLELEID=923996;CLNDN=Immunodeficiency_40;CLNDISDB=MONDO:MONDO:0014637,MedGen:C4225328,OMIM:616433,Orphanet:ORPHA447737;CLNHGVS=NC_000005.10:g.169717394T>C;CLNREVSTAT=criteria_provided,_single_submitter;CLNSIG=Uncertain_significance;CLNVC=single_nucleotide_variant;CLNVCSO=SO:0001483;GENEINFO=DOCK2:1794;MC=SO:0001583|missense_variant,SO:0001619|non-coding_transcript_variant;ORIGIN=1;Pangolin=ENSG00000134516.18|-10:0.08|15:-0.02
chr5	169717403	579098	T	A	.	.	ALLELEID=563036;CLNDN=Immunodeficiency_40;CLNDISDB=MONDO:MONDO:0014637,MedGen:C4225328,OMIM:616433,Orphanet:ORPHA447737;CLNHGVS=NC_000005.10:g.169717403T>A;CLNREVSTAT=criteria_provided,_single_submitter;CLNSIG=Uncertain_significance;CLNVC=single_nucleotide_variant;CLNVCSO=SO:0001483;GENEINFO=DOCK2:1794;MC=SO:0001583|missense_variant,SO:0001619|non-coding_transcript_variant;ORIGIN=1;RS=1400969417;Pangolin=ENSG00000134516.18|-19:0.1|6:-0.04
chr5	169717421	1012752	A	C	.	.	ALLELEID=1000476;CLNDN=not_provided;CLNDISDB=MedGen:CN517202;CLNHGVS=NC_000005.10:g.169717421A>C;CLNREVSTAT=criteria_provided,_single_submitter;CLNSIG=Uncertain_significance;CLNVC=single_nucleotide_variant;CLNVCSO=SO:0001483;GENEINFO=DOCK2:1794;MC=SO:0001583|missense_variant,SO:0001619|non-coding_transcript_variant;ORIGIN=1;Pangolin=ENSG00000134516.18|-12:0.01|-37:-0.03
chr5	169717424	1052719	A	G	.	.	ALLELEID=1043486;CLNDN=Immunodeficiency_40;CLNDISDB=MONDO:MONDO:0014637,MedGen:C4225328,OMIM:616433,Orphanet:ORPHA447737;CLNHGVS=NC_000005.10:g.169717424A>G;CLNREVSTAT=criteria_provided,_single_submitter;CLNSIG=Uncertain_significance;CLNVC=single_nucleotide_variant;CLNVCSO=SO:0001483;GENEINFO=DOCK2:1794;MC=SO:0001583|missense_variant,SO:0001619|non-coding_transcript_variant;ORIGIN=1;Pangolin=ENSG00000134516.18|-15:0.0|-40:-0.0
chr5	169718699	582818	C	G	.	.	ALLELEID=563039;CLNDN=Immunodeficiency_40;CLNDISDB=MONDO:MONDO:0014637,MedGen:C4225328,OMIM:616433,Orphanet:ORPHA447737;CLNHGVS=NC_000005.10:g.169718699C>G;CLNREVSTAT=criteria_provided,_single_submitter;CLNSIG=Uncertain_significance;CLNVC=single_nucleotide_variant;CLNVCSO=SO:0001483;GENEINFO=DOCK2:1794;MC=SO:0001583|missense_variant,SO:0001619|non-coding_transcript_variant;ORIGIN=1;RS=1561633059;Pangolin=ENSG00000134516.18|0:0.0|-42:-0.01
chr5	169718794	636342	G	A	.	.	AF_EXAC=4e-05;ALLELEID=624773;CLNDN=Immunodeficiency_40|not_provided;CLNDISDB=MONDO:MONDO:0014637,MedGen:C4225328,OMIM:616433,Orphanet:ORPHA447737|MedGen:CN517202;CLNHGVS=NC_000005.10:g.169718794G>A;CLNREVSTAT=criteria_provided,_multiple_submitters,_no_conflicts;CLNSIG=Uncertain_significance;CLNVC=single_nucleotide_variant;CLNVCSO=SO:0001483;GENEINFO=DOCK2:1794;MC=SO:0001627|intron_variant;ORIGIN=1;RS=774041924;Pangolin=ENSG00000134516.18|-3:0.0|-3:-0.01
chr5	169747443	835049	G	A	.	.	ALLELEID=830640;CLNDN=Immunodeficiency_40;CLNDISDB=MONDO:MONDO:0014637,MedGen:C4225328,OMIM:616433,Orphanet:ORPHA447737;CLNHGVS=NC_000005.10:g.169747443G>A;CLNREVSTAT=criteria_provided,_single_submitter;CLNSIG=Uncertain_significance;CLNVC=single_nucleotide_variant;CLNVCSO=SO:0001483;GENEINFO=DOCK2:1794;MC=SO:0001583|missense_variant,SO:0001619|non-coding_transcript_variant;ORIGIN=1;Pangolin=ENSG00000134516.18|-47:0.0|-47:-0.03
chr5	169747470	850732	T	C	.	.	ALLELEID=830641;CLNDN=Immunodeficiency_40;CLNDISDB=MONDO:MONDO:0014637,MedGen:C4225328,OMIM:616433,Orphanet:ORPHA447737;CLNHGVS=NC_000005.10:g.169747470T>C;CLNREVSTAT=criteria_provided,_single_submitter;CLNSIG=Uncertain_significance;CLNVC=single_nucleotide_variant;CLNVCSO=SO:0001483;GENEINFO=DOCK2:1794;MC=SO:0001583|missense_variant,SO:0001619|non-coding_transcript_variant;ORIGIN=1;Pangolin=ENSG00000134516.18|34:0.0|22:-0.0
chr5	169759742	1038370	A	T	.	.	ALLELEID=1026524;CLNDN=Immunodeficiency_40;CLNDISDB=MONDO:MONDO:0014637,MedGen:C4225328,OMIM:616433,Orphanet:ORPHA447737;CLNHGVS=NC_000005.10:g.169759742A>T;CLNREVSTAT=criteria_provided,_single_submitter;CLNSIG=Uncertain_significance;CLNVC=single_nucleotide_variant;CLNVCSO=SO:0001483;GENEINFO=DOCK2:1794;MC=SO:0001583|missense_variant,SO:0001619|non-coding_transcript_variant;ORIGIN=1;Pangolin=ENSG00000134516.18|6:0.0|33:-0.01
chr5	169759763	844793	C	T	.	.	ALLELEID=830642;CLNDN=Immunodeficiency_40;CLNDISDB=MONDO:MONDO:0014637,MedGen:C4225328,OMIM:616433,Orphanet:ORPHA447737;CLNHGVS=NC_000005.10:g.169759763C>T;CLNREVSTAT=criteria_provided,_single_submitter;CLNSIG=Uncertain_significance;CLNVC=single_nucleotide_variant;CLNVCSO=SO:0001483;GENEINFO=DOCK2:1794;MC=SO:0001583|missense_variant,SO:0001619|non-coding_transcript_variant;ORIGIN=1;Pangolin=ENSG00000134516.18|12:0.0|12:-0.01
chr5	169759779	656415	A	G	.	.	ALLELEID=651386;CLNDN=Immunodeficiency_40;CLNDISDB=MONDO:MONDO:0014637,MedGen:C4225328,OMIM:616433,Orphanet:ORPHA447737;CLNHGVS=NC_000005.10:g.169759779A>G;CLNREVSTAT=criteria_provided,_single_submitter;CLNSIG=Uncertain_significance;CLNVC=single_nucleotide_variant;CLNVCSO=SO:0001483;GENEINFO=DOCK2:1794;MC=SO:0001627|intron_variant;ORIGIN=1;RS=1581150663;Pangolin=ENSG00000134516.18|-1:0.0|-4:-0.08
chr5	169761550	643199	C	T	.	.	ALLELEID=633739;CLNDN=Immunodeficiency_40;CLNDISDB=MONDO:MONDO:0014637,MedGen:C4225328,OMIM:616433,Orphanet:ORPHA447737;CLNHGVS=NC_000005.10:g.169761550C>T;CLNREVSTAT=criteria_provided,_single_submitter;CLNSIG=Uncertain_significance;CLNVC=single_nucleotide_variant;CLNVCSO=SO:0001483;GENEINFO=DOCK2:1794;MC=SO:0001583|missense_variant,SO:0001619|non-coding_transcript_variant;ORIGIN=1;RS=1581153476;Pangolin=ENSG00000134516.18|18:0.0|-31:-0.01
chr5	169761556	861387	G	T	.	.	ALLELEID=830643;CLNDN=Immunodeficiency_40;CLNDISDB=MONDO:MONDO:0014637,MedGen:C4225328,OMIM:616433,Orphanet:ORPHA447737;CLNHGVS=NC_000005.10:g.169761556G>T;CLNREVSTAT=criteria_provided,_single_submitter;CLNSIG=Uncertain_significance;CLNVC=single_nucleotide_variant;CLNVCSO=SO:0001483;GENEINFO=DOCK2:1794;MC=SO:0001583|missense_variant,SO:0001619|non-coding_transcript_variant;ORIGIN=1;Pangolin=ENSG00000134516.18|12:0.0|-37:-0.02
chr5	169761596	642484	T	C	.	.	AF_ESP=8e-05;AF_EXAC=1e-05;ALLELEID=633740;CLNDN=Immunodeficiency_40;CLNDISDB=MONDO:MONDO:0014637,MedGen:C4225328,OMIM:616433,Orphanet:ORPHA447737;CLNHGVS=NC_000005.10:g.169761596T>C;CLNREVSTAT=criteria_provided,_single_submitter;CLNSIG=Uncertain_significance;CLNVC=single_nucleotide_variant;CLNVCSO=SO:0001483;GENEINFO=DOCK2:1794;MC=SO:0001583|missense_variant,SO:0001619|non-coding_transcript_variant;ORIGIN=1;RS=148384873;Pangolin=ENSG00000134516.18|29:0.01|29:-0.0
chr5	169761616	1024956	A	G	.	.	ALLELEID=1006037;CLNDN=Immunodeficiency_40;CLNDISDB=MONDO:MONDO:0014637,MedGen:C4225328,OMIM:616433,Orphanet:ORPHA447737;CLNHGVS=NC_000005.10:g.169761616A>G;CLNREVSTAT=criteria_provided,_single_submitter;CLNSIG=Uncertain_significance;CLNVC=single_nucleotide_variant;CLNVCSO=SO:0001483;GENEINFO=DOCK2:1794;MC=SO:0001583|missense_variant,SO:0001619|non-coding_transcript_variant;ORIGIN=1;Pangolin=ENSG00000134516.18|9:0.0|9:-0.0
chr5	169803064	998919	G	A	.	.	ALLELEID=990854;CLNDN=Immunodeficiency_40;CLNDISDB=MONDO:MONDO:0014637,MedGen:C4225328,OMIM:616433,Orphanet:ORPHA447737;CLNHGVS=NC_000005.10:g.169803064G>A;CLNREVSTAT=criteria_provided,_single_submitter;CLNSIG=Uncertain_significance;CLNVC=single_nucleotide_variant;CLNVCSO=SO:0001483;GENEINFO=DOCK2:1794;MC=SO:0001583|missense_variant,SO:0001619|non-coding_transcript_variant;ORIGIN=1;Pangolin=ENSG00000134516.18|-6:0.01|30:-0.0
chr5	169803081	1060423	G	A	.	.	ALLELEID=1043487;CLNDN=Immunodeficiency_40;CLNDISDB=MONDO:MONDO:0014637,MedGen:C4225328,OMIM:616433,Orphanet:ORPHA447737;CLNHGVS=NC_000005.10:g.169803081G>A;CLNREVSTAT=criteria_provided,_single_submitter;CLNSIG=Uncertain_significance;CLNVC=single_nucleotide_variant;CLNVCSO=SO:0001483;GENEINFO=DOCK2:1794;MC=SO:0001583|missense_variant,SO:0001619|non-coding_transcript_variant;ORIGIN=1;Pangolin=ENSG00000134516.18|-23:0.01|-23:-0.0
chr5	169803138	857078	G	A	.	.	ALLELEID=830644;CLNDN=Immunodeficiency_40;CLNDISDB=MONDO:MONDO:0014637,MedGen:C4225328,OMIM:616433,Orphanet:ORPHA447737;CLNHGVS=NC_000005.10:g.169803138G>A;CLNREVSTAT=criteria_provided,_single_submitter;CLNSIG=Uncertain_significance;CLNVC=single_nucleotide_variant;CLNVCSO=SO:0001483;GENEINFO=DOCK2:1794;MC=SO:0001583|missense_variant,SO:0001619|non-coding_transcript_variant;ORIGIN=1;Pangolin=ENSG00000134516.18|-44:0.0|-1:-0.0
chr5	169803141	542612	C	A	.	.	AF_ESP=0.00077;AF_EXAC=0.00035;AF_TGP=0.0002;ALLELEID=521265;CLNDN=Immunodeficiency_40;CLNDISDB=MONDO:MONDO:0014637,MedGen:C4225328,OMIM:616433,Orphanet:ORPHA447737;CLNHGVS=NC_000005.10:g.169803141C>A;CLNREVSTAT=criteria_provided,_single_submitter;CLNSIG=Uncertain_significance;CLNVC=single_nucleotide_variant;CLNVCSO=SO:0001483;GENEINFO=DOCK2:1794;MC=SO:0001583|missense_variant,SO:0001619|non-coding_transcript_variant;ORIGIN=1;RS=112062072;Pangolin=ENSG00000134516.18|-4:0.0|-47:-0.0
chr5	169803159	571183	G	A	.	.	AF_ESP=0.00015;AF_EXAC=0.00026;ALLELEID=563040;CLNDN=Immunodeficiency_40;CLNDISDB=MONDO:MONDO:0014637,MedGen:C4225328,OMIM:616433,Orphanet:ORPHA447737;CLNHGVS=NC_000005.10:g.169803159G>A;CLNREVSTAT=criteria_provided,_single_submitter;CLNSIG=Uncertain_significance;CLNVC=single_nucleotide_variant;CLNVCSO=SO:0001483;GENEINFO=DOCK2:1794;MC=SO:0001583|missense_variant,SO:0001619|non-coding_transcript_variant;ORIGIN=1;RS=199862297;Pangolin=ENSG00000134516.18|47:0.0|47:-0.0
chr5	169840754	967479	C	T	.	.	ALLELEID=960561;CLNDN=Immunodeficiency_40;CLNDISDB=MONDO:MONDO:0014637,MedGen:C4225328,OMIM:616433,Orphanet:ORPHA447737;CLNHGVS=NC_000005.10:g.169840754C>T;CLNREVSTAT=criteria_provided,_single_submitter;CLNSIG=Uncertain_significance;CLNVC=single_nucleotide_variant;CLNVCSO=SO:0001483;GENEINFO=DOCK2:1794;MC=SO:0001627|intron_variant;ORIGIN=1;Pangolin=ENSG00000134516.18|3:0.03|-18:-0.0
chr5	169840795	542605	G	C	.	.	AF_EXAC=1e-05;ALLELEID=521529;CLNDN=Immunodeficiency_40;CLNDISDB=MONDO:MONDO:0014637,MedGen:C4225328,OMIM:616433,Orphanet:ORPHA447737;CLNHGVS=NC_000005.10:g.169840795G>C;CLNREVSTAT=criteria_provided,_single_submitter;CLNSIG=Uncertain_significance;CLNVC=single_nucleotide_variant;CLNVCSO=SO:0001483;GENEINFO=DOCK2:1794;MC=SO:0001583|missense_variant,SO:0001619|non-coding_transcript_variant;ORIGIN=1;RS=761742890;Pangolin=ENSG00000134516.18|-38:0.0|-38:-0.01
chr5	169840815	1061907	G	A	.	.	ALLELEID=1043488;CLNDN=Immunodeficiency_40;CLNDISDB=MONDO:MONDO:0014637,MedGen:C4225328,OMIM:616433,Orphanet:ORPHA447737;CLNHGVS=NC_000005.10:g.169840815G>A;CLNREVSTAT=criteria_provided,_single_submitter;CLNSIG=Uncertain_significance;CLNVC=single_nucleotide_variant;CLNVCSO=SO:0001483;GENEINFO=DOCK2:1794;MC=SO:0001583|missense_variant,SO:0001619|non-coding_transcript_variant;ORIGIN=1;Pangolin=ENSG00000134516.18|41:0.0|37:-0.01
chr5	169840835	1028822	C	T	.	.	ALLELEID=1016540;CLNDN=Immunodeficiency_40;CLNDISDB=MONDO:MONDO:0014637,MedGen:C4225328,OMIM:616433,Orphanet:ORPHA447737;CLNHGVS=NC_000005.10:g.169840835C>T;CLNREVSTAT=criteria_provided,_single_submitter;CLNSIG=Uncertain_significance;CLNVC=single_nucleotide_variant;CLNVCSO=SO:0001483;GENEINFO=DOCK2:1794;MC=SO:0001583|missense_variant,SO:0001619|non-coding_transcript_variant;ORIGIN=0;Pangolin=ENSG00000134516.18|-2:0.0|17:-0.02
chr5	169840842	1042961	A	G	.	.	ALLELEID=1026525;CLNDN=Immunodeficiency_40;CLNDISDB=MONDO:MONDO:0014637,MedGen:C4225328,OMIM:616433,Orphanet:ORPHA447737;CLNHGVS=NC_000005.10:g.169840842A>G;CLNREVSTAT=criteria_provided,_single_submitter;CLNSIG=Uncertain_significance;CLNVC=single_nucleotide_variant;CLNVCSO=SO:0001483;GENEINFO=DOCK2:1794;MC=SO:0001583|missense_variant,SO:0001619|non-coding_transcript_variant;ORIGIN=1;Pangolin=ENSG00000134516.18|10:0.01|2:-0.0
chr5	169883058	1034135	G	A	.	.	ALLELEID=1020071;CLNDN=Immunodeficiency_40;CLNDISDB=MONDO:MONDO:0014637,MedGen:C4225328,OMIM:616433,Orphanet:ORPHA447737;CLNHGVS=NC_000005.10:g.169883058G>A;CLNREVSTAT=criteria_provided,_single_submitter;CLNSIG=Uncertain_significance;CLNVC=single_nucleotide_variant;CLNVCSO=SO:0001483;GENEINFO=DOCK2:1794|INSYN2B:100131897;MC=SO:0001583|missense_variant,SO:0001627|intron_variant;ORIGIN=0;Pangolin=ENSG00000134516.18|-35:0.0|-27:-0.0ENSG00000204767.4|-7:0.0|15:-0.0
chr5	169983126	542611	C	T	.	.	AF_EXAC=0.00021;ALLELEID=521268;CLNDN=Immunodeficiency_40;CLNDISDB=MONDO:MONDO:0014637,MedGen:C4225328,OMIM:616433,Orphanet:ORPHA447737;CLNHGVS=NC_000005.10:g.169983126C>T;CLNREVSTAT=criteria_provided,_single_submitter;CLNSIG=Uncertain_significance;CLNVC=single_nucleotide_variant;CLNVCSO=SO:0001483;GENEINFO=DOCK2:1794;MC=SO:0001583|missense_variant,SO:0001619|non-coding_transcript_variant;ORIGIN=1;RS=35395501;Pangolin=ENSG00000134516.18|40:0.0|40:-0.01
chr5	169983135	942780	T	C	.	.	ALLELEID=932842;CLNDN=Immunodeficiency_40;CLNDISDB=MONDO:MONDO:0014637,MedGen:C4225328,OMIM:616433,Orphanet:ORPHA447737;CLNHGVS=NC_000005.10:g.169983135T>C;CLNREVSTAT=criteria_provided,_single_submitter;CLNSIG=Uncertain_significance;CLNVC=single_nucleotide_variant;CLNVCSO=SO:0001483;GENEINFO=DOCK2:1794;MC=SO:0001583|missense_variant,SO:0001619|non-coding_transcript_variant;ORIGIN=1;Pangolin=ENSG00000134516.18|31:0.0|31:-0.0
chr5	169985867	966256	A	G	.	.	ALLELEID=954108;CLNDN=Immunodeficiency_40;CLNDISDB=MONDO:MONDO:0014637,MedGen:C4225328,OMIM:616433,Orphanet:ORPHA447737;CLNHGVS=NC_000005.10:g.169985867A>G;CLNREVSTAT=criteria_provided,_single_submitter;CLNSIG=Uncertain_significance;CLNVC=single_nucleotide_variant;CLNVCSO=SO:0001483;GENEINFO=DOCK2:1794;MC=SO:0001583|missense_variant,SO:0001619|non-coding_transcript_variant;ORIGIN=1;Pangolin=ENSG00000134516.18|-39:0.01|-39:-0.0
chr5	169985868	721274	T	C	.	.	AF_ESP=0.00092;AF_EXAC=0.001;AF_TGP=0.0008;ALLELEID=721376;CLNDN=Immunodeficiency_40;CLNDISDB=MONDO:MONDO:0014637,MedGen:C4225328,OMIM:616433,Orphanet:ORPHA447737;CLNHGVS=NC_000005.10:g.169985868T>C;CLNREVSTAT=criteria_provided,_conflicting_interpretations;CLNSIG=Conflicting_interpretations_of_pathogenicity;CLNSIGCONF=Likely_benign(1),Uncertain_significance(1);CLNVC=single_nucleotide_variant;CLNVCSO=SO:0001483;GENEINFO=DOCK2:1794;MC=SO:0001583|missense_variant,SO:0001619|non-coding_transcript_variant;ORIGIN=1;RS=148694888;Pangolin=ENSG00000134516.18|-7:0.0|-40:-0.01
chr5	169985905	960474	G	A	.	.	ALLELEID=944536;CLNDN=Immunodeficiency_40;CLNDISDB=MONDO:MONDO:0014637,MedGen:C4225328,OMIM:616433,Orphanet:ORPHA447737;CLNHGVS=NC_000005.10:g.169985905G>A;CLNREVSTAT=criteria_provided,_single_submitter;CLNSIG=Uncertain_significance;CLNVC=single_nucleotide_variant;CLNVCSO=SO:0001483;GENEINFO=DOCK2:1794;MC=SO:0001583|missense_variant,SO:0001619|non-coding_transcript_variant;ORIGIN=1;Pangolin=ENSG00000134516.18|17:0.01|17:-0.0
chr5	169996148	958609	C	G	.	.	ALLELEID=944537;CLNDN=Immunodeficiency_40;CLNDISDB=MONDO:MONDO:0014637,MedGen:C4225328,OMIM:616433,Orphanet:ORPHA447737;CLNHGVS=NC_000005.10:g.169996148C>G;CLNREVSTAT=criteria_provided,_single_submitter;CLNSIG=Uncertain_significance;CLNVC=single_nucleotide_variant;CLNVCSO=SO:0001483;GENEINFO=DOCK2:1794;MC=SO:0001583|missense_variant,SO:0001619|non-coding_transcript_variant;ORIGIN=1;Pangolin=ENSG00000134516.18|1:0.0|16:-0.01
chr5	170008489	1034136	A	G	.	.	ALLELEID=1020072;CLNDN=Immunodeficiency_40;CLNDISDB=MONDO:MONDO:0014637,MedGen:C4225328,OMIM:616433,Orphanet:ORPHA447737;CLNHGVS=NC_000005.10:g.170008489A>G;CLNREVSTAT=criteria_provided,_single_submitter;CLNSIG=Uncertain_significance;CLNVC=single_nucleotide_variant;CLNVCSO=SO:0001483;GENEINFO=DOCK2:1794;MC=SO:0001627|intron_variant;ORIGIN=8;Pangolin=ENSG00000134516.18|8:0.02|36:-0.0
chr5	170008564	567979	T	G	.	.	AF_ESP=0.00031;AF_EXAC=3e-05;ALLELEID=560374;CLNDN=Immunodeficiency_40;CLNDISDB=MONDO:MONDO:0014637,MedGen:C4225328,OMIM:616433,Orphanet:ORPHA447737;CLNHGVS=NC_000005.10:g.170008564T>G;CLNREVSTAT=criteria_provided,_single_submitter;CLNSIG=Uncertain_significance;CLNVC=single_nucleotide_variant;CLNVCSO=SO:0001483;GENEINFO=DOCK2:1794;MC=SO:0001583|missense_variant,SO:0001619|non-coding_transcript_variant;ORIGIN=1;RS=145444170;Pangolin=ENSG00000134516.18|37:0.0|33:-0.01
chr5	170008572	847732	G	A	.	.	ALLELEID=830645;CLNDN=Immunodeficiency_40;CLNDISDB=MONDO:MONDO:0014637,MedGen:C4225328,OMIM:616433,Orphanet:ORPHA447737;CLNHGVS=NC_000005.10:g.170008572G>A;CLNREVSTAT=criteria_provided,_single_submitter;CLNSIG=Uncertain_significance;CLNVC=single_nucleotide_variant;CLNVCSO=SO:0001483;GENEINFO=DOCK2:1794;MC=SO:0001583|missense_variant,SO:0001619|non-coding_transcript_variant;ORIGIN=1;Pangolin=ENSG00000134516.18|29:0.0|25:-0.03
chr5	170008704	961604	C	T	.	.	ALLELEID=944538;CLNDN=Immunodeficiency_40;CLNDISDB=MONDO:MONDO:0014637,MedGen:C4225328,OMIM:616433,Orphanet:ORPHA447737;CLNHGVS=NC_000005.10:g.170008704C>T;CLNREVSTAT=criteria_provided,_single_submitter;CLNSIG=Uncertain_significance;CLNVC=single_nucleotide_variant;CLNVCSO=SO:0001483;GENEINFO=DOCK2:1794;MC=SO:0001583|missense_variant,SO:0001619|non-coding_transcript_variant;ORIGIN=1;Pangolin=ENSG00000134516.18|-17:0.0|-16:-0.19
chr5	170018960	570958	G	A	.	.	ALLELEID=563042;CLNDN=Immunodeficiency_40;CLNDISDB=MONDO:MONDO:0014637,MedGen:C4225328,OMIM:616433,Orphanet:ORPHA447737;CLNHGVS=NC_000005.10:g.170018960G>A;CLNREVSTAT=criteria_provided,_single_submitter;CLNSIG=Uncertain_significance;CLNVC=single_nucleotide_variant;CLNVCSO=SO:0001483;GENEINFO=DOCK2:1794;MC=SO:0001583|missense_variant,SO:0001619|non-coding_transcript_variant;ORIGIN=1;RS=1561883336;Pangolin=ENSG00000134516.18|0:0.02|-1:-0.01
chr5	170018963	843471	A	C	.	.	ALLELEID=830646;CLNDN=Immunodeficiency_40;CLNDISDB=MONDO:MONDO:0014637,MedGen:C4225328,OMIM:616433,Orphanet:ORPHA447737;CLNHGVS=NC_000005.10:g.170018963A>C;CLNREVSTAT=criteria_provided,_single_submitter;CLNSIG=Uncertain_significance;CLNVC=single_nucleotide_variant;CLNVCSO=SO:0001483;GENEINFO=DOCK2:1794;MC=SO:0001583|missense_variant,SO:0001619|non-coding_transcript_variant;ORIGIN=1;Pangolin=ENSG00000134516.18|-3:0.04|2:-0.01
chr5	170019020	957250	T	C	.	.	ALLELEID=944539;CLNDN=Immunodeficiency_40;CLNDISDB=MONDO:MONDO:0014637,MedGen:C4225328,OMIM:616433,Orphanet:ORPHA447737;CLNHGVS=NC_000005.10:g.170019020T>C;CLNREVSTAT=criteria_provided,_single_submitter;CLNSIG=Uncertain_significance;CLNVC=single_nucleotide_variant;CLNVCSO=SO:0001483;GENEINFO=DOCK2:1794;MC=SO:0001583|missense_variant,SO:0001619|non-coding_transcript_variant;ORIGIN=1;Pangolin=ENSG00000134516.18|-33:0.0|-29:-0.0
chr5	170019037	199260	C	T	.	.	AF_EXAC=1e-05;ALLELEID=196420;CLNDN=Immunodeficiency_40;CLNDISDB=MONDO:MONDO:0014637,MedGen:C4225328,OMIM:616433,Orphanet:ORPHA447737;CLNHGVS=NC_000005.10:g.170019037C>T;CLNREVSTAT=criteria_provided,_single_submitter;CLNSIG=Uncertain_significance;CLNVC=single_nucleotide_variant;CLNVCSO=SO:0001483;CLNVI=OMIM_Allelic_Variant:603122.0003|UniProtKB_(protein):Q92608#VAR_073860;GENEINFO=DOCK2:1794;MC=SO:0001583|missense_variant,SO:0001619|non-coding_transcript_variant;ORIGIN=1;RS=780318765;Pangolin=ENSG00000134516.18|-46:0.0|-50:-0.0
chr5	170019038	950058	G	A	.	.	ALLELEID=923997;CLNDN=Immunodeficiency_40;CLNDISDB=MONDO:MONDO:0014637,MedGen:C4225328,OMIM:616433,Orphanet:ORPHA447737;CLNHGVS=NC_000005.10:g.170019038G>A;CLNREVSTAT=criteria_provided,_single_submitter;CLNSIG=Uncertain_significance;CLNVC=single_nucleotide_variant;CLNVCSO=SO:0001483;GENEINFO=DOCK2:1794;MC=SO:0001583|missense_variant,SO:0001619|non-coding_transcript_variant;ORIGIN=1;Pangolin=ENSG00000134516.18|-47:0.0|38:-0.0
chr5	170019064	574921	G	A	.	.	AF_EXAC=2e-05;ALLELEID=563044;CLNDN=Immunodeficiency_40;CLNDISDB=MONDO:MONDO:0014637,MedGen:C4225328,OMIM:616433,Orphanet:ORPHA447737;CLNHGVS=NC_000005.10:g.170019064G>A;CLNREVSTAT=criteria_provided,_single_submitter;CLNSIG=Uncertain_significance;CLNVC=single_nucleotide_variant;CLNVCSO=SO:0001483;GENEINFO=DOCK2:1794;MC=SO:0001583|missense_variant,SO:0001619|non-coding_transcript_variant;ORIGIN=1;RS=557824061;Pangolin=ENSG00000134516.18|12:0.0|44:-0.02
chr5	170019079	219303	G	T	.	.	ALLELEID=220992;CLNDN=Malignant_tumor_of_prostate;CLNDISDB=Human_Phenotype_Ontology:HP:0012125,MONDO:MONDO:0008315,MedGen:C0376358,OMIM:176807,SNOMED_CT:399068003;CLNHGVS=NC_000005.10:g.170019079G>T;CLNREVSTAT=no_assertion_criteria_provided;CLNSIG=Uncertain_significance;CLNVC=single_nucleotide_variant;CLNVCSO=SO:0001483;GENEINFO=DOCK2:1794;MC=SO:0001587|nonsense,SO:0001619|non-coding_transcript_variant;ORIGIN=2;RS=864622013;Pangolin=ENSG00000134516.18|30:0.0|29:-0.22
chr5	170019085	1035804	C	G	.	.	ALLELEID=1026526;CLNDN=Immunodeficiency_40;CLNDISDB=MONDO:MONDO:0014637,MedGen:C4225328,OMIM:616433,Orphanet:ORPHA447737;CLNHGVS=NC_000005.10:g.170019085C>G;CLNREVSTAT=criteria_provided,_single_submitter;CLNSIG=Uncertain_significance;CLNVC=single_nucleotide_variant;CLNVCSO=SO:0001483;GENEINFO=DOCK2:1794;MC=SO:0001583|missense_variant,SO:0001619|non-coding_transcript_variant;ORIGIN=1;Pangolin=ENSG00000134516.18|23:0.02|-9:-0.0
chr5	170019087	1016571	A	T	.	.	ALLELEID=1006038;CLNDN=Immunodeficiency_40;CLNDISDB=MONDO:MONDO:0014637,MedGen:C4225328,OMIM:616433,Orphanet:ORPHA447737;CLNHGVS=NC_000005.10:g.170019087A>T;CLNREVSTAT=criteria_provided,_single_submitter;CLNSIG=Uncertain_significance;CLNVC=single_nucleotide_variant;CLNVCSO=SO:0001483;GENEINFO=DOCK2:1794;MC=SO:0001583|missense_variant,SO:0001619|non-coding_transcript_variant;ORIGIN=1;Pangolin=ENSG00000134516.18|-11:0.0|21:-0.03
chr5	170019093	542606	T	A	.	.	AF_EXAC=0.00011;AF_TGP=0.0008;ALLELEID=521534;CLNDN=Immunodeficiency_40;CLNDISDB=MONDO:MONDO:0014637,MedGen:C4225328,OMIM:616433,Orphanet:ORPHA447737;CLNHGVS=NC_000005.10:g.170019093T>A;CLNREVSTAT=criteria_provided,_single_submitter;CLNSIG=Uncertain_significance;CLNVC=single_nucleotide_variant;CLNVCSO=SO:0001483;GENEINFO=DOCK2:1794;MC=SO:0001583|missense_variant,SO:0001619|non-coding_transcript_variant;ORIGIN=1;RS=200973349;Pangolin=ENSG00000134516.18|15:0.02|-17:-0.0
chr5	170027906	1036327	G	C	.	.	ALLELEID=1026527;CLNDN=Immunodeficiency_40;CLNDISDB=MONDO:MONDO:0014637,MedGen:C4225328,OMIM:616433,Orphanet:ORPHA447737;CLNHGVS=NC_000005.10:g.170027906G>C;CLNREVSTAT=criteria_provided,_single_submitter;CLNSIG=Uncertain_significance;CLNVC=single_nucleotide_variant;CLNVCSO=SO:0001483;GENEINFO=DOCK2:1794;MC=SO:0001583|missense_variant,SO:0001619|non-coding_transcript_variant;ORIGIN=1;Pangolin=ENSG00000134516.18|42:0.02|-8:-0.0
chr5	170034415	802177	G	A	.	.	ALLELEID=790537;CLNDN=Immunodeficiency_40;CLNDISDB=MONDO:MONDO:0014637,MedGen:C4225328,OMIM:616433,Orphanet:ORPHA447737;CLNHGVS=NC_000005.10:g.170034415G>A;CLNREVSTAT=criteria_provided,_single_submitter;CLNSIG=Uncertain_significance;CLNVC=single_nucleotide_variant;CLNVCSO=SO:0001483;GENEINFO=DOCK2:1794;MC=SO:0001583|missense_variant,SO:0001619|non-coding_transcript_variant;ORIGIN=0;RS=1581543762;Pangolin=ENSG00000134516.18|-50:0.01|-16:-0.01
chr5	170034427	969015	A	G	.	.	ALLELEID=954109;CLNDN=Immunodeficiency_40;CLNDISDB=MONDO:MONDO:0014637,MedGen:C4225328,OMIM:616433,Orphanet:ORPHA447737;CLNHGVS=NC_000005.10:g.170034427A>G;CLNREVSTAT=criteria_provided,_single_submitter;CLNSIG=Uncertain_significance;CLNVC=single_nucleotide_variant;CLNVCSO=SO:0001483;GENEINFO=DOCK2:1794;MC=SO:0001583|missense_variant,SO:0001619|non-coding_transcript_variant;ORIGIN=1;Pangolin=ENSG00000134516.18|-28:0.0|-28:-0.01
chr5	170034428	1015091	C	T	.	.	ALLELEID=1006039;CLNDN=Immunodeficiency_40;CLNDISDB=MONDO:MONDO:0014637,MedGen:C4225328,OMIM:616433,Orphanet:ORPHA447737;CLNHGVS=NC_000005.10:g.170034428C>T;CLNREVSTAT=criteria_provided,_single_submitter;CLNSIG=Uncertain_significance;CLNVC=single_nucleotide_variant;CLNVCSO=SO:0001483;GENEINFO=DOCK2:1794;MC=SO:0001583|missense_variant,SO:0001619|non-coding_transcript_variant;ORIGIN=1;Pangolin=ENSG00000134516.18|11:0.0|-29:-0.01
chr5	170034478	663524	G	A	.	.	ALLELEID=633741;CLNDN=Immunodeficiency_40;CLNDISDB=MONDO:MONDO:0014637,MedGen:C4225328,OMIM:616433,Orphanet:ORPHA447737;CLNHGVS=NC_000005.10:g.170034478G>A;CLNREVSTAT=criteria_provided,_single_submitter;CLNSIG=Uncertain_significance;CLNVC=single_nucleotide_variant;CLNVCSO=SO:0001483;GENEINFO=DOCK2:1794;MC=SO:0001583|missense_variant,SO:0001619|non-coding_transcript_variant;ORIGIN=1;RS=1581543832;Pangolin=ENSG00000134516.18|-7:0.0|21:-0.0
chr5	170034499	661276	G	A	.	.	AF_EXAC=2e-05;ALLELEID=633742;CLNDN=Immunodeficiency_40;CLNDISDB=MONDO:MONDO:0014637,MedGen:C4225328,OMIM:616433,Orphanet:ORPHA447737;CLNHGVS=NC_000005.10:g.170034499G>A;CLNREVSTAT=criteria_provided,_single_submitter;CLNSIG=Uncertain_significance;CLNVC=single_nucleotide_variant;CLNVCSO=SO:0001483;GENEINFO=DOCK2:1794;MC=SO:0001583|missense_variant,SO:0001619|non-coding_transcript_variant;ORIGIN=1;RS=777118797;Pangolin=ENSG00000134516.18|50:0.0|0:-0.0
chr5	170034529	1017150	C	T	.	.	ALLELEID=1006040;CLNDN=Immunodeficiency_40;CLNDISDB=MONDO:MONDO:0014637,MedGen:C4225328,OMIM:616433,Orphanet:ORPHA447737;CLNHGVS=NC_000005.10:g.170034529C>T;CLNREVSTAT=criteria_provided,_single_submitter;CLNSIG=Uncertain_significance;CLNVC=single_nucleotide_variant;CLNVCSO=SO:0001483;GENEINFO=DOCK2:1794;MC=SO:0001583|missense_variant,SO:0001619|non-coding_transcript_variant;ORIGIN=1;Pangolin=ENSG00000134516.18|26:0.0|26:-0.01
chr5	170034530	636370	G	A	.	.	AF_ESP=8e-05;AF_EXAC=3e-05;ALLELEID=624302;CLNDN=not_provided;CLNDISDB=MedGen:CN517202;CLNHGVS=NC_000005.10:g.170034530G>A;CLNREVSTAT=criteria_provided,_single_submitter;CLNSIG=Uncertain_significance;CLNVC=single_nucleotide_variant;CLNVCSO=SO:0001483;GENEINFO=DOCK2:1794;MC=SO:0001583|missense_variant,SO:0001619|non-coding_transcript_variant;ORIGIN=1;RS=373428643;Pangolin=ENSG00000134516.18|25:0.0|25:-0.01
chr5	170034560	546990	G	A	.	.	ALLELEID=537479;CLNDN=not_provided;CLNDISDB=MedGen:CN517202;CLNHGVS=NC_000005.10:g.170034560G>A;CLNREVSTAT=criteria_provided,_single_submitter;CLNSIG=Uncertain_significance;CLNVC=single_nucleotide_variant;CLNVCSO=SO:0001483;GENEINFO=DOCK2:1794;MC=SO:0001627|intron_variant;ORIGIN=1;RS=1321630215;Pangolin=ENSG00000134516.18|18:0.03|-5:-0.28
chr5	170041072	583294	G	A	.	.	AF_ESP=0.00015;AF_EXAC=2e-05;ALLELEID=563045;CLNDN=Immunodeficiency_40;CLNDISDB=MONDO:MONDO:0014637,MedGen:C4225328,OMIM:616433,Orphanet:ORPHA447737;CLNHGVS=NC_000005.10:g.170041072G>A;CLNREVSTAT=criteria_provided,_single_submitter;CLNSIG=Uncertain_significance;CLNVC=single_nucleotide_variant;CLNVCSO=SO:0001483;GENEINFO=DOCK2:1794;MC=SO:0001583|missense_variant,SO:0001619|non-coding_transcript_variant;ORIGIN=1;RS=139600790;Pangolin=ENSG00000134516.18|-43:0.0|-17:-0.02
chr5	170041099	1018210	A	G	.	.	ALLELEID=1006041;CLNDN=Immunodeficiency_40;CLNDISDB=MONDO:MONDO:0014637,MedGen:C4225328,OMIM:616433,Orphanet:ORPHA447737;CLNHGVS=NC_000005.10:g.170041099A>G;CLNREVSTAT=criteria_provided,_single_submitter;CLNSIG=Uncertain_significance;CLNVC=single_nucleotide_variant;CLNVCSO=SO:0001483;GENEINFO=DOCK2:1794;MC=SO:0001583|missense_variant,SO:0001619|non-coding_transcript_variant;ORIGIN=1;Pangolin=ENSG00000134516.18|-41:0.0|-44:-0.01
chr5	170042050	665335	C	T	.	.	AF_EXAC=2e-05;ALLELEID=633743;CLNDN=Immunodeficiency_40;CLNDISDB=MONDO:MONDO:0014637,MedGen:C4225328,OMIM:616433,Orphanet:ORPHA447737;CLNHGVS=NC_000005.10:g.170042050C>T;CLNREVSTAT=criteria_provided,_single_submitter;CLNSIG=Uncertain_significance;CLNVC=single_nucleotide_variant;CLNVCSO=SO:0001483;GENEINFO=DOCK2:1794;MC=SO:0001583|missense_variant,SO:0001619|non-coding_transcript_variant;ORIGIN=1;RS=768197840;Pangolin=ENSG00000134516.18|-37:0.01|-37:-0.0
chr5	170042110	579521	T	C	.	.	AF_ESP=8e-05;AF_EXAC=3e-05;ALLELEID=560376;CLNDN=Immunodeficiency_40;CLNDISDB=MONDO:MONDO:0014637,MedGen:C4225328,OMIM:616433,Orphanet:ORPHA447737;CLNHGVS=NC_000005.10:g.170042110T>C;CLNREVSTAT=criteria_provided,_single_submitter;CLNSIG=Uncertain_significance;CLNVC=single_nucleotide_variant;CLNVCSO=SO:0001483;GENEINFO=DOCK2:1794;MC=SO:0001583|missense_variant,SO:0001619|non-coding_transcript_variant;ORIGIN=1;RS=369071999;Pangolin=ENSG00000134516.18|22:0.0|22:-0.0
chr5	170045864	942984	G	A	.	.	ALLELEID=932843;CLNDN=Immunodeficiency_40;CLNDISDB=MONDO:MONDO:0014637,MedGen:C4225328,OMIM:616433,Orphanet:ORPHA447737;CLNHGVS=NC_000005.10:g.170045864G>A;CLNREVSTAT=criteria_provided,_single_submitter;CLNSIG=Uncertain_significance;CLNVC=single_nucleotide_variant;CLNVCSO=SO:0001483;GENEINFO=DOCK2:1794;MC=SO:0001583|missense_variant,SO:0001619|non-coding_transcript_variant;ORIGIN=1;Pangolin=ENSG00000134516.18|-48:0.0|41:-0.01
chr5	170045894	1051181	A	G	.	.	ALLELEID=1043489;CLNDN=Immunodeficiency_40;CLNDISDB=MONDO:MONDO:0014637,MedGen:C4225328,OMIM:616433,Orphanet:ORPHA447737;CLNHGVS=NC_000005.10:g.170045894A>G;CLNREVSTAT=criteria_provided,_single_submitter;CLNSIG=Uncertain_significance;CLNVC=single_nucleotide_variant;CLNVCSO=SO:0001483;GENEINFO=DOCK2:1794;MC=SO:0001583|missense_variant,SO:0001619|non-coding_transcript_variant;ORIGIN=1;Pangolin=ENSG00000134516.18|11:0.01|11:-0.0
chr5	170047529	542614	A	G	.	.	AF_EXAC=2e-05;ALLELEID=521284;CLNDN=Immunodeficiency_40;CLNDISDB=MONDO:MONDO:0014637,MedGen:C4225328,OMIM:616433,Orphanet:ORPHA447737;CLNHGVS=NC_000005.10:g.170047529A>G;CLNREVSTAT=criteria_provided,_single_submitter;CLNSIG=Uncertain_significance;CLNVC=single_nucleotide_variant;CLNVCSO=SO:0001483;GENEINFO=DOCK2:1794;MC=SO:0001583|missense_variant,SO:0001619|non-coding_transcript_variant;ORIGIN=1;RS=766635884;Pangolin=ENSG00000134516.18|-19:0.0|-19:-0.0
chr5	170047543	1026207	A	C	.	.	ALLELEID=1006042;CLNDN=Immunodeficiency_40;CLNDISDB=MONDO:MONDO:0014637,MedGen:C4225328,OMIM:616433,Orphanet:ORPHA447737;CLNHGVS=NC_000005.10:g.170047543A>C;CLNREVSTAT=criteria_provided,_single_submitter;CLNSIG=Uncertain_significance;CLNVC=single_nucleotide_variant;CLNVCSO=SO:0001483;GENEINFO=DOCK2:1794;MC=SO:0001583|missense_variant,SO:0001619|non-coding_transcript_variant;ORIGIN=1;Pangolin=ENSG00000134516.18|-24:0.0|-33:-0.02
chr5	170047561	645999	C	T	.	.	AF_EXAC=1e-05;ALLELEID=633744;CLNDN=Immunodeficiency_40;CLNDISDB=MONDO:MONDO:0014637,MedGen:C4225328,OMIM:616433,Orphanet:ORPHA447737;CLNHGVS=NC_000005.10:g.170047561C>T;CLNREVSTAT=criteria_provided,_single_submitter;CLNSIG=Uncertain_significance;CLNVC=single_nucleotide_variant;CLNVCSO=SO:0001483;GENEINFO=DOCK2:1794;MC=SO:0001583|missense_variant,SO:0001619|non-coding_transcript_variant;ORIGIN=1;RS=752947346;Pangolin=ENSG00000134516.18|-45:0.0|-42:-0.0
chr5	170047603	665618	T	A	.	.	AF_EXAC=1e-05;AF_TGP=0.0002;ALLELEID=633745;CLNDN=Immunodeficiency_40;CLNDISDB=MONDO:MONDO:0014637,MedGen:C4225328,OMIM:616433,Orphanet:ORPHA447737;CLNHGVS=NC_000005.10:g.170047603T>A;CLNREVSTAT=criteria_provided,_single_submitter;CLNSIG=Uncertain_significance;CLNVC=single_nucleotide_variant;CLNVCSO=SO:0001483;GENEINFO=DOCK2:1794;MC=SO:0001583|missense_variant,SO:0001619|non-coding_transcript_variant;ORIGIN=1;RS=550928168;Pangolin=ENSG00000134516.18|11:0.01|-2:-0.0
chr5	170050275	963348	G	A	.	.	ALLELEID=944540;CLNDN=Immunodeficiency_40;CLNDISDB=MONDO:MONDO:0014637,MedGen:C4225328,OMIM:616433,Orphanet:ORPHA447737;CLNHGVS=NC_000005.10:g.170050275G>A;CLNREVSTAT=criteria_provided,_single_submitter;CLNSIG=Uncertain_significance;CLNVC=single_nucleotide_variant;CLNVCSO=SO:0001483;GENEINFO=DOCK2:1794;MC=SO:0001583|missense_variant,SO:0001619|non-coding_transcript_variant;ORIGIN=1;Pangolin=ENSG00000134516.18|-12:0.0|-19:-0.02
chr5	170050293	1045940	G	A	.	.	ALLELEID=1026528;CLNDN=Immunodeficiency_40;CLNDISDB=MONDO:MONDO:0014637,MedGen:C4225328,OMIM:616433,Orphanet:ORPHA447737;CLNHGVS=NC_000005.10:g.170050293G>A;CLNREVSTAT=criteria_provided,_single_submitter;CLNSIG=Uncertain_significance;CLNVC=single_nucleotide_variant;CLNVCSO=SO:0001483;GENEINFO=DOCK2:1794;MC=SO:0001583|missense_variant,SO:0001619|non-coding_transcript_variant;ORIGIN=1;Pangolin=ENSG00000134516.18|-30:0.0|-37:-0.02
chr5	170050310	854837	A	T	.	.	ALLELEID=830648;CLNDN=Immunodeficiency_40;CLNDISDB=MONDO:MONDO:0014637,MedGen:C4225328,OMIM:616433,Orphanet:ORPHA447737;CLNHGVS=NC_000005.10:g.170050310A>T;CLNREVSTAT=criteria_provided,_single_submitter;CLNSIG=Uncertain_significance;CLNVC=single_nucleotide_variant;CLNVCSO=SO:0001483;GENEINFO=DOCK2:1794;MC=SO:0001583|missense_variant,SO:0001619|non-coding_transcript_variant;ORIGIN=1;Pangolin=ENSG00000134516.18|31:0.0|-47:-0.0
chr5	170050319	857494	A	T	.	.	ALLELEID=830649;CLNDN=Immunodeficiency_40;CLNDISDB=MONDO:MONDO:0014637,MedGen:C4225328,OMIM:616433,Orphanet:ORPHA447737;CLNHGVS=NC_000005.10:g.170050319A>T;CLNREVSTAT=criteria_provided,_single_submitter;CLNSIG=Uncertain_significance;CLNVC=single_nucleotide_variant;CLNVCSO=SO:0001483;GENEINFO=DOCK2:1794;MC=SO:0001583|missense_variant,SO:0001619|non-coding_transcript_variant;ORIGIN=1;Pangolin=ENSG00000134516.18|38:0.0|22:-0.0
chr5	170050331	648012	C	T	.	.	ALLELEID=633746;CLNDN=Immunodeficiency_40;CLNDISDB=MONDO:MONDO:0014637,MedGen:C4225328,OMIM:616433,Orphanet:ORPHA447737;CLNHGVS=NC_000005.10:g.170050331C>T;CLNREVSTAT=criteria_provided,_single_submitter;CLNSIG=Uncertain_significance;CLNVC=single_nucleotide_variant;CLNVCSO=SO:0001483;GENEINFO=DOCK2:1794;MC=SO:0001583|missense_variant,SO:0001619|non-coding_transcript_variant;ORIGIN=1;RS=938288633;Pangolin=ENSG00000134516.18|10:0.0|44:-0.0
chr5	170050335	567785	A	G	.	.	AF_ESP=8e-05;AF_EXAC=4e-05;ALLELEID=560265;CLNDN=Immunodeficiency_40;CLNDISDB=MONDO:MONDO:0014637,MedGen:C4225328,OMIM:616433,Orphanet:ORPHA447737;CLNHGVS=NC_000005.10:g.170050335A>G;CLNREVSTAT=criteria_provided,_single_submitter;CLNSIG=Uncertain_significance;CLNVC=single_nucleotide_variant;CLNVCSO=SO:0001483;GENEINFO=DOCK2:1794;MC=SO:0001583|missense_variant,SO:0001619|non-coding_transcript_variant;ORIGIN=1;RS=375716929;Pangolin=ENSG00000134516.18|1:0.0|6:-0.0
chr5	170050346	636506	A	T	.	.	AF_EXAC=2e-05;ALLELEID=624303;CLNDN=Immunodeficiency_40|not_provided;CLNDISDB=MONDO:MONDO:0014637,MedGen:C4225328,OMIM:616433,Orphanet:ORPHA447737|MedGen:CN517202;CLNHGVS=NC_000005.10:g.170050346A>T;CLNREVSTAT=criteria_provided,_multiple_submitters,_no_conflicts;CLNSIG=Uncertain_significance;CLNVC=single_nucleotide_variant;CLNVCSO=SO:0001483;GENEINFO=DOCK2:1794;MC=SO:0001583|missense_variant,SO:0001619|non-coding_transcript_variant;ORIGIN=1;RS=762466077;Pangolin=ENSG00000134516.18|-2:0.0|45:-0.0
chr5	170050347	1028823	T	A	.	.	ALLELEID=1016541;CLNDN=Immunodeficiency_40;CLNDISDB=MONDO:MONDO:0014637,MedGen:C4225328,OMIM:616433,Orphanet:ORPHA447737;CLNHGVS=NC_000005.10:g.170050347T>A;CLNREVSTAT=criteria_provided,_single_submitter;CLNSIG=Uncertain_significance;CLNVC=single_nucleotide_variant;CLNVCSO=SO:0001483;GENEINFO=DOCK2:1794;MC=SO:0001583|missense_variant,SO:0001619|non-coding_transcript_variant;ORIGIN=0;Pangolin=ENSG00000134516.18|50:0.01|44:-0.0
chr5	170050347	1046668	T	C	.	.	ALLELEID=1026529;CLNDN=Immunodeficiency_40;CLNDISDB=MONDO:MONDO:0014637,MedGen:C4225328,OMIM:616433,Orphanet:ORPHA447737;CLNHGVS=NC_000005.10:g.170050347T>C;CLNREVSTAT=criteria_provided,_single_submitter;CLNSIG=Uncertain_significance;CLNVC=single_nucleotide_variant;CLNVCSO=SO:0001483;GENEINFO=DOCK2:1794;MC=SO:0001583|missense_variant,SO:0001619|non-coding_transcript_variant;ORIGIN=1;Pangolin=ENSG00000134516.18|50:0.01|44:-0.0
chr5	170050366	581259	G	A	.	.	AF_EXAC=1e-05;ALLELEID=563047;CLNDN=Immunodeficiency_40;CLNDISDB=MONDO:MONDO:0014637,MedGen:C4225328,OMIM:616433,Orphanet:ORPHA447737;CLNHGVS=NC_000005.10:g.170050366G>A;CLNREVSTAT=criteria_provided,_single_submitter;CLNSIG=Uncertain_significance;CLNVC=single_nucleotide_variant;CLNVCSO=SO:0001483;GENEINFO=DOCK2:1794;MC=SO:0001619|non-coding_transcript_variant,SO:0001819|synonymous_variant;ORIGIN=1;RS=751200591;Pangolin=ENSG00000134516.18|9:0.0|31:-0.03
chr5	170056749	580078	A	C	.	.	AF_EXAC=2e-05;ALLELEID=560378;CLNDN=Immunodeficiency_40;CLNDISDB=MONDO:MONDO:0014637,MedGen:C4225328,OMIM:616433,Orphanet:ORPHA447737;CLNHGVS=NC_000005.10:g.170056749A>C;CLNREVSTAT=criteria_provided,_single_submitter;CLNSIG=Uncertain_significance;CLNVC=single_nucleotide_variant;CLNVCSO=SO:0001483;GENEINFO=DOCK2:1794;MC=SO:0001583|missense_variant,SO:0001619|non-coding_transcript_variant;ORIGIN=1;RS=779110995;Pangolin=ENSG00000134516.18|-39:0.0|19:-0.01
chr5	170056766	542608	G	A	.	.	ALLELEID=521029;CLNDN=Immunodeficiency_40;CLNDISDB=MONDO:MONDO:0014637,MedGen:C4225328,OMIM:616433,Orphanet:ORPHA447737;CLNHGVS=NC_000005.10:g.170056766G>A;CLNREVSTAT=criteria_provided,_single_submitter;CLNSIG=Uncertain_significance;CLNVC=single_nucleotide_variant;CLNVCSO=SO:0001483;GENEINFO=DOCK2:1794;MC=SO:0001583|missense_variant,SO:0001619|non-coding_transcript_variant;ORIGIN=1;RS=1554128971;Pangolin=ENSG00000134516.18|2:0.02|0:-0.0
chr5	170056766	840147	G	T	.	.	ALLELEID=830650;CLNDN=Immunodeficiency_40;CLNDISDB=MONDO:MONDO:0014637,MedGen:C4225328,OMIM:616433,Orphanet:ORPHA447737;CLNHGVS=NC_000005.10:g.170056766G>T;CLNREVSTAT=criteria_provided,_single_submitter;CLNSIG=Uncertain_significance;CLNVC=single_nucleotide_variant;CLNVCSO=SO:0001483;GENEINFO=DOCK2:1794;MC=SO:0001583|missense_variant,SO:0001619|non-coding_transcript_variant;ORIGIN=1;Pangolin=ENSG00000134516.18|0:0.0|2:-0.01
chr5	170057592	862059	G	C	.	.	ALLELEID=830651;CLNDN=Immunodeficiency_40;CLNDISDB=MONDO:MONDO:0014637,MedGen:C4225328,OMIM:616433,Orphanet:ORPHA447737;CLNHGVS=NC_000005.10:g.170057592G>C;CLNREVSTAT=criteria_provided,_single_submitter;CLNSIG=Uncertain_significance;CLNVC=single_nucleotide_variant;CLNVCSO=SO:0001483;GENEINFO=DOCK2:1794;MC=SO:0001583|missense_variant,SO:0001619|non-coding_transcript_variant;ORIGIN=1;Pangolin=ENSG00000134516.18|3:0.02|-12:-0.03
chr5	170057607	841240	G	A	.	.	ALLELEID=830652;CLNDN=Immunodeficiency_40;CLNDISDB=MONDO:MONDO:0014637,MedGen:C4225328,OMIM:616433,Orphanet:ORPHA447737;CLNHGVS=NC_000005.10:g.170057607G>A;CLNREVSTAT=criteria_provided,_single_submitter;CLNSIG=Uncertain_significance;CLNVC=single_nucleotide_variant;CLNVCSO=SO:0001483;GENEINFO=DOCK2:1794;MC=SO:0001583|missense_variant,SO:0001619|non-coding_transcript_variant;ORIGIN=1;Pangolin=ENSG00000134516.18|-27:0.01|-27:-0.01
chr5	170057607	1053805	G	T	.	.	ALLELEID=1043490;CLNDN=Immunodeficiency_40;CLNDISDB=MONDO:MONDO:0014637,MedGen:C4225328,OMIM:616433,Orphanet:ORPHA447737;CLNHGVS=NC_000005.10:g.170057607G>T;CLNREVSTAT=criteria_provided,_single_submitter;CLNSIG=Uncertain_significance;CLNVC=single_nucleotide_variant;CLNVCSO=SO:0001483;GENEINFO=DOCK2:1794;MC=SO:0001583|missense_variant,SO:0001619|non-coding_transcript_variant;ORIGIN=1;Pangolin=ENSG00000134516.18|-27:0.01|-33:-0.0
chr5	170057658	641288	A	G	.	.	AF_EXAC=3e-05;ALLELEID=633747;CLNDN=Immunodeficiency_40;CLNDISDB=MONDO:MONDO:0014637,MedGen:C4225328,OMIM:616433,Orphanet:ORPHA447737;CLNHGVS=NC_000005.10:g.170057658A>G;CLNREVSTAT=criteria_provided,_single_submitter;CLNSIG=Uncertain_significance;CLNVC=single_nucleotide_variant;CLNVCSO=SO:0001483;GENEINFO=DOCK2:1794;MC=SO:0001583|missense_variant,SO:0001619|non-coding_transcript_variant;ORIGIN=1;RS=750831425;Pangolin=ENSG00000134516.18|8:0.01|8:-0.01
chr5	170057662	1034677	C	T	.	.	ALLELEID=1026530;CLNDN=Immunodeficiency_40;CLNDISDB=MONDO:MONDO:0014637,MedGen:C4225328,OMIM:616433,Orphanet:ORPHA447737;CLNHGVS=NC_000005.10:g.170057662C>T;CLNREVSTAT=criteria_provided,_single_submitter;CLNSIG=Uncertain_significance;CLNVC=single_nucleotide_variant;CLNVCSO=SO:0001483;GENEINFO=DOCK2:1794;MC=SO:0001583|missense_variant,SO:0001619|non-coding_transcript_variant;ORIGIN=1;Pangolin=ENSG00000134516.18|4:0.01|4:-0.0
chr5	170057670	841243	A	G	.	.	ALLELEID=852199;CLNDN=Immunodeficiency_40;CLNDISDB=MONDO:MONDO:0014637,MedGen:C4225328,OMIM:616433,Orphanet:ORPHA447737;CLNHGVS=NC_000005.10:g.170057670A>G;CLNREVSTAT=criteria_provided,_single_submitter;CLNSIG=Uncertain_significance;CLNVC=single_nucleotide_variant;CLNVCSO=SO:0001483;GENEINFO=DOCK2:1794;MC=SO:0001627|intron_variant;ORIGIN=1;Pangolin=ENSG00000134516.18|-22:0.0|-4:-0.05
chr5	170067505	937783	A	G	.	.	ALLELEID=939999;CLNDN=Immunodeficiency_40;CLNDISDB=MONDO:MONDO:0014637,MedGen:C4225328,OMIM:616433,Orphanet:ORPHA447737;CLNHGVS=NC_000005.10:g.170067505A>G;CLNREVSTAT=criteria_provided,_single_submitter;CLNSIG=Uncertain_significance;CLNVC=single_nucleotide_variant;CLNVCSO=SO:0001483;GENEINFO=DOCK2:1794;MC=SO:0001627|intron_variant;ORIGIN=1;Pangolin=ENSG00000134516.18|5:0.0|5:-0.0
chr5	170067554	639285	G	A	.	.	AF_ESP=0.00015;AF_EXAC=5e-05;ALLELEID=633748;CLNDN=Immunodeficiency_40;CLNDISDB=MONDO:MONDO:0014637,MedGen:C4225328,OMIM:616433,Orphanet:ORPHA447737;CLNHGVS=NC_000005.10:g.170067554G>A;CLNREVSTAT=criteria_provided,_single_submitter;CLNSIG=Uncertain_significance;CLNVC=single_nucleotide_variant;CLNVCSO=SO:0001483;GENEINFO=DOCK2:1794;MC=SO:0001619|non-coding_transcript_variant,SO:0001819|synonymous_variant;ORIGIN=1;RS=376411478;Pangolin=ENSG00000134516.18|-44:0.02|13:-0.0
chr5	170067559	835441	A	G	.	.	ALLELEID=830653;CLNDN=Immunodeficiency_40;CLNDISDB=MONDO:MONDO:0014637,MedGen:C4225328,OMIM:616433,Orphanet:ORPHA447737;CLNHGVS=NC_000005.10:g.170067559A>G;CLNREVSTAT=criteria_provided,_multiple_submitters,_no_conflicts;CLNSIG=Uncertain_significance;CLNVC=single_nucleotide_variant;CLNVCSO=SO:0001483;GENEINFO=DOCK2:1794;MC=SO:0001583|missense_variant,SO:0001619|non-coding_transcript_variant;ORIGIN=1;Pangolin=ENSG00000134516.18|-49:0.02|8:-0.0
chr5	170067604	1020481	C	T	.	.	ALLELEID=1006043;CLNDN=Immunodeficiency_40;CLNDISDB=MONDO:MONDO:0014637,MedGen:C4225328,OMIM:616433,Orphanet:ORPHA447737;CLNHGVS=NC_000005.10:g.170067604C>T;CLNREVSTAT=criteria_provided,_single_submitter;CLNSIG=Uncertain_significance;CLNVC=single_nucleotide_variant;CLNVCSO=SO:0001483;GENEINFO=DOCK2:1794;MC=SO:0001583|missense_variant,SO:0001619|non-coding_transcript_variant;ORIGIN=1;Pangolin=ENSG00000134516.18|-16:0.0|1:-0.0
chr5	170067650	844863	C	A	.	.	ALLELEID=830654;CLNDN=Immunodeficiency_40;CLNDISDB=MONDO:MONDO:0014637,MedGen:C4225328,OMIM:616433,Orphanet:ORPHA447737;CLNHGVS=NC_000005.10:g.170067650C>A;CLNREVSTAT=criteria_provided,_single_submitter;CLNSIG=Uncertain_significance;CLNVC=single_nucleotide_variant;CLNVCSO=SO:0001483;GENEINFO=DOCK2:1794;MC=SO:0001583|missense_variant,SO:0001619|non-coding_transcript_variant;ORIGIN=1;Pangolin=ENSG00000134516.18|36:0.0|36:-0.0
chr5	170069182	943815	G	A	.	.	ALLELEID=932844;CLNDN=Immunodeficiency_40;CLNDISDB=MONDO:MONDO:0014637,MedGen:C4225328,OMIM:616433,Orphanet:ORPHA447737;CLNHGVS=NC_000005.10:g.170069182G>A;CLNREVSTAT=criteria_provided,_single_submitter;CLNSIG=Uncertain_significance;CLNVC=single_nucleotide_variant;CLNVCSO=SO:0001483;GENEINFO=DOCK2:1794;MC=SO:0001583|missense_variant,SO:0001619|non-coding_transcript_variant;ORIGIN=1;Pangolin=ENSG00000134516.18|-45:0.0|-45:-0.0
chr5	170069226	1017555	G	T	.	.	ALLELEID=1006044;CLNDN=Immunodeficiency_40;CLNDISDB=MONDO:MONDO:0014637,MedGen:C4225328,OMIM:616433,Orphanet:ORPHA447737;CLNHGVS=NC_000005.10:g.170069226G>T;CLNREVSTAT=criteria_provided,_single_submitter;CLNSIG=Uncertain_significance;CLNVC=single_nucleotide_variant;CLNVCSO=SO:0001483;GENEINFO=DOCK2:1794;MC=SO:0001627|intron_variant;ORIGIN=1;Pangolin=ENSG00000134516.18|-6:0.03|-10:-0.0
chr5	170076019	963036	C	T	.	.	ALLELEID=944541;CLNDN=Immunodeficiency_40;CLNDISDB=MONDO:MONDO:0014637,MedGen:C4225328,OMIM:616433,Orphanet:ORPHA447737;CLNHGVS=NC_000005.10:g.170076019C>T;CLNREVSTAT=criteria_provided,_single_submitter;CLNSIG=Uncertain_significance;CLNVC=single_nucleotide_variant;CLNVCSO=SO:0001483;GENEINFO=DOCK2:1794;MC=SO:0001583|missense_variant,SO:0001619|non-coding_transcript_variant;ORIGIN=1;Pangolin=ENSG00000134516.18|36:0.0|35:-0.01
chr5	170077718	1046772	T	G	.	.	ALLELEID=1026531;CLNDN=Immunodeficiency_40;CLNDISDB=MONDO:MONDO:0014637,MedGen:C4225328,OMIM:616433,Orphanet:ORPHA447737;CLNHGVS=NC_000005.10:g.170077718T>G;CLNREVSTAT=criteria_provided,_single_submitter;CLNSIG=Uncertain_significance;CLNVC=single_nucleotide_variant;CLNVCSO=SO:0001483;GENEINFO=DOCK2:1794;MC=SO:0001583|missense_variant,SO:0001619|non-coding_transcript_variant;ORIGIN=1;Pangolin=ENSG00000134516.18|-8:0.0|-8:-0.0
chr5	170077722	1037911	G	A	.	.	ALLELEID=1026532;CLNDN=Immunodeficiency_40;CLNDISDB=MONDO:MONDO:0014637,MedGen:C4225328,OMIM:616433,Orphanet:ORPHA447737;CLNHGVS=NC_000005.10:g.170077722G>A;CLNREVSTAT=criteria_provided,_single_submitter;CLNSIG=Uncertain_significance;CLNVC=single_nucleotide_variant;CLNVCSO=SO:0001483;GENEINFO=DOCK2:1794;MC=SO:0001583|missense_variant,SO:0001619|non-coding_transcript_variant;ORIGIN=1;Pangolin=ENSG00000134516.18|5:0.0|-12:-0.02
chr5	170077737	834163	C	T	.	.	ALLELEID=830655;CLNDN=Immunodeficiency_40;CLNDISDB=MONDO:MONDO:0014637,MedGen:C4225328,OMIM:616433,Orphanet:ORPHA447737;CLNHGVS=NC_000005.10:g.170077737C>T;CLNREVSTAT=criteria_provided,_single_submitter;CLNSIG=Uncertain_significance;CLNVC=single_nucleotide_variant;CLNVCSO=SO:0001483;GENEINFO=DOCK2:1794;MC=SO:0001583|missense_variant,SO:0001619|non-coding_transcript_variant;ORIGIN=1;Pangolin=ENSG00000134516.18|8:0.0|-27:-0.04
chr5	170077749	1000648	A	G	.	.	ALLELEID=990855;CLNDN=Immunodeficiency_40;CLNDISDB=MONDO:MONDO:0014637,MedGen:C4225328,OMIM:616433,Orphanet:ORPHA447737;CLNHGVS=NC_000005.10:g.170077749A>G;CLNREVSTAT=criteria_provided,_single_submitter;CLNSIG=Uncertain_significance;CLNVC=single_nucleotide_variant;CLNVCSO=SO:0001483;GENEINFO=DOCK2:1794;MC=SO:0001583|missense_variant,SO:0001619|non-coding_transcript_variant;ORIGIN=1;Pangolin=ENSG00000134516.18|-39:0.01|-39:-0.01
chr5	170077755	1017132	C	T	.	.	ALLELEID=1006045;CLNDN=Immunodeficiency_40;CLNDISDB=MONDO:MONDO:0014637,MedGen:C4225328,OMIM:616433,Orphanet:ORPHA447737;CLNHGVS=NC_000005.10:g.170077755C>T;CLNREVSTAT=criteria_provided,_single_submitter;CLNSIG=Uncertain_significance;CLNVC=single_nucleotide_variant;CLNVCSO=SO:0001483;GENEINFO=DOCK2:1794;MC=SO:0001583|missense_variant,SO:0001619|non-coding_transcript_variant;ORIGIN=1;Pangolin=ENSG00000134516.18|11:0.0|-45:-0.05
chr5	170077756	951443	G	A	.	.	ALLELEID=923998;CLNDN=Immunodeficiency_40;CLNDISDB=MONDO:MONDO:0014637,MedGen:C4225328,OMIM:616433,Orphanet:ORPHA447737;CLNHGVS=NC_000005.10:g.170077756G>A;CLNREVSTAT=criteria_provided,_single_submitter;CLNSIG=Uncertain_significance;CLNVC=single_nucleotide_variant;CLNVCSO=SO:0001483;GENEINFO=DOCK2:1794;MC=SO:0001583|missense_variant,SO:0001619|non-coding_transcript_variant;ORIGIN=1;Pangolin=ENSG00000134516.18|10:0.0|-46:-0.03
chr5	170077813	1041902	C	T	.	.	ALLELEID=1026533;CLNDN=Immunodeficiency_40;CLNDISDB=MONDO:MONDO:0014637,MedGen:C4225328,OMIM:616433,Orphanet:ORPHA447737;CLNHGVS=NC_000005.10:g.170077813C>T;CLNREVSTAT=criteria_provided,_single_submitter;CLNSIG=Uncertain_significance;CLNVC=single_nucleotide_variant;CLNVCSO=SO:0001483;GENEINFO=DOCK2:1794;MC=SO:0001583|missense_variant,SO:0001619|non-coding_transcript_variant;ORIGIN=1;Pangolin=ENSG00000134516.18|24:0.0|24:-0.0
chr5	170079004	651098	C	T	.	.	AF_ESP=8e-05;AF_EXAC=7e-05;AF_TGP=0.0002;ALLELEID=633749;CLNDN=Immunodeficiency_40;CLNDISDB=MONDO:MONDO:0014637,MedGen:C4225328,OMIM:616433,Orphanet:ORPHA447737;CLNHGVS=NC_000005.10:g.170079004C>T;CLNREVSTAT=criteria_provided,_single_submitter;CLNSIG=Uncertain_significance;CLNVC=single_nucleotide_variant;CLNVCSO=SO:0001483;GENEINFO=DOCK2:1794;MC=SO:0001583|missense_variant,SO:0001619|non-coding_transcript_variant;ORIGIN=1;RS=201322810;Pangolin=ENSG00000134516.18|-29:0.0|-29:-0.01
chr5	170079019	542609	A	G	.	.	AF_ESP=8e-05;AF_EXAC=2e-05;ALLELEID=521421;CLNDN=Immunodeficiency_40;CLNDISDB=MONDO:MONDO:0014637,MedGen:C4225328,OMIM:616433,Orphanet:ORPHA447737;CLNHGVS=NC_000005.10:g.170079019A>G;CLNREVSTAT=criteria_provided,_single_submitter;CLNSIG=Uncertain_significance;CLNVC=single_nucleotide_variant;CLNVCSO=SO:0001483;GENEINFO=DOCK2:1794;MC=SO:0001583|missense_variant,SO:0001619|non-coding_transcript_variant;ORIGIN=1;RS=373168304;Pangolin=ENSG00000134516.18|-44:0.01|-44:-0.0
chr5	170079054	951084	G	A	.	.	ALLELEID=923999;CLNDN=Immunodeficiency_40;CLNDISDB=MONDO:MONDO:0014637,MedGen:C4225328,OMIM:616433,Orphanet:ORPHA447737;CLNHGVS=NC_000005.10:g.170079054G>A;CLNREVSTAT=criteria_provided,_single_submitter;CLNSIG=Uncertain_significance;CLNVC=single_nucleotide_variant;CLNVCSO=SO:0001483;GENEINFO=DOCK2:1794;MC=SO:0001583|missense_variant,SO:0001619|non-coding_transcript_variant;ORIGIN=1;Pangolin=ENSG00000134516.18|2:0.0|16:-0.0
chr5	170079063	573372	C	G	.	.	ALLELEID=560267;CLNDN=Immunodeficiency_40;CLNDISDB=MONDO:MONDO:0014637,MedGen:C4225328,OMIM:616433,Orphanet:ORPHA447737;CLNHGVS=NC_000005.10:g.170079063C>G;CLNREVSTAT=criteria_provided,_single_submitter;CLNSIG=Uncertain_significance;CLNVC=single_nucleotide_variant;CLNVCSO=SO:0001483;GENEINFO=DOCK2:1794;MC=SO:0001583|missense_variant,SO:0001619|non-coding_transcript_variant;ORIGIN=1;RS=1561911758;Pangolin=ENSG00000134516.18|-1:0.0|7:-0.0
chr5	170079066	653097	C	T	.	.	ALLELEID=633750;CLNDN=Immunodeficiency_40;CLNDISDB=MONDO:MONDO:0014637,MedGen:C4225328,OMIM:616433,Orphanet:ORPHA447737;CLNHGVS=NC_000005.10:g.170079066C>T;CLNREVSTAT=criteria_provided,_single_submitter;CLNSIG=Uncertain_significance;CLNVC=single_nucleotide_variant;CLNVCSO=SO:0001483;GENEINFO=DOCK2:1794;MC=SO:0001583|missense_variant,SO:0001619|non-coding_transcript_variant;ORIGIN=1;RS=980056604;Pangolin=ENSG00000134516.18|5:0.0|32:-0.0
chr5	170079067	968235	G	A	.	.	ALLELEID=954110;CLNDN=Immunodeficiency_40;CLNDISDB=MONDO:MONDO:0014637,MedGen:C4225328,OMIM:616433,Orphanet:ORPHA447737;CLNHGVS=NC_000005.10:g.170079067G>A;CLNREVSTAT=criteria_provided,_single_submitter;CLNSIG=Uncertain_significance;CLNVC=single_nucleotide_variant;CLNVCSO=SO:0001483;GENEINFO=DOCK2:1794;MC=SO:0001583|missense_variant,SO:0001619|non-coding_transcript_variant;ORIGIN=1;Pangolin=ENSG00000134516.18|-11:0.0|4:-0.0
chr5	170079109	840511	C	A	.	.	ALLELEID=830656;CLNDN=Immunodeficiency_40;CLNDISDB=MONDO:MONDO:0014637,MedGen:C4225328,OMIM:616433,Orphanet:ORPHA447737;CLNHGVS=NC_000005.10:g.170079109C>A;CLNREVSTAT=criteria_provided,_single_submitter;CLNSIG=Uncertain_significance;CLNVC=single_nucleotide_variant;CLNVCSO=SO:0001483;GENEINFO=DOCK2:1794;MC=SO:0001583|missense_variant,SO:0001619|non-coding_transcript_variant;ORIGIN=1;Pangolin=ENSG00000134516.18|37:0.01|-11:-0.0
chr5	170079109	567059	C	T	.	.	AF_ESP=8e-05;AF_TGP=0.0002;ALLELEID=560380;CLNDN=Immunodeficiency_40|not_provided;CLNDISDB=MONDO:MONDO:0014637,MedGen:C4225328,OMIM:616433,Orphanet:ORPHA447737|MedGen:CN517202;CLNHGVS=NC_000005.10:g.170079109C>T;CLNREVSTAT=criteria_provided,_multiple_submitters,_no_conflicts;CLNSIG=Uncertain_significance;CLNVC=single_nucleotide_variant;CLNVCSO=SO:0001483;GENEINFO=DOCK2:1794;MC=SO:0001583|missense_variant,SO:0001619|non-coding_transcript_variant;ORIGIN=1;RS=200684209;Pangolin=ENSG00000134516.18|37:0.01|41:-0.0
chr5	170079133	1037879	C	T	.	.	ALLELEID=1026534;CLNDN=Immunodeficiency_40;CLNDISDB=MONDO:MONDO:0014637,MedGen:C4225328,OMIM:616433,Orphanet:ORPHA447737;CLNHGVS=NC_000005.10:g.170079133C>T;CLNREVSTAT=criteria_provided,_single_submitter;CLNSIG=Uncertain_significance;CLNVC=single_nucleotide_variant;CLNVCSO=SO:0001483;GENEINFO=DOCK2:1794;MC=SO:0001583|missense_variant,SO:0001619|non-coding_transcript_variant;ORIGIN=1;Pangolin=ENSG00000134516.18|13:0.0|4:-0.0
chr5	170079145	573836	G	A	.	.	AF_ESP=0.00031;AF_EXAC=0.00043;AF_TGP=0.0004;ALLELEID=565012;CLNDN=Immunodeficiency_40;CLNDISDB=MONDO:MONDO:0014637,MedGen:C4225328,OMIM:616433,Orphanet:ORPHA447737;CLNHGVS=NC_000005.10:g.170079145G>A;CLNREVSTAT=criteria_provided,_single_submitter;CLNSIG=Uncertain_significance;CLNVC=single_nucleotide_variant;CLNVCSO=SO:0001483;GENEINFO=DOCK2:1794;MC=SO:0001583|missense_variant,SO:0001619|non-coding_transcript_variant;ORIGIN=1;RS=199698060;Pangolin=ENSG00000134516.18|5:0.0|1:-0.02
chr5	170079146	1028825	G	A	.	.	ALLELEID=1016543;CLNDN=Immunodeficiency_40;CLNDISDB=MONDO:MONDO:0014637,MedGen:C4225328,OMIM:616433,Orphanet:ORPHA447737;CLNHGVS=NC_000005.10:g.170079146G>A;CLNREVSTAT=criteria_provided,_single_submitter;CLNSIG=Uncertain_significance;CLNVC=single_nucleotide_variant;CLNVCSO=SO:0001483;GENEINFO=DOCK2:1794;MC=SO:0001619|non-coding_transcript_variant,SO:0001819|synonymous_variant;ORIGIN=0;Pangolin=ENSG00000134516.18|0:0.04|0:-0.01
chr5	170079146	1023635	G	T	.	.	ALLELEID=1006046;CLNDN=Immunodeficiency_40;CLNDISDB=MONDO:MONDO:0014637,MedGen:C4225328,OMIM:616433,Orphanet:ORPHA447737;CLNHGVS=NC_000005.10:g.170079146G>T;CLNREVSTAT=criteria_provided,_single_submitter;CLNSIG=Uncertain_significance;CLNVC=single_nucleotide_variant;CLNVCSO=SO:0001483;GENEINFO=DOCK2:1794;MC=SO:0001619|non-coding_transcript_variant,SO:0001819|synonymous_variant;ORIGIN=1;Pangolin=ENSG00000134516.18|-2:0.03|0:-0.03
chr5	170080204	651141	G	A	.	.	AF_EXAC=1e-05;ALLELEID=633751;CLNDN=Immunodeficiency_40;CLNDISDB=MONDO:MONDO:0014637,MedGen:C4225328,OMIM:616433,Orphanet:ORPHA447737;CLNHGVS=NC_000005.10:g.170080204G>A;CLNREVSTAT=criteria_provided,_single_submitter;CLNSIG=Uncertain_significance;CLNVC=single_nucleotide_variant;CLNVCSO=SO:0001483;GENEINFO=DOCK2:1794;MC=SO:0001619|non-coding_transcript_variant,SO:0001819|synonymous_variant;ORIGIN=1;RS=749522969;Pangolin=ENSG00000134516.18|-41:0.0|-41:-0.03
chr5	170080212	1054722	C	T	.	.	ALLELEID=1043491;CLNDN=Immunodeficiency_40;CLNDISDB=MONDO:MONDO:0014637,MedGen:C4225328,OMIM:616433,Orphanet:ORPHA447737;CLNHGVS=NC_000005.10:g.170080212C>T;CLNREVSTAT=criteria_provided,_single_submitter;CLNSIG=Uncertain_significance;CLNVC=single_nucleotide_variant;CLNVCSO=SO:0001483;GENEINFO=DOCK2:1794;MC=SO:0001583|missense_variant,SO:0001619|non-coding_transcript_variant;ORIGIN=1;Pangolin=ENSG00000134516.18|-41:0.0|-49:-0.01
chr5	170080214	571239	GCCATCC	G	.	.	ALLELEID=560269;CLNDN=Immunodeficiency_40;CLNDISDB=MONDO:MONDO:0014637,MedGen:C4225328,OMIM:616433,Orphanet:ORPHA447737;CLNHGVS=NC_000005.10:g.170080217_170080222del;CLNREVSTAT=criteria_provided,_single_submitter;CLNSIG=Uncertain_significance;CLNVC=Deletion;CLNVCSO=SO:0000159;GENEINFO=DOCK2:1794;MC=SO:0001619|non-coding_transcript_variant,SO:0001822|inframe_deletion;ORIGIN=1;RS=1561912393;Pangolin=ENSG00000134516.18|-43:0.0|15:-0.0
chr5	170081848	1020659	C	G	.	.	ALLELEID=1006047;CLNDN=Immunodeficiency_40;CLNDISDB=MONDO:MONDO:0014637,MedGen:C4225328,OMIM:616433,Orphanet:ORPHA447737;CLNHGVS=NC_000005.10:g.170081848C>G;CLNREVSTAT=criteria_provided,_single_submitter;CLNSIG=Uncertain_significance;CLNVC=single_nucleotide_variant;CLNVCSO=SO:0001483;GENEINFO=DOCK2:1794;MC=SO:0001583|missense_variant,SO:0001619|non-coding_transcript_variant;ORIGIN=1;Pangolin=ENSG00000134516.18|-23:0.0|-6:-0.04
chr5	170081848	847193	C	T	.	.	ALLELEID=830657;CLNDN=Immunodeficiency_40;CLNDISDB=MONDO:MONDO:0014637,MedGen:C4225328,OMIM:616433,Orphanet:ORPHA447737;CLNHGVS=NC_000005.10:g.170081848C>T;CLNREVSTAT=criteria_provided,_single_submitter;CLNSIG=Uncertain_significance;CLNVC=single_nucleotide_variant;CLNVCSO=SO:0001483;GENEINFO=DOCK2:1794;MC=SO:0001583|missense_variant,SO:0001619|non-coding_transcript_variant;ORIGIN=1;Pangolin=ENSG00000134516.18|-6:0.01|-23:-0.0
chr5	170081859	1002734	G	A	.	.	ALLELEID=990856;CLNDN=Immunodeficiency_40;CLNDISDB=MONDO:MONDO:0014637,MedGen:C4225328,OMIM:616433,Orphanet:ORPHA447737;CLNHGVS=NC_000005.10:g.170081859G>A;CLNREVSTAT=criteria_provided,_single_submitter;CLNSIG=Uncertain_significance;CLNVC=single_nucleotide_variant;CLNVCSO=SO:0001483;GENEINFO=DOCK2:1794;MC=SO:0001583|missense_variant,SO:0001619|non-coding_transcript_variant;ORIGIN=1;Pangolin=ENSG00000134516.18|-17:0.02|-17:-0.0
chr5	170081871	940987	G	T	.	.	ALLELEID=932845;CLNDN=Immunodeficiency_40;CLNDISDB=MONDO:MONDO:0014637,MedGen:C4225328,OMIM:616433,Orphanet:ORPHA447737;CLNHGVS=NC_000005.10:g.170081871G>T;CLNREVSTAT=criteria_provided,_single_submitter;CLNSIG=Uncertain_significance;CLNVC=single_nucleotide_variant;CLNVCSO=SO:0001483;GENEINFO=DOCK2:1794;MC=SO:0001583|missense_variant,SO:0001619|non-coding_transcript_variant;ORIGIN=1;Pangolin=ENSG00000134516.18|-29:0.01|-29:-0.01
chr5	170081878	839585	A	G	.	.	ALLELEID=830658;CLNDN=Immunodeficiency_40;CLNDISDB=MONDO:MONDO:0014637,MedGen:C4225328,OMIM:616433,Orphanet:ORPHA447737;CLNHGVS=NC_000005.10:g.170081878A>G;CLNREVSTAT=criteria_provided,_single_submitter;CLNSIG=Uncertain_significance;CLNVC=single_nucleotide_variant;CLNVCSO=SO:0001483;GENEINFO=DOCK2:1794;MC=SO:0001583|missense_variant,SO:0001619|non-coding_transcript_variant;ORIGIN=1;Pangolin=ENSG00000134516.18|28:0.0|-36:-0.07
chr5	170081889	565453	A	G	.	.	ALLELEID=563057;CLNDN=Immunodeficiency_40;CLNDISDB=MONDO:MONDO:0014637,MedGen:C4225328,OMIM:616433,Orphanet:ORPHA447737;CLNHGVS=NC_000005.10:g.170081889A>G;CLNREVSTAT=criteria_provided,_single_submitter;CLNSIG=Uncertain_significance;CLNVC=single_nucleotide_variant;CLNVCSO=SO:0001483;GENEINFO=DOCK2:1794;MC=SO:0001583|missense_variant,SO:0001619|non-coding_transcript_variant;ORIGIN=1;RS=2270898;Pangolin=ENSG00000134516.18|-47:0.01|40:-0.01
chr5	170081922	654762	C	T	.	.	ALLELEID=633752;CLNDN=Immunodeficiency_40;CLNDISDB=MONDO:MONDO:0014637,MedGen:C4225328,OMIM:616433,Orphanet:ORPHA447737;CLNHGVS=NC_000005.10:g.170081922C>T;CLNREVSTAT=criteria_provided,_single_submitter;CLNSIG=Uncertain_significance;CLNVC=single_nucleotide_variant;CLNVCSO=SO:0001483;GENEINFO=DOCK2:1794;MC=SO:0001583|missense_variant,SO:0001619|non-coding_transcript_variant;ORIGIN=1;RS=760479360;Pangolin=ENSG00000134516.18|7:0.16|-16:-0.0
chr5	170081928	1039440	G	C	.	.	ALLELEID=1026535;CLNDN=Immunodeficiency_40;CLNDISDB=MONDO:MONDO:0014637,MedGen:C4225328,OMIM:616433,Orphanet:ORPHA447737;CLNHGVS=NC_000005.10:g.170081928G>C;CLNREVSTAT=criteria_provided,_single_submitter;CLNSIG=Uncertain_significance;CLNVC=single_nucleotide_variant;CLNVCSO=SO:0001483;GENEINFO=DOCK2:1794;MC=SO:0001583|missense_variant,SO:0001619|non-coding_transcript_variant;ORIGIN=1;Pangolin=ENSG00000134516.18|-22:0.0|1:-0.08
chr5	170081931	1009043	G	A	.	.	ALLELEID=990857;CLNDN=Immunodeficiency_40;CLNDISDB=MONDO:MONDO:0014637,MedGen:C4225328,OMIM:616433,Orphanet:ORPHA447737;CLNHGVS=NC_000005.10:g.170081931G>A;CLNREVSTAT=criteria_provided,_single_submitter;CLNSIG=Uncertain_significance;CLNVC=single_nucleotide_variant;CLNVCSO=SO:0001483;GENEINFO=DOCK2:1794;MC=SO:0001583|missense_variant,SO:0001619|non-coding_transcript_variant;ORIGIN=1;Pangolin=ENSG00000134516.18|-2:0.01|-2:-0.01
chr5	170081944	941800	C	T	.	.	ALLELEID=932846;CLNDN=Immunodeficiency_40;CLNDISDB=MONDO:MONDO:0014637,MedGen:C4225328,OMIM:616433,Orphanet:ORPHA447737;CLNHGVS=NC_000005.10:g.170081944C>T;CLNREVSTAT=criteria_provided,_single_submitter;CLNSIG=Uncertain_significance;CLNVC=single_nucleotide_variant;CLNVCSO=SO:0001483;GENEINFO=DOCK2:1794;MC=SO:0001583|missense_variant,SO:0001619|non-coding_transcript_variant;ORIGIN=1;Pangolin=ENSG00000134516.18|40:0.0|40:-0.01
chr5	170081956	1000384	A	G	.	.	ALLELEID=990858;CLNDN=Immunodeficiency_40;CLNDISDB=MONDO:MONDO:0014637,MedGen:C4225328,OMIM:616433,Orphanet:ORPHA447737;CLNHGVS=NC_000005.10:g.170081956A>G;CLNREVSTAT=criteria_provided,_single_submitter;CLNSIG=Uncertain_significance;CLNVC=single_nucleotide_variant;CLNVCSO=SO:0001483;GENEINFO=DOCK2:1794;MC=SO:0001583|missense_variant,SO:0001619|non-coding_transcript_variant;ORIGIN=1;Pangolin=ENSG00000134516.18|5:0.0|-27:-0.01
chr5	170082786	657171	C	A	.	.	ALLELEID=651414;CLNDN=Immunodeficiency_40;CLNDISDB=MONDO:MONDO:0014637,MedGen:C4225328,OMIM:616433,Orphanet:ORPHA447737;CLNHGVS=NC_000005.10:g.170082786C>A;CLNREVSTAT=criteria_provided,_single_submitter;CLNSIG=Uncertain_significance;CLNVC=single_nucleotide_variant;CLNVCSO=SO:0001483;GENEINFO=DOCK2:1794;MC=SO:0001627|intron_variant;ORIGIN=1;RS=1440481799;Pangolin=ENSG00000134516.18|9:0.0|10:-0.13
chr5	170082789	666043	T	G	.	.	ALLELEID=651320;CLNDN=Immunodeficiency_40;CLNDISDB=MONDO:MONDO:0014637,MedGen:C4225328,OMIM:616433,Orphanet:ORPHA447737;CLNHGVS=NC_000005.10:g.170082789T>G;CLNREVSTAT=criteria_provided,_single_submitter;CLNSIG=Uncertain_significance;CLNVC=single_nucleotide_variant;CLNVCSO=SO:0001483;GENEINFO=DOCK2:1794;MC=SO:0001627|intron_variant;ORIGIN=1;RS=1581583167;Pangolin=ENSG00000134516.18|15:0.0|7:-0.14
chr5	170082804	959804	C	G	.	.	ALLELEID=944542;CLNDN=Immunodeficiency_40;CLNDISDB=MONDO:MONDO:0014637,MedGen:C4225328,OMIM:616433,Orphanet:ORPHA447737;CLNHGVS=NC_000005.10:g.170082804C>G;CLNREVSTAT=criteria_provided,_single_submitter;CLNSIG=Uncertain_significance;CLNVC=single_nucleotide_variant;CLNVCSO=SO:0001483;GENEINFO=DOCK2:1794;MC=SO:0001583|missense_variant,SO:0001619|non-coding_transcript_variant;ORIGIN=1;Pangolin=ENSG00000134516.18|0:0.01|-8:-0.04
chr5	170082827	659784	A	G	.	.	ALLELEID=633753;CLNDN=Immunodeficiency_40;CLNDISDB=MONDO:MONDO:0014637,MedGen:C4225328,OMIM:616433,Orphanet:ORPHA447737;CLNHGVS=NC_000005.10:g.170082827A>G;CLNREVSTAT=criteria_provided,_single_submitter;CLNSIG=Uncertain_significance;CLNVC=single_nucleotide_variant;CLNVCSO=SO:0001483;GENEINFO=DOCK2:1794;MC=SO:0001583|missense_variant,SO:0001619|non-coding_transcript_variant;ORIGIN=1;RS=1223159645;Pangolin=ENSG00000134516.18|-31:0.08|-23:-0.0
chr5	170082836	1010623	A	C	.	.	ALLELEID=990859;CLNDN=Immunodeficiency_40;CLNDISDB=MONDO:MONDO:0014637,MedGen:C4225328,OMIM:616433,Orphanet:ORPHA447737;CLNHGVS=NC_000005.10:g.170082836A>C;CLNREVSTAT=criteria_provided,_single_submitter;CLNSIG=Uncertain_significance;CLNVC=single_nucleotide_variant;CLNVCSO=SO:0001483;GENEINFO=DOCK2:1794;MC=SO:0001583|missense_variant,SO:0001619|non-coding_transcript_variant;ORIGIN=1;Pangolin=ENSG00000134516.18|0:0.0|-40:-0.02
chr5	170082848	938465	C	T	.	.	ALLELEID=932847;CLNDN=Immunodeficiency_40;CLNDISDB=MONDO:MONDO:0014637,MedGen:C4225328,OMIM:616433,Orphanet:ORPHA447737;CLNHGVS=NC_000005.10:g.170082848C>T;CLNREVSTAT=criteria_provided,_single_submitter;CLNSIG=Uncertain_significance;CLNVC=single_nucleotide_variant;CLNVCSO=SO:0001483;GENEINFO=DOCK2:1794;MC=SO:0001583|missense_variant,SO:0001619|non-coding_transcript_variant;ORIGIN=1;Pangolin=ENSG00000134516.18|6:0.0|6:-0.0
chr5	170105940	352700	G	A	.	.	AF_EXAC=1e-05;ALLELEID=298748;CLNDN=Deafness,_autosomal_recessive_4,_with_enlarged_vestibular_aqueduct;CLNDISDB=MONDO:MONDO:0010933,MedGen:C3538946,OMIM:600791;CLNHGVS=NC_000005.10:g.170105940G>A;CLNREVSTAT=criteria_provided,_single_submitter;CLNSIG=Uncertain_significance;CLNVC=single_nucleotide_variant;CLNVCSO=SO:0001483;CLNVI=Illumina_Clinical_Services_Laboratory,Illumina:609262;GENEINFO=FOXI1:2299;MC=SO:0001623|5_prime_UTR_variant;ORIGIN=1;RS=764490860;Pangolin=ENSG00000168269.10|-19:0.0|-19:-0.0
chr5	170105987	352701	C	T	.	.	AF_ESP=0.00169;AF_EXAC=0.00046;AF_TGP=0.001;ALLELEID=303131;CLNDN=Deafness,_autosomal_recessive_4,_with_enlarged_vestibular_aqueduct;CLNDISDB=MONDO:MONDO:0010933,MedGen:C3538946,OMIM:600791;CLNHGVS=NC_000005.10:g.170105987C>T;CLNREVSTAT=criteria_provided,_single_submitter;CLNSIG=Uncertain_significance;CLNVC=single_nucleotide_variant;CLNVCSO=SO:0001483;CLNVI=Illumina_Clinical_Services_Laboratory,Illumina:765814;GENEINFO=FOXI1:2299;MC=SO:0001819|synonymous_variant;ORIGIN=1;RS=137901435;Pangolin=ENSG00000168269.10|15:0.02|5:-0.0
chr5	170106020	904623	C	T	.	.	ALLELEID=893858;CLNDN=Deafness,_autosomal_recessive_4,_with_enlarged_vestibular_aqueduct;CLNDISDB=MONDO:MONDO:0010933,MedGen:C3538946,OMIM:600791;CLNHGVS=NC_000005.10:g.170106020C>T;CLNREVSTAT=criteria_provided,_single_submitter;CLNSIG=Uncertain_significance;CLNVC=single_nucleotide_variant;CLNVCSO=SO:0001483;CLNVI=Illumina_Clinical_Services_Laboratory,Illumina:1415291;GENEINFO=FOXI1:2299;MC=SO:0001819|synonymous_variant;ORIGIN=1;Pangolin=ENSG00000168269.10|25:0.0|-18:-0.03
chr5	170106049	1064953	A	G	.	.	ALLELEID=1053233;CLNDN=Hearing_impairment;CLNDISDB=Human_Phenotype_Ontology:HP:0000365,Human_Phenotype_Ontology:HP:0000404,Human_Phenotype_Ontology:HP:0001728,Human_Phenotype_Ontology:HP:0001729,Human_Phenotype_Ontology:HP:0001754,Human_Phenotype_Ontology:HP:0008560,Human_Phenotype_Ontology:HP:0008563,MONDO:MONDO:0005365,MedGen:C1384666;CLNHGVS=NC_000005.10:g.170106049A>G;CLNREVSTAT=criteria_provided,_single_submitter;CLNSIG=Uncertain_significance;CLNVC=single_nucleotide_variant;CLNVCSO=SO:0001483;GENEINFO=FOXI1:2299;MC=SO:0001583|missense_variant;ORIGIN=1;Pangolin=ENSG00000168269.10|-47:0.0|26:-0.04
chr5	170106118	904624	A	G	.	.	ALLELEID=893859;CLNDN=Deafness,_autosomal_recessive_4,_with_enlarged_vestibular_aqueduct;CLNDISDB=MONDO:MONDO:0010933,MedGen:C3538946,OMIM:600791;CLNHGVS=NC_000005.10:g.170106118A>G;CLNREVSTAT=criteria_provided,_single_submitter;CLNSIG=Uncertain_significance;CLNVC=single_nucleotide_variant;CLNVCSO=SO:0001483;CLNVI=Illumina_Clinical_Services_Laboratory,Illumina:1373787;GENEINFO=FOXI1:2299;MC=SO:0001583|missense_variant;ORIGIN=1;Pangolin=ENSG00000168269.10|0:0.02|-43:-0.11
chr5	170106226	904625	G	A	.	.	ALLELEID=893860;CLNDN=Deafness,_autosomal_recessive_4,_with_enlarged_vestibular_aqueduct;CLNDISDB=MONDO:MONDO:0010933,MedGen:C3538946,OMIM:600791;CLNHGVS=NC_000005.10:g.170106226G>A;CLNREVSTAT=criteria_provided,_single_submitter;CLNSIG=Uncertain_significance;CLNVC=single_nucleotide_variant;CLNVCSO=SO:0001483;CLNVI=Illumina_Clinical_Services_Laboratory,Illumina:672569;GENEINFO=FOXI1:2299;MC=SO:0001583|missense_variant;ORIGIN=1;Pangolin=ENSG00000168269.10|-7:0.01|-44:-0.0
chr5	170106264	1064962	G	T	.	.	ALLELEID=1053234;CLNDN=Hearing_impairment;CLNDISDB=Human_Phenotype_Ontology:HP:0000365,Human_Phenotype_Ontology:HP:0000404,Human_Phenotype_Ontology:HP:0001728,Human_Phenotype_Ontology:HP:0001729,Human_Phenotype_Ontology:HP:0001754,Human_Phenotype_Ontology:HP:0008560,Human_Phenotype_Ontology:HP:0008563,MONDO:MONDO:0005365,MedGen:C1384666;CLNHGVS=NC_000005.10:g.170106264G>T;CLNREVSTAT=criteria_provided,_single_submitter;CLNSIG=Uncertain_significance;CLNVC=single_nucleotide_variant;CLNVCSO=SO:0001483;GENEINFO=FOXI1:2299;MC=SO:0001583|missense_variant;ORIGIN=1;Pangolin=ENSG00000168269.10|-45:0.02|39:-0.0
chr5	170106265	352703	G	C	.	.	AF_ESP=8e-05;AF_TGP=0.00459;ALLELEID=296819;CLNDN=Deafness,_autosomal_recessive_4,_with_enlarged_vestibular_aqueduct|not_provided;CLNDISDB=MONDO:MONDO:0010933,MedGen:C3538946,OMIM:600791|MedGen:CN517202;CLNHGVS=NC_000005.10:g.170106265G>C;CLNREVSTAT=criteria_provided,_conflicting_interpretations;CLNSIG=Conflicting_interpretations_of_pathogenicity;CLNSIGCONF=Benign(1),Likely_benign(1),Uncertain_significance(1);CLNVC=single_nucleotide_variant;CLNVCSO=SO:0001483;CLNVI=Illumina_Clinical_Services_Laboratory,Illumina:669543;GENEINFO=FOXI1:2299;MC=SO:0001583|missense_variant;ORIGIN=1;RS=370450076;Pangolin=ENSG00000168269.10|-46:0.04|38:-0.05
chr5	170106275	352704	C	G	.	.	AF_ESP=0.00325;AF_EXAC=0.00151;AF_TGP=0.002;ALLELEID=298761;CLNDN=Deafness,_autosomal_recessive_4,_with_enlarged_vestibular_aqueduct|not_provided;CLNDISDB=MONDO:MONDO:0010933,MedGen:C3538946,OMIM:600791|MedGen:CN517202;CLNHGVS=NC_000005.10:g.170106275C>G;CLNREVSTAT=criteria_provided,_conflicting_interpretations;CLNSIG=Conflicting_interpretations_of_pathogenicity;CLNSIGCONF=Benign(1),Uncertain_significance(1);CLNVC=single_nucleotide_variant;CLNVCSO=SO:0001483;CLNVI=Illumina_Clinical_Services_Laboratory,Illumina:765816;GENEINFO=FOXI1:2299;MC=SO:0001583|missense_variant;ORIGIN=1;RS=114293092;Pangolin=ENSG00000168269.10|31:0.0|28:-0.01
chr5	170106303	252675	G	A	.	.	AF_EXAC=0.0;ALLELEID=246982;CLNDN=not_specified;CLNDISDB=MedGen:CN169374;CLNHGVS=NC_000005.10:g.170106303G>A;CLNREVSTAT=criteria_provided,_single_submitter;CLNSIG=Uncertain_significance;CLNVC=single_nucleotide_variant;CLNVCSO=SO:0001483;GENEINFO=FOXI1:2299;MC=SO:0001583|missense_variant;ORIGIN=0;RS=758560898;Pangolin=ENSG00000168269.10|3:0.0|0:-0.1
chr5	170106399	290061	C	G	.	.	AF_EXAC=7e-05;AF_TGP=0.0002;ALLELEID=274298;CLNDN=Deafness,_autosomal_recessive_4,_with_enlarged_vestibular_aqueduct|not_provided;CLNDISDB=MONDO:MONDO:0010933,MedGen:C3538946,OMIM:600791|MedGen:CN517202;CLNHGVS=NC_000005.10:g.170106399C>G;CLNREVSTAT=criteria_provided,_multiple_submitters,_no_conflicts;CLNSIG=Uncertain_significance;CLNVC=single_nucleotide_variant;CLNVCSO=SO:0001483;CLNVI=Illumina_Clinical_Services_Laboratory,Illumina:754062;GENEINFO=FOXI1:2299;MC=SO:0001583|missense_variant;ORIGIN=1;RS=553561553;Pangolin=ENSG00000168269.10|45:0.0|-1:-0.01
chr5	170106485	737313	G	A	.	.	ALLELEID=749419;CLNDN=Deafness,_autosomal_recessive_4,_with_enlarged_vestibular_aqueduct|not_provided;CLNDISDB=MONDO:MONDO:0010933,MedGen:C3538946,OMIM:600791|MedGen:CN517202;CLNHGVS=NC_000005.10:g.170106485G>A;CLNREVSTAT=criteria_provided,_conflicting_interpretations;CLNSIG=Conflicting_interpretations_of_pathogenicity;CLNSIGCONF=Likely_benign(1),Uncertain_significance(1);CLNVC=single_nucleotide_variant;CLNVCSO=SO:0001483;CLNVI=Illumina_Clinical_Services_Laboratory,Illumina:1649552;GENEINFO=FOXI1:2299;MC=SO:0001819|synonymous_variant;ORIGIN=1;RS=373094576;Pangolin=ENSG00000168269.10|46:0.0|46:-0.0
chr5	170106502	905416	A	G	.	.	ALLELEID=893861;CLNDN=Deafness,_autosomal_recessive_4,_with_enlarged_vestibular_aqueduct;CLNDISDB=MONDO:MONDO:0010933,MedGen:C3538946,OMIM:600791;CLNHGVS=NC_000005.10:g.170106502A>G;CLNREVSTAT=criteria_provided,_single_submitter;CLNSIG=Uncertain_significance;CLNVC=single_nucleotide_variant;CLNVCSO=SO:0001483;CLNVI=Illumina_Clinical_Services_Laboratory,Illumina:704000;GENEINFO=FOXI1:2299;MC=SO:0001583|missense_variant;ORIGIN=1;Pangolin=ENSG00000168269.10|1:0.0|29:-0.02
chr5	170106525	352705	G	C	.	.	ALLELEID=298762;CLNDN=Deafness,_autosomal_recessive_4,_with_enlarged_vestibular_aqueduct;CLNDISDB=MONDO:MONDO:0010933,MedGen:C3538946,OMIM:600791;CLNHGVS=NC_000005.10:g.170106525G>C;CLNREVSTAT=criteria_provided,_single_submitter;CLNSIG=Uncertain_significance;CLNVC=single_nucleotide_variant;CLNVCSO=SO:0001483;CLNVI=Illumina_Clinical_Services_Laboratory,Illumina:153963;GENEINFO=FOXI1:2299;MC=SO:0001583|missense_variant;ORIGIN=1;RS=886060398;Pangolin=ENSG00000168269.10|6:0.01|-18:-0.0
chr5	170108151	497649	C	T	.	.	AF_ESP=0.005;AF_EXAC=0.00419;AF_TGP=0.0016;ALLELEID=489073;CLNDN=Deafness,_autosomal_recessive_4,_with_enlarged_vestibular_aqueduct|not_specified|not_provided;CLNDISDB=MONDO:MONDO:0010933,MedGen:C3538946,OMIM:600791|MedGen:CN169374|MedGen:CN517202;CLNHGVS=NC_000005.10:g.170108151C>T;CLNREVSTAT=criteria_provided,_conflicting_interpretations;CLNSIG=Conflicting_interpretations_of_pathogenicity;CLNSIGCONF=Likely_benign(3),Uncertain_significance(1);CLNVC=single_nucleotide_variant;CLNVCSO=SO:0001483;CLNVI=Illumina_Clinical_Services_Laboratory,Illumina:146246;GENEINFO=FOXI1:2299;MC=SO:0001583|missense_variant,SO:0001627|intron_variant;ORIGIN=1;RS=115399307;Pangolin=ENSG00000168269.10|18:0.0|-35:-0.0
chr5	170108200	195276	C	T	.	.	AF_ESP=0.00507;AF_EXAC=0.00534;AF_TGP=0.0014;ALLELEID=192437;CLNDN=Deafness,_autosomal_recessive_4,_with_enlarged_vestibular_aqueduct|not_specified|not_provided;CLNDISDB=MONDO:MONDO:0010933,MedGen:C3538946,OMIM:600791|MedGen:CN169374|MedGen:CN517202;CLNHGVS=NC_000005.10:g.170108200C>T;CLNREVSTAT=criteria_provided,_conflicting_interpretations;CLNSIG=Conflicting_interpretations_of_pathogenicity;CLNSIGCONF=Benign(1),Likely_benign(2),Uncertain_significance(1);CLNVC=single_nucleotide_variant;CLNVCSO=SO:0001483;CLNVI=Illumina_Clinical_Services_Laboratory,Illumina:131887;GENEINFO=FOXI1:2299;MC=SO:0001819|synonymous_variant,SO:0001627|intron_variant;ORIGIN=1;RS=35678180;Pangolin=ENSG00000168269.10|-2:0.0|-46:-0.0
chr5	170108201	905417	C	A	.	.	ALLELEID=893862;CLNDN=Deafness,_autosomal_recessive_4,_with_enlarged_vestibular_aqueduct;CLNDISDB=MONDO:MONDO:0010933,MedGen:C3538946,OMIM:600791;CLNHGVS=NC_000005.10:g.170108201C>A;CLNREVSTAT=criteria_provided,_single_submitter;CLNSIG=Uncertain_significance;CLNVC=single_nucleotide_variant;CLNVCSO=SO:0001483;CLNVI=Illumina_Clinical_Services_Laboratory,Illumina:285666;GENEINFO=FOXI1:2299;MC=SO:0001583|missense_variant,SO:0001627|intron_variant;ORIGIN=1;Pangolin=ENSG00000168269.10|-47:0.0|37:-0.0
chr5	170108247	8449	G	A	.	.	AF_EXAC=0.00012;ALLELEID=23488;CLNDN=Deafness,_autosomal_recessive_4,_with_enlarged_vestibular_aqueduct|not_provided;CLNDISDB=MONDO:MONDO:0010933,MedGen:C3538946,OMIM:600791|MedGen:CN517202;CLNHGVS=NC_000005.10:g.170108247G>A;CLNREVSTAT=criteria_provided,_multiple_submitters,_no_conflicts;CLNSIG=Uncertain_significance;CLNVC=single_nucleotide_variant;CLNVCSO=SO:0001483;CLNVI=Illumina_Clinical_Services_Laboratory,Illumina:659378|OMIM_Allelic_Variant:601093.0001;GENEINFO=FOXI1:2299;MC=SO:0001583|missense_variant,SO:0001627|intron_variant;ORIGIN=1;RS=121909340;Pangolin=ENSG00000168269.10|2:0.0|-9:-0.0
chr5	170108296	352706	C	T	.	.	AF_ESP=0.00031;AF_EXAC=0.00069;AF_TGP=0.0002;ALLELEID=303132;CLNDN=Deafness,_autosomal_recessive_4,_with_enlarged_vestibular_aqueduct|not_provided;CLNDISDB=MONDO:MONDO:0010933,MedGen:C3538946,OMIM:600791|MedGen:CN517202;CLNHGVS=NC_000005.10:g.170108296C>T;CLNREVSTAT=criteria_provided,_conflicting_interpretations;CLNSIG=Conflicting_interpretations_of_pathogenicity;CLNSIGCONF=Benign(1),Uncertain_significance(1);CLNVC=single_nucleotide_variant;CLNVCSO=SO:0001483;CLNVI=Illumina_Clinical_Services_Laboratory,Illumina:38755;GENEINFO=FOXI1:2299;MC=SO:0001819|synonymous_variant,SO:0001627|intron_variant;ORIGIN=1;RS=149203108;Pangolin=ENSG00000168269.10|-2:0.18|42:-0.0
chr5	170108299	285399	C	T	.	.	AF_ESP=0.00069;AF_EXAC=0.00062;AF_TGP=0.0002;ALLELEID=269636;CLNDN=Deafness,_autosomal_recessive_4,_with_enlarged_vestibular_aqueduct|not_provided;CLNDISDB=MONDO:MONDO:0010933,MedGen:C3538946,OMIM:600791|MedGen:CN517202;CLNHGVS=NC_000005.10:g.170108299C>T;CLNREVSTAT=criteria_provided,_conflicting_interpretations;CLNSIG=Conflicting_interpretations_of_pathogenicity;CLNSIGCONF=Likely_benign(1),Uncertain_significance(2);CLNVC=single_nucleotide_variant;CLNVCSO=SO:0001483;CLNVI=Illumina_Clinical_Services_Laboratory,Illumina:107081;GENEINFO=FOXI1:2299;MC=SO:0001819|synonymous_variant,SO:0001627|intron_variant;ORIGIN=1;RS=147596900;Pangolin=ENSG00000168269.10|39:0.0|35:-0.0
chr5	170108335	352707	C	G	.	.	AF_ESP=8e-05;AF_EXAC=5e-05;AF_TGP=0.0002;ALLELEID=298764;CLNDN=Deafness,_autosomal_recessive_4,_with_enlarged_vestibular_aqueduct;CLNDISDB=MONDO:MONDO:0010933,MedGen:C3538946,OMIM:600791;CLNHGVS=NC_000005.10:g.170108335C>G;CLNREVSTAT=criteria_provided,_single_submitter;CLNSIG=Uncertain_significance;CLNVC=single_nucleotide_variant;CLNVCSO=SO:0001483;CLNVI=Illumina_Clinical_Services_Laboratory,Illumina:257382;GENEINFO=FOXI1:2299;MC=SO:0001819|synonymous_variant;ORIGIN=1;RS=145785746;Pangolin=ENSG00000168269.10|-1:0.04|3:-0.0
chr5	170108345	502184	G	A	.	.	ALLELEID=493608;CLNDN=not_provided;CLNDISDB=MedGen:CN517202;CLNHGVS=NC_000005.10:g.170108345G>A;CLNREVSTAT=criteria_provided,_single_submitter;CLNSIG=Uncertain_significance;CLNVC=single_nucleotide_variant;CLNVCSO=SO:0001483;GENEINFO=FOXI1:2299;MC=SO:0001583|missense_variant;ORIGIN=1;RS=148265639;Pangolin=ENSG00000168269.10|-7:0.01|8:-0.0
chr5	170108376	286094	C	T	.	.	AF_ESP=8e-05;AF_EXAC=1e-05;ALLELEID=270331;CLNDN=not_provided;CLNDISDB=MedGen:CN517202;CLNHGVS=NC_000005.10:g.170108376C>T;CLNREVSTAT=criteria_provided,_single_submitter;CLNSIG=Uncertain_significance;CLNVC=single_nucleotide_variant;CLNVCSO=SO:0001483;GENEINFO=FOXI1:2299;MC=SO:0001583|missense_variant;ORIGIN=1;RS=368854798;Pangolin=ENSG00000168269.10|-38:0.0|-42:-0.0
chr5	170108411	905931	G	C	.	.	ALLELEID=893863;CLNDN=Deafness,_autosomal_recessive_4,_with_enlarged_vestibular_aqueduct;CLNDISDB=MONDO:MONDO:0010933,MedGen:C3538946,OMIM:600791;CLNHGVS=NC_000005.10:g.170108411G>C;CLNREVSTAT=criteria_provided,_single_submitter;CLNSIG=Uncertain_significance;CLNVC=single_nucleotide_variant;CLNVCSO=SO:0001483;CLNVI=Illumina_Clinical_Services_Laboratory,Illumina:218418;GENEINFO=FOXI1:2299;MC=SO:0001583|missense_variant;ORIGIN=1;Pangolin=ENSG00000168269.10|-29:0.0|50:-0.0
chr5	170108412	352708	G	A	.	.	ALLELEID=298766;CLNDN=Deafness,_autosomal_recessive_4,_with_enlarged_vestibular_aqueduct;CLNDISDB=MONDO:MONDO:0010933,MedGen:C3538946,OMIM:600791;CLNHGVS=NC_000005.10:g.170108412G>A;CLNREVSTAT=criteria_provided,_single_submitter;CLNSIG=Uncertain_significance;CLNVC=single_nucleotide_variant;CLNVCSO=SO:0001483;CLNVI=Illumina_Clinical_Services_Laboratory,Illumina:831284;GENEINFO=FOXI1:2299;MC=SO:0001583|missense_variant;ORIGIN=1;RS=886060399;Pangolin=ENSG00000168269.10|15:0.0|49:-0.0
chr5	170108436	352709	CCTT	C	.	.	ALLELEID=302958;CLNDN=Pendred_syndrome|Nonsyndromic_Hearing_Loss,_Mixed;CLNDISDB=MONDO:MONDO:0010134,MedGen:C0271829,OMIM:274600,Orphanet:ORPHA705,SNOMED_CT:70348004|MedGen:CN239440;CLNHGVS=NC_000005.10:g.170108439_170108441del;CLNREVSTAT=criteria_provided,_single_submitter;CLNSIG=Uncertain_significance;CLNVC=Deletion;CLNVCSO=SO:0000159;CLNVI=Illumina_Clinical_Services_Laboratory,Illumina:726340;GENEINFO=FOXI1:2299;MC=SO:0001822|inframe_deletion;ORIGIN=1;RS=886060400;Pangolin=ENSG00000168269.10|35:0.0|25:-0.0
chr5	170108446	352710	G	C	.	.	AF_ESP=0.01384;AF_TGP=0.00499;ALLELEID=298781;CLNDN=Deafness,_autosomal_recessive_4,_with_enlarged_vestibular_aqueduct|not_provided;CLNDISDB=MONDO:MONDO:0010933,MedGen:C3538946,OMIM:600791|MedGen:CN517202;CLNHGVS=NC_000005.10:g.170108446G>C;CLNREVSTAT=criteria_provided,_conflicting_interpretations;CLNSIG=Conflicting_interpretations_of_pathogenicity;CLNSIGCONF=Benign(1),Uncertain_significance(1);CLNVC=single_nucleotide_variant;CLNVCSO=SO:0001483;CLNVI=Illumina_Clinical_Services_Laboratory,Illumina:65430;GENEINFO=FOXI1:2299;MC=SO:0001819|synonymous_variant;ORIGIN=1;RS=56128152;Pangolin=ENSG00000168269.10|15:0.0|10:-0.0
chr5	170108471	286747	G	A	.	.	AF_ESP=0.00031;AF_EXAC=0.00012;ALLELEID=270984;CLNDN=Deafness,_autosomal_recessive_4,_with_enlarged_vestibular_aqueduct|not_provided;CLNDISDB=MONDO:MONDO:0010933,MedGen:C3538946,OMIM:600791|MedGen:CN517202;CLNHGVS=NC_000005.10:g.170108471G>A;CLNREVSTAT=criteria_provided,_multiple_submitters,_no_conflicts;CLNSIG=Uncertain_significance;CLNVC=single_nucleotide_variant;CLNVCSO=SO:0001483;CLNVI=Illumina_Clinical_Services_Laboratory,Illumina:483139;GENEINFO=FOXI1:2299;MC=SO:0001583|missense_variant;ORIGIN=1;RS=145046338;Pangolin=ENSG00000168269.10|6:0.0|0:-0.0
chr5	170108478	908000	G	A	.	.	ALLELEID=893864;CLNDN=Deafness,_autosomal_recessive_4,_with_enlarged_vestibular_aqueduct;CLNDISDB=MONDO:MONDO:0010933,MedGen:C3538946,OMIM:600791;CLNHGVS=NC_000005.10:g.170108478G>A;CLNREVSTAT=criteria_provided,_single_submitter;CLNSIG=Uncertain_significance;CLNVC=single_nucleotide_variant;CLNVCSO=SO:0001483;CLNVI=Illumina_Clinical_Services_Laboratory,Illumina:1337273;GENEINFO=FOXI1:2299;MC=SO:0001583|missense_variant;ORIGIN=1;Pangolin=ENSG00000168269.10|-7:0.0|-1:-0.0
chr5	170108487	352711	C	T	.	.	AF_ESP=8e-05;AF_EXAC=0.00013;ALLELEID=296820;CLNDN=Deafness,_autosomal_recessive_4,_with_enlarged_vestibular_aqueduct;CLNDISDB=MONDO:MONDO:0010933,MedGen:C3538946,OMIM:600791;CLNHGVS=NC_000005.10:g.170108487C>T;CLNREVSTAT=criteria_provided,_single_submitter;CLNSIG=Uncertain_significance;CLNVC=single_nucleotide_variant;CLNVCSO=SO:0001483;CLNVI=Illumina_Clinical_Services_Laboratory,Illumina:113935;GENEINFO=FOXI1:2299;MC=SO:0001583|missense_variant;ORIGIN=1;RS=367809742;Pangolin=ENSG00000168269.10|-2:0.0|-26:-0.0
chr5	170108492	499783	C	G	.	.	AF_ESP=0.00054;AF_EXAC=0.00098;AF_TGP=0.0004;ALLELEID=491207;CLNDN=Deafness,_autosomal_recessive_4,_with_enlarged_vestibular_aqueduct|not_specified;CLNDISDB=MONDO:MONDO:0010933,MedGen:C3538946,OMIM:600791|MedGen:CN169374;CLNHGVS=NC_000005.10:g.170108492C>G;CLNREVSTAT=criteria_provided,_conflicting_interpretations;CLNSIG=Conflicting_interpretations_of_pathogenicity;CLNSIGCONF=Likely_benign(1),Uncertain_significance(1);CLNVC=single_nucleotide_variant;CLNVCSO=SO:0001483;CLNVI=Illumina_Clinical_Services_Laboratory,Illumina:282166;GENEINFO=FOXI1:2299;MC=SO:0001583|missense_variant;ORIGIN=1;RS=141924917;Pangolin=ENSG00000168269.10|-31:0.0|-21:-0.0
chr5	170108562	352712	G	T	.	.	AF_ESP=0.00077;AF_EXAC=0.00021;ALLELEID=302959;CLNDN=Deafness,_autosomal_recessive_4,_with_enlarged_vestibular_aqueduct;CLNDISDB=MONDO:MONDO:0010933,MedGen:C3538946,OMIM:600791;CLNHGVS=NC_000005.10:g.170108562G>T;CLNREVSTAT=criteria_provided,_single_submitter;CLNSIG=Uncertain_significance;CLNVC=single_nucleotide_variant;CLNVCSO=SO:0001483;CLNVI=Illumina_Clinical_Services_Laboratory,Illumina:469301;GENEINFO=FOXI1:2299;MC=SO:0001583|missense_variant;ORIGIN=1;RS=150705492;Pangolin=ENSG00000168269.10|-10:0.0|49:-0.0
chr5	170108564	908001	G	A	.	.	ALLELEID=893865;CLNDN=Deafness,_autosomal_recessive_4,_with_enlarged_vestibular_aqueduct;CLNDISDB=MONDO:MONDO:0010933,MedGen:C3538946,OMIM:600791;CLNHGVS=NC_000005.10:g.170108564G>A;CLNREVSTAT=criteria_provided,_single_submitter;CLNSIG=Uncertain_significance;CLNVC=single_nucleotide_variant;CLNVCSO=SO:0001483;CLNVI=Illumina_Clinical_Services_Laboratory,Illumina:916545;GENEINFO=FOXI1:2299;MC=SO:0001583|missense_variant;ORIGIN=1;Pangolin=ENSG00000168269.10|-3:0.0|47:-0.0
chr5	170108685	904688	G	A	.	.	ALLELEID=893866;CLNDN=Deafness,_autosomal_recessive_4,_with_enlarged_vestibular_aqueduct;CLNDISDB=MONDO:MONDO:0010933,MedGen:C3538946,OMIM:600791;CLNHGVS=NC_000005.10:g.170108685G>A;CLNREVSTAT=criteria_provided,_single_submitter;CLNSIG=Uncertain_significance;CLNVC=single_nucleotide_variant;CLNVCSO=SO:0001483;CLNVI=Illumina_Clinical_Services_Laboratory,Illumina:905616;GENEINFO=FOXI1:2299;MC=SO:0001624|3_prime_UTR_variant;ORIGIN=1;Pangolin=ENSG00000168269.10|41:0.0|0:-0.0
chr5	170108787	352714	G	T	.	.	AF_TGP=0.00419;ALLELEID=296823;CLNDN=Deafness,_autosomal_recessive_4,_with_enlarged_vestibular_aqueduct;CLNDISDB=MONDO:MONDO:0010933,MedGen:C3538946,OMIM:600791;CLNHGVS=NC_000005.10:g.170108787G>T;CLNREVSTAT=criteria_provided,_single_submitter;CLNSIG=Uncertain_significance;CLNVC=single_nucleotide_variant;CLNVCSO=SO:0001483;CLNVI=Illumina_Clinical_Services_Laboratory,Illumina:94874;GENEINFO=FOXI1:2299;MC=SO:0001624|3_prime_UTR_variant;ORIGIN=1;RS=151161274;Pangolin=ENSG00000168269.10|-28:0.0|0:-0.0
chr5	170108859	904690	G	A	.	.	ALLELEID=893868;CLNDN=Deafness,_autosomal_recessive_4,_with_enlarged_vestibular_aqueduct;CLNDISDB=MONDO:MONDO:0010933,MedGen:C3538946,OMIM:600791;CLNHGVS=NC_000005.10:g.170108859G>A;CLNREVSTAT=criteria_provided,_single_submitter;CLNSIG=Uncertain_significance;CLNVC=single_nucleotide_variant;CLNVCSO=SO:0001483;CLNVI=Illumina_Clinical_Services_Laboratory,Illumina:1356862;GENEINFO=FOXI1:2299;MC=SO:0001624|3_prime_UTR_variant;ORIGIN=1;Pangolin=ENSG00000168269.10|-3:0.04|47:-0.0
chr5	170108896	904691	A	G	.	.	ALLELEID=893869;CLNDN=Deafness,_autosomal_recessive_4,_with_enlarged_vestibular_aqueduct;CLNDISDB=MONDO:MONDO:0010933,MedGen:C3538946,OMIM:600791;CLNHGVS=NC_000005.10:g.170108896A>G;CLNREVSTAT=criteria_provided,_single_submitter;CLNSIG=Uncertain_significance;CLNVC=single_nucleotide_variant;CLNVCSO=SO:0001483;CLNVI=Illumina_Clinical_Services_Laboratory,Illumina:108627;GENEINFO=FOXI1:2299;MC=SO:0001624|3_prime_UTR_variant;ORIGIN=1;Pangolin=ENSG00000168269.10|-40:0.0|-40:-0.0
chr5	170109008	352715	A	T	.	.	ALLELEID=302985;CLNDN=Deafness,_autosomal_recessive_4,_with_enlarged_vestibular_aqueduct;CLNDISDB=MONDO:MONDO:0010933,MedGen:C3538946,OMIM:600791;CLNHGVS=NC_000005.10:g.170109008A>T;CLNREVSTAT=criteria_provided,_single_submitter;CLNSIG=Uncertain_significance;CLNVC=single_nucleotide_variant;CLNVCSO=SO:0001483;CLNVI=Illumina_Clinical_Services_Laboratory,Illumina:789420;GENEINFO=FOXI1:2299;MC=SO:0001624|3_prime_UTR_variant;ORIGIN=1;RS=886060401;Pangolin=ENSG00000168269.10|-49:0.0|13:-0.0
chr5	170109029	352716	T	C	.	.	ALLELEID=303135;CLNDN=Deafness,_autosomal_recessive_4,_with_enlarged_vestibular_aqueduct;CLNDISDB=MONDO:MONDO:0010933,MedGen:C3538946,OMIM:600791;CLNHGVS=NC_000005.10:g.170109029T>C;CLNREVSTAT=criteria_provided,_single_submitter;CLNSIG=Uncertain_significance;CLNVC=single_nucleotide_variant;CLNVCSO=SO:0001483;CLNVI=Illumina_Clinical_Services_Laboratory,Illumina:647099;GENEINFO=FOXI1:2299;MC=SO:0001624|3_prime_UTR_variant;ORIGIN=1;RS=886060402;Pangolin=ENSG00000168269.10|35:0.0|10:-0.0
chr5	170109097	352718	C	T	.	.	ALLELEID=302988;CLNDN=Deafness,_autosomal_recessive_4,_with_enlarged_vestibular_aqueduct;CLNDISDB=MONDO:MONDO:0010933,MedGen:C3538946,OMIM:600791;CLNHGVS=NC_000005.10:g.170109097C>T;CLNREVSTAT=criteria_provided,_single_submitter;CLNSIG=Uncertain_significance;CLNVC=single_nucleotide_variant;CLNVCSO=SO:0001483;CLNVI=Illumina_Clinical_Services_Laboratory,Illumina:748046;GENEINFO=FOXI1:2299;MC=SO:0001624|3_prime_UTR_variant;ORIGIN=1;RS=886060403;Pangolin=ENSG00000168269.10|-15:0.0|-14:-0.0
chr5	170109187	352720	T	A	.	.	AF_TGP=0.0002;ALLELEID=303137;CLNDN=Deafness,_autosomal_recessive_4,_with_enlarged_vestibular_aqueduct;CLNDISDB=MONDO:MONDO:0010933,MedGen:C3538946,OMIM:600791;CLNHGVS=NC_000005.10:g.170109187T>A;CLNREVSTAT=criteria_provided,_single_submitter;CLNSIG=Uncertain_significance;CLNVC=single_nucleotide_variant;CLNVCSO=SO:0001483;CLNVI=Illumina_Clinical_Services_Laboratory,Illumina:139287;GENEINFO=FOXI1:2299;MC=SO:0001624|3_prime_UTR_variant;ORIGIN=1;RS=550861326;Pangolin=ENSG00000168269.10|-33:0.0|32:-0.0
chr5	170109290	905989	C	T	.	.	ALLELEID=893872;CLNDN=Deafness,_autosomal_recessive_4,_with_enlarged_vestibular_aqueduct;CLNDISDB=MONDO:MONDO:0010933,MedGen:C3538946,OMIM:600791;CLNHGVS=NC_000005.10:g.170109290C>T;CLNREVSTAT=criteria_provided,_single_submitter;CLNSIG=Uncertain_significance;CLNVC=single_nucleotide_variant;CLNVCSO=SO:0001483;CLNVI=Illumina_Clinical_Services_Laboratory,Illumina:479715;GENEINFO=FOXI1:2299;MC=SO:0001624|3_prime_UTR_variant;ORIGIN=1;Pangolin=ENSG00000168269.10|-47:0.0|-18:-0.0
chr5	170109318	352721	C	T	.	.	ALLELEID=298790;CLNDN=Deafness,_autosomal_recessive_4,_with_enlarged_vestibular_aqueduct;CLNDISDB=MONDO:MONDO:0010933,MedGen:C3538946,OMIM:600791;CLNHGVS=NC_000005.10:g.170109318C>T;CLNREVSTAT=criteria_provided,_single_submitter;CLNSIG=Uncertain_significance;CLNVC=single_nucleotide_variant;CLNVCSO=SO:0001483;CLNVI=Illumina_Clinical_Services_Laboratory,Illumina:753587;GENEINFO=FOXI1:2299;MC=SO:0001624|3_prime_UTR_variant;ORIGIN=1;RS=886060404;Pangolin=ENSG00000168269.10|18:0.0|-4:-0.0
chr5	170109426	905990	C	T	.	.	ALLELEID=893873;CLNDN=Deafness,_autosomal_recessive_4,_with_enlarged_vestibular_aqueduct;CLNDISDB=MONDO:MONDO:0010933,MedGen:C3538946,OMIM:600791;CLNHGVS=NC_000005.10:g.170109426C>T;CLNREVSTAT=criteria_provided,_single_submitter;CLNSIG=Uncertain_significance;CLNVC=single_nucleotide_variant;CLNVCSO=SO:0001483;CLNVI=Illumina_Clinical_Services_Laboratory,Illumina:879114;GENEINFO=FOXI1:2299;MC=SO:0001624|3_prime_UTR_variant;ORIGIN=1;Pangolin=ENSG00000168269.10|-27:0.0|31:-0.0
chr5	170109451	905991	G	T	.	.	ALLELEID=893874;CLNDN=Deafness,_autosomal_recessive_4,_with_enlarged_vestibular_aqueduct;CLNDISDB=MONDO:MONDO:0010933,MedGen:C3538946,OMIM:600791;CLNHGVS=NC_000005.10:g.170109451G>T;CLNREVSTAT=criteria_provided,_single_submitter;CLNSIG=Uncertain_significance;CLNVC=single_nucleotide_variant;CLNVCSO=SO:0001483;CLNVI=Illumina_Clinical_Services_Laboratory,Illumina:1340091;GENEINFO=FOXI1:2299;MC=SO:0001624|3_prime_UTR_variant;ORIGIN=1;Pangolin=ENSG00000168269.10|6:0.0|-22:-0.0
chr5	170109597	352723	G	C	.	.	ALLELEID=303144;CLNDN=Deafness,_autosomal_recessive_4,_with_enlarged_vestibular_aqueduct;CLNDISDB=MONDO:MONDO:0010933,MedGen:C3538946,OMIM:600791;CLNHGVS=NC_000005.10:g.170109597G>C;CLNREVSTAT=criteria_provided,_single_submitter;CLNSIG=Uncertain_significance;CLNVC=single_nucleotide_variant;CLNVCSO=SO:0001483;CLNVI=Illumina_Clinical_Services_Laboratory,Illumina:285556;GENEINFO=FOXI1:2299;MC=SO:0001624|3_prime_UTR_variant;ORIGIN=1;RS=111876035;Pangolin=ENSG00000168269.10|-45:0.0|-36:-0.0
chr5	170109705	905993	T	C	.	.	ALLELEID=893876;CLNDN=Deafness,_autosomal_recessive_4,_with_enlarged_vestibular_aqueduct;CLNDISDB=MONDO:MONDO:0010933,MedGen:C3538946,OMIM:600791;CLNHGVS=NC_000005.10:g.170109705T>C;CLNREVSTAT=criteria_provided,_single_submitter;CLNSIG=Uncertain_significance;CLNVC=single_nucleotide_variant;CLNVCSO=SO:0001483;CLNVI=Illumina_Clinical_Services_Laboratory,Illumina:944054;GENEINFO=FOXI1:2299;MC=SO:0001624|3_prime_UTR_variant;ORIGIN=1;Pangolin=ENSG00000168269.10|-43:0.0|-43:-0.0
chr5	170805779	281816	TG	T	.	.	ALLELEID=266053;CLNDN=not_provided;CLNDISDB=MedGen:CN517202;CLNHGVS=NC_000005.10:g.170805781del;CLNREVSTAT=criteria_provided,_single_submitter;CLNSIG=Uncertain_significance;CLNVC=Deletion;CLNVCSO=SO:0000159;GENEINFO=GABRP:2568;MC=SO:0001589|frameshift_variant;ORIGIN=1;RS=886042237;Pangolin=ENSG00000094755.17|36:0.0|36:-0.0
chr5	171311418	981888	A	G	.	.	ALLELEID=969913;CLNDN=Hereditary_breast_and_ovarian_cancer_syndrome;CLNDISDB=MONDO:MONDO:0003582,MeSH:D061325,MedGen:C0677776,OMIM:PS604370,Orphanet:ORPHA145;CLNHGVS=NC_000005.10:g.171311418A>G;CLNREVSTAT=criteria_provided,_single_submitter;CLNSIG=Uncertain_significance;CLNVC=single_nucleotide_variant;CLNVCSO=SO:0001483;GENEINFO=TLX3:30012;MC=SO:0001583|missense_variant;ORIGIN=1;Pangolin=ENSG00000164438.6|11:0.0|-29:-0.13
chr5	171400152	694587	GTGA	G	.	.	ALLELEID=682660;CLNDN=not_provided;CLNDISDB=MedGen:CN517202;CLNHGVS=NC_000005.10:g.171400154GAT[4];CLNREVSTAT=no_assertion_criteria_provided;CLNSIG=Uncertain_significance;CLNVC=Microsatellite;CLNVCSO=SO:0000289;CLNVI=OMIM_Allelic_Variant:164040.0006;GENEINFO=NPM1:4869;MC=SO:0001619|non-coding_transcript_variant,SO:0001822|inframe_deletion;ORIGIN=1;Pangolin=ENSG00000181163.13|4:0.98|1:-0.98
chr5	171400160	694586	G	C	.	.	ALLELEID=682659;CLNDN=not_provided;CLNDISDB=MedGen:CN517202;CLNHGVS=NC_000005.10:g.171400160G>C;CLNREVSTAT=no_assertion_criteria_provided;CLNSIG=Uncertain_significance;CLNVC=single_nucleotide_variant;CLNVCSO=SO:0001483;CLNVI=OMIM_Allelic_Variant:164040.0005;GENEINFO=NPM1:4869;MC=SO:0001583|missense_variant,SO:0001619|non-coding_transcript_variant;ORIGIN=1;RS=267600552;Pangolin=ENSG00000181163.13|-7:0.0|50:-0.01
chr5	171869779	988593	C	T	.	.	ALLELEID=976526;CLNDN=Neurodevelopmental,_jaw,_eye,_and_digital_syndrome;CLNDISDB=MONDO:MONDO:0030057,MedGen:C5394477,OMIM:618914;CLNHGVS=NC_000005.10:g.171869779C>T;CLNREVSTAT=criteria_provided,_single_submitter;CLNSIG=Uncertain_significance;CLNVC=single_nucleotide_variant;CLNVCSO=SO:0001483;GENEINFO=FBXW11:23291;MC=SO:0001583|missense_variant;ORIGIN=0;Pangolin=ENSG00000072803.17|-47:0.0|30:-0.0
chr5	171878126	873503	A	G	.	.	ALLELEID=861623;CLNDN=FBXW11-related_neurodevelopmental,_brain,_eye,_and_digit_anomalies;CLNDISDB=.;CLNHGVS=NC_000005.10:g.171878126A>G;CLNREVSTAT=criteria_provided,_single_submitter;CLNSIG=Uncertain_significance;CLNVC=single_nucleotide_variant;CLNVCSO=SO:0001483;CLNVI=Illumina_Clinical_Services_Laboratory,Illumina:1727757;GENEINFO=FBXW11:23291;MC=SO:0001583|missense_variant;ORIGIN=0;Pangolin=ENSG00000072803.17|3:0.01|-49:-0.0
chr5	172333540	352724	T	TA	.	.	ALLELEID=298791;CLNDN=Frank-Ter_Haar_syndrome;CLNDISDB=MONDO:MONDO:0009579,MedGen:C1855305,OMIM:249420,Orphanet:ORPHA137834;CLNHGVS=NC_000005.10:g.172333553dup;CLNREVSTAT=criteria_provided,_single_submitter;CLNSIG=Uncertain_significance;CLNVC=Duplication;CLNVCSO=SO:1000035;CLNVI=Illumina_Clinical_Services_Laboratory,Illumina:708847;GENEINFO=SH3PXD2B:285590;MC=SO:0001624|3_prime_UTR_variant,SO:0001627|intron_variant;ORIGIN=1;RS=35951290;Pangolin=ENSG00000174705.13|-12:0.0|-12:-0.0
chr5	172333564	352728	C	T	.	.	ALLELEID=298792;CLNDN=Frank-Ter_Haar_syndrome;CLNDISDB=MONDO:MONDO:0009579,MedGen:C1855305,OMIM:249420,Orphanet:ORPHA137834;CLNHGVS=NC_000005.10:g.172333564C>T;CLNREVSTAT=criteria_provided,_single_submitter;CLNSIG=Uncertain_significance;CLNVC=single_nucleotide_variant;CLNVCSO=SO:0001483;CLNVI=Illumina_Clinical_Services_Laboratory,Illumina:464828;GENEINFO=SH3PXD2B:285590;MC=SO:0001624|3_prime_UTR_variant,SO:0001627|intron_variant;ORIGIN=1;RS=886060406;Pangolin=ENSG00000174705.13|-36:0.03|-1:-0.0
chr5	172333596	907015	C	G	.	.	ALLELEID=893877;CLNDN=Frank-Ter_Haar_syndrome;CLNDISDB=MONDO:MONDO:0009579,MedGen:C1855305,OMIM:249420,Orphanet:ORPHA137834;CLNHGVS=NC_000005.10:g.172333596C>G;CLNREVSTAT=criteria_provided,_single_submitter;CLNSIG=Uncertain_significance;CLNVC=single_nucleotide_variant;CLNVCSO=SO:0001483;CLNVI=Illumina_Clinical_Services_Laboratory,Illumina:1416444;GENEINFO=SH3PXD2B:285590;MC=SO:0001624|3_prime_UTR_variant,SO:0001627|intron_variant;ORIGIN=1;Pangolin=ENSG00000174705.13|17:0.0|40:-0.0
chr5	172333633	352730	T	C	.	.	AF_TGP=0.001;ALLELEID=298793;CLNDN=Frank-Ter_Haar_syndrome;CLNDISDB=MONDO:MONDO:0009579,MedGen:C1855305,OMIM:249420,Orphanet:ORPHA137834;CLNHGVS=NC_000005.10:g.172333633T>C;CLNREVSTAT=criteria_provided,_single_submitter;CLNSIG=Uncertain_significance;CLNVC=single_nucleotide_variant;CLNVCSO=SO:0001483;CLNVI=Illumina_Clinical_Services_Laboratory,Illumina:744741;GENEINFO=SH3PXD2B:285590;MC=SO:0001624|3_prime_UTR_variant,SO:0001627|intron_variant;ORIGIN=1;RS=527408109;Pangolin=ENSG00000174705.13|42:0.0|3:-0.0
chr5	172333676	352731	G	A	.	.	ALLELEID=303169;CLNDN=Frank-Ter_Haar_syndrome;CLNDISDB=MONDO:MONDO:0009579,MedGen:C1855305,OMIM:249420,Orphanet:ORPHA137834;CLNHGVS=NC_000005.10:g.172333676G>A;CLNREVSTAT=criteria_provided,_single_submitter;CLNSIG=Uncertain_significance;CLNVC=single_nucleotide_variant;CLNVCSO=SO:0001483;CLNVI=Illumina_Clinical_Services_Laboratory,Illumina:813695;GENEINFO=SH3PXD2B:285590;MC=SO:0001624|3_prime_UTR_variant,SO:0001627|intron_variant;ORIGIN=1;RS=886060407;Pangolin=ENSG00000174705.13|2:0.0|-1:-0.0
chr5	172333700	352732	AGAGT	A	.	.	AF_EXAC=0.00982;AF_TGP=0.00379;ALLELEID=303003;CLNDN=Frank-Ter_Haar_syndrome;CLNDISDB=MONDO:MONDO:0009579,MedGen:C1855305,OMIM:249420,Orphanet:ORPHA137834;CLNHGVS=NC_000005.10:g.172333701_172333704del;CLNREVSTAT=criteria_provided,_single_submitter;CLNSIG=Uncertain_significance;CLNVC=Deletion;CLNVCSO=SO:0000159;CLNVI=Illumina_Clinical_Services_Laboratory,Illumina:499252;GENEINFO=SH3PXD2B:285590;MC=SO:0001624|3_prime_UTR_variant,SO:0001627|intron_variant;ORIGIN=1;RS=550289556;Pangolin=ENSG00000174705.13|-25:0.0|-28:-0.0
chr5	172333808	352733	C	T	.	.	AF_EXAC=0.00206;ALLELEID=303170;CLNDN=Frank-Ter_Haar_syndrome;CLNDISDB=MONDO:MONDO:0009579,MedGen:C1855305,OMIM:249420,Orphanet:ORPHA137834;CLNHGVS=NC_000005.10:g.172333808C>T;CLNREVSTAT=criteria_provided,_single_submitter;CLNSIG=Uncertain_significance;CLNVC=single_nucleotide_variant;CLNVCSO=SO:0001483;CLNVI=Illumina_Clinical_Services_Laboratory,Illumina:819166;GENEINFO=SH3PXD2B:285590;MC=SO:0001624|3_prime_UTR_variant,SO:0001627|intron_variant;ORIGIN=1;RS=755005384;Pangolin=ENSG00000174705.13|-39:0.01|-17:-0.0
chr5	172333880	904767	G	A	.	.	ALLELEID=893878;CLNDN=Frank-Ter_Haar_syndrome;CLNDISDB=MONDO:MONDO:0009579,MedGen:C1855305,OMIM:249420,Orphanet:ORPHA137834;CLNHGVS=NC_000005.10:g.172333880G>A;CLNREVSTAT=criteria_provided,_single_submitter;CLNSIG=Uncertain_significance;CLNVC=single_nucleotide_variant;CLNVCSO=SO:0001483;CLNVI=Illumina_Clinical_Services_Laboratory,Illumina:1355722;GENEINFO=SH3PXD2B:285590;MC=SO:0001624|3_prime_UTR_variant,SO:0001627|intron_variant;ORIGIN=1;Pangolin=ENSG00000174705.13|6:0.0|15:-0.0
chr5	172333949	352734	T	C	.	.	ALLELEID=303171;CLNDN=Frank-Ter_Haar_syndrome;CLNDISDB=MONDO:MONDO:0009579,MedGen:C1855305,OMIM:249420,Orphanet:ORPHA137834;CLNHGVS=NC_000005.10:g.172333949T>C;CLNREVSTAT=criteria_provided,_single_submitter;CLNSIG=Uncertain_significance;CLNVC=single_nucleotide_variant;CLNVCSO=SO:0001483;CLNVI=Illumina_Clinical_Services_Laboratory,Illumina:450321;GENEINFO=SH3PXD2B:285590;MC=SO:0001624|3_prime_UTR_variant,SO:0001627|intron_variant;ORIGIN=1;RS=564001567;Pangolin=ENSG00000174705.13|-21:0.0|45:-0.0
chr5	172334041	352735	G	A	.	.	AF_TGP=0.0014;ALLELEID=303189;CLNDN=Frank-Ter_Haar_syndrome;CLNDISDB=MONDO:MONDO:0009579,MedGen:C1855305,OMIM:249420,Orphanet:ORPHA137834;CLNHGVS=NC_000005.10:g.172334041G>A;CLNREVSTAT=criteria_provided,_single_submitter;CLNSIG=Uncertain_significance;CLNVC=single_nucleotide_variant;CLNVCSO=SO:0001483;CLNVI=Illumina_Clinical_Services_Laboratory,Illumina:285672;GENEINFO=SH3PXD2B:285590;MC=SO:0001624|3_prime_UTR_variant,SO:0001627|intron_variant;ORIGIN=1;RS=572423054;Pangolin=ENSG00000174705.13|35:0.0|-47:-0.0
chr5	172334086	352736	C	T	.	.	AF_TGP=0.0002;ALLELEID=303198;CLNDN=Frank-Ter_Haar_syndrome;CLNDISDB=MONDO:MONDO:0009579,MedGen:C1855305,OMIM:249420,Orphanet:ORPHA137834;CLNHGVS=NC_000005.10:g.172334086C>T;CLNREVSTAT=criteria_provided,_single_submitter;CLNSIG=Uncertain_significance;CLNVC=single_nucleotide_variant;CLNVCSO=SO:0001483;CLNVI=Illumina_Clinical_Services_Laboratory,Illumina:786889;GENEINFO=SH3PXD2B:285590;MC=SO:0001624|3_prime_UTR_variant,SO:0001627|intron_variant;ORIGIN=1;RS=181895676;Pangolin=ENSG00000174705.13|-50:0.0|31:-0.02
chr5	172334103	904768	C	A	.	.	ALLELEID=893879;CLNDN=Frank-Ter_Haar_syndrome;CLNDISDB=MONDO:MONDO:0009579,MedGen:C1855305,OMIM:249420,Orphanet:ORPHA137834;CLNHGVS=NC_000005.10:g.172334103C>A;CLNREVSTAT=criteria_provided,_single_submitter;CLNSIG=Uncertain_significance;CLNVC=single_nucleotide_variant;CLNVCSO=SO:0001483;CLNVI=Illumina_Clinical_Services_Laboratory,Illumina:905446;GENEINFO=SH3PXD2B:285590;MC=SO:0001624|3_prime_UTR_variant,SO:0001627|intron_variant;ORIGIN=1;Pangolin=ENSG00000174705.13|14:0.01|-26:-0.0
chr5	172334267	904769	C	A	.	.	ALLELEID=893880;CLNDN=Frank-Ter_Haar_syndrome;CLNDISDB=MONDO:MONDO:0009579,MedGen:C1855305,OMIM:249420,Orphanet:ORPHA137834;CLNHGVS=NC_000005.10:g.172334267C>A;CLNREVSTAT=criteria_provided,_single_submitter;CLNSIG=Uncertain_significance;CLNVC=single_nucleotide_variant;CLNVCSO=SO:0001483;CLNVI=Illumina_Clinical_Services_Laboratory,Illumina:1390263;GENEINFO=SH3PXD2B:285590;MC=SO:0001624|3_prime_UTR_variant,SO:0001627|intron_variant;ORIGIN=1;Pangolin=ENSG00000174705.13|-19:0.0|44:-0.0
chr5	172334290	352737	G	A	.	.	ALLELEID=298794;CLNDN=Frank-Ter_Haar_syndrome;CLNDISDB=MONDO:MONDO:0009579,MedGen:C1855305,OMIM:249420,Orphanet:ORPHA137834;CLNHGVS=NC_000005.10:g.172334290G>A;CLNREVSTAT=criteria_provided,_single_submitter;CLNSIG=Uncertain_significance;CLNVC=single_nucleotide_variant;CLNVCSO=SO:0001483;CLNVI=Illumina_Clinical_Services_Laboratory,Illumina:795017;GENEINFO=SH3PXD2B:285590;MC=SO:0001624|3_prime_UTR_variant,SO:0001627|intron_variant;ORIGIN=1;RS=886060408;Pangolin=ENSG00000174705.13|45:0.0|29:-0.0
chr5	172334434	352740	G	A	.	.	ALLELEID=296838;CLNDN=Frank-Ter_Haar_syndrome;CLNDISDB=MONDO:MONDO:0009579,MedGen:C1855305,OMIM:249420,Orphanet:ORPHA137834;CLNHGVS=NC_000005.10:g.172334434G>A;CLNREVSTAT=criteria_provided,_single_submitter;CLNSIG=Uncertain_significance;CLNVC=single_nucleotide_variant;CLNVCSO=SO:0001483;CLNVI=Illumina_Clinical_Services_Laboratory,Illumina:634951;GENEINFO=SH3PXD2B:285590;MC=SO:0001624|3_prime_UTR_variant,SO:0001627|intron_variant;ORIGIN=1;RS=886060409;Pangolin=ENSG00000174705.13|3:0.0|-25:-0.01
chr5	172334511	905556	C	G	.	.	ALLELEID=893882;CLNDN=Frank-Ter_Haar_syndrome;CLNDISDB=MONDO:MONDO:0009579,MedGen:C1855305,OMIM:249420,Orphanet:ORPHA137834;CLNHGVS=NC_000005.10:g.172334511C>G;CLNREVSTAT=criteria_provided,_single_submitter;CLNSIG=Uncertain_significance;CLNVC=single_nucleotide_variant;CLNVCSO=SO:0001483;CLNVI=Illumina_Clinical_Services_Laboratory,Illumina:820508;GENEINFO=SH3PXD2B:285590;MC=SO:0001624|3_prime_UTR_variant,SO:0001627|intron_variant;ORIGIN=1;Pangolin=ENSG00000174705.13|47:0.0|0:-0.0
chr5	172334655	905557	G	A	.	.	ALLELEID=893883;CLNDN=Frank-Ter_Haar_syndrome;CLNDISDB=MONDO:MONDO:0009579,MedGen:C1855305,OMIM:249420,Orphanet:ORPHA137834;CLNHGVS=NC_000005.10:g.172334655G>A;CLNREVSTAT=criteria_provided,_single_submitter;CLNSIG=Uncertain_significance;CLNVC=single_nucleotide_variant;CLNVCSO=SO:0001483;CLNVI=Illumina_Clinical_Services_Laboratory,Illumina:723107;GENEINFO=SH3PXD2B:285590;MC=SO:0001624|3_prime_UTR_variant,SO:0001627|intron_variant;ORIGIN=1;Pangolin=ENSG00000174705.13|0:0.0|34:-0.0
chr5	172334726	905558	T	A	.	.	ALLELEID=893884;CLNDN=Frank-Ter_Haar_syndrome;CLNDISDB=MONDO:MONDO:0009579,MedGen:C1855305,OMIM:249420,Orphanet:ORPHA137834;CLNHGVS=NC_000005.10:g.172334726T>A;CLNREVSTAT=criteria_provided,_single_submitter;CLNSIG=Uncertain_significance;CLNVC=single_nucleotide_variant;CLNVCSO=SO:0001483;CLNVI=Illumina_Clinical_Services_Laboratory,Illumina:707441;GENEINFO=SH3PXD2B:285590;MC=SO:0001624|3_prime_UTR_variant,SO:0001627|intron_variant;ORIGIN=1;Pangolin=ENSG00000174705.13|-37:0.0|10:-0.0
chr5	172334748	352742	C	T	.	.	ALLELEID=303199;CLNDN=Frank-Ter_Haar_syndrome;CLNDISDB=MONDO:MONDO:0009579,MedGen:C1855305,OMIM:249420,Orphanet:ORPHA137834;CLNHGVS=NC_000005.10:g.172334748C>T;CLNREVSTAT=criteria_provided,_single_submitter;CLNSIG=Uncertain_significance;CLNVC=single_nucleotide_variant;CLNVCSO=SO:0001483;CLNVI=Illumina_Clinical_Services_Laboratory,Illumina:236409;GENEINFO=SH3PXD2B:285590;MC=SO:0001624|3_prime_UTR_variant,SO:0001627|intron_variant;ORIGIN=1;RS=886060410;Pangolin=ENSG00000174705.13|-12:0.0|-10:-0.0
chr5	172334774	906065	C	T	.	.	ALLELEID=893886;CLNDN=Frank-Ter_Haar_syndrome;CLNDISDB=MONDO:MONDO:0009579,MedGen:C1855305,OMIM:249420,Orphanet:ORPHA137834;CLNHGVS=NC_000005.10:g.172334774C>T;CLNREVSTAT=criteria_provided,_single_submitter;CLNSIG=Uncertain_significance;CLNVC=single_nucleotide_variant;CLNVCSO=SO:0001483;CLNVI=Illumina_Clinical_Services_Laboratory,Illumina:279320;GENEINFO=SH3PXD2B:285590;MC=SO:0001624|3_prime_UTR_variant,SO:0001627|intron_variant;ORIGIN=1;Pangolin=ENSG00000174705.13|-14:0.0|-38:-0.0
chr5	172334958	906066	C	T	.	.	ALLELEID=893887;CLNDN=Frank-Ter_Haar_syndrome;CLNDISDB=MONDO:MONDO:0009579,MedGen:C1855305,OMIM:249420,Orphanet:ORPHA137834;CLNHGVS=NC_000005.10:g.172334958C>T;CLNREVSTAT=criteria_provided,_single_submitter;CLNSIG=Uncertain_significance;CLNVC=single_nucleotide_variant;CLNVCSO=SO:0001483;CLNVI=Illumina_Clinical_Services_Laboratory,Illumina:770967;GENEINFO=SH3PXD2B:285590;MC=SO:0001624|3_prime_UTR_variant,SO:0001627|intron_variant;ORIGIN=1;Pangolin=ENSG00000174705.13|6:0.0|0:-0.0
chr5	172334981	906067	G	A	.	.	ALLELEID=893888;CLNDN=Frank-Ter_Haar_syndrome;CLNDISDB=MONDO:MONDO:0009579,MedGen:C1855305,OMIM:249420,Orphanet:ORPHA137834;CLNHGVS=NC_000005.10:g.172334981G>A;CLNREVSTAT=criteria_provided,_single_submitter;CLNSIG=Uncertain_significance;CLNVC=single_nucleotide_variant;CLNVCSO=SO:0001483;CLNVI=Illumina_Clinical_Services_Laboratory,Illumina:1402986;GENEINFO=SH3PXD2B:285590;MC=SO:0001624|3_prime_UTR_variant,SO:0001627|intron_variant;ORIGIN=1;Pangolin=ENSG00000174705.13|-5:0.0|-17:-0.0
chr5	172335004	352743	T	C	.	.	ALLELEID=298797;CLNDN=Frank-Ter_Haar_syndrome;CLNDISDB=MONDO:MONDO:0009579,MedGen:C1855305,OMIM:249420,Orphanet:ORPHA137834;CLNHGVS=NC_000005.10:g.172335004T>C;CLNREVSTAT=criteria_provided,_single_submitter;CLNSIG=Uncertain_significance;CLNVC=single_nucleotide_variant;CLNVCSO=SO:0001483;CLNVI=Illumina_Clinical_Services_Laboratory,Illumina:128133;GENEINFO=SH3PXD2B:285590;MC=SO:0001624|3_prime_UTR_variant,SO:0001627|intron_variant;ORIGIN=1;RS=766100701;Pangolin=ENSG00000174705.13|-46:0.0|-40:-0.0
chr5	172335006	352744	A	G	.	.	AF_TGP=0.0002;ALLELEID=296839;CLNDN=Frank-Ter_Haar_syndrome;CLNDISDB=MONDO:MONDO:0009579,MedGen:C1855305,OMIM:249420,Orphanet:ORPHA137834;CLNHGVS=NC_000005.10:g.172335006A>G;CLNREVSTAT=criteria_provided,_single_submitter;CLNSIG=Uncertain_significance;CLNVC=single_nucleotide_variant;CLNVCSO=SO:0001483;CLNVI=Illumina_Clinical_Services_Laboratory,Illumina:645788;GENEINFO=SH3PXD2B:285590;MC=SO:0001624|3_prime_UTR_variant,SO:0001627|intron_variant;ORIGIN=1;RS=530641139;Pangolin=ENSG00000174705.13|-42:0.0|2:-0.0
chr5	172335010	352745	G	A	.	.	ALLELEID=296841;CLNDN=Frank-Ter_Haar_syndrome;CLNDISDB=MONDO:MONDO:0009579,MedGen:C1855305,OMIM:249420,Orphanet:ORPHA137834;CLNHGVS=NC_000005.10:g.172335010G>A;CLNREVSTAT=criteria_provided,_single_submitter;CLNSIG=Uncertain_significance;CLNVC=single_nucleotide_variant;CLNVCSO=SO:0001483;CLNVI=Illumina_Clinical_Services_Laboratory,Illumina:778502;GENEINFO=SH3PXD2B:285590;MC=SO:0001624|3_prime_UTR_variant,SO:0001627|intron_variant;ORIGIN=1;RS=886060411;Pangolin=ENSG00000174705.13|2:0.0|-46:-0.0
chr5	172335011	906068	C	T	.	.	ALLELEID=893889;CLNDN=Frank-Ter_Haar_syndrome;CLNDISDB=MONDO:MONDO:0009579,MedGen:C1855305,OMIM:249420,Orphanet:ORPHA137834;CLNHGVS=NC_000005.10:g.172335011C>T;CLNREVSTAT=criteria_provided,_single_submitter;CLNSIG=Uncertain_significance;CLNVC=single_nucleotide_variant;CLNVCSO=SO:0001483;CLNVI=Illumina_Clinical_Services_Laboratory,Illumina:1415294;GENEINFO=SH3PXD2B:285590;MC=SO:0001624|3_prime_UTR_variant,SO:0001627|intron_variant;ORIGIN=1;Pangolin=ENSG00000174705.13|-48:0.0|-47:-0.0
chr5	172335042	906069	T	A	.	.	ALLELEID=893890;CLNDN=Frank-Ter_Haar_syndrome;CLNDISDB=MONDO:MONDO:0009579,MedGen:C1855305,OMIM:249420,Orphanet:ORPHA137834;CLNHGVS=NC_000005.10:g.172335042T>A;CLNREVSTAT=criteria_provided,_single_submitter;CLNSIG=Uncertain_significance;CLNVC=single_nucleotide_variant;CLNVCSO=SO:0001483;CLNVI=Illumina_Clinical_Services_Laboratory,Illumina:893683;GENEINFO=SH3PXD2B:285590;MC=SO:0001624|3_prime_UTR_variant,SO:0001627|intron_variant;ORIGIN=1;Pangolin=ENSG00000174705.13|26:0.0|5:-0.0
chr5	172335142	907071	G	C	.	.	ALLELEID=893891;CLNDN=Frank-Ter_Haar_syndrome;CLNDISDB=MONDO:MONDO:0009579,MedGen:C1855305,OMIM:249420,Orphanet:ORPHA137834;CLNHGVS=NC_000005.10:g.172335142G>C;CLNREVSTAT=criteria_provided,_single_submitter;CLNSIG=Uncertain_significance;CLNVC=single_nucleotide_variant;CLNVCSO=SO:0001483;CLNVI=Illumina_Clinical_Services_Laboratory,Illumina:464830;GENEINFO=SH3PXD2B:285590;MC=SO:0001624|3_prime_UTR_variant,SO:0001627|intron_variant;ORIGIN=1;Pangolin=ENSG00000174705.13|42:0.06|24:-0.0
chr5	172335143	907072	G	T	.	.	ALLELEID=893892;CLNDN=Frank-Ter_Haar_syndrome;CLNDISDB=MONDO:MONDO:0009579,MedGen:C1855305,OMIM:249420,Orphanet:ORPHA137834;CLNHGVS=NC_000005.10:g.172335143G>T;CLNREVSTAT=criteria_provided,_single_submitter;CLNSIG=Uncertain_significance;CLNVC=single_nucleotide_variant;CLNVCSO=SO:0001483;CLNVI=Illumina_Clinical_Services_Laboratory,Illumina:904405;GENEINFO=SH3PXD2B:285590;MC=SO:0001624|3_prime_UTR_variant,SO:0001627|intron_variant;ORIGIN=1;Pangolin=ENSG00000174705.13|41:0.03|48:-0.0
chr5	172335178	907073	G	A	.	.	ALLELEID=893893;CLNDN=Frank-Ter_Haar_syndrome;CLNDISDB=MONDO:MONDO:0009579,MedGen:C1855305,OMIM:249420,Orphanet:ORPHA137834;CLNHGVS=NC_000005.10:g.172335178G>A;CLNREVSTAT=criteria_provided,_single_submitter;CLNSIG=Uncertain_significance;CLNVC=single_nucleotide_variant;CLNVCSO=SO:0001483;CLNVI=Illumina_Clinical_Services_Laboratory,Illumina:1341012;GENEINFO=SH3PXD2B:285590;MC=SO:0001624|3_prime_UTR_variant,SO:0001627|intron_variant;ORIGIN=1;Pangolin=ENSG00000174705.13|3:0.0|6:-0.04
chr5	172335378	352751	A	C	.	.	ALLELEID=298799;CLNDN=Frank-Ter_Haar_syndrome;CLNDISDB=MONDO:MONDO:0009579,MedGen:C1855305,OMIM:249420,Orphanet:ORPHA137834;CLNHGVS=NC_000005.10:g.172335378A>C;CLNREVSTAT=criteria_provided,_single_submitter;CLNSIG=Uncertain_significance;CLNVC=single_nucleotide_variant;CLNVCSO=SO:0001483;CLNVI=Illumina_Clinical_Services_Laboratory,Illumina:814365;GENEINFO=SH3PXD2B:285590;MC=SO:0001624|3_prime_UTR_variant,SO:0001627|intron_variant;ORIGIN=1;RS=886060412;Pangolin=ENSG00000174705.13|0:0.0|8:-0.0
chr5	172335413	352752	C	T	.	.	ALLELEID=303059;CLNDN=Frank-Ter_Haar_syndrome;CLNDISDB=MONDO:MONDO:0009579,MedGen:C1855305,OMIM:249420,Orphanet:ORPHA137834;CLNHGVS=NC_000005.10:g.172335413C>T;CLNREVSTAT=criteria_provided,_single_submitter;CLNSIG=Uncertain_significance;CLNVC=single_nucleotide_variant;CLNVCSO=SO:0001483;CLNVI=Illumina_Clinical_Services_Laboratory,Illumina:773675;GENEINFO=SH3PXD2B:285590;MC=SO:0001624|3_prime_UTR_variant,SO:0001627|intron_variant;ORIGIN=1;RS=886060413;Pangolin=ENSG00000174705.13|-27:0.0|36:-0.0
chr5	172335484	352754	T	A	.	.	AF_TGP=0.0018;ALLELEID=303060;CLNDN=Frank-Ter_Haar_syndrome;CLNDISDB=MONDO:MONDO:0009579,MedGen:C1855305,OMIM:249420,Orphanet:ORPHA137834;CLNHGVS=NC_000005.10:g.172335484T>A;CLNREVSTAT=criteria_provided,_single_submitter;CLNSIG=Uncertain_significance;CLNVC=single_nucleotide_variant;CLNVCSO=SO:0001483;CLNVI=Illumina_Clinical_Services_Laboratory,Illumina:673403;GENEINFO=SH3PXD2B:285590;MC=SO:0001624|3_prime_UTR_variant,SO:0001627|intron_variant;ORIGIN=1;RS=186204526;Pangolin=ENSG00000174705.13|36:0.0|-35:-0.0
chr5	172335543	903701	C	T	.	.	ALLELEID=893896;CLNDN=Frank-Ter_Haar_syndrome;CLNDISDB=MONDO:MONDO:0009579,MedGen:C1855305,OMIM:249420,Orphanet:ORPHA137834;CLNHGVS=NC_000005.10:g.172335543C>T;CLNREVSTAT=criteria_provided,_single_submitter;CLNSIG=Uncertain_significance;CLNVC=single_nucleotide_variant;CLNVCSO=SO:0001483;CLNVI=Illumina_Clinical_Services_Laboratory,Illumina:885974;GENEINFO=SH3PXD2B:285590;MC=SO:0001624|3_prime_UTR_variant,SO:0001627|intron_variant;ORIGIN=1;Pangolin=ENSG00000174705.13|8:0.0|-23:-0.0
chr5	172335544	905616	G	A	.	.	ALLELEID=893897;CLNDN=Frank-Ter_Haar_syndrome;CLNDISDB=MONDO:MONDO:0009579,MedGen:C1855305,OMIM:249420,Orphanet:ORPHA137834;CLNHGVS=NC_000005.10:g.172335544G>A;CLNREVSTAT=criteria_provided,_single_submitter;CLNSIG=Uncertain_significance;CLNVC=single_nucleotide_variant;CLNVCSO=SO:0001483;CLNVI=Illumina_Clinical_Services_Laboratory,Illumina:1343578;GENEINFO=SH3PXD2B:285590;MC=SO:0001624|3_prime_UTR_variant,SO:0001627|intron_variant;ORIGIN=1;Pangolin=ENSG00000174705.13|2:0.0|-24:-0.0
chr5	172335629	905617	T	C	.	.	ALLELEID=893898;CLNDN=Frank-Ter_Haar_syndrome;CLNDISDB=MONDO:MONDO:0009579,MedGen:C1855305,OMIM:249420,Orphanet:ORPHA137834;CLNHGVS=NC_000005.10:g.172335629T>C;CLNREVSTAT=criteria_provided,_single_submitter;CLNSIG=Uncertain_significance;CLNVC=single_nucleotide_variant;CLNVCSO=SO:0001483;CLNVI=Illumina_Clinical_Services_Laboratory,Illumina:656193;GENEINFO=SH3PXD2B:285590;MC=SO:0001624|3_prime_UTR_variant,SO:0001627|intron_variant;ORIGIN=1;Pangolin=ENSG00000174705.13|-29:0.0|-2:-0.0
chr5	172335685	905618	C	T	.	.	ALLELEID=893899;CLNDN=Frank-Ter_Haar_syndrome;CLNDISDB=MONDO:MONDO:0009579,MedGen:C1855305,OMIM:249420,Orphanet:ORPHA137834;CLNHGVS=NC_000005.10:g.172335685C>T;CLNREVSTAT=criteria_provided,_single_submitter;CLNSIG=Uncertain_significance;CLNVC=single_nucleotide_variant;CLNVCSO=SO:0001483;CLNVI=Illumina_Clinical_Services_Laboratory,Illumina:440834;GENEINFO=SH3PXD2B:285590;MC=SO:0001624|3_prime_UTR_variant,SO:0001627|intron_variant;ORIGIN=1;Pangolin=ENSG00000174705.13|11:0.0|28:-0.0
chr5	172335693	352757	C	T	.	.	ALLELEID=296846;CLNDN=Frank-Ter_Haar_syndrome;CLNDISDB=MONDO:MONDO:0009579,MedGen:C1855305,OMIM:249420,Orphanet:ORPHA137834;CLNHGVS=NC_000005.10:g.172335693C>T;CLNREVSTAT=criteria_provided,_single_submitter;CLNSIG=Uncertain_significance;CLNVC=single_nucleotide_variant;CLNVCSO=SO:0001483;CLNVI=Illumina_Clinical_Services_Laboratory,Illumina:142320;GENEINFO=SH3PXD2B:285590;MC=SO:0001624|3_prime_UTR_variant,SO:0001627|intron_variant;ORIGIN=1;RS=553703806;Pangolin=ENSG00000174705.13|3:0.0|20:-0.0
chr5	172335826	352759	T	C	.	.	AF_TGP=0.0002;ALLELEID=303062;CLNDN=Frank-Ter_Haar_syndrome;CLNDISDB=MONDO:MONDO:0009579,MedGen:C1855305,OMIM:249420,Orphanet:ORPHA137834;CLNHGVS=NC_000005.10:g.172335826T>C;CLNREVSTAT=criteria_provided,_single_submitter;CLNSIG=Uncertain_significance;CLNVC=single_nucleotide_variant;CLNVCSO=SO:0001483;CLNVI=Illumina_Clinical_Services_Laboratory,Illumina:683996;GENEINFO=SH3PXD2B:285590;MC=SO:0001624|3_prime_UTR_variant,SO:0001627|intron_variant;ORIGIN=1;RS=545661827;Pangolin=ENSG00000174705.13|-22:0.0|-22:-0.0
chr5	172335900	906134	G	A	.	.	ALLELEID=893903;CLNDN=Frank-Ter_Haar_syndrome;CLNDISDB=MONDO:MONDO:0009579,MedGen:C1855305,OMIM:249420,Orphanet:ORPHA137834;CLNHGVS=NC_000005.10:g.172335900G>A;CLNREVSTAT=criteria_provided,_single_submitter;CLNSIG=Uncertain_significance;CLNVC=single_nucleotide_variant;CLNVCSO=SO:0001483;CLNVI=Illumina_Clinical_Services_Laboratory,Illumina:1416447;GENEINFO=SH3PXD2B:285590;MC=SO:0001624|3_prime_UTR_variant,SO:0001627|intron_variant;ORIGIN=1;Pangolin=ENSG00000174705.13|2:0.0|-2:-0.0
chr5	172335920	906135	C	A	.	.	ALLELEID=893904;CLNDN=Frank-Ter_Haar_syndrome;CLNDISDB=MONDO:MONDO:0009579,MedGen:C1855305,OMIM:249420,Orphanet:ORPHA137834;CLNHGVS=NC_000005.10:g.172335920C>A;CLNREVSTAT=criteria_provided,_single_submitter;CLNSIG=Uncertain_significance;CLNVC=single_nucleotide_variant;CLNVCSO=SO:0001483;CLNVI=Illumina_Clinical_Services_Laboratory,Illumina:148090;GENEINFO=SH3PXD2B:285590;MC=SO:0001624|3_prime_UTR_variant,SO:0001627|intron_variant;ORIGIN=1;Pangolin=ENSG00000174705.13|-23:0.0|-22:-0.0
chr5	172335931	352760	T	C	.	.	ALLELEID=303204;CLNDN=Frank-Ter_Haar_syndrome;CLNDISDB=MONDO:MONDO:0009579,MedGen:C1855305,OMIM:249420,Orphanet:ORPHA137834;CLNHGVS=NC_000005.10:g.172335931T>C;CLNREVSTAT=criteria_provided,_single_submitter;CLNSIG=Uncertain_significance;CLNVC=single_nucleotide_variant;CLNVCSO=SO:0001483;CLNVI=Illumina_Clinical_Services_Laboratory,Illumina:203821;GENEINFO=SH3PXD2B:285590;MC=SO:0001624|3_prime_UTR_variant,SO:0001627|intron_variant;ORIGIN=1;RS=760267846;Pangolin=ENSG00000174705.13|-33:0.0|-38:-0.0
chr5	172336014	907126	C	G	.	.	ALLELEID=893905;CLNDN=Frank-Ter_Haar_syndrome;CLNDISDB=MONDO:MONDO:0009579,MedGen:C1855305,OMIM:249420,Orphanet:ORPHA137834;CLNHGVS=NC_000005.10:g.172336014C>G;CLNREVSTAT=criteria_provided,_single_submitter;CLNSIG=Uncertain_significance;CLNVC=single_nucleotide_variant;CLNVCSO=SO:0001483;CLNVI=Illumina_Clinical_Services_Laboratory,Illumina:1660181;GENEINFO=SH3PXD2B:285590;MC=SO:0001624|3_prime_UTR_variant,SO:0001627|intron_variant;ORIGIN=1;Pangolin=ENSG00000174705.13|-4:0.0|5:-0.0
chr5	172336060	352761	T	A	.	.	ALLELEID=303218;CLNDN=Frank-Ter_Haar_syndrome;CLNDISDB=MONDO:MONDO:0009579,MedGen:C1855305,OMIM:249420,Orphanet:ORPHA137834;CLNHGVS=NC_000005.10:g.172336060T>A;CLNREVSTAT=criteria_provided,_single_submitter;CLNSIG=Uncertain_significance;CLNVC=single_nucleotide_variant;CLNVCSO=SO:0001483;CLNVI=Illumina_Clinical_Services_Laboratory,Illumina:219293;GENEINFO=SH3PXD2B:285590;MC=SO:0001624|3_prime_UTR_variant,SO:0001627|intron_variant;ORIGIN=1;RS=886060414;Pangolin=ENSG00000174705.13|-7:0.0|-50:-0.0
chr5	172336094	907127	C	G	.	.	ALLELEID=893906;CLNDN=Frank-Ter_Haar_syndrome;CLNDISDB=MONDO:MONDO:0009579,MedGen:C1855305,OMIM:249420,Orphanet:ORPHA137834;CLNHGVS=NC_000005.10:g.172336094C>G;CLNREVSTAT=criteria_provided,_single_submitter;CLNSIG=Uncertain_significance;CLNVC=single_nucleotide_variant;CLNVCSO=SO:0001483;CLNVI=Illumina_Clinical_Services_Laboratory,Illumina:670659;GENEINFO=SH3PXD2B:285590;MC=SO:0001624|3_prime_UTR_variant,SO:0001627|intron_variant;ORIGIN=1;Pangolin=ENSG00000174705.13|38:0.0|43:-0.0
chr5	172336107	907128	C	T	.	.	ALLELEID=893907;CLNDN=Frank-Ter_Haar_syndrome;CLNDISDB=MONDO:MONDO:0009579,MedGen:C1855305,OMIM:249420,Orphanet:ORPHA137834;CLNHGVS=NC_000005.10:g.172336107C>T;CLNREVSTAT=criteria_provided,_single_submitter;CLNSIG=Uncertain_significance;CLNVC=single_nucleotide_variant;CLNVCSO=SO:0001483;CLNVI=Illumina_Clinical_Services_Laboratory,Illumina:453210;GENEINFO=SH3PXD2B:285590;MC=SO:0001624|3_prime_UTR_variant,SO:0001627|intron_variant;ORIGIN=1;Pangolin=ENSG00000174705.13|48:0.0|25:-0.0
chr5	172336166	907129	A	G	.	.	ALLELEID=893908;CLNDN=Frank-Ter_Haar_syndrome;CLNDISDB=MONDO:MONDO:0009579,MedGen:C1855305,OMIM:249420,Orphanet:ORPHA137834;CLNHGVS=NC_000005.10:g.172336166A>G;CLNREVSTAT=criteria_provided,_single_submitter;CLNSIG=Uncertain_significance;CLNVC=single_nucleotide_variant;CLNVCSO=SO:0001483;CLNVI=Illumina_Clinical_Services_Laboratory,Illumina:741041;GENEINFO=SH3PXD2B:285590;MC=SO:0001624|3_prime_UTR_variant,SO:0001627|intron_variant;ORIGIN=1;Pangolin=ENSG00000174705.13|7:0.0|-34:-0.0
chr5	172336303	352763	C	A	.	.	ALLELEID=303063;CLNDN=Frank-Ter_Haar_syndrome;CLNDISDB=MONDO:MONDO:0009579,MedGen:C1855305,OMIM:249420,Orphanet:ORPHA137834;CLNHGVS=NC_000005.10:g.172336303C>A;CLNREVSTAT=criteria_provided,_single_submitter;CLNSIG=Uncertain_significance;CLNVC=single_nucleotide_variant;CLNVCSO=SO:0001483;CLNVI=Illumina_Clinical_Services_Laboratory,Illumina:762372;GENEINFO=SH3PXD2B:285590;MC=SO:0001624|3_prime_UTR_variant,SO:0001627|intron_variant;ORIGIN=1;RS=761912938;Pangolin=ENSG00000174705.13|-12:0.0|-37:-0.0
chr5	172336338	903775	G	A	.	.	ALLELEID=893909;CLNDN=Frank-Ter_Haar_syndrome;CLNDISDB=MONDO:MONDO:0009579,MedGen:C1855305,OMIM:249420,Orphanet:ORPHA137834;CLNHGVS=NC_000005.10:g.172336338G>A;CLNREVSTAT=criteria_provided,_single_submitter;CLNSIG=Uncertain_significance;CLNVC=single_nucleotide_variant;CLNVCSO=SO:0001483;CLNVI=Illumina_Clinical_Services_Laboratory,Illumina:279350;GENEINFO=SH3PXD2B:285590;MC=SO:0001624|3_prime_UTR_variant,SO:0001627|intron_variant;ORIGIN=1;Pangolin=ENSG00000174705.13|12:0.0|13:-0.0
chr5	172336441	903776	T	C	.	.	ALLELEID=893910;CLNDN=Frank-Ter_Haar_syndrome;CLNDISDB=MONDO:MONDO:0009579,MedGen:C1855305,OMIM:249420,Orphanet:ORPHA137834;CLNHGVS=NC_000005.10:g.172336441T>C;CLNREVSTAT=criteria_provided,_single_submitter;CLNSIG=Uncertain_significance;CLNVC=single_nucleotide_variant;CLNVCSO=SO:0001483;CLNVI=Illumina_Clinical_Services_Laboratory,Illumina:1373503;GENEINFO=SH3PXD2B:285590;MC=SO:0001624|3_prime_UTR_variant,SO:0001627|intron_variant;ORIGIN=1;Pangolin=ENSG00000174705.13|38:0.0|-1:-0.0
chr5	172336456	903777	G	A	.	.	ALLELEID=893911;CLNDN=Frank-Ter_Haar_syndrome;CLNDISDB=MONDO:MONDO:0009579,MedGen:C1855305,OMIM:249420,Orphanet:ORPHA137834;CLNHGVS=NC_000005.10:g.172336456G>A;CLNREVSTAT=criteria_provided,_single_submitter;CLNSIG=Uncertain_significance;CLNVC=single_nucleotide_variant;CLNVCSO=SO:0001483;CLNVI=Illumina_Clinical_Services_Laboratory,Illumina:824700;GENEINFO=SH3PXD2B:285590;MC=SO:0001624|3_prime_UTR_variant,SO:0001627|intron_variant;ORIGIN=1;Pangolin=ENSG00000174705.13|3:0.0|23:-0.0
chr5	172336507	903778	C	A	.	.	ALLELEID=893912;CLNDN=Frank-Ter_Haar_syndrome;CLNDISDB=MONDO:MONDO:0009579,MedGen:C1855305,OMIM:249420,Orphanet:ORPHA137834;CLNHGVS=NC_000005.10:g.172336507C>A;CLNREVSTAT=criteria_provided,_single_submitter;CLNSIG=Uncertain_significance;CLNVC=single_nucleotide_variant;CLNVCSO=SO:0001483;CLNVI=Illumina_Clinical_Services_Laboratory,Illumina:758709;GENEINFO=SH3PXD2B:285590;MC=SO:0001624|3_prime_UTR_variant,SO:0001627|intron_variant;ORIGIN=1;Pangolin=ENSG00000174705.13|22:0.0|1:-0.0
chr5	172336507	903779	C	T	.	.	ALLELEID=893913;CLNDN=Frank-Ter_Haar_syndrome;CLNDISDB=MONDO:MONDO:0009579,MedGen:C1855305,OMIM:249420,Orphanet:ORPHA137834;CLNHGVS=NC_000005.10:g.172336507C>T;CLNREVSTAT=criteria_provided,_single_submitter;CLNSIG=Uncertain_significance;CLNVC=single_nucleotide_variant;CLNVCSO=SO:0001483;CLNVI=Illumina_Clinical_Services_Laboratory,Illumina:908297;GENEINFO=SH3PXD2B:285590;MC=SO:0001624|3_prime_UTR_variant,SO:0001627|intron_variant;ORIGIN=1;Pangolin=ENSG00000174705.13|22:0.0|1:-0.0
chr5	172336618	903780	A	G	.	.	ALLELEID=893914;CLNDN=Frank-Ter_Haar_syndrome;CLNDISDB=MONDO:MONDO:0009579,MedGen:C1855305,OMIM:249420,Orphanet:ORPHA137834;CLNHGVS=NC_000005.10:g.172336618A>G;CLNREVSTAT=criteria_provided,_single_submitter;CLNSIG=Uncertain_significance;CLNVC=single_nucleotide_variant;CLNVCSO=SO:0001483;CLNVI=Illumina_Clinical_Services_Laboratory,Illumina:829301;GENEINFO=SH3PXD2B:285590;MC=SO:0001624|3_prime_UTR_variant,SO:0001627|intron_variant;ORIGIN=1;Pangolin=ENSG00000174705.13|-22:0.0|-16:-0.0
chr5	172336677	905682	C	A	.	.	ALLELEID=893915;CLNDN=Frank-Ter_Haar_syndrome;CLNDISDB=MONDO:MONDO:0009579,MedGen:C1855305,OMIM:249420,Orphanet:ORPHA137834;CLNHGVS=NC_000005.10:g.172336677C>A;CLNREVSTAT=criteria_provided,_single_submitter;CLNSIG=Uncertain_significance;CLNVC=single_nucleotide_variant;CLNVCSO=SO:0001483;CLNVI=Illumina_Clinical_Services_Laboratory,Illumina:1360967;GENEINFO=SH3PXD2B:285590;MC=SO:0001624|3_prime_UTR_variant,SO:0001627|intron_variant;ORIGIN=1;Pangolin=ENSG00000174705.13|1:0.0|-25:-0.0
chr5	172336736	905683	G	A	.	.	ALLELEID=893916;CLNDN=Frank-Ter_Haar_syndrome;CLNDISDB=MONDO:MONDO:0009579,MedGen:C1855305,OMIM:249420,Orphanet:ORPHA137834;CLNHGVS=NC_000005.10:g.172336736G>A;CLNREVSTAT=criteria_provided,_single_submitter;CLNSIG=Uncertain_significance;CLNVC=single_nucleotide_variant;CLNVCSO=SO:0001483;CLNVI=Illumina_Clinical_Services_Laboratory,Illumina:156162;GENEINFO=SH3PXD2B:285590;MC=SO:0001624|3_prime_UTR_variant,SO:0001627|intron_variant;ORIGIN=1;Pangolin=ENSG00000174705.13|37:0.0|37:-0.0
chr5	172336762	352769	T	C	.	.	AF_TGP=0.0002;ALLELEID=296851;CLNDN=Frank-Ter_Haar_syndrome;CLNDISDB=MONDO:MONDO:0009579,MedGen:C1855305,OMIM:249420,Orphanet:ORPHA137834;CLNHGVS=NC_000005.10:g.172336762T>C;CLNREVSTAT=criteria_provided,_single_submitter;CLNSIG=Uncertain_significance;CLNVC=single_nucleotide_variant;CLNVCSO=SO:0001483;CLNVI=Illumina_Clinical_Services_Laboratory,Illumina:271095;GENEINFO=SH3PXD2B:285590;MC=SO:0001624|3_prime_UTR_variant,SO:0001627|intron_variant;ORIGIN=1;RS=537907753;Pangolin=ENSG00000174705.13|11:0.01|7:-0.0
chr5	172336939	352771	C	T	.	.	AF_TGP=0.0002;ALLELEID=303067;CLNDN=Frank-Ter_Haar_syndrome;CLNDISDB=MONDO:MONDO:0009579,MedGen:C1855305,OMIM:249420,Orphanet:ORPHA137834;CLNHGVS=NC_000005.10:g.172336939C>T;CLNREVSTAT=criteria_provided,_single_submitter;CLNSIG=Uncertain_significance;CLNVC=single_nucleotide_variant;CLNVCSO=SO:0001483;CLNVI=Illumina_Clinical_Services_Laboratory,Illumina:263778;GENEINFO=SH3PXD2B:285590;MC=SO:0001624|3_prime_UTR_variant,SO:0001627|intron_variant;ORIGIN=1;RS=569099248;Pangolin=ENSG00000174705.13|41:0.0|41:-0.0
chr5	172336940	352772	G	A	.	.	AF_TGP=0.0012;ALLELEID=303088;CLNDN=Frank-Ter_Haar_syndrome;CLNDISDB=MONDO:MONDO:0009579,MedGen:C1855305,OMIM:249420,Orphanet:ORPHA137834;CLNHGVS=NC_000005.10:g.172336940G>A;CLNREVSTAT=criteria_provided,_single_submitter;CLNSIG=Uncertain_significance;CLNVC=single_nucleotide_variant;CLNVCSO=SO:0001483;CLNVI=Illumina_Clinical_Services_Laboratory,Illumina:703638;GENEINFO=SH3PXD2B:285590;MC=SO:0001624|3_prime_UTR_variant,SO:0001627|intron_variant;ORIGIN=1;RS=189080320;Pangolin=ENSG00000174705.13|40:0.0|-7:-0.0
chr5	172336990	906200	A	G	.	.	ALLELEID=893918;CLNDN=Frank-Ter_Haar_syndrome;CLNDISDB=MONDO:MONDO:0009579,MedGen:C1855305,OMIM:249420,Orphanet:ORPHA137834;CLNHGVS=NC_000005.10:g.172336990A>G;CLNREVSTAT=criteria_provided,_single_submitter;CLNSIG=Uncertain_significance;CLNVC=single_nucleotide_variant;CLNVCSO=SO:0001483;CLNVI=Illumina_Clinical_Services_Laboratory,Illumina:1659182;GENEINFO=SH3PXD2B:285590;MC=SO:0001624|3_prime_UTR_variant,SO:0001627|intron_variant;ORIGIN=1;Pangolin=ENSG00000174705.13|-10:0.03|36:-0.0
chr5	172337023	352773	C	T	.	.	ALLELEID=303089;CLNDN=Frank-Ter_Haar_syndrome;CLNDISDB=MONDO:MONDO:0009579,MedGen:C1855305,OMIM:249420,Orphanet:ORPHA137834;CLNHGVS=NC_000005.10:g.172337023C>T;CLNREVSTAT=criteria_provided,_single_submitter;CLNSIG=Uncertain_significance;CLNVC=single_nucleotide_variant;CLNVCSO=SO:0001483;CLNVI=Illumina_Clinical_Services_Laboratory,Illumina:814661;GENEINFO=SH3PXD2B:285590;MC=SO:0001624|3_prime_UTR_variant,SO:0001627|intron_variant;ORIGIN=1;RS=886060415;Pangolin=ENSG00000174705.13|21:0.0|-43:-0.01
chr5	172337123	352776	C	T	.	.	ALLELEID=303254;CLNDN=Frank-Ter_Haar_syndrome;CLNDISDB=MONDO:MONDO:0009579,MedGen:C1855305,OMIM:249420,Orphanet:ORPHA137834;CLNHGVS=NC_000005.10:g.172337123C>T;CLNREVSTAT=criteria_provided,_single_submitter;CLNSIG=Uncertain_significance;CLNVC=single_nucleotide_variant;CLNVCSO=SO:0001483;CLNVI=Illumina_Clinical_Services_Laboratory,Illumina:665372;GENEINFO=SH3PXD2B:285590;MC=SO:0001624|3_prime_UTR_variant,SO:0001627|intron_variant;ORIGIN=1;RS=776059475;Pangolin=ENSG00000174705.13|18:0.0|1:-0.0
chr5	172337170	907193	A	G	.	.	ALLELEID=893919;CLNDN=Frank-Ter_Haar_syndrome;CLNDISDB=MONDO:MONDO:0009579,MedGen:C1855305,OMIM:249420,Orphanet:ORPHA137834;CLNHGVS=NC_000005.10:g.172337170A>G;CLNREVSTAT=criteria_provided,_single_submitter;CLNSIG=Uncertain_significance;CLNVC=single_nucleotide_variant;CLNVCSO=SO:0001483;CLNVI=Illumina_Clinical_Services_Laboratory,Illumina:38829;GENEINFO=SH3PXD2B:285590;MC=SO:0001624|3_prime_UTR_variant,SO:0001627|intron_variant;ORIGIN=1;Pangolin=ENSG00000174705.13|29:0.0|-29:-0.0
chr5	172337244	352779	C	T	.	.	ALLELEID=303094;CLNDN=Frank-Ter_Haar_syndrome;CLNDISDB=MONDO:MONDO:0009579,MedGen:C1855305,OMIM:249420,Orphanet:ORPHA137834;CLNHGVS=NC_000005.10:g.172337244C>T;CLNREVSTAT=criteria_provided,_single_submitter;CLNSIG=Uncertain_significance;CLNVC=single_nucleotide_variant;CLNVCSO=SO:0001483;CLNVI=Illumina_Clinical_Services_Laboratory,Illumina:713203;GENEINFO=SH3PXD2B:285590;MC=SO:0001624|3_prime_UTR_variant,SO:0001627|intron_variant;ORIGIN=1;RS=886060416;Pangolin=ENSG00000174705.13|10:0.0|1:-0.0
chr5	172337467	907194	C	T	.	.	ALLELEID=893920;CLNDN=Frank-Ter_Haar_syndrome;CLNDISDB=MONDO:MONDO:0009579,MedGen:C1855305,OMIM:249420,Orphanet:ORPHA137834;CLNHGVS=NC_000005.10:g.172337467C>T;CLNREVSTAT=criteria_provided,_single_submitter;CLNSIG=Uncertain_significance;CLNVC=single_nucleotide_variant;CLNVCSO=SO:0001483;CLNVI=Illumina_Clinical_Services_Laboratory,Illumina:1339777;GENEINFO=SH3PXD2B:285590;MC=SO:0001624|3_prime_UTR_variant,SO:0001627|intron_variant;ORIGIN=1;Pangolin=ENSG00000174705.13|-30:0.0|-42:-0.0
chr5	172337492	907195	C	T	.	.	ALLELEID=893921;CLNDN=Frank-Ter_Haar_syndrome;CLNDISDB=MONDO:MONDO:0009579,MedGen:C1855305,OMIM:249420,Orphanet:ORPHA137834;CLNHGVS=NC_000005.10:g.172337492C>T;CLNREVSTAT=criteria_provided,_single_submitter;CLNSIG=Uncertain_significance;CLNVC=single_nucleotide_variant;CLNVCSO=SO:0001483;CLNVI=Illumina_Clinical_Services_Laboratory,Illumina:1312937;GENEINFO=SH3PXD2B:285590;MC=SO:0001624|3_prime_UTR_variant,SO:0001627|intron_variant;ORIGIN=1;Pangolin=ENSG00000174705.13|27:0.0|1:-0.0
chr5	172337508	352782	G	A	.	.	ALLELEID=303261;CLNDN=Frank-Ter_Haar_syndrome;CLNDISDB=MONDO:MONDO:0009579,MedGen:C1855305,OMIM:249420,Orphanet:ORPHA137834;CLNHGVS=NC_000005.10:g.172337508G>A;CLNREVSTAT=criteria_provided,_single_submitter;CLNSIG=Uncertain_significance;CLNVC=single_nucleotide_variant;CLNVCSO=SO:0001483;CLNVI=Illumina_Clinical_Services_Laboratory,Illumina:131619;GENEINFO=SH3PXD2B:285590;MC=SO:0001624|3_prime_UTR_variant,SO:0001627|intron_variant;ORIGIN=1;RS=886060417;Pangolin=ENSG00000174705.13|11:0.0|-15:-0.0
chr5	172337662	352787	G	A	.	.	AF_TGP=0.0008;ALLELEID=296866;CLNDN=Frank-Ter_Haar_syndrome;CLNDISDB=MONDO:MONDO:0009579,MedGen:C1855305,OMIM:249420,Orphanet:ORPHA137834;CLNHGVS=NC_000005.10:g.172337662G>A;CLNREVSTAT=criteria_provided,_single_submitter;CLNSIG=Uncertain_significance;CLNVC=single_nucleotide_variant;CLNVCSO=SO:0001483;CLNVI=Illumina_Clinical_Services_Laboratory,Illumina:121850;GENEINFO=SH3PXD2B:285590;MC=SO:0001624|3_prime_UTR_variant,SO:0001627|intron_variant;ORIGIN=1;RS=7705886;Pangolin=ENSG00000174705.13|-16:0.0|33:-0.0
chr5	172337671	903854	G	A	.	.	ALLELEID=893922;CLNDN=Frank-Ter_Haar_syndrome;CLNDISDB=MONDO:MONDO:0009579,MedGen:C1855305,OMIM:249420,Orphanet:ORPHA137834;CLNHGVS=NC_000005.10:g.172337671G>A;CLNREVSTAT=criteria_provided,_single_submitter;CLNSIG=Uncertain_significance;CLNVC=single_nucleotide_variant;CLNVCSO=SO:0001483;CLNVI=Illumina_Clinical_Services_Laboratory,Illumina:770969;GENEINFO=SH3PXD2B:285590;MC=SO:0001624|3_prime_UTR_variant,SO:0001627|intron_variant;ORIGIN=1;Pangolin=ENSG00000174705.13|0:0.0|49:-0.0
chr5	172337714	352788	T	TAGA	.	.	ALLELEID=303264;CLNDN=Frank-Ter_Haar_syndrome;CLNDISDB=MONDO:MONDO:0009579,MedGen:C1855305,OMIM:249420,Orphanet:ORPHA137834;CLNHGVS=NC_000005.10:g.172337717_172337719dup;CLNREVSTAT=criteria_provided,_single_submitter;CLNSIG=Uncertain_significance;CLNVC=Duplication;CLNVCSO=SO:1000035;CLNVI=Illumina_Clinical_Services_Laboratory,Illumina:758621;GENEINFO=SH3PXD2B:285590;MC=SO:0001624|3_prime_UTR_variant,SO:0001627|intron_variant;ORIGIN=1;RS=886060418;Pangolin=ENSG00000174705.13|9:0.0|8:-0.0
chr5	172337733	352790	C	A	.	.	ALLELEID=303266;CLNDN=Frank-Ter_Haar_syndrome;CLNDISDB=MONDO:MONDO:0009579,MedGen:C1855305,OMIM:249420,Orphanet:ORPHA137834;CLNHGVS=NC_000005.10:g.172337733C>A;CLNREVSTAT=criteria_provided,_single_submitter;CLNSIG=Uncertain_significance;CLNVC=single_nucleotide_variant;CLNVCSO=SO:0001483;CLNVI=Illumina_Clinical_Services_Laboratory,Illumina:205541;GENEINFO=SH3PXD2B:285590;MC=SO:0001624|3_prime_UTR_variant,SO:0001627|intron_variant;ORIGIN=1;RS=564486072;Pangolin=ENSG00000174705.13|-13:0.0|-32:-0.0
chr5	172337733	352791	C	T	.	.	ALLELEID=296871;CLNDN=Frank-Ter_Haar_syndrome;CLNDISDB=MONDO:MONDO:0009579,MedGen:C1855305,OMIM:249420,Orphanet:ORPHA137834;CLNHGVS=NC_000005.10:g.172337733C>T;CLNREVSTAT=criteria_provided,_single_submitter;CLNSIG=Uncertain_significance;CLNVC=single_nucleotide_variant;CLNVCSO=SO:0001483;CLNVI=Illumina_Clinical_Services_Laboratory,Illumina:658704;GENEINFO=SH3PXD2B:285590;MC=SO:0001624|3_prime_UTR_variant,SO:0001627|intron_variant;ORIGIN=1;RS=564486072;Pangolin=ENSG00000174705.13|-13:0.0|-32:-0.0
chr5	172337769	905748	C	G	.	.	ALLELEID=893923;CLNDN=Frank-Ter_Haar_syndrome;CLNDISDB=MONDO:MONDO:0009579,MedGen:C1855305,OMIM:249420,Orphanet:ORPHA137834;CLNHGVS=NC_000005.10:g.172337769C>G;CLNREVSTAT=criteria_provided,_single_submitter;CLNSIG=Uncertain_significance;CLNVC=single_nucleotide_variant;CLNVCSO=SO:0001483;CLNVI=Illumina_Clinical_Services_Laboratory,Illumina:941152;GENEINFO=SH3PXD2B:285590;MC=SO:0001624|3_prime_UTR_variant,SO:0001627|intron_variant;ORIGIN=1;Pangolin=ENSG00000174705.13|-10:0.0|-49:-0.0
chr5	172337780	352793	G	A	.	.	ALLELEID=296873;CLNDN=Frank-Ter_Haar_syndrome;CLNDISDB=MONDO:MONDO:0009579,MedGen:C1855305,OMIM:249420,Orphanet:ORPHA137834;CLNHGVS=NC_000005.10:g.172337780G>A;CLNREVSTAT=criteria_provided,_single_submitter;CLNSIG=Uncertain_significance;CLNVC=single_nucleotide_variant;CLNVCSO=SO:0001483;CLNVI=Illumina_Clinical_Services_Laboratory,Illumina:272325;GENEINFO=SH3PXD2B:285590;MC=SO:0001624|3_prime_UTR_variant,SO:0001627|intron_variant;ORIGIN=1;RS=886060419;Pangolin=ENSG00000174705.13|5:0.0|50:-0.0
chr5	172338046	352795	G	A	.	.	ALLELEID=303273;CLNDN=Frank-Ter_Haar_syndrome;CLNDISDB=MONDO:MONDO:0009579,MedGen:C1855305,OMIM:249420,Orphanet:ORPHA137834;CLNHGVS=NC_000005.10:g.172338046G>A;CLNREVSTAT=criteria_provided,_single_submitter;CLNSIG=Uncertain_significance;CLNVC=single_nucleotide_variant;CLNVCSO=SO:0001483;CLNVI=Illumina_Clinical_Services_Laboratory,Illumina:679155;GENEINFO=SH3PXD2B:285590;MC=SO:0001624|3_prime_UTR_variant,SO:0001627|intron_variant;ORIGIN=1;RS=886060420;Pangolin=ENSG00000174705.13|2:0.0|0:-0.0
chr5	172338069	906261	C	T	.	.	ALLELEID=893924;CLNDN=Frank-Ter_Haar_syndrome;CLNDISDB=MONDO:MONDO:0009579,MedGen:C1855305,OMIM:249420,Orphanet:ORPHA137834;CLNHGVS=NC_000005.10:g.172338069C>T;CLNREVSTAT=criteria_provided,_single_submitter;CLNSIG=Uncertain_significance;CLNVC=single_nucleotide_variant;CLNVCSO=SO:0001483;CLNVI=Illumina_Clinical_Services_Laboratory,Illumina:831472;GENEINFO=SH3PXD2B:285590;MC=SO:0001624|3_prime_UTR_variant,SO:0001627|intron_variant;ORIGIN=1;Pangolin=ENSG00000174705.13|36:0.0|2:-0.0
chr5	172338211	906263	C	T	.	.	ALLELEID=893926;CLNDN=Frank-Ter_Haar_syndrome;CLNDISDB=MONDO:MONDO:0009579,MedGen:C1855305,OMIM:249420,Orphanet:ORPHA137834;CLNHGVS=NC_000005.10:g.172338211C>T;CLNREVSTAT=criteria_provided,_single_submitter;CLNSIG=Uncertain_significance;CLNVC=single_nucleotide_variant;CLNVCSO=SO:0001483;CLNVI=Illumina_Clinical_Services_Laboratory,Illumina:1350432;GENEINFO=SH3PXD2B:285590;MC=SO:0001624|3_prime_UTR_variant,SO:0001627|intron_variant;ORIGIN=1;Pangolin=ENSG00000174705.13|43:0.0|10:-0.0
chr5	172338487	451250	C	G	.	.	ALLELEID=443751;CLNDN=not_provided;CLNDISDB=MedGen:CN517202;CLNHGVS=NC_000005.10:g.172338487C>G;CLNREVSTAT=criteria_provided,_single_submitter;CLNSIG=Uncertain_significance;CLNVC=single_nucleotide_variant;CLNVCSO=SO:0001483;GENEINFO=SH3PXD2B:285590;MC=SO:0001583|missense_variant,SO:0001627|intron_variant;ORIGIN=1;RS=1428244591;Pangolin=ENSG00000174705.13|-39:0.0|5:-0.0
chr5	172338504	906264	G	C	.	.	ALLELEID=893927;CLNDN=Frank-Ter_Haar_syndrome;CLNDISDB=MONDO:MONDO:0009579,MedGen:C1855305,OMIM:249420,Orphanet:ORPHA137834;CLNHGVS=NC_000005.10:g.172338504G>C;CLNREVSTAT=criteria_provided,_single_submitter;CLNSIG=Uncertain_significance;CLNVC=single_nucleotide_variant;CLNVCSO=SO:0001483;CLNVI=Illumina_Clinical_Services_Laboratory,Illumina:929886;GENEINFO=SH3PXD2B:285590;MC=SO:0001819|synonymous_variant,SO:0001627|intron_variant;ORIGIN=1;Pangolin=ENSG00000174705.13|40:0.0|13:-0.0
chr5	172338513	916348	G	T	.	.	ALLELEID=904460;CLNDN=Frank-Ter_Haar_syndrome|not_provided;CLNDISDB=MONDO:MONDO:0009579,MedGen:C1855305,OMIM:249420,Orphanet:ORPHA137834|MedGen:CN517202;CLNHGVS=NC_000005.10:g.172338513G>T;CLNREVSTAT=criteria_provided,_multiple_submitters,_no_conflicts;CLNSIG=Uncertain_significance;CLNVC=single_nucleotide_variant;CLNVCSO=SO:0001483;GENEINFO=SH3PXD2B:285590;MC=SO:0001583|missense_variant,SO:0001627|intron_variant;ORIGIN=1;Pangolin=ENSG00000174705.13|31:0.0|-39:-0.0
chr5	172338527	1055418	C	T	.	.	ALLELEID=1043492;CLNDN=not_provided;CLNDISDB=MedGen:CN517202;CLNHGVS=NC_000005.10:g.172338527C>T;CLNREVSTAT=criteria_provided,_single_submitter;CLNSIG=Uncertain_significance;CLNVC=single_nucleotide_variant;CLNVCSO=SO:0001483;GENEINFO=SH3PXD2B:285590;MC=SO:0001583|missense_variant,SO:0001627|intron_variant;ORIGIN=1;Pangolin=ENSG00000174705.13|-2:0.0|-10:-0.0
chr5	172338536	593782	C	A	.	.	AF_ESP=0.00046;AF_EXAC=0.00016;ALLELEID=584845;CLNDN=not_provided;CLNDISDB=MedGen:CN517202;CLNHGVS=NC_000005.10:g.172338536C>A;CLNREVSTAT=criteria_provided,_single_submitter;CLNSIG=Uncertain_significance;CLNVC=single_nucleotide_variant;CLNVCSO=SO:0001483;GENEINFO=SH3PXD2B:285590;MC=SO:0001583|missense_variant,SO:0001627|intron_variant;ORIGIN=1;RS=150789109;Pangolin=ENSG00000174705.13|-19:0.0|15:-0.0
chr5	172338561	352800	G	A	.	.	ALLELEID=303278;CLNDN=Frank-Ter_Haar_syndrome;CLNDISDB=MONDO:MONDO:0009579,MedGen:C1855305,OMIM:249420,Orphanet:ORPHA137834;CLNHGVS=NC_000005.10:g.172338561G>A;CLNREVSTAT=criteria_provided,_single_submitter;CLNSIG=Uncertain_significance;CLNVC=single_nucleotide_variant;CLNVCSO=SO:0001483;CLNVI=Illumina_Clinical_Services_Laboratory,Illumina:468885;GENEINFO=SH3PXD2B:285590;MC=SO:0001819|synonymous_variant,SO:0001627|intron_variant;ORIGIN=1;RS=149498667;Pangolin=ENSG00000174705.13|-44:0.0|-17:-0.0
chr5	172338564	593086	G	A	.	.	AF_ESP=0.00146;AF_EXAC=0.00032;AF_TGP=0.0012;ALLELEID=584150;CLNDN=not_provided;CLNDISDB=MedGen:CN517202;CLNHGVS=NC_000005.10:g.172338564G>A;CLNREVSTAT=criteria_provided,_conflicting_interpretations;CLNSIG=Conflicting_interpretations_of_pathogenicity;CLNSIGCONF=Benign(1),Uncertain_significance(1);CLNVC=single_nucleotide_variant;CLNVCSO=SO:0001483;GENEINFO=SH3PXD2B:285590;MC=SO:0001819|synonymous_variant,SO:0001627|intron_variant;ORIGIN=1;RS=143850475;Pangolin=ENSG00000174705.13|-13:0.0|-20:-0.0
chr5	172338618	907259	G	A	.	.	ALLELEID=893928;CLNDN=Frank-Ter_Haar_syndrome;CLNDISDB=MONDO:MONDO:0009579,MedGen:C1855305,OMIM:249420,Orphanet:ORPHA137834;CLNHGVS=NC_000005.10:g.172338618G>A;CLNREVSTAT=criteria_provided,_single_submitter;CLNSIG=Uncertain_significance;CLNVC=single_nucleotide_variant;CLNVCSO=SO:0001483;CLNVI=Illumina_Clinical_Services_Laboratory,Illumina:943839;GENEINFO=SH3PXD2B:285590;MC=SO:0001819|synonymous_variant,SO:0001627|intron_variant;ORIGIN=1;Pangolin=ENSG00000174705.13|-38:0.0|41:-0.01
chr5	172338649	287530	C	T	.	.	AF_EXAC=7e-05;AF_TGP=0.0002;ALLELEID=271767;CLNDN=Frank-Ter_Haar_syndrome|not_provided;CLNDISDB=MONDO:MONDO:0009579,MedGen:C1855305,OMIM:249420,Orphanet:ORPHA137834|MedGen:CN517202;CLNHGVS=NC_000005.10:g.172338649C>T;CLNREVSTAT=criteria_provided,_multiple_submitters,_no_conflicts;CLNSIG=Uncertain_significance;CLNVC=single_nucleotide_variant;CLNVCSO=SO:0001483;CLNVI=Illumina_Clinical_Services_Laboratory,Illumina:670161;GENEINFO=SH3PXD2B:285590;MC=SO:0001583|missense_variant,SO:0001627|intron_variant;ORIGIN=1;RS=200899339;Pangolin=ENSG00000174705.13|-3:0.0|10:-0.0
chr5	172338651	907260	C	T	.	.	ALLELEID=893929;CLNDN=Frank-Ter_Haar_syndrome;CLNDISDB=MONDO:MONDO:0009579,MedGen:C1855305,OMIM:249420,Orphanet:ORPHA137834;CLNHGVS=NC_000005.10:g.172338651C>T;CLNREVSTAT=criteria_provided,_single_submitter;CLNSIG=Uncertain_significance;CLNVC=single_nucleotide_variant;CLNVCSO=SO:0001483;CLNVI=Illumina_Clinical_Services_Laboratory,Illumina:920768;GENEINFO=SH3PXD2B:285590;MC=SO:0001819|synonymous_variant,SO:0001627|intron_variant;ORIGIN=1;Pangolin=ENSG00000174705.13|38:0.0|8:-0.0
chr5	172338707	289067	CGAG	C	.	.	ALLELEID=273304;CLNDN=not_provided;CLNDISDB=MedGen:CN517202;CLNHGVS=NC_000005.10:g.172338708_172338710GAG[1];CLNREVSTAT=criteria_provided,_single_submitter;CLNSIG=Uncertain_significance;CLNVC=Microsatellite;CLNVCSO=SO:0000289;GENEINFO=SH3PXD2B:285590;MC=SO:0001822|inframe_deletion,SO:0001627|intron_variant;ORIGIN=1;RS=759973468;Pangolin=ENSG00000174705.13|-18:0.0|-48:-0.01
chr5	172338710	352802	G	A	.	.	AF_EXAC=2e-05;ALLELEID=296885;CLNDN=Frank-Ter_Haar_syndrome;CLNDISDB=MONDO:MONDO:0009579,MedGen:C1855305,OMIM:249420,Orphanet:ORPHA137834;CLNHGVS=NC_000005.10:g.172338710G>A;CLNREVSTAT=criteria_provided,_single_submitter;CLNSIG=Uncertain_significance;CLNVC=single_nucleotide_variant;CLNVCSO=SO:0001483;CLNVI=Illumina_Clinical_Services_Laboratory,Illumina:609544;GENEINFO=SH3PXD2B:285590;MC=SO:0001583|missense_variant,SO:0001627|intron_variant;ORIGIN=1;RS=562915075;Pangolin=ENSG00000174705.13|-16:0.0|-21:-0.0
chr5	172338724	1062947	G	C	.	.	ALLELEID=1043493;CLNDN=not_provided;CLNDISDB=MedGen:CN517202;CLNHGVS=NC_000005.10:g.172338724G>C;CLNREVSTAT=criteria_provided,_single_submitter;CLNSIG=Uncertain_significance;CLNVC=single_nucleotide_variant;CLNVCSO=SO:0001483;GENEINFO=SH3PXD2B:285590;MC=SO:0001583|missense_variant,SO:0001627|intron_variant;ORIGIN=1;Pangolin=ENSG00000174705.13|49:0.0|50:-0.01
chr5	172338731	907261	G	A	.	.	ALLELEID=893930;CLNDN=Frank-Ter_Haar_syndrome;CLNDISDB=MONDO:MONDO:0009579,MedGen:C1855305,OMIM:249420,Orphanet:ORPHA137834;CLNHGVS=NC_000005.10:g.172338731G>A;CLNREVSTAT=criteria_provided,_single_submitter;CLNSIG=Uncertain_significance;CLNVC=single_nucleotide_variant;CLNVCSO=SO:0001483;CLNVI=Illumina_Clinical_Services_Laboratory,Illumina:485645;GENEINFO=SH3PXD2B:285590;MC=SO:0001583|missense_variant,SO:0001627|intron_variant;ORIGIN=1;Pangolin=ENSG00000174705.13|20:0.0|43:-0.0
chr5	172338827	1023766	G	A	.	.	ALLELEID=1006048;CLNDN=not_provided;CLNDISDB=MedGen:CN517202;CLNHGVS=NC_000005.10:g.172338827G>A;CLNREVSTAT=criteria_provided,_single_submitter;CLNSIG=Uncertain_significance;CLNVC=single_nucleotide_variant;CLNVCSO=SO:0001483;GENEINFO=SH3PXD2B:285590;MC=SO:0001583|missense_variant,SO:0001627|intron_variant;ORIGIN=1;Pangolin=ENSG00000174705.13|32:0.0|-10:-0.0
chr5	172338916	501675	G	A	.	.	ALLELEID=493099;CLNDN=Frank-Ter_Haar_syndrome|not_provided;CLNDISDB=MONDO:MONDO:0009579,MedGen:C1855305,OMIM:249420,Orphanet:ORPHA137834|MedGen:CN517202;CLNHGVS=NC_000005.10:g.172338916G>A;CLNREVSTAT=criteria_provided,_multiple_submitters,_no_conflicts;CLNSIG=Uncertain_significance;CLNVC=single_nucleotide_variant;CLNVCSO=SO:0001483;GENEINFO=SH3PXD2B:285590;MC=SO:0001583|missense_variant,SO:0001627|intron_variant;ORIGIN=1;RS=766153965;Pangolin=ENSG00000174705.13|-42:0.0|8:-0.0
chr5	172338981	352804	G	A	.	.	AF_ESP=0.00015;AF_EXAC=5e-05;ALLELEID=298838;CLNDN=Frank-Ter_Haar_syndrome;CLNDISDB=MONDO:MONDO:0009579,MedGen:C1855305,OMIM:249420,Orphanet:ORPHA137834;CLNHGVS=NC_000005.10:g.172338981G>A;CLNREVSTAT=criteria_provided,_single_submitter;CLNSIG=Uncertain_significance;CLNVC=single_nucleotide_variant;CLNVCSO=SO:0001483;CLNVI=Illumina_Clinical_Services_Laboratory,Illumina:163197;GENEINFO=SH3PXD2B:285590;MC=SO:0001819|synonymous_variant,SO:0001627|intron_variant;ORIGIN=1;RS=370525113;Pangolin=ENSG00000174705.13|16:0.0|-7:-0.0
chr5	172339012	497282	C	T	.	.	AF_ESP=0.00062;AF_EXAC=0.0002;AF_TGP=0.0002;ALLELEID=488706;CLNDN=Frank-Ter_Haar_syndrome|not_provided;CLNDISDB=MONDO:MONDO:0009579,MedGen:C1855305,OMIM:249420,Orphanet:ORPHA137834|MedGen:CN517202;CLNHGVS=NC_000005.10:g.172339012C>T;CLNREVSTAT=criteria_provided,_multiple_submitters,_no_conflicts;CLNSIG=Uncertain_significance;CLNVC=single_nucleotide_variant;CLNVCSO=SO:0001483;GENEINFO=SH3PXD2B:285590;MC=SO:0001583|missense_variant,SO:0001627|intron_variant;ORIGIN=1;RS=144659619;Pangolin=ENSG00000174705.13|-15:0.0|40:-0.0
chr5	172339026	903914	G	C	.	.	ALLELEID=893931;CLNDN=Frank-Ter_Haar_syndrome;CLNDISDB=MONDO:MONDO:0009579,MedGen:C1855305,OMIM:249420,Orphanet:ORPHA137834;CLNHGVS=NC_000005.10:g.172339026G>C;CLNREVSTAT=criteria_provided,_single_submitter;CLNSIG=Uncertain_significance;CLNVC=single_nucleotide_variant;CLNVCSO=SO:0001483;CLNVI=Illumina_Clinical_Services_Laboratory,Illumina:1369414;GENEINFO=SH3PXD2B:285590;MC=SO:0001583|missense_variant,SO:0001627|intron_variant;ORIGIN=1;Pangolin=ENSG00000174705.13|-1:0.0|26:-0.0
chr5	172339121	903915	C	T	.	.	ALLELEID=893932;CLNDN=Frank-Ter_Haar_syndrome;CLNDISDB=MONDO:MONDO:0009579,MedGen:C1855305,OMIM:249420,Orphanet:ORPHA137834;CLNHGVS=NC_000005.10:g.172339121C>T;CLNREVSTAT=criteria_provided,_single_submitter;CLNSIG=Uncertain_significance;CLNVC=single_nucleotide_variant;CLNVCSO=SO:0001483;CLNVI=Illumina_Clinical_Services_Laboratory,Illumina:929519;GENEINFO=SH3PXD2B:285590;MC=SO:0001583|missense_variant,SO:0001627|intron_variant;ORIGIN=1;Pangolin=ENSG00000174705.13|-11:0.0|-18:-0.0
chr5	172339149	352806	C	T	.	.	AF_ESP=8e-05;AF_EXAC=1e-05;ALLELEID=298840;CLNDN=Frank-Ter_Haar_syndrome|not_provided;CLNDISDB=MONDO:MONDO:0009579,MedGen:C1855305,OMIM:249420,Orphanet:ORPHA137834|MedGen:CN517202;CLNHGVS=NC_000005.10:g.172339149C>T;CLNREVSTAT=criteria_provided,_multiple_submitters,_no_conflicts;CLNSIG=Uncertain_significance;CLNVC=single_nucleotide_variant;CLNVCSO=SO:0001483;CLNVI=Illumina_Clinical_Services_Laboratory,Illumina:263704;GENEINFO=SH3PXD2B:285590;MC=SO:0001819|synonymous_variant,SO:0001627|intron_variant;ORIGIN=1;RS=374735849;Pangolin=ENSG00000174705.13|33:0.01|-46:-0.0
chr5	172339150	593686	G	A	.	.	AF_ESP=0.00192;AF_TGP=0.0014;ALLELEID=584750;CLNDN=not_provided;CLNDISDB=MedGen:CN517202;CLNHGVS=NC_000005.10:g.172339150G>A;CLNREVSTAT=criteria_provided,_conflicting_interpretations;CLNSIG=Conflicting_interpretations_of_pathogenicity;CLNSIGCONF=Likely_benign(1),Uncertain_significance(1);CLNVC=single_nucleotide_variant;CLNVCSO=SO:0001483;GENEINFO=SH3PXD2B:285590;MC=SO:0001583|missense_variant,SO:0001627|intron_variant;ORIGIN=1;RS=148050566;Pangolin=ENSG00000174705.13|32:0.0|-47:-0.0
chr5	172339387	1005882	C	T	.	.	ALLELEID=990860;CLNDN=not_provided;CLNDISDB=MedGen:CN517202;CLNHGVS=NC_000005.10:g.172339387C>T;CLNREVSTAT=criteria_provided,_single_submitter;CLNSIG=Uncertain_significance;CLNVC=single_nucleotide_variant;CLNVCSO=SO:0001483;GENEINFO=SH3PXD2B:285590;MC=SO:0001583|missense_variant,SO:0001627|intron_variant;ORIGIN=1;Pangolin=ENSG00000174705.13|3:0.0|-10:-0.0
chr5	172339420	593950	G	T	.	.	ALLELEID=585013;CLNDN=not_provided;CLNDISDB=MedGen:CN517202;CLNHGVS=NC_000005.10:g.172339420G>T;CLNREVSTAT=criteria_provided,_single_submitter;CLNSIG=Uncertain_significance;CLNVC=single_nucleotide_variant;CLNVCSO=SO:0001483;GENEINFO=SH3PXD2B:285590;MC=SO:0001583|missense_variant,SO:0001627|intron_variant;ORIGIN=1;RS=147475342;Pangolin=ENSG00000174705.13|-2:0.0|-30:-0.0
chr5	172339427	800857	T	A	.	.	ALLELEID=788775;CLNDN=Frank-Ter_Haar_syndrome;CLNDISDB=MONDO:MONDO:0009579,MedGen:C1855305,OMIM:249420,Orphanet:ORPHA137834;CLNHGVS=NC_000005.10:g.172339427T>A;CLNREVSTAT=no_assertion_criteria_provided;CLNSIG=Uncertain_significance;CLNVC=single_nucleotide_variant;CLNVCSO=SO:0001483;GENEINFO=SH3PXD2B:285590;MC=SO:0001583|missense_variant,SO:0001627|intron_variant;ORIGIN=1;RS=1581259156;Pangolin=ENSG00000174705.13|-19:0.0|12:-0.0
chr5	172339434	903917	C	T	.	.	ALLELEID=893934;CLNDN=Frank-Ter_Haar_syndrome;CLNDISDB=MONDO:MONDO:0009579,MedGen:C1855305,OMIM:249420,Orphanet:ORPHA137834;CLNHGVS=NC_000005.10:g.172339434C>T;CLNREVSTAT=criteria_provided,_single_submitter;CLNSIG=Uncertain_significance;CLNVC=single_nucleotide_variant;CLNVCSO=SO:0001483;CLNVI=Illumina_Clinical_Services_Laboratory,Illumina:1373790;GENEINFO=SH3PXD2B:285590;MC=SO:0001819|synonymous_variant,SO:0001627|intron_variant;ORIGIN=1;Pangolin=ENSG00000174705.13|5:0.0|2:-0.0
chr5	172339489	905800	C	T	.	.	ALLELEID=893935;CLNDN=Frank-Ter_Haar_syndrome;CLNDISDB=MONDO:MONDO:0009579,MedGen:C1855305,OMIM:249420,Orphanet:ORPHA137834;CLNHGVS=NC_000005.10:g.172339489C>T;CLNREVSTAT=criteria_provided,_single_submitter;CLNSIG=Uncertain_significance;CLNVC=single_nucleotide_variant;CLNVCSO=SO:0001483;CLNVI=Illumina_Clinical_Services_Laboratory,Illumina:248845;GENEINFO=SH3PXD2B:285590;MC=SO:0001583|missense_variant,SO:0001627|intron_variant;ORIGIN=1;Pangolin=ENSG00000174705.13|-2:0.0|24:-0.0
chr5	172339490	1062918	G	A	.	.	ALLELEID=1043494;CLNDN=not_provided;CLNDISDB=MedGen:CN517202;CLNHGVS=NC_000005.10:g.172339490G>A;CLNREVSTAT=criteria_provided,_single_submitter;CLNSIG=Uncertain_significance;CLNVC=single_nucleotide_variant;CLNVCSO=SO:0001483;GENEINFO=SH3PXD2B:285590;MC=SO:0001583|missense_variant,SO:0001627|intron_variant;ORIGIN=1;Pangolin=ENSG00000174705.13|23:0.0|10:-0.0
chr5	172339495	905801	A	C	.	.	ALLELEID=893936;CLNDN=Frank-Ter_Haar_syndrome;CLNDISDB=MONDO:MONDO:0009579,MedGen:C1855305,OMIM:249420,Orphanet:ORPHA137834;CLNHGVS=NC_000005.10:g.172339495A>C;CLNREVSTAT=criteria_provided,_single_submitter;CLNSIG=Uncertain_significance;CLNVC=single_nucleotide_variant;CLNVCSO=SO:0001483;CLNVI=Illumina_Clinical_Services_Laboratory,Illumina:1385252;GENEINFO=SH3PXD2B:285590;MC=SO:0001583|missense_variant,SO:0001627|intron_variant;ORIGIN=1;Pangolin=ENSG00000174705.13|18:0.0|4:-0.0
chr5	172339503	289064	C	T	.	.	AF_ESP=0.00069;AF_EXAC=0.0005;ALLELEID=273301;CLNDN=Frank-Ter_Haar_syndrome|not_provided;CLNDISDB=MONDO:MONDO:0009579,MedGen:C1855305,OMIM:249420,Orphanet:ORPHA137834|MedGen:CN517202;CLNHGVS=NC_000005.10:g.172339503C>T;CLNREVSTAT=criteria_provided,_conflicting_interpretations;CLNSIG=Conflicting_interpretations_of_pathogenicity;CLNSIGCONF=Benign(1),Uncertain_significance(2);CLNVC=single_nucleotide_variant;CLNVCSO=SO:0001483;CLNVI=Illumina_Clinical_Services_Laboratory,Illumina:829603;GENEINFO=SH3PXD2B:285590;MC=SO:0001819|synonymous_variant,SO:0001627|intron_variant;ORIGIN=1;RS=144228973;Pangolin=ENSG00000174705.13|-3:0.0|10:-0.0
chr5	172339509	905802	C	T	.	.	ALLELEID=893937;CLNDN=Frank-Ter_Haar_syndrome;CLNDISDB=MONDO:MONDO:0009579,MedGen:C1855305,OMIM:249420,Orphanet:ORPHA137834;CLNHGVS=NC_000005.10:g.172339509C>T;CLNREVSTAT=criteria_provided,_single_submitter;CLNSIG=Uncertain_significance;CLNVC=single_nucleotide_variant;CLNVCSO=SO:0001483;CLNVI=Illumina_Clinical_Services_Laboratory,Illumina:918376;GENEINFO=SH3PXD2B:285590;MC=SO:0001819|synonymous_variant,SO:0001627|intron_variant;ORIGIN=1;Pangolin=ENSG00000174705.13|4:0.0|-10:-0.0
chr5	172339551	352809	C	T	.	.	ALLELEID=303141;CLNDN=Frank-Ter_Haar_syndrome;CLNDISDB=MONDO:MONDO:0009579,MedGen:C1855305,OMIM:249420,Orphanet:ORPHA137834;CLNHGVS=NC_000005.10:g.172339551C>T;CLNREVSTAT=criteria_provided,_single_submitter;CLNSIG=Uncertain_significance;CLNVC=single_nucleotide_variant;CLNVCSO=SO:0001483;CLNVI=Illumina_Clinical_Services_Laboratory,Illumina:752016;GENEINFO=SH3PXD2B:285590;MC=SO:0001819|synonymous_variant,SO:0001627|intron_variant;ORIGIN=1;RS=886060421;Pangolin=ENSG00000174705.13|-26:0.0|34:-0.0
chr5	172339563	501916	G	A	.	.	AF_EXAC=0.00032;ALLELEID=493340;CLNDN=not_provided;CLNDISDB=MedGen:CN517202;CLNHGVS=NC_000005.10:g.172339563G>A;CLNREVSTAT=criteria_provided,_conflicting_interpretations;CLNSIG=Conflicting_interpretations_of_pathogenicity;CLNSIGCONF=Likely_benign(1),Uncertain_significance(1);CLNVC=single_nucleotide_variant;CLNVCSO=SO:0001483;GENEINFO=SH3PXD2B:285590;MC=SO:0001819|synonymous_variant,SO:0001627|intron_variant;ORIGIN=1;RS=780292269;Pangolin=ENSG00000174705.13|2:0.0|22:-0.0
chr5	172339593	727112	C	T	.	.	AF_ESP=0.00077;AF_EXAC=0.0003;ALLELEID=735009;CLNDN=Frank-Ter_Haar_syndrome|not_provided;CLNDISDB=MONDO:MONDO:0009579,MedGen:C1855305,OMIM:249420,Orphanet:ORPHA137834|MedGen:CN517202;CLNHGVS=NC_000005.10:g.172339593C>T;CLNREVSTAT=criteria_provided,_conflicting_interpretations;CLNSIG=Conflicting_interpretations_of_pathogenicity;CLNSIGCONF=Likely_benign(1),Uncertain_significance(1);CLNVC=single_nucleotide_variant;CLNVCSO=SO:0001483;CLNVI=Illumina_Clinical_Services_Laboratory,Illumina:289244;GENEINFO=SH3PXD2B:285590;MC=SO:0001819|synonymous_variant,SO:0001627|intron_variant;ORIGIN=1;RS=140645910;Pangolin=ENSG00000174705.13|-5:0.0|1:-0.0
chr5	172339613	905803	C	T	.	.	ALLELEID=893938;CLNDN=Frank-Ter_Haar_syndrome|not_provided;CLNDISDB=MONDO:MONDO:0009579,MedGen:C1855305,OMIM:249420,Orphanet:ORPHA137834|MedGen:CN517202;CLNHGVS=NC_000005.10:g.172339613C>T;CLNREVSTAT=criteria_provided,_multiple_submitters,_no_conflicts;CLNSIG=Uncertain_significance;CLNVC=single_nucleotide_variant;CLNVCSO=SO:0001483;CLNVI=Illumina_Clinical_Services_Laboratory,Illumina:785344;GENEINFO=SH3PXD2B:285590;MC=SO:0001583|missense_variant,SO:0001627|intron_variant;ORIGIN=1;Pangolin=ENSG00000174705.13|-25:0.0|-28:-0.0
chr5	172339630	1051291	T	G	.	.	ALLELEID=1043495;CLNDN=not_provided;CLNDISDB=MedGen:CN517202;CLNHGVS=NC_000005.10:g.172339630T>G;CLNREVSTAT=criteria_provided,_single_submitter;CLNSIG=Uncertain_significance;CLNVC=single_nucleotide_variant;CLNVCSO=SO:0001483;GENEINFO=SH3PXD2B:285590;MC=SO:0001583|missense_variant,SO:0001627|intron_variant;ORIGIN=1;Pangolin=ENSG00000174705.13|15:0.0|-45:-0.0
chr5	172339633	352811	C	T	.	.	ALLELEID=296909;CLNDN=Frank-Ter_Haar_syndrome;CLNDISDB=MONDO:MONDO:0009579,MedGen:C1855305,OMIM:249420,Orphanet:ORPHA137834;CLNHGVS=NC_000005.10:g.172339633C>T;CLNREVSTAT=criteria_provided,_single_submitter;CLNSIG=Uncertain_significance;CLNVC=single_nucleotide_variant;CLNVCSO=SO:0001483;CLNVI=Illumina_Clinical_Services_Laboratory,Illumina:146101;GENEINFO=SH3PXD2B:285590;MC=SO:0001583|missense_variant,SO:0001627|intron_variant;ORIGIN=1;RS=886060422;Pangolin=ENSG00000174705.13|-45:0.0|1:-0.0
chr5	172339683	194188	C	T	.	.	AF_TGP=0.0002;ALLELEID=191351;CLNDN=not_provided;CLNDISDB=MedGen:CN517202;CLNHGVS=NC_000005.10:g.172339683C>T;CLNREVSTAT=criteria_provided,_single_submitter;CLNSIG=Uncertain_significance;CLNVC=single_nucleotide_variant;CLNVCSO=SO:0001483;GENEINFO=SH3PXD2B:285590;MC=SO:0001819|synonymous_variant,SO:0001627|intron_variant;ORIGIN=1;RS=199727236;Pangolin=ENSG00000174705.13|-2:0.0|1:-0.0
chr5	172339702	547887	C	T	.	.	AF_ESP=8e-05;AF_EXAC=0.00017;AF_TGP=0.0004;ALLELEID=538377;CLNDN=Frank-Ter_Haar_syndrome;CLNDISDB=MONDO:MONDO:0009579,MedGen:C1855305,OMIM:249420,Orphanet:ORPHA137834;CLNHGVS=NC_000005.10:g.172339702C>T;CLNREVSTAT=criteria_provided,_single_submitter;CLNSIG=Uncertain_significance;CLNVC=single_nucleotide_variant;CLNVCSO=SO:0001483;GENEINFO=SH3PXD2B:285590;MC=SO:0001583|missense_variant,SO:0001627|intron_variant;ORIGIN=8;RS=144424788;Pangolin=ENSG00000174705.13|-23:0.0|-18:-0.0
chr5	172339707	282081	G	A	.	.	AF_ESP=8e-05;ALLELEID=266318;CLNDN=not_provided;CLNDISDB=MedGen:CN517202;CLNHGVS=NC_000005.10:g.172339707G>A;CLNREVSTAT=criteria_provided,_conflicting_interpretations;CLNSIG=Conflicting_interpretations_of_pathogenicity;CLNSIGCONF=Likely_benign(1),Uncertain_significance(1);CLNVC=single_nucleotide_variant;CLNVCSO=SO:0001483;GENEINFO=SH3PXD2B:285590;MC=SO:0001819|synonymous_variant,SO:0001627|intron_variant;ORIGIN=1;RS=140209484;Pangolin=ENSG00000174705.13|2:0.0|1:-0.0
chr5	172339763	498871	G	A	.	.	AF_EXAC=0.00012;AF_TGP=0.0002;ALLELEID=490295;CLNDN=not_provided;CLNDISDB=MedGen:CN517202;CLNHGVS=NC_000005.10:g.172339763G>A;CLNREVSTAT=criteria_provided,_single_submitter;CLNSIG=Uncertain_significance;CLNVC=single_nucleotide_variant;CLNVCSO=SO:0001483;GENEINFO=SH3PXD2B:285590;MC=SO:0001583|missense_variant,SO:0001627|intron_variant;ORIGIN=1;RS=552171716;Pangolin=ENSG00000174705.13|13:0.0|12:-0.0
chr5	172339779	906311	G	A	.	.	ALLELEID=893939;CLNDN=Frank-Ter_Haar_syndrome;CLNDISDB=MONDO:MONDO:0009579,MedGen:C1855305,OMIM:249420,Orphanet:ORPHA137834;CLNHGVS=NC_000005.10:g.172339779G>A;CLNREVSTAT=criteria_provided,_single_submitter;CLNSIG=Uncertain_significance;CLNVC=single_nucleotide_variant;CLNVCSO=SO:0001483;CLNVI=Illumina_Clinical_Services_Laboratory,Illumina:144240;GENEINFO=SH3PXD2B:285590;MC=SO:0001819|synonymous_variant,SO:0001627|intron_variant;ORIGIN=1;Pangolin=ENSG00000174705.13|-3:0.0|-4:-0.0
chr5	172339779	352812	G	T	.	.	ALLELEID=296917;CLNDN=Frank-Ter_Haar_syndrome;CLNDISDB=MONDO:MONDO:0009579,MedGen:C1855305,OMIM:249420,Orphanet:ORPHA137834;CLNHGVS=NC_000005.10:g.172339779G>T;CLNREVSTAT=criteria_provided,_single_submitter;CLNSIG=Uncertain_significance;CLNVC=single_nucleotide_variant;CLNVCSO=SO:0001483;CLNVI=Illumina_Clinical_Services_Laboratory,Illumina:737707;GENEINFO=SH3PXD2B:285590;MC=SO:0001583|missense_variant,SO:0001627|intron_variant;ORIGIN=1;RS=201324424;Pangolin=ENSG00000174705.13|-3:0.0|-4:-0.0
chr5	172339814	194189	C	T	.	.	AF_ESP=0.00092;ALLELEID=191352;CLNDN=Frank-Ter_Haar_syndrome|not_provided;CLNDISDB=MONDO:MONDO:0009579,MedGen:C1855305,OMIM:249420,Orphanet:ORPHA137834|MedGen:CN517202;CLNHGVS=NC_000005.10:g.172339814C>T;CLNREVSTAT=criteria_provided,_multiple_submitters,_no_conflicts;CLNSIG=Uncertain_significance;CLNVC=single_nucleotide_variant;CLNVCSO=SO:0001483;CLNVI=Illumina_Clinical_Services_Laboratory,Illumina:253428;GENEINFO=SH3PXD2B:285590;MC=SO:0001583|missense_variant,SO:0001627|intron_variant;ORIGIN=1;RS=142779141;Pangolin=ENSG00000174705.13|-38:0.0|-38:-0.0
chr5	172346123	352814	C	T	.	.	AF_EXAC=7e-05;AF_TGP=0.0004;ALLELEID=296921;CLNDN=Frank-Ter_Haar_syndrome;CLNDISDB=MONDO:MONDO:0009579,MedGen:C1855305,OMIM:249420,Orphanet:ORPHA137834;CLNHGVS=NC_000005.10:g.172346123C>T;CLNREVSTAT=criteria_provided,_single_submitter;CLNSIG=Uncertain_significance;CLNVC=single_nucleotide_variant;CLNVCSO=SO:0001483;CLNVI=Illumina_Clinical_Services_Laboratory,Illumina:644319;GENEINFO=SH3PXD2B:285590;MC=SO:0001627|intron_variant;ORIGIN=1;RS=141265263;Pangolin=ENSG00000174705.13|13:0.0|13:-0.01
chr5	172346138	1057658	C	T	.	.	ALLELEID=1043496;CLNDN=not_provided;CLNDISDB=MedGen:CN517202;CLNHGVS=NC_000005.10:g.172346138C>T;CLNREVSTAT=criteria_provided,_single_submitter;CLNSIG=Uncertain_significance;CLNVC=single_nucleotide_variant;CLNVCSO=SO:0001483;GENEINFO=SH3PXD2B:285590;MC=SO:0001583|missense_variant;ORIGIN=1;Pangolin=ENSG00000174705.13|-2:0.01|45:-0.0
chr5	172346198	352815	T	C	.	.	ALLELEID=303282;CLNDN=Frank-Ter_Haar_syndrome;CLNDISDB=MONDO:MONDO:0009579,MedGen:C1855305,OMIM:249420,Orphanet:ORPHA137834;CLNHGVS=NC_000005.10:g.172346198T>C;CLNREVSTAT=criteria_provided,_single_submitter;CLNSIG=Uncertain_significance;CLNVC=single_nucleotide_variant;CLNVCSO=SO:0001483;CLNVI=Illumina_Clinical_Services_Laboratory,Illumina:548704;GENEINFO=SH3PXD2B:285590;MC=SO:0001583|missense_variant;ORIGIN=1;RS=886060423;Pangolin=ENSG00000174705.13|20:0.0|-15:-0.0
chr5	172346221	286799	TG	T	.	.	ALLELEID=271036;CLNDN=not_provided;CLNDISDB=MedGen:CN517202;CLNHGVS=NC_000005.10:g.172346225del;CLNREVSTAT=criteria_provided,_single_submitter;CLNSIG=Uncertain_significance;CLNVC=Deletion;CLNVCSO=SO:0000159;GENEINFO=SH3PXD2B:285590;MC=SO:0001589|frameshift_variant;ORIGIN=1;RS=886043480;Pangolin=ENSG00000174705.13|43:0.0|40:-0.02
chr5	172346236	906312	G	A	.	.	ALLELEID=893940;CLNDN=Frank-Ter_Haar_syndrome;CLNDISDB=MONDO:MONDO:0009579,MedGen:C1855305,OMIM:249420,Orphanet:ORPHA137834;CLNHGVS=NC_000005.10:g.172346236G>A;CLNREVSTAT=criteria_provided,_single_submitter;CLNSIG=Uncertain_significance;CLNVC=single_nucleotide_variant;CLNVCSO=SO:0001483;CLNVI=Illumina_Clinical_Services_Laboratory,Illumina:872651;GENEINFO=SH3PXD2B:285590;MC=SO:0001583|missense_variant;ORIGIN=1;Pangolin=ENSG00000174705.13|25:0.01|28:-0.0
chr5	172346257	1000379	C	T	.	.	ALLELEID=990861;CLNDN=not_provided;CLNDISDB=MedGen:CN517202;CLNHGVS=NC_000005.10:g.172346257C>T;CLNREVSTAT=criteria_provided,_single_submitter;CLNSIG=Uncertain_significance;CLNVC=single_nucleotide_variant;CLNVCSO=SO:0001483;GENEINFO=SH3PXD2B:285590;MC=SO:0001583|missense_variant;ORIGIN=1;Pangolin=ENSG00000174705.13|-3:0.02|49:-0.0
chr5	172346268	499846	C	A	.	.	AF_ESP=0.00169;AF_TGP=0.0004;ALLELEID=491270;CLNDN=Frank-Ter_Haar_syndrome|not_provided;CLNDISDB=MONDO:MONDO:0009579,MedGen:C1855305,OMIM:249420,Orphanet:ORPHA137834|MedGen:CN517202;CLNHGVS=NC_000005.10:g.172346268C>A;CLNREVSTAT=criteria_provided,_conflicting_interpretations;CLNSIG=Conflicting_interpretations_of_pathogenicity;CLNSIGCONF=Benign(1),Uncertain_significance(2);CLNVC=single_nucleotide_variant;CLNVCSO=SO:0001483;CLNVI=Illumina_Clinical_Services_Laboratory,Illumina:98741;GENEINFO=SH3PXD2B:285590;MC=SO:0001627|intron_variant;ORIGIN=1;RS=186443822;Pangolin=ENSG00000174705.13|-7:0.07|46:-0.04
chr5	172346268	352816	C	T	.	.	ALLELEID=303142;CLNDN=Frank-Ter_Haar_syndrome;CLNDISDB=MONDO:MONDO:0009579,MedGen:C1855305,OMIM:249420,Orphanet:ORPHA137834;CLNHGVS=NC_000005.10:g.172346268C>T;CLNREVSTAT=criteria_provided,_single_submitter;CLNSIG=Uncertain_significance;CLNVC=single_nucleotide_variant;CLNVCSO=SO:0001483;CLNVI=Illumina_Clinical_Services_Laboratory,Illumina:765818;GENEINFO=SH3PXD2B:285590;MC=SO:0001627|intron_variant;ORIGIN=1;RS=186443822;Pangolin=ENSG00000174705.13|-7:0.01|46:-0.02
chr5	172347318	907322	T	C	.	.	ALLELEID=893941;CLNDN=Frank-Ter_Haar_syndrome;CLNDISDB=MONDO:MONDO:0009579,MedGen:C1855305,OMIM:249420,Orphanet:ORPHA137834;CLNHGVS=NC_000005.10:g.172347318T>C;CLNREVSTAT=criteria_provided,_single_submitter;CLNSIG=Uncertain_significance;CLNVC=single_nucleotide_variant;CLNVCSO=SO:0001483;CLNVI=Illumina_Clinical_Services_Laboratory,Illumina:928630;GENEINFO=SH3PXD2B:285590;MC=SO:0001583|missense_variant;ORIGIN=1;Pangolin=ENSG00000174705.13|-35:0.01|14:-0.01
chr5	172347324	1059571	T	C	.	.	ALLELEID=1043497;CLNDN=not_provided;CLNDISDB=MedGen:CN517202;CLNHGVS=NC_000005.10:g.172347324T>C;CLNREVSTAT=criteria_provided,_single_submitter;CLNSIG=Uncertain_significance;CLNVC=single_nucleotide_variant;CLNVCSO=SO:0001483;GENEINFO=SH3PXD2B:285590;MC=SO:0001583|missense_variant;ORIGIN=1;Pangolin=ENSG00000174705.13|-1:0.01|-41:-0.02
chr5	172350378	352817	C	T	.	.	AF_ESP=8e-05;AF_EXAC=0.00029;ALLELEID=298851;CLNDN=Frank-Ter_Haar_syndrome|not_provided;CLNDISDB=MONDO:MONDO:0009579,MedGen:C1855305,OMIM:249420,Orphanet:ORPHA137834|MedGen:CN517202;CLNHGVS=NC_000005.10:g.172350378C>T;CLNREVSTAT=criteria_provided,_conflicting_interpretations;CLNSIG=Conflicting_interpretations_of_pathogenicity;CLNSIGCONF=Likely_benign(1),Uncertain_significance(2);CLNVC=single_nucleotide_variant;CLNVCSO=SO:0001483;CLNVI=Illumina_Clinical_Services_Laboratory,Illumina:609908;GENEINFO=SH3PXD2B:285590;MC=SO:0001583|missense_variant;ORIGIN=9;RS=138316493;Pangolin=ENSG00000174705.13|-15:0.0|0:-0.0
chr5	172350379	352818	G	A	.	.	AF_ESP=0.00054;AF_EXAC=0.00028;AF_TGP=0.001;ALLELEID=296925;CLNDN=Frank-Ter_Haar_syndrome;CLNDISDB=MONDO:MONDO:0009579,MedGen:C1855305,OMIM:249420,Orphanet:ORPHA137834;CLNHGVS=NC_000005.10:g.172350379G>A;CLNREVSTAT=criteria_provided,_single_submitter;CLNSIG=Uncertain_significance;CLNVC=single_nucleotide_variant;CLNVCSO=SO:0001483;CLNVI=Illumina_Clinical_Services_Laboratory,Illumina:767682;GENEINFO=SH3PXD2B:285590;MC=SO:0001819|synonymous_variant;ORIGIN=1;RS=142552959;Pangolin=ENSG00000174705.13|-16:0.0|-16:-0.0
```
