## Supplementary Data 1 for "Predicting RNA splicing from DNA sequence using Pangolin": clinvar_pangolin_all.chr.filtered.chr1-22-X-Y.uncertain.vcf (part 77 of 229)

```
chr5	172350408	1003371	C	T	.	.	ALLELEID=990862;CLNDN=not_provided;CLNDISDB=MedGen:CN517202;CLNHGVS=NC_000005.10:g.172350408C>T;CLNREVSTAT=criteria_provided,_single_submitter;CLNSIG=Uncertain_significance;CLNVC=single_nucleotide_variant;CLNVCSO=SO:0001483;GENEINFO=SH3PXD2B:285590;MC=SO:0001583|missense_variant;ORIGIN=1;Pangolin=ENSG00000174705.13|-45:0.0|48:-0.0
chr5	172350409	903987	G	A	.	.	ALLELEID=893943;CLNDN=Frank-Ter_Haar_syndrome;CLNDISDB=MONDO:MONDO:0009579,MedGen:C1855305,OMIM:249420,Orphanet:ORPHA137834;CLNHGVS=NC_000005.10:g.172350409G>A;CLNREVSTAT=criteria_provided,_single_submitter;CLNSIG=Uncertain_significance;CLNVC=single_nucleotide_variant;CLNVCSO=SO:0001483;CLNVI=Illumina_Clinical_Services_Laboratory,Illumina:708849;GENEINFO=SH3PXD2B:285590;MC=SO:0001819|synonymous_variant;ORIGIN=1;Pangolin=ENSG00000174705.13|-46:0.0|47:-0.01
chr5	172350449	903988	G	A	.	.	ALLELEID=893944;CLNDN=Frank-Ter_Haar_syndrome;CLNDISDB=MONDO:MONDO:0009579,MedGen:C1855305,OMIM:249420,Orphanet:ORPHA137834;CLNHGVS=NC_000005.10:g.172350449G>A;CLNREVSTAT=criteria_provided,_single_submitter;CLNSIG=Uncertain_significance;CLNVC=single_nucleotide_variant;CLNVCSO=SO:0001483;CLNVI=Illumina_Clinical_Services_Laboratory,Illumina:697880;GENEINFO=SH3PXD2B:285590;MC=SO:0001583|missense_variant;ORIGIN=1;Pangolin=ENSG00000174705.13|2:0.0|7:-0.01
chr5	172350454	1021652	C	G	.	.	ALLELEID=1006049;CLNDN=not_provided;CLNDISDB=MedGen:CN517202;CLNHGVS=NC_000005.10:g.172350454C>G;CLNREVSTAT=criteria_provided,_single_submitter;CLNSIG=Uncertain_significance;CLNVC=single_nucleotide_variant;CLNVCSO=SO:0001483;GENEINFO=SH3PXD2B:285590;MC=SO:0001583|missense_variant;ORIGIN=1;Pangolin=ENSG00000174705.13|2:0.07|-1:-0.03
chr5	172350462	903989	G	A	.	.	ALLELEID=893945;CLNDN=Frank-Ter_Haar_syndrome;CLNDISDB=MONDO:MONDO:0009579,MedGen:C1855305,OMIM:249420,Orphanet:ORPHA137834;CLNHGVS=NC_000005.10:g.172350462G>A;CLNREVSTAT=criteria_provided,_single_submitter;CLNSIG=Uncertain_significance;CLNVC=single_nucleotide_variant;CLNVCSO=SO:0001483;CLNVI=Illumina_Clinical_Services_Laboratory,Illumina:892856;GENEINFO=SH3PXD2B:285590;MC=SO:0001583|missense_variant;ORIGIN=1;Pangolin=ENSG00000174705.13|-9:0.0|-6:-0.02
chr5	172350474	1060004	C	T	.	.	ALLELEID=1043498;CLNDN=not_provided;CLNDISDB=MedGen:CN517202;CLNHGVS=NC_000005.10:g.172350474C>T;CLNREVSTAT=criteria_provided,_single_submitter;CLNSIG=Uncertain_significance;CLNVC=single_nucleotide_variant;CLNVCSO=SO:0001483;GENEINFO=SH3PXD2B:285590;MC=SO:0001583|missense_variant;ORIGIN=1;Pangolin=ENSG00000174705.13|-18:0.03|-26:-0.0
chr5	172350476	903990	A	G	.	.	ALLELEID=893946;CLNDN=Frank-Ter_Haar_syndrome;CLNDISDB=MONDO:MONDO:0009579,MedGen:C1855305,OMIM:249420,Orphanet:ORPHA137834;CLNHGVS=NC_000005.10:g.172350476A>G;CLNREVSTAT=criteria_provided,_single_submitter;CLNSIG=Uncertain_significance;CLNVC=single_nucleotide_variant;CLNVCSO=SO:0001483;CLNVI=Illumina_Clinical_Services_Laboratory,Illumina:726657;GENEINFO=SH3PXD2B:285590;MC=SO:0001583|missense_variant;ORIGIN=1;Pangolin=ENSG00000174705.13|-20:0.0|-20:-0.01
chr5	172350490	352819	C	T	.	.	AF_ESP=0.00031;AF_EXAC=0.0002;AF_TGP=0.0006;ALLELEID=296928;CLNDN=Frank-Ter_Haar_syndrome;CLNDISDB=MONDO:MONDO:0009579,MedGen:C1855305,OMIM:249420,Orphanet:ORPHA137834;CLNHGVS=NC_000005.10:g.172350490C>T;CLNREVSTAT=criteria_provided,_single_submitter;CLNSIG=Uncertain_significance;CLNVC=single_nucleotide_variant;CLNVCSO=SO:0001483;CLNVI=Illumina_Clinical_Services_Laboratory,Illumina:504504;GENEINFO=SH3PXD2B:285590;MC=SO:0001819|synonymous_variant;ORIGIN=1;RS=145767631;Pangolin=ENSG00000174705.13|-2:0.06|-34:-0.01
chr5	172350491	809842	G	A	.	.	ALLELEID=795675;CLNDN=not_provided;CLNDISDB=MedGen:CN517202;CLNHGVS=NC_000005.10:g.172350491G>A;CLNREVSTAT=criteria_provided,_single_submitter;CLNSIG=Uncertain_significance;CLNVC=single_nucleotide_variant;CLNVCSO=SO:0001483;GENEINFO=SH3PXD2B:285590;MC=SO:0001583|missense_variant;ORIGIN=1;RS=77955907;Pangolin=ENSG00000174705.13|-38:0.0|-35:-0.0
chr5	172353884	199046	G	C	.	.	AF_ESP=0.00092;AF_EXAC=0.00022;AF_TGP=0.0006;ALLELEID=196205;CLNDN=not_provided;CLNDISDB=MedGen:CN517202;CLNHGVS=NC_000005.10:g.172353884G>C;CLNREVSTAT=criteria_provided,_conflicting_interpretations;CLNSIG=Conflicting_interpretations_of_pathogenicity;CLNSIGCONF=Likely_benign(1),Uncertain_significance(1);CLNVC=single_nucleotide_variant;CLNVCSO=SO:0001483;GENEINFO=SH3PXD2B:285590;MC=SO:0001627|intron_variant;ORIGIN=1;RS=369555721;Pangolin=ENSG00000174705.13|-26:0.01|4:-0.01
chr5	172353975	593684	G	A	.	.	AF_ESP=0.00108;AF_EXAC=0.00033;AF_TGP=0.001;ALLELEID=584748;CLNDN=not_provided;CLNDISDB=MedGen:CN517202;CLNHGVS=NC_000005.10:g.172353975G>A;CLNREVSTAT=criteria_provided,_conflicting_interpretations;CLNSIG=Conflicting_interpretations_of_pathogenicity;CLNSIGCONF=Likely_benign(1),Uncertain_significance(1);CLNVC=single_nucleotide_variant;CLNVCSO=SO:0001483;GENEINFO=SH3PXD2B:285590;MC=SO:0001583|missense_variant;ORIGIN=1;RS=149519060;Pangolin=ENSG00000174705.13|30:0.0|30:-0.0
chr5	172353980	905871	C	T	.	.	ALLELEID=893947;CLNDN=Frank-Ter_Haar_syndrome;CLNDISDB=MONDO:MONDO:0009579,MedGen:C1855305,OMIM:249420,Orphanet:ORPHA137834;CLNHGVS=NC_000005.10:g.172353980C>T;CLNREVSTAT=criteria_provided,_single_submitter;CLNSIG=Uncertain_significance;CLNVC=single_nucleotide_variant;CLNVCSO=SO:0001483;CLNVI=Illumina_Clinical_Services_Laboratory,Illumina:1374082;GENEINFO=SH3PXD2B:285590;MC=SO:0001819|synonymous_variant;ORIGIN=1;Pangolin=ENSG00000174705.13|25:0.0|25:-0.0
chr5	172353981	1008830	G	T	.	.	ALLELEID=990863;CLNDN=not_provided;CLNDISDB=MedGen:CN517202;CLNHGVS=NC_000005.10:g.172353981G>T;CLNREVSTAT=criteria_provided,_single_submitter;CLNSIG=Uncertain_significance;CLNVC=single_nucleotide_variant;CLNVCSO=SO:0001483;GENEINFO=SH3PXD2B:285590;MC=SO:0001583|missense_variant;ORIGIN=1;Pangolin=ENSG00000174705.13|24:0.0|-9:-0.0
chr5	172358759	352821	G	T	.	.	ALLELEID=298852;CLNDN=Frank-Ter_Haar_syndrome;CLNDISDB=MONDO:MONDO:0009579,MedGen:C1855305,OMIM:249420,Orphanet:ORPHA137834;CLNHGVS=NC_000005.10:g.172358759G>T;CLNREVSTAT=criteria_provided,_single_submitter;CLNSIG=Uncertain_significance;CLNVC=single_nucleotide_variant;CLNVCSO=SO:0001483;CLNVI=Illumina_Clinical_Services_Laboratory,Illumina:811517;GENEINFO=SH3PXD2B:285590;MC=SO:0001627|intron_variant;ORIGIN=1;RS=886060424;Pangolin=ENSG00000174705.13|14:0.0|14:-0.02
chr5	172358783	1037912	C	A	.	.	ALLELEID=1026536;CLNDN=not_provided;CLNDISDB=MedGen:CN517202;CLNHGVS=NC_000005.10:g.172358783C>A;CLNREVSTAT=criteria_provided,_single_submitter;CLNSIG=Uncertain_significance;CLNVC=single_nucleotide_variant;CLNVCSO=SO:0001483;GENEINFO=SH3PXD2B:285590;MC=SO:0001583|missense_variant;ORIGIN=1;Pangolin=ENSG00000174705.13|24:0.0|-10:-0.02
chr5	172362844	352823	G	A	.	.	AF_ESP=0.00015;AF_EXAC=0.00017;ALLELEID=303175;CLNDN=Frank-Ter_Haar_syndrome;CLNDISDB=MONDO:MONDO:0009579,MedGen:C1855305,OMIM:249420,Orphanet:ORPHA137834;CLNHGVS=NC_000005.10:g.172362844G>A;CLNREVSTAT=criteria_provided,_single_submitter;CLNSIG=Uncertain_significance;CLNVC=single_nucleotide_variant;CLNVCSO=SO:0001483;CLNVI=Illumina_Clinical_Services_Laboratory,Illumina:677742;GENEINFO=SH3PXD2B:285590;MC=SO:0001819|synonymous_variant;ORIGIN=1;RS=143060223;Pangolin=ENSG00000174705.13|7:0.0|25:-0.0
chr5	172362847	352824	G	A	.	.	ALLELEID=296932;CLNDN=Frank-Ter_Haar_syndrome;CLNDISDB=MONDO:MONDO:0009579,MedGen:C1855305,OMIM:249420,Orphanet:ORPHA137834;CLNHGVS=NC_000005.10:g.172362847G>A;CLNREVSTAT=criteria_provided,_single_submitter;CLNSIG=Uncertain_significance;CLNVC=single_nucleotide_variant;CLNVCSO=SO:0001483;CLNVI=Illumina_Clinical_Services_Laboratory,Illumina:824296;GENEINFO=SH3PXD2B:285590;MC=SO:0001819|synonymous_variant;ORIGIN=1;RS=886060425;Pangolin=ENSG00000174705.13|4:0.0|22:-0.0
chr5	172373776	906381	G	A	.	.	ALLELEID=896077;CLNDN=Frank-Ter_Haar_syndrome;CLNDISDB=MONDO:MONDO:0009579,MedGen:C1855305,OMIM:249420,Orphanet:ORPHA137834;CLNHGVS=NC_000005.10:g.172373776G>A;CLNREVSTAT=criteria_provided,_single_submitter;CLNSIG=Uncertain_significance;CLNVC=single_nucleotide_variant;CLNVCSO=SO:0001483;CLNVI=Illumina_Clinical_Services_Laboratory,Illumina:468889;GENEINFO=SH3PXD2B:285590;MC=SO:0001627|intron_variant;ORIGIN=1;Pangolin=ENSG00000174705.13|14:0.01|-22:-0.0
chr5	172394598	906382	C	T	.	.	ALLELEID=893948;CLNDN=Frank-Ter_Haar_syndrome;CLNDISDB=MONDO:MONDO:0009579,MedGen:C1855305,OMIM:249420,Orphanet:ORPHA137834;CLNHGVS=NC_000005.10:g.172394598C>T;CLNREVSTAT=criteria_provided,_single_submitter;CLNSIG=Uncertain_significance;CLNVC=single_nucleotide_variant;CLNVCSO=SO:0001483;CLNVI=Illumina_Clinical_Services_Laboratory,Illumina:1383646;GENEINFO=SH3PXD2B:285590;MC=SO:0001583|missense_variant;ORIGIN=1;Pangolin=ENSG00000174705.13|41:0.01|-35:-0.01
chr5	172394610	1062875	G	A	.	.	ALLELEID=1043499;CLNDN=not_provided;CLNDISDB=MedGen:CN517202;CLNHGVS=NC_000005.10:g.172394610G>A;CLNREVSTAT=criteria_provided,_single_submitter;CLNSIG=Uncertain_significance;CLNVC=single_nucleotide_variant;CLNVCSO=SO:0001483;GENEINFO=SH3PXD2B:285590;MC=SO:0001583|missense_variant;ORIGIN=1;Pangolin=ENSG00000174705.13|30:0.0|-47:-0.03
chr5	172394653	906383	G	C	.	.	ALLELEID=896078;CLNDN=Frank-Ter_Haar_syndrome;CLNDISDB=MONDO:MONDO:0009579,MedGen:C1855305,OMIM:249420,Orphanet:ORPHA137834;CLNHGVS=NC_000005.10:g.172394653G>C;CLNREVSTAT=criteria_provided,_single_submitter;CLNSIG=Uncertain_significance;CLNVC=single_nucleotide_variant;CLNVCSO=SO:0001483;CLNVI=Illumina_Clinical_Services_Laboratory,Illumina:860621;GENEINFO=SH3PXD2B:285590;MC=SO:0001627|intron_variant;ORIGIN=1;Pangolin=ENSG00000174705.13|-14:0.01|-14:-0.0
chr5	172406297	426431	C	T	.	.	AF_EXAC=1e-05;AF_TGP=0.0002;ALLELEID=414998;CLNDN=not_provided;CLNDISDB=MedGen:CN517202;CLNHGVS=NC_000005.10:g.172406297C>T;CLNREVSTAT=criteria_provided,_single_submitter;CLNSIG=Uncertain_significance;CLNVC=single_nucleotide_variant;CLNVCSO=SO:0001483;GENEINFO=SH3PXD2B:285590;MC=SO:0001583|missense_variant;ORIGIN=1;RS=200536170;Pangolin=ENSG00000174705.13|-24:0.0|-20:-0.03
chr5	172422500	352828	C	T	.	.	AF_ESP=0.00054;AF_EXAC=0.0004;AF_TGP=0.0012;ALLELEID=298854;CLNDN=Frank-Ter_Haar_syndrome;CLNDISDB=MONDO:MONDO:0009579,MedGen:C1855305,OMIM:249420,Orphanet:ORPHA137834;CLNHGVS=NC_000005.10:g.172422500C>T;CLNREVSTAT=criteria_provided,_single_submitter;CLNSIG=Uncertain_significance;CLNVC=single_nucleotide_variant;CLNVCSO=SO:0001483;CLNVI=Illumina_Clinical_Services_Laboratory,Illumina:815702;GENEINFO=SH3PXD2B:285590;MC=SO:0001627|intron_variant;ORIGIN=1;RS=144523953;Pangolin=ENSG00000174705.13|-4:0.0|-1:-0.0
chr5	172454287	352829	G	A	.	.	AF_EXAC=1e-05;ALLELEID=303288;CLNDN=Frank-Ter_Haar_syndrome;CLNDISDB=MONDO:MONDO:0009579,MedGen:C1855305,OMIM:249420,Orphanet:ORPHA137834;CLNHGVS=NC_000005.10:g.172454287G>A;CLNREVSTAT=criteria_provided,_single_submitter;CLNSIG=Uncertain_significance;CLNVC=single_nucleotide_variant;CLNVCSO=SO:0001483;CLNVI=Illumina_Clinical_Services_Laboratory,Illumina:620443;GENEINFO=SH3PXD2B:285590;MC=SO:0001819|synonymous_variant;ORIGIN=1;RS=762908120;Pangolin=ENSG00000174705.13|39:0.01|-9:-0.02
chr5	172454311	907385	G	A	.	.	ALLELEID=893949;CLNDN=Frank-Ter_Haar_syndrome;CLNDISDB=MONDO:MONDO:0009579,MedGen:C1855305,OMIM:249420,Orphanet:ORPHA137834;CLNHGVS=NC_000005.10:g.172454311G>A;CLNREVSTAT=criteria_provided,_single_submitter;CLNSIG=Uncertain_significance;CLNVC=single_nucleotide_variant;CLNVCSO=SO:0001483;CLNVI=Illumina_Clinical_Services_Laboratory,Illumina:1393963;GENEINFO=SH3PXD2B:285590;MC=SO:0001819|synonymous_variant;ORIGIN=1;Pangolin=ENSG00000174705.13|15:0.0|-33:-0.01
chr5	172454392	352830	G	A	.	.	AF_EXAC=0.00099;ALLELEID=303298;CLNDN=Frank-Ter_Haar_syndrome;CLNDISDB=MONDO:MONDO:0009579,MedGen:C1855305,OMIM:249420,Orphanet:ORPHA137834;CLNHGVS=NC_000005.10:g.172454392G>A;CLNREVSTAT=criteria_provided,_single_submitter;CLNSIG=Uncertain_significance;CLNVC=single_nucleotide_variant;CLNVCSO=SO:0001483;CLNVI=Illumina_Clinical_Services_Laboratory,Illumina:250815;GENEINFO=SH3PXD2B:285590;MC=SO:0001623|5_prime_UTR_variant;ORIGIN=1;RS=766273502;Pangolin=ENSG00000174705.13|-32:0.0|22:-0.0
chr5	172454482	907386	G	C	.	.	ALLELEID=893950;CLNDN=Frank-Ter_Haar_syndrome;CLNDISDB=MONDO:MONDO:0009579,MedGen:C1855305,OMIM:249420,Orphanet:ORPHA137834;CLNHGVS=NC_000005.10:g.172454482G>C;CLNREVSTAT=criteria_provided,_single_submitter;CLNSIG=Uncertain_significance;CLNVC=single_nucleotide_variant;CLNVCSO=SO:0001483;CLNVI=Illumina_Clinical_Services_Laboratory,Illumina:1356153;GENEINFO=SH3PXD2B:285590;MC=SO:0001623|5_prime_UTR_variant;ORIGIN=1;Pangolin=ENSG00000174705.13|-39:0.0|-33:-0.0
chr5	172454514	907387	G	C	.	.	ALLELEID=893951;CLNDN=Frank-Ter_Haar_syndrome;CLNDISDB=MONDO:MONDO:0009579,MedGen:C1855305,OMIM:249420,Orphanet:ORPHA137834;CLNHGVS=NC_000005.10:g.172454514G>C;CLNREVSTAT=criteria_provided,_single_submitter;CLNSIG=Uncertain_significance;CLNVC=single_nucleotide_variant;CLNVCSO=SO:0001483;CLNVI=Illumina_Clinical_Services_Laboratory,Illumina:1361122;GENEINFO=SH3PXD2B:285590;MC=SO:0001623|5_prime_UTR_variant;ORIGIN=1;Pangolin=ENSG00000174705.13|-4:0.0|-9:-0.0
chr5	172454519	907388	G	C	.	.	ALLELEID=893952;CLNDN=Frank-Ter_Haar_syndrome;CLNDISDB=MONDO:MONDO:0009579,MedGen:C1855305,OMIM:249420,Orphanet:ORPHA137834;CLNHGVS=NC_000005.10:g.172454519G>C;CLNREVSTAT=criteria_provided,_single_submitter;CLNSIG=Uncertain_significance;CLNVC=single_nucleotide_variant;CLNVCSO=SO:0001483;CLNVI=Illumina_Clinical_Services_Laboratory,Illumina:38882;GENEINFO=SH3PXD2B:285590;MC=SO:0001623|5_prime_UTR_variant;ORIGIN=1;Pangolin=ENSG00000174705.13|2:0.0|-14:-0.0
chr5	172670241	985385	C	T	.	.	ALLELEID=973474;CLNDN=Inborn_genetic_diseases;CLNDISDB=MeSH:D030342,MedGen:C0950123;CLNHGVS=NC_000005.10:g.172670241C>T;CLNREVSTAT=criteria_provided,_single_submitter;CLNSIG=Uncertain_significance;CLNVC=single_nucleotide_variant;CLNVCSO=SO:0001483;GENEINFO=NEURL1B:54492;MC=SO:0001583|missense_variant,SO:0001627|intron_variant;ORIGIN=1;Pangolin=ENSG00000214357.9|-17:0.0|-17:-0.0
chr5	172670301	985384	A	G	.	.	ALLELEID=973475;CLNDN=Inborn_genetic_diseases;CLNDISDB=MeSH:D030342,MedGen:C0950123;CLNHGVS=NC_000005.10:g.172670301A>G;CLNREVSTAT=criteria_provided,_single_submitter;CLNSIG=Uncertain_significance;CLNVC=single_nucleotide_variant;CLNVCSO=SO:0001483;GENEINFO=NEURL1B:54492;MC=SO:0001583|missense_variant,SO:0001627|intron_variant;ORIGIN=1;Pangolin=ENSG00000214357.9|33:0.0|29:-0.02
chr5	173232588	519292	T	C	.	.	ALLELEID=509752;CLNDN=Cardiovascular_phenotype;CLNDISDB=MedGen:CN230736;CLNHGVS=NC_000005.10:g.173232588T>C;CLNREVSTAT=criteria_provided,_single_submitter;CLNSIG=Uncertain_significance;CLNVC=single_nucleotide_variant;CLNVCSO=SO:0001483;GENEINFO=NKX2-5:1482;MC=SO:0001583|missense_variant,SO:0001624|3_prime_UTR_variant;ORIGIN=1;RS=1196710127;Pangolin=ENSG00000183072.10|-15:0.04|-2:-0.11
chr5	173232601	468249	C	A	.	.	AF_TGP=0.0002;ALLELEID=455674;CLNDN=Atrial_septal_defect_7_with_or_without_atrioventricular_conduction_defects|not_provided;CLNDISDB=MONDO:MONDO:0007173,MedGen:C3276096,OMIM:108900,Orphanet:ORPHA1479|MedGen:CN517202;CLNHGVS=NC_000005.10:g.173232601C>A;CLNREVSTAT=criteria_provided,_conflicting_interpretations;CLNSIG=Conflicting_interpretations_of_pathogenicity;CLNSIGCONF=Likely_benign(1),Uncertain_significance(2);CLNVC=single_nucleotide_variant;CLNVCSO=SO:0001483;GENEINFO=NKX2-5:1482;MC=SO:0001583|missense_variant,SO:0001624|3_prime_UTR_variant;ORIGIN=1;RS=201249977;Pangolin=ENSG00000183072.10|-28:0.0|-28:-0.01
chr5	173232606	234754	G	A	.	.	AF_EXAC=1e-05;ALLELEID=231646;CLNDN=not_provided;CLNDISDB=MedGen:CN517202;CLNHGVS=NC_000005.10:g.173232606G>A;CLNREVSTAT=criteria_provided,_single_submitter;CLNSIG=Uncertain_significance;CLNVC=single_nucleotide_variant;CLNVCSO=SO:0001483;GENEINFO=NKX2-5:1482;MC=SO:0001583|missense_variant,SO:0001624|3_prime_UTR_variant;ORIGIN=1;RS=769930017;Pangolin=ENSG00000183072.10|-20:0.0|-20:-0.01
chr5	173232637	1040347	C	A	.	.	ALLELEID=1026537;CLNDN=Atrial_septal_defect_7_with_or_without_atrioventricular_conduction_defects;CLNDISDB=MONDO:MONDO:0007173,MedGen:C3276096,OMIM:108900,Orphanet:ORPHA1479;CLNHGVS=NC_000005.10:g.173232637C>A;CLNREVSTAT=criteria_provided,_single_submitter;CLNSIG=Uncertain_significance;CLNVC=single_nucleotide_variant;CLNVCSO=SO:0001483;GENEINFO=NKX2-5:1482;MC=SO:0001583|missense_variant,SO:0001624|3_prime_UTR_variant;ORIGIN=1;Pangolin=ENSG00000183072.10|-6:0.0|1:-0.0
chr5	173232652	520891	C	CGA	.	.	AF_EXAC=2e-05;ALLELEID=511588;CLNDN=Atrial_septal_defect_7_with_or_without_atrioventricular_conduction_defects|Inborn_genetic_diseases|not_specified;CLNDISDB=MONDO:MONDO:0007173,MedGen:C3276096,OMIM:108900,Orphanet:ORPHA1479|MeSH:D030342,MedGen:C0950123|MedGen:CN169374;CLNHGVS=NC_000005.10:g.173232653_173232654dup;CLNREVSTAT=criteria_provided,_multiple_submitters,_no_conflicts;CLNSIG=Uncertain_significance;CLNVC=Duplication;CLNVCSO=SO:1000035;CLNVI=Invitae:374234;GENEINFO=NKX2-5:1482;MC=SO:0001589|frameshift_variant,SO:0001624|3_prime_UTR_variant;ORIGIN=1;RS=778545351;Pangolin=ENSG00000183072.10|-43:0.0|52:-0.0
chr5	173232655	468248	C	A	.	.	AF_EXAC=2e-05;AF_TGP=0.0002;ALLELEID=455433;CLNDN=Atrial_septal_defect_7_with_or_without_atrioventricular_conduction_defects|Cardiovascular_phenotype;CLNDISDB=MONDO:MONDO:0007173,MedGen:C3276096,OMIM:108900,Orphanet:ORPHA1479|MedGen:CN230736;CLNHGVS=NC_000005.10:g.173232655C>A;CLNREVSTAT=criteria_provided,_multiple_submitters,_no_conflicts;CLNSIG=Uncertain_significance;CLNVC=single_nucleotide_variant;CLNVCSO=SO:0001483;GENEINFO=NKX2-5:1482;MC=SO:0001583|missense_variant,SO:0001624|3_prime_UTR_variant;ORIGIN=1;RS=569535312;Pangolin=ENSG00000183072.10|-24:0.0|47:-0.0
chr5	173232657	519139	C	T	.	.	AF_ESP=8e-05;AF_EXAC=2e-05;ALLELEID=509754;CLNDN=Cardiovascular_phenotype;CLNDISDB=MedGen:CN230736;CLNHGVS=NC_000005.10:g.173232657C>T;CLNREVSTAT=criteria_provided,_single_submitter;CLNSIG=Uncertain_significance;CLNVC=single_nucleotide_variant;CLNVCSO=SO:0001483;GENEINFO=NKX2-5:1482;MC=SO:0001583|missense_variant,SO:0001624|3_prime_UTR_variant;ORIGIN=1;RS=373421818;Pangolin=ENSG00000183072.10|45:0.0|5:-0.0
chr5	173232658	453141	C	T	.	.	ALLELEID=443752;CLNDN=not_provided;CLNDISDB=MedGen:CN517202;CLNHGVS=NC_000005.10:g.173232658C>T;CLNREVSTAT=criteria_provided,_multiple_submitters,_no_conflicts;CLNSIG=Uncertain_significance;CLNVC=single_nucleotide_variant;CLNVCSO=SO:0001483;GENEINFO=NKX2-5:1482;MC=SO:0001583|missense_variant,SO:0001624|3_prime_UTR_variant;ORIGIN=1;RS=1358735679;Pangolin=ENSG00000183072.10|-2:0.0|44:-0.0
chr5	173232659	859947	G	C	.	.	ALLELEID=830659;CLNDN=Atrial_septal_defect_7_with_or_without_atrioventricular_conduction_defects;CLNDISDB=MONDO:MONDO:0007173,MedGen:C3276096,OMIM:108900,Orphanet:ORPHA1479;CLNHGVS=NC_000005.10:g.173232659G>C;CLNREVSTAT=criteria_provided,_single_submitter;CLNSIG=Uncertain_significance;CLNVC=single_nucleotide_variant;CLNVCSO=SO:0001483;GENEINFO=NKX2-5:1482;MC=SO:0001583|missense_variant,SO:0001624|3_prime_UTR_variant;ORIGIN=1;Pangolin=ENSG00000183072.10|12:0.0|43:-0.0
chr5	173232659	1047644	G	T	.	.	ALLELEID=1026538;CLNDN=Atrial_septal_defect_7_with_or_without_atrioventricular_conduction_defects;CLNDISDB=MONDO:MONDO:0007173,MedGen:C3276096,OMIM:108900,Orphanet:ORPHA1479;CLNHGVS=NC_000005.10:g.173232659G>T;CLNREVSTAT=criteria_provided,_single_submitter;CLNSIG=Uncertain_significance;CLNVC=single_nucleotide_variant;CLNVCSO=SO:0001483;GENEINFO=NKX2-5:1482;MC=SO:0001583|missense_variant,SO:0001624|3_prime_UTR_variant;ORIGIN=1;Pangolin=ENSG00000183072.10|-2:0.0|43:-0.0
chr5	173232670	410969	AGTT	A	.	.	ALLELEID=394846;CLNDN=Double_outlet_right_ventricle|Atrial_septal_defect_7_with_or_without_atrioventricular_conduction_defects;CLNDISDB=Human_Phenotype_Ontology:HP:0001719,MONDO:MONDO:0018089,MedGen:C0013069,Orphanet:ORPHA3426,SNOMED_CT:7484005|MONDO:MONDO:0007173,MedGen:C3276096,OMIM:108900,Orphanet:ORPHA1479;CLNHGVS=NC_000005.10:g.173232672_173232674TTG[2];CLNREVSTAT=criteria_provided,_single_submitter;CLNSIG=Uncertain_significance;CLNVC=Microsatellite;CLNVCSO=SO:0000289;CLNVI=Invitae:835090|OMIM_Allelic_Variant:600584.0020;GENEINFO=NKX2-5:1482;MC=SO:0001822|inframe_deletion,SO:0001624|3_prime_UTR_variant;ORIGIN=1;RS=756974215;Pangolin=ENSG00000183072.10|5:0.0|32:-0.0
chr5	173232675	641629	T	C	.	.	ALLELEID=633755;CLNDN=Atrial_septal_defect_7_with_or_without_atrioventricular_conduction_defects;CLNDISDB=MONDO:MONDO:0007173,MedGen:C3276096,OMIM:108900,Orphanet:ORPHA1479;CLNHGVS=NC_000005.10:g.173232675T>C;CLNREVSTAT=criteria_provided,_single_submitter;CLNSIG=Uncertain_significance;CLNVC=single_nucleotide_variant;CLNVCSO=SO:0001483;GENEINFO=NKX2-5:1482;MC=SO:0001583|missense_variant,SO:0001624|3_prime_UTR_variant;ORIGIN=1;RS=936204422;Pangolin=ENSG00000183072.10|-1:0.0|27:-0.0
chr5	173232683	138525	G	A	.	.	AF_ESP=0.00715;AF_EXAC=0.00239;AF_TGP=0.00998;ALLELEID=142228;CLNDN=Atrial_septal_defect_7_with_or_without_atrioventricular_conduction_defects|not_specified|Cardiovascular_phenotype;CLNDISDB=MONDO:MONDO:0007173,MedGen:C3276096,OMIM:108900,Orphanet:ORPHA1479|MedGen:CN169374|MedGen:CN230736;CLNHGVS=NC_000005.10:g.173232683G>A;CLNREVSTAT=criteria_provided,_conflicting_interpretations;CLNSIG=Conflicting_interpretations_of_pathogenicity;CLNSIGCONF=Benign(4),Uncertain_significance(1);CLNVC=single_nucleotide_variant;CLNVCSO=SO:0001483;GENEINFO=NKX2-5:1482;MC=SO:0001819|synonymous_variant,SO:0001624|3_prime_UTR_variant;ORIGIN=1;RS=77612903;Pangolin=ENSG00000183072.10|2:0.0|19:-0.0
chr5	173232693	836056	G	A	.	.	ALLELEID=830660;CLNDN=Atrial_septal_defect_7_with_or_without_atrioventricular_conduction_defects;CLNDISDB=MONDO:MONDO:0007173,MedGen:C3276096,OMIM:108900,Orphanet:ORPHA1479;CLNHGVS=NC_000005.10:g.173232693G>A;CLNREVSTAT=criteria_provided,_single_submitter;CLNSIG=Uncertain_significance;CLNVC=single_nucleotide_variant;CLNVCSO=SO:0001483;GENEINFO=NKX2-5:1482;MC=SO:0001583|missense_variant,SO:0001624|3_prime_UTR_variant;ORIGIN=1;Pangolin=ENSG00000183072.10|9:0.0|-1:-0.0
chr5	173232696	30115	G	T	.	.	AF_EXAC=6e-05;ALLELEID=39070;CLNDN=Atrial_septal_defect_7_with_or_without_atrioventricular_conduction_defects|Ventricular_septal_defect_3|not_provided;CLNDISDB=MONDO:MONDO:0007173,MedGen:C3276096,OMIM:108900,Orphanet:ORPHA1479|MONDO:MONDO:0013749,MedGen:C3280785,OMIM:614432|MedGen:CN517202;CLNHGVS=NC_000005.10:g.173232696G>T;CLNREVSTAT=criteria_provided,_multiple_submitters,_no_conflicts;CLNSIG=Uncertain_significance;CLNVC=single_nucleotide_variant;CLNVCSO=SO:0001483;CLNVI=OMIM_Allelic_Variant:600584.0021|UniProtKB_(protein):P52952#VAR_067587;GENEINFO=NKX2-5:1482;MC=SO:0001583|missense_variant,SO:0001624|3_prime_UTR_variant;ORIGIN=1;RS=375086983;Pangolin=ENSG00000183072.10|6:0.0|-50:-0.0
chr5	173232702	837477	G	T	.	.	ALLELEID=830661;CLNDN=Atrial_septal_defect_7_with_or_without_atrioventricular_conduction_defects;CLNDISDB=MONDO:MONDO:0007173,MedGen:C3276096,OMIM:108900,Orphanet:ORPHA1479;CLNHGVS=NC_000005.10:g.173232702G>T;CLNREVSTAT=criteria_provided,_single_submitter;CLNSIG=Uncertain_significance;CLNVC=single_nucleotide_variant;CLNVCSO=SO:0001483;GENEINFO=NKX2-5:1482;MC=SO:0001583|missense_variant,SO:0001624|3_prime_UTR_variant;ORIGIN=1;Pangolin=ENSG00000183072.10|0:0.0|-5:-0.0
chr5	173232705	468246	G	A	.	.	AF_EXAC=3e-05;ALLELEID=454836;CLNDN=Atrial_septal_defect_7_with_or_without_atrioventricular_conduction_defects|Cardiovascular_phenotype;CLNDISDB=MONDO:MONDO:0007173,MedGen:C3276096,OMIM:108900,Orphanet:ORPHA1479|MedGen:CN230736;CLNHGVS=NC_000005.10:g.173232705G>A;CLNREVSTAT=criteria_provided,_multiple_submitters,_no_conflicts;CLNSIG=Uncertain_significance;CLNVC=single_nucleotide_variant;CLNVCSO=SO:0001483;GENEINFO=NKX2-5:1482;MC=SO:0001583|missense_variant,SO:0001624|3_prime_UTR_variant;ORIGIN=1;RS=761596254;Pangolin=ENSG00000183072.10|-8:0.0|-3:-0.0
chr5	173232717	392351	G	C	.	.	AF_EXAC=5e-05;ALLELEID=368552;CLNDN=Atrial_septal_defect_7_with_or_without_atrioventricular_conduction_defects|not_provided;CLNDISDB=MONDO:MONDO:0007173,MedGen:C3276096,OMIM:108900,Orphanet:ORPHA1479|MedGen:CN517202;CLNHGVS=NC_000005.10:g.173232717G>C;CLNREVSTAT=criteria_provided,_multiple_submitters,_no_conflicts;CLNSIG=Uncertain_significance;CLNVC=single_nucleotide_variant;CLNVCSO=SO:0001483;GENEINFO=NKX2-5:1482;MC=SO:0001583|missense_variant,SO:0001624|3_prime_UTR_variant;ORIGIN=1;RS=751564052;Pangolin=ENSG00000183072.10|32:0.0|-15:-0.0
chr5	173232718	1053617	C	T	.	.	ALLELEID=1043500;CLNDN=Atrial_septal_defect_7_with_or_without_atrioventricular_conduction_defects;CLNDISDB=MONDO:MONDO:0007173,MedGen:C3276096,OMIM:108900,Orphanet:ORPHA1479;CLNHGVS=NC_000005.10:g.173232718C>T;CLNREVSTAT=criteria_provided,_single_submitter;CLNSIG=Uncertain_significance;CLNVC=single_nucleotide_variant;CLNVCSO=SO:0001483;GENEINFO=NKX2-5:1482;MC=SO:0001583|missense_variant,SO:0001624|3_prime_UTR_variant;ORIGIN=1;Pangolin=ENSG00000183072.10|-16:0.0|31:-0.0
chr5	173232720	410967	G	A	.	.	ALLELEID=395449;CLNDN=Atrial_septal_defect_7_with_or_without_atrioventricular_conduction_defects|Ventricular_septal_defect_3;CLNDISDB=MONDO:MONDO:0007173,MedGen:C3276096,OMIM:108900,Orphanet:ORPHA1479|MONDO:MONDO:0013749,MedGen:C3280785,OMIM:614432;CLNHGVS=NC_000005.10:g.173232720G>A;CLNREVSTAT=criteria_provided,_multiple_submitters,_no_conflicts;CLNSIG=Uncertain_significance;CLNVC=single_nucleotide_variant;CLNVCSO=SO:0001483;GENEINFO=NKX2-5:1482;MC=SO:0001583|missense_variant,SO:0001624|3_prime_UTR_variant;ORIGIN=17;RS=1060503097;Pangolin=ENSG00000183072.10|1:0.0|-18:-0.0
chr5	173232735	156161	C	T	.	.	AF_EXAC=7e-05;ALLELEID=165960;CLNDN=Single_ventricle|Atrial_septal_defect_7_with_or_without_atrioventricular_conduction_defects|small_Atrial_septal_defect|Cardiovascular_phenotype;CLNDISDB=Human_Phenotype_Ontology:HP:0001750,MedGen:C0152424|MONDO:MONDO:0007173,MedGen:C3276096,OMIM:108900,Orphanet:ORPHA1479|MedGen:CN219571|MedGen:CN230736;CLNHGVS=NC_000005.10:g.173232735C>T;CLNREVSTAT=criteria_provided,_conflicting_interpretations;CLNSIG=Conflicting_interpretations_of_pathogenicity;CLNSIGCONF=Likely_benign(1),Uncertain_significance(1);CLNVC=single_nucleotide_variant;CLNVCSO=SO:0001483;GENEINFO=NKX2-5:1482;MC=SO:0001583|missense_variant,SO:0001624|3_prime_UTR_variant;ORIGIN=1;RS=587782931;Pangolin=ENSG00000183072.10|-33:0.0|-33:-0.0
chr5	173232740	1014728	G	C	.	.	ALLELEID=1006050;CLNDN=Atrial_septal_defect_7_with_or_without_atrioventricular_conduction_defects;CLNDISDB=MONDO:MONDO:0007173,MedGen:C3276096,OMIM:108900,Orphanet:ORPHA1479;CLNHGVS=NC_000005.10:g.173232740G>C;CLNREVSTAT=criteria_provided,_single_submitter;CLNSIG=Uncertain_significance;CLNVC=single_nucleotide_variant;CLNVCSO=SO:0001483;GENEINFO=NKX2-5:1482;MC=SO:0001587|nonsense,SO:0001624|3_prime_UTR_variant;ORIGIN=1;Pangolin=ENSG00000183072.10|-38:0.0|9:-0.0
chr5	173232745	934054	C	T	.	.	ALLELEID=932848;CLNDN=Atrial_septal_defect_7_with_or_without_atrioventricular_conduction_defects;CLNDISDB=MONDO:MONDO:0007173,MedGen:C3276096,OMIM:108900,Orphanet:ORPHA1479;CLNHGVS=NC_000005.10:g.173232745C>T;CLNREVSTAT=criteria_provided,_single_submitter;CLNSIG=Uncertain_significance;CLNVC=single_nucleotide_variant;CLNVCSO=SO:0001483;GENEINFO=NKX2-5:1482;MC=SO:0001583|missense_variant,SO:0001624|3_prime_UTR_variant;ORIGIN=1;Pangolin=ENSG00000183072.10|4:0.0|-43:-0.0
chr5	173232760	159257	CG	C	.	.	ALLELEID=168105;CLNDN=Atrial_septal_defect_7_with_or_without_atrioventricular_conduction_defects|Malformation_of_the_heart_and_great_vessels;CLNDISDB=MONDO:MONDO:0007173,MedGen:C3276096,OMIM:108900,Orphanet:ORPHA1479|MedGen:CN221285;CLNHGVS=NC_000005.10:g.173232761del;CLNREVSTAT=criteria_provided,_conflicting_interpretations;CLNSIG=Conflicting_interpretations_of_pathogenicity;CLNSIGCONF=Pathogenic(1),Uncertain_significance(1);CLNVC=Deletion;CLNVCSO=SO:0000159;GENEINFO=NKX2-5:1482;MC=SO:0001589|frameshift_variant,SO:0001624|3_prime_UTR_variant;ORIGIN=1;RS=587784067;Pangolin=ENSG00000183072.10|39:0.0|-11:-0.0
chr5	173232775	283727	G	T	.	.	ALLELEID=267964;CLNDN=Atrial_septal_defect_7_with_or_without_atrioventricular_conduction_defects|not_provided;CLNDISDB=MONDO:MONDO:0007173,MedGen:C3276096,OMIM:108900,Orphanet:ORPHA1479|MedGen:CN517202;CLNHGVS=NC_000005.10:g.173232775G>T;CLNREVSTAT=criteria_provided,_multiple_submitters,_no_conflicts;CLNSIG=Uncertain_significance;CLNVC=single_nucleotide_variant;CLNVCSO=SO:0001483;GENEINFO=NKX2-5:1482;MC=SO:0001583|missense_variant,SO:0001624|3_prime_UTR_variant;ORIGIN=1;RS=387906776;Pangolin=ENSG00000183072.10|24:0.0|-26:-0.0
chr5	173232789	691711	G	A	.	.	AF_EXAC=2e-05;ALLELEID=679433;CLNDN=Hypertrophic_cardiomyopathy|Atrial_septal_defect_7_with_or_without_atrioventricular_conduction_defects;CLNDISDB=Human_Phenotype_Ontology:HP:0001639,MONDO:MONDO:0005045,MeSH:D002312,MedGen:C0007194,OMIM:PS192600,Orphanet:ORPHA217569|MONDO:MONDO:0007173,MedGen:C3276096,OMIM:108900,Orphanet:ORPHA1479;CLNHGVS=NC_000005.10:g.173232789G>A;CLNREVSTAT=criteria_provided,_multiple_submitters,_no_conflicts;CLNSIG=Uncertain_significance;CLNVC=single_nucleotide_variant;CLNVCSO=SO:0001483;GENEINFO=NKX2-5:1482;MC=SO:0001583|missense_variant,SO:0001624|3_prime_UTR_variant;ORIGIN=1;RS=762090105;Pangolin=ENSG00000183072.10|2:0.0|10:-0.0
chr5	173232791	519318	G	C	.	.	AF_EXAC=1e-05;ALLELEID=509755;CLNDN=Atrial_septal_defect_7_with_or_without_atrioventricular_conduction_defects|Cardiovascular_phenotype;CLNDISDB=MONDO:MONDO:0007173,MedGen:C3276096,OMIM:108900,Orphanet:ORPHA1479|MedGen:CN230736;CLNHGVS=NC_000005.10:g.173232791G>C;CLNREVSTAT=criteria_provided,_multiple_submitters,_no_conflicts;CLNSIG=Uncertain_significance;CLNVC=single_nucleotide_variant;CLNVCSO=SO:0001483;GENEINFO=NKX2-5:1482;MC=SO:0001583|missense_variant,SO:0001624|3_prime_UTR_variant;ORIGIN=1;RS=765528024;Pangolin=ENSG00000183072.10|-1:0.0|-42:-0.0
chr5	173232792	1039532	T	C	.	.	ALLELEID=1026539;CLNDN=Atrial_septal_defect_7_with_or_without_atrioventricular_conduction_defects;CLNDISDB=MONDO:MONDO:0007173,MedGen:C3276096,OMIM:108900,Orphanet:ORPHA1479;CLNHGVS=NC_000005.10:g.173232792T>C;CLNREVSTAT=criteria_provided,_single_submitter;CLNSIG=Uncertain_significance;CLNVC=single_nucleotide_variant;CLNVCSO=SO:0001483;GENEINFO=NKX2-5:1482;MC=SO:0001583|missense_variant,SO:0001624|3_prime_UTR_variant;ORIGIN=1;Pangolin=ENSG00000183072.10|-1:0.0|-43:-0.0
chr5	173232801	429363	T	C	.	.	ALLELEID=421540;CLNDN=not_provided;CLNDISDB=MedGen:CN517202;CLNHGVS=NC_000005.10:g.173232801T>C;CLNREVSTAT=criteria_provided,_single_submitter;CLNSIG=Uncertain_significance;CLNVC=single_nucleotide_variant;CLNVCSO=SO:0001483;GENEINFO=NKX2-5:1482;MC=SO:0001583|missense_variant,SO:0001624|3_prime_UTR_variant;ORIGIN=1;RS=1131691343;Pangolin=ENSG00000183072.10|10:0.0|-2:-0.0
chr5	173232820	536132	C	G	.	.	ALLELEID=521307;CLNDN=Atrial_septal_defect_7_with_or_without_atrioventricular_conduction_defects;CLNDISDB=MONDO:MONDO:0007173,MedGen:C3276096,OMIM:108900,Orphanet:ORPHA1479;CLNHGVS=NC_000005.10:g.173232820C>G;CLNREVSTAT=criteria_provided,_single_submitter;CLNSIG=Uncertain_significance;CLNVC=single_nucleotide_variant;CLNVCSO=SO:0001483;GENEINFO=NKX2-5:1482;MC=SO:0001583|missense_variant,SO:0001624|3_prime_UTR_variant;ORIGIN=1;RS=867226708;Pangolin=ENSG00000183072.10|-2:0.0|-21:-0.0
chr5	173232820	846645	C	T	.	.	ALLELEID=830662;CLNDN=Atrial_septal_defect_7_with_or_without_atrioventricular_conduction_defects;CLNDISDB=MONDO:MONDO:0007173,MedGen:C3276096,OMIM:108900,Orphanet:ORPHA1479;CLNHGVS=NC_000005.10:g.173232820C>T;CLNREVSTAT=criteria_provided,_single_submitter;CLNSIG=Uncertain_significance;CLNVC=single_nucleotide_variant;CLNVCSO=SO:0001483;GENEINFO=NKX2-5:1482;MC=SO:0001583|missense_variant,SO:0001624|3_prime_UTR_variant;ORIGIN=1;Pangolin=ENSG00000183072.10|-2:0.0|-9:-0.0
chr5	173232835	859023	A	G	.	.	ALLELEID=830663;CLNDN=Atrial_septal_defect_7_with_or_without_atrioventricular_conduction_defects;CLNDISDB=MONDO:MONDO:0007173,MedGen:C3276096,OMIM:108900,Orphanet:ORPHA1479;CLNHGVS=NC_000005.10:g.173232835A>G;CLNREVSTAT=criteria_provided,_single_submitter;CLNSIG=Uncertain_significance;CLNVC=single_nucleotide_variant;CLNVCSO=SO:0001483;GENEINFO=NKX2-5:1482;MC=SO:0001583|missense_variant,SO:0001624|3_prime_UTR_variant;ORIGIN=1;Pangolin=ENSG00000183072.10|40:0.0|-36:-0.0
chr5	173232837	39433	G	T	.	.	AF_EXAC=1e-05;ALLELEID=48032;CLNDN=Asplenia,_isolated_congenital;CLNDISDB=MONDO:MONDO:0010066,MedGen:C0685889,OMIM:271400,Orphanet:ORPHA101351;CLNHGVS=NC_000005.10:g.173232837G>T;CLNREVSTAT=no_assertion_criteria_provided;CLNSIG=Uncertain_significance;CLNVC=single_nucleotide_variant;CLNVCSO=SO:0001483;CLNVI=OMIM_Allelic_Variant:600584.0024|UniProtKB_(protein):P52952#VAR_069590;GENEINFO=NKX2-5:1482;MC=SO:0001583|missense_variant,SO:0001624|3_prime_UTR_variant;ORIGIN=1;RS=397515399;Pangolin=ENSG00000183072.10|-38:0.0|38:-0.0
chr5	173232838	941044	G	A	.	.	ALLELEID=932849;CLNDN=Atrial_septal_defect_7_with_or_without_atrioventricular_conduction_defects;CLNDISDB=MONDO:MONDO:0007173,MedGen:C3276096,OMIM:108900,Orphanet:ORPHA1479;CLNHGVS=NC_000005.10:g.173232838G>A;CLNREVSTAT=criteria_provided,_single_submitter;CLNSIG=Uncertain_significance;CLNVC=single_nucleotide_variant;CLNVCSO=SO:0001483;GENEINFO=NKX2-5:1482;MC=SO:0001583|missense_variant,SO:0001624|3_prime_UTR_variant;ORIGIN=1;Pangolin=ENSG00000183072.10|-39:0.0|37:-0.0
chr5	173232838	410970	G	T	.	.	AF_EXAC=4e-05;ALLELEID=395125;CLNDN=Atrial_septal_defect_7_with_or_without_atrioventricular_conduction_defects;CLNDISDB=MONDO:MONDO:0007173,MedGen:C3276096,OMIM:108900,Orphanet:ORPHA1479;CLNHGVS=NC_000005.10:g.173232838G>T;CLNREVSTAT=criteria_provided,_single_submitter;CLNSIG=Uncertain_significance;CLNVC=single_nucleotide_variant;CLNVCSO=SO:0001483;GENEINFO=NKX2-5:1482;MC=SO:0001583|missense_variant,SO:0001624|3_prime_UTR_variant;ORIGIN=1;RS=770192204;Pangolin=ENSG00000183072.10|-39:0.0|37:-0.0
chr5	173232868	858545	C	T	.	.	ALLELEID=830664;CLNDN=Atrial_septal_defect_7_with_or_without_atrioventricular_conduction_defects;CLNDISDB=MONDO:MONDO:0007173,MedGen:C3276096,OMIM:108900,Orphanet:ORPHA1479;CLNHGVS=NC_000005.10:g.173232868C>T;CLNREVSTAT=criteria_provided,_single_submitter;CLNSIG=Uncertain_significance;CLNVC=single_nucleotide_variant;CLNVCSO=SO:0001483;GENEINFO=NKX2-5:1482;MC=SO:0001583|missense_variant,SO:0001624|3_prime_UTR_variant;ORIGIN=1;Pangolin=ENSG00000183072.10|7:0.0|25:-0.0
chr5	173232871	940953	G	A	.	.	ALLELEID=932850;CLNDN=Atrial_septal_defect_7_with_or_without_atrioventricular_conduction_defects;CLNDISDB=MONDO:MONDO:0007173,MedGen:C3276096,OMIM:108900,Orphanet:ORPHA1479;CLNHGVS=NC_000005.10:g.173232871G>A;CLNREVSTAT=criteria_provided,_single_submitter;CLNSIG=Uncertain_significance;CLNVC=single_nucleotide_variant;CLNVCSO=SO:0001483;GENEINFO=NKX2-5:1482;MC=SO:0001583|missense_variant,SO:0001624|3_prime_UTR_variant;ORIGIN=1;Pangolin=ENSG00000183072.10|2:0.0|4:-0.0
chr5	173232882	496237	G	A	.	.	ALLELEID=487056;CLNDN=not_provided;CLNDISDB=MedGen:CN517202;CLNHGVS=NC_000005.10:g.173232882G>A;CLNREVSTAT=criteria_provided,_single_submitter;CLNSIG=Uncertain_significance;CLNVC=single_nucleotide_variant;CLNVCSO=SO:0001483;GENEINFO=NKX2-5:1482;MC=SO:0001583|missense_variant,SO:0001624|3_prime_UTR_variant;ORIGIN=1;RS=1554093444;Pangolin=ENSG00000183072.10|50:0.0|-7:-0.0
chr5	173232888	9011	G	A	.	.	ALLELEID=24050;CLNDN=Tetralogy_of_Fallot|Atrial_septal_defect_7_with_or_without_atrioventricular_conduction_defects;CLNDISDB=Human_Phenotype_Ontology:HP:0001636,MONDO:MONDO:0008542,MedGen:C0039685,OMIM:187500,Orphanet:ORPHA3303,SNOMED_CT:86299006|MONDO:MONDO:0007173,MedGen:C3276096,OMIM:108900,Orphanet:ORPHA1479;CLNHGVS=NC_000005.10:g.173232888G>A;CLNREVSTAT=criteria_provided,_single_submitter;CLNSIG=Uncertain_significance;CLNVC=single_nucleotide_variant;CLNVCSO=SO:0001483;CLNVI=OMIM_Allelic_Variant:600584.0008|UniProtKB_(protein):P52952#VAR_038240;GENEINFO=NKX2-5:1482;MC=SO:0001583|missense_variant,SO:0001624|3_prime_UTR_variant;ORIGIN=1;RS=104893902;Pangolin=ENSG00000183072.10|2:0.0|-13:-0.0
chr5	173232889	536138	C	T	.	.	AF_EXAC=3e-05;ALLELEID=521075;CLNDN=Atrial_septal_defect_7_with_or_without_atrioventricular_conduction_defects;CLNDISDB=MONDO:MONDO:0007173,MedGen:C3276096,OMIM:108900,Orphanet:ORPHA1479;CLNHGVS=NC_000005.10:g.173232889C>T;CLNREVSTAT=criteria_provided,_single_submitter;CLNSIG=Uncertain_significance;CLNVC=single_nucleotide_variant;CLNVCSO=SO:0001483;GENEINFO=NKX2-5:1482;MC=SO:0001583|missense_variant,SO:0001624|3_prime_UTR_variant;ORIGIN=1;RS=760305842;Pangolin=ENSG00000183072.10|-2:0.0|-14:-0.0
chr5	173232894	1016187	C	T	.	.	ALLELEID=1006051;CLNDN=Atrial_septal_defect_7_with_or_without_atrioventricular_conduction_defects;CLNDISDB=MONDO:MONDO:0007173,MedGen:C3276096,OMIM:108900,Orphanet:ORPHA1479;CLNHGVS=NC_000005.10:g.173232894C>T;CLNREVSTAT=criteria_provided,_single_submitter;CLNSIG=Uncertain_significance;CLNVC=single_nucleotide_variant;CLNVCSO=SO:0001483;GENEINFO=NKX2-5:1482;MC=SO:0001583|missense_variant,SO:0001624|3_prime_UTR_variant;ORIGIN=1;Pangolin=ENSG00000183072.10|-19:0.0|38:-0.0
chr5	173232902	410968	A	AGGC	.	.	ALLELEID=395137;CLNDN=Atrial_septal_defect_7_with_or_without_atrioventricular_conduction_defects|Cardiovascular_phenotype|not_provided;CLNDISDB=MONDO:MONDO:0007173,MedGen:C3276096,OMIM:108900,Orphanet:ORPHA1479|MedGen:CN230736|MedGen:CN517202;CLNHGVS=NC_000005.10:g.173232905_173232907CGG[6];CLNREVSTAT=criteria_provided,_conflicting_interpretations;CLNSIG=Conflicting_interpretations_of_pathogenicity;CLNSIGCONF=Likely_benign(1),Uncertain_significance(1);CLNVC=Microsatellite;CLNVCSO=SO:0000289;CLNVI=Invitae:193921|Stanford_Center_for_Inherited_Cardiovascular_Disease,_Stanford_University:NKX2.5_p.Pro214dup;GENEINFO=NKX2-5:1482;MC=SO:0001821|inframe_insertion,SO:0001624|3_prime_UTR_variant;ORIGIN=1;RS=746833511;Pangolin=ENSG00000183072.10|33:0.0|33:-0.0
chr5	173232902	1061973	A	AGGCGGC	.	.	ALLELEID=1043501;CLNDN=Atrial_septal_defect_7_with_or_without_atrioventricular_conduction_defects;CLNDISDB=MONDO:MONDO:0007173,MedGen:C3276096,OMIM:108900,Orphanet:ORPHA1479;CLNHGVS=NC_000005.10:g.173232905CGG[7];CLNREVSTAT=criteria_provided,_single_submitter;CLNSIG=Uncertain_significance;CLNVC=Microsatellite;CLNVCSO=SO:0000289;CLNVI=Invitae:283900;GENEINFO=NKX2-5:1482;MC=SO:0001821|inframe_insertion,SO:0001624|3_prime_UTR_variant;ORIGIN=1;Pangolin=ENSG00000183072.10|36:0.0|-27:-0.0
chr5	173232902	416513	AGGC	A	.	.	ALLELEID=395128;CLNDN=Primary_dilated_cardiomyopathy|Atrial_septal_defect_7_with_or_without_atrioventricular_conduction_defects;CLNDISDB=EFO:EFO_0000407,Human_Phenotype_Ontology:HP:0001644,Human_Phenotype_Ontology:HP:0001725,Human_Phenotype_Ontology:HP:0005159,Human_Phenotype_Ontology:HP:0200130,MONDO:MONDO:0005021,MeSH:D002311,MedGen:C0007193,Orphanet:ORPHA217604,SNOMED_CT:195021004,SNOMED_CT:399020009|MONDO:MONDO:0007173,MedGen:C3276096,OMIM:108900,Orphanet:ORPHA1479;CLNHGVS=NC_000005.10:g.173232905_173232907CGG[4];CLNREVSTAT=criteria_provided,_conflicting_interpretations;CLNSIG=Conflicting_interpretations_of_pathogenicity;CLNSIGCONF=Likely_benign(1),Uncertain_significance(1);CLNVC=Microsatellite;CLNVCSO=SO:0000289;GENEINFO=NKX2-5:1482;MC=SO:0001822|inframe_deletion,SO:0001624|3_prime_UTR_variant;ORIGIN=1;RS=746833511;Pangolin=ENSG00000183072.10|30:0.0|30:-0.0
chr5	173232907	848424	G	C	.	.	ALLELEID=830665;CLNDN=Atrial_septal_defect_7_with_or_without_atrioventricular_conduction_defects;CLNDISDB=MONDO:MONDO:0007173,MedGen:C3276096,OMIM:108900,Orphanet:ORPHA1479;CLNHGVS=NC_000005.10:g.173232907G>C;CLNREVSTAT=criteria_provided,_single_submitter;CLNSIG=Uncertain_significance;CLNVC=single_nucleotide_variant;CLNVCSO=SO:0001483;GENEINFO=NKX2-5:1482;MC=SO:0001583|missense_variant,SO:0001624|3_prime_UTR_variant;ORIGIN=1;Pangolin=ENSG00000183072.10|25:0.0|-32:-0.0
chr5	173232909	1055168	G	A	.	.	ALLELEID=1043502;CLNDN=Atrial_septal_defect_7_with_or_without_atrioventricular_conduction_defects;CLNDISDB=MONDO:MONDO:0007173,MedGen:C3276096,OMIM:108900,Orphanet:ORPHA1479;CLNHGVS=NC_000005.10:g.173232909G>A;CLNREVSTAT=criteria_provided,_single_submitter;CLNSIG=Uncertain_significance;CLNVC=single_nucleotide_variant;CLNVCSO=SO:0001483;GENEINFO=NKX2-5:1482;MC=SO:0001583|missense_variant,SO:0001624|3_prime_UTR_variant;ORIGIN=1;Pangolin=ENSG00000183072.10|-34:0.0|23:-0.0
chr5	173232909	862013	G	C	.	.	ALLELEID=830666;CLNDN=Atrial_septal_defect_7_with_or_without_atrioventricular_conduction_defects;CLNDISDB=MONDO:MONDO:0007173,MedGen:C3276096,OMIM:108900,Orphanet:ORPHA1479;CLNHGVS=NC_000005.10:g.173232909G>C;CLNREVSTAT=criteria_provided,_single_submitter;CLNSIG=Uncertain_significance;CLNVC=single_nucleotide_variant;CLNVCSO=SO:0001483;GENEINFO=NKX2-5:1482;MC=SO:0001583|missense_variant,SO:0001624|3_prime_UTR_variant;ORIGIN=1;Pangolin=ENSG00000183072.10|23:0.0|-34:-0.0
chr5	173232909	211673	G	T	.	.	ALLELEID=207170;CLNDN=not_specified;CLNDISDB=MedGen:CN169374;CLNHGVS=NC_000005.10:g.173232909G>T;CLNREVSTAT=criteria_provided,_single_submitter;CLNSIG=Uncertain_significance;CLNVC=single_nucleotide_variant;CLNVCSO=SO:0001483;GENEINFO=NKX2-5:1482;MC=SO:0001583|missense_variant,SO:0001624|3_prime_UTR_variant;ORIGIN=1;RS=372282873;Pangolin=ENSG00000183072.10|-34:0.0|23:-0.0
chr5	173232911	1008406	CGGCGGCGGG	C	.	.	ALLELEID=990864;CLNDN=Atrial_septal_defect_7_with_or_without_atrioventricular_conduction_defects;CLNDISDB=MONDO:MONDO:0007173,MedGen:C3276096,OMIM:108900,Orphanet:ORPHA1479;CLNHGVS=NC_000005.10:g.173232915_173232923del;CLNREVSTAT=criteria_provided,_single_submitter;CLNSIG=Uncertain_significance;CLNVC=Deletion;CLNVCSO=SO:0000159;CLNVI=Invitae:11730101;GENEINFO=NKX2-5:1482;MC=SO:0001822|inframe_deletion,SO:0001624|3_prime_UTR_variant;ORIGIN=1;Pangolin=ENSG00000183072.10|-36:0.0|21:-0.0
chr5	173232912	190836	G	A	.	.	AF_EXAC=0.00026;AF_TGP=0.0002;ALLELEID=188421;CLNDN=Atrial_septal_defect_7_with_or_without_atrioventricular_conduction_defects|not_specified;CLNDISDB=MONDO:MONDO:0007173,MedGen:C3276096,OMIM:108900,Orphanet:ORPHA1479|MedGen:CN169374;CLNHGVS=NC_000005.10:g.173232912G>A;CLNREVSTAT=criteria_provided,_conflicting_interpretations;CLNSIG=Conflicting_interpretations_of_pathogenicity;CLNSIGCONF=Likely_benign(1),Uncertain_significance(1);CLNVC=single_nucleotide_variant;CLNVCSO=SO:0001483;GENEINFO=NKX2-5:1482;MC=SO:0001583|missense_variant,SO:0001624|3_prime_UTR_variant;ORIGIN=1;RS=3729754;Pangolin=ENSG00000183072.10|-37:0.0|20:-0.0
chr5	173232936	519328	T	C	.	.	ALLELEID=509756;CLNDN=Atrial_septal_defect_7_with_or_without_atrioventricular_conduction_defects|Cardiovascular_phenotype;CLNDISDB=MONDO:MONDO:0007173,MedGen:C3276096,OMIM:108900,Orphanet:ORPHA1479|MedGen:CN230736;CLNHGVS=NC_000005.10:g.173232936T>C;CLNREVSTAT=criteria_provided,_multiple_submitters,_no_conflicts;CLNSIG=Uncertain_significance;CLNVC=single_nucleotide_variant;CLNVCSO=SO:0001483;GENEINFO=NKX2-5:1482;MC=SO:0001583|missense_variant,SO:0001624|3_prime_UTR_variant;ORIGIN=1;RS=771533553;Pangolin=ENSG00000183072.10|33:0.0|-4:-0.0
chr5	173232939	939374	A	G	.	.	ALLELEID=932851;CLNDN=Atrial_septal_defect_7_with_or_without_atrioventricular_conduction_defects;CLNDISDB=MONDO:MONDO:0007173,MedGen:C3276096,OMIM:108900,Orphanet:ORPHA1479;CLNHGVS=NC_000005.10:g.173232939A>G;CLNREVSTAT=criteria_provided,_single_submitter;CLNSIG=Uncertain_significance;CLNVC=single_nucleotide_variant;CLNVCSO=SO:0001483;GENEINFO=NKX2-5:1482;MC=SO:0001583|missense_variant,SO:0001624|3_prime_UTR_variant;ORIGIN=1;Pangolin=ENSG00000183072.10|-7:0.0|-7:-0.0
chr5	173232954	190835	C	G	.	.	AF_EXAC=1e-05;ALLELEID=188422;CLNDN=not_provided;CLNDISDB=MedGen:CN517202;CLNHGVS=NC_000005.10:g.173232954C>G;CLNREVSTAT=criteria_provided,_single_submitter;CLNSIG=Uncertain_significance;CLNVC=single_nucleotide_variant;CLNVCSO=SO:0001483;GENEINFO=NKX2-5:1482;MC=SO:0001583|missense_variant,SO:0001624|3_prime_UTR_variant;ORIGIN=1;RS=774482632;Pangolin=ENSG00000183072.10|-19:0.0|-22:-0.0
chr5	173232954	451393	C	T	.	.	ALLELEID=443753;CLNDN=not_provided;CLNDISDB=MedGen:CN517202;CLNHGVS=NC_000005.10:g.173232954C>T;CLNREVSTAT=criteria_provided,_single_submitter;CLNSIG=Uncertain_significance;CLNVC=single_nucleotide_variant;CLNVCSO=SO:0001483;GENEINFO=NKX2-5:1482;MC=SO:0001583|missense_variant,SO:0001624|3_prime_UTR_variant;ORIGIN=1;RS=774482632;Pangolin=ENSG00000183072.10|-22:0.0|47:-0.0
chr5	173232978	190834	C	G	.	.	ALLELEID=188423;CLNDN=Atrial_septal_defect_7_with_or_without_atrioventricular_conduction_defects|not_provided;CLNDISDB=MONDO:MONDO:0007173,MedGen:C3276096,OMIM:108900,Orphanet:ORPHA1479|MedGen:CN517202;CLNHGVS=NC_000005.10:g.173232978C>G;CLNREVSTAT=criteria_provided,_conflicting_interpretations;CLNSIG=Conflicting_interpretations_of_pathogenicity;CLNSIGCONF=Pathogenic(1),Uncertain_significance(1);CLNVC=single_nucleotide_variant;CLNVCSO=SO:0001483;GENEINFO=NKX2-5:1482;MC=SO:0001583|missense_variant,SO:0001624|3_prime_UTR_variant;ORIGIN=1;RS=786205824;Pangolin=ENSG00000183072.10|23:0.0|22:-0.0
chr5	173232978	577954	C	T	.	.	ALLELEID=563059;CLNDN=Atrial_septal_defect_7_with_or_without_atrioventricular_conduction_defects;CLNDISDB=MONDO:MONDO:0007173,MedGen:C3276096,OMIM:108900,Orphanet:ORPHA1479;CLNHGVS=NC_000005.10:g.173232978C>T;CLNREVSTAT=criteria_provided,_single_submitter;CLNSIG=Uncertain_significance;CLNVC=single_nucleotide_variant;CLNVCSO=SO:0001483;GENEINFO=NKX2-5:1482;MC=SO:0001583|missense_variant,SO:0001624|3_prime_UTR_variant;ORIGIN=1;RS=786205824;Pangolin=ENSG00000183072.10|-46:0.0|23:-0.0
chr5	173232991	1041189	A	G	.	.	ALLELEID=1026540;CLNDN=Atrial_septal_defect_7_with_or_without_atrioventricular_conduction_defects;CLNDISDB=MONDO:MONDO:0007173,MedGen:C3276096,OMIM:108900,Orphanet:ORPHA1479;CLNHGVS=NC_000005.10:g.173232991A>G;CLNREVSTAT=criteria_provided,_single_submitter;CLNSIG=Uncertain_significance;CLNVC=single_nucleotide_variant;CLNVCSO=SO:0001483;GENEINFO=NKX2-5:1482;MC=SO:0001583|missense_variant,SO:0001624|3_prime_UTR_variant;ORIGIN=1;Pangolin=ENSG00000183072.10|9:0.0|-9:-0.0
chr5	173233020	961454	A	G	.	.	ALLELEID=944543;CLNDN=Atrial_septal_defect_7_with_or_without_atrioventricular_conduction_defects;CLNDISDB=MONDO:MONDO:0007173,MedGen:C3276096,OMIM:108900,Orphanet:ORPHA1479;CLNHGVS=NC_000005.10:g.173233020A>G;CLNREVSTAT=criteria_provided,_single_submitter;CLNSIG=Uncertain_significance;CLNVC=single_nucleotide_variant;CLNVCSO=SO:0001483;GENEINFO=NKX2-5:1482;MC=SO:0001583|missense_variant,SO:0001624|3_prime_UTR_variant;ORIGIN=1;Pangolin=ENSG00000183072.10|-19:0.0|-20:-0.0
chr5	173233023	1021042	A	C	.	.	ALLELEID=1006052;CLNDN=Atrial_septal_defect_7_with_or_without_atrioventricular_conduction_defects;CLNDISDB=MONDO:MONDO:0007173,MedGen:C3276096,OMIM:108900,Orphanet:ORPHA1479;CLNHGVS=NC_000005.10:g.173233023A>C;CLNREVSTAT=criteria_provided,_single_submitter;CLNSIG=Uncertain_significance;CLNVC=single_nucleotide_variant;CLNVCSO=SO:0001483;GENEINFO=NKX2-5:1482;MC=SO:0001583|missense_variant,SO:0001624|3_prime_UTR_variant;ORIGIN=1;Pangolin=ENSG00000183072.10|39:0.0|-23:-0.0
chr5	173233027	190838	TGGCCAGCTG	T	.	.	ALLELEID=188425;CLNDN=not_provided;CLNDISDB=MedGen:CN517202;CLNHGVS=NC_000005.10:g.173233029_173233037del;CLNREVSTAT=criteria_provided,_single_submitter;CLNSIG=Uncertain_significance;CLNVC=Deletion;CLNVCSO=SO:0000159;GENEINFO=NKX2-5:1482;MC=SO:0001822|inframe_deletion,SO:0001624|3_prime_UTR_variant;ORIGIN=1;RS=786205825;Pangolin=ENSG00000183072.10|-27:0.0|35:-0.0
chr5	173233030	239930	C	T	.	.	ALLELEID=239785;CLNDN=Atrial_septal_defect_7_with_or_without_atrioventricular_conduction_defects;CLNDISDB=MONDO:MONDO:0007173,MedGen:C3276096,OMIM:108900,Orphanet:ORPHA1479;CLNHGVS=NC_000005.10:g.173233030C>T;CLNREVSTAT=criteria_provided,_single_submitter;CLNSIG=Uncertain_significance;CLNVC=single_nucleotide_variant;CLNVCSO=SO:0001483;GENEINFO=NKX2-5:1482;MC=SO:0001583|missense_variant,SO:0001624|3_prime_UTR_variant;ORIGIN=1;RS=878854704;Pangolin=ENSG00000183072.10|-30:0.0|32:-0.0
chr5	173233045	834767	C	T	.	.	ALLELEID=830667;CLNDN=Atrial_septal_defect_7_with_or_without_atrioventricular_conduction_defects;CLNDISDB=MONDO:MONDO:0007173,MedGen:C3276096,OMIM:108900,Orphanet:ORPHA1479;CLNHGVS=NC_000005.10:g.173233045C>T;CLNREVSTAT=criteria_provided,_single_submitter;CLNSIG=Uncertain_significance;CLNVC=single_nucleotide_variant;CLNVCSO=SO:0001483;GENEINFO=NKX2-5:1482;MC=SO:0001583|missense_variant,SO:0001624|3_prime_UTR_variant;ORIGIN=1;Pangolin=ENSG00000183072.10|17:0.0|-44:-0.0
chr5	173233070	373685	C	A	.	.	ALLELEID=359557;CLNDN=not_specified;CLNDISDB=MedGen:CN169374;CLNHGVS=NC_000005.10:g.173233070C>A;CLNREVSTAT=criteria_provided,_single_submitter;CLNSIG=Uncertain_significance;CLNVC=single_nucleotide_variant;CLNVCSO=SO:0001483;GENEINFO=NKX2-5:1482;MC=SO:0001583|missense_variant,SO:0001624|3_prime_UTR_variant;ORIGIN=1;RS=1057518548;Pangolin=ENSG00000183072.10|-8:0.0|32:-0.0
chr5	173233096	518495	C	T	.	.	AF_TGP=0.0002;ALLELEID=509759;CLNDN=Atrial_septal_defect_7_with_or_without_atrioventricular_conduction_defects|Cardiovascular_phenotype;CLNDISDB=MONDO:MONDO:0007173,MedGen:C3276096,OMIM:108900,Orphanet:ORPHA1479|MedGen:CN230736;CLNHGVS=NC_000005.10:g.173233096C>T;CLNREVSTAT=criteria_provided,_multiple_submitters,_no_conflicts;CLNSIG=Uncertain_significance;CLNVC=single_nucleotide_variant;CLNVCSO=SO:0001483;GENEINFO=NKX2-5:1482;MC=SO:0001583|missense_variant,SO:0001624|3_prime_UTR_variant;ORIGIN=1;RS=201582515;Pangolin=ENSG00000183072.10|6:0.0|1:-0.0
chr5	173233097	468244	C	G	.	.	ALLELEID=455681;CLNDN=Atrial_septal_defect_7_with_or_without_atrioventricular_conduction_defects;CLNDISDB=MONDO:MONDO:0007173,MedGen:C3276096,OMIM:108900,Orphanet:ORPHA1479;CLNHGVS=NC_000005.10:g.173233097C>G;CLNREVSTAT=criteria_provided,_single_submitter;CLNSIG=Uncertain_significance;CLNVC=single_nucleotide_variant;CLNVCSO=SO:0001483;GENEINFO=NKX2-5:1482;MC=SO:0001583|missense_variant,SO:0001624|3_prime_UTR_variant;ORIGIN=1;RS=1230869762;Pangolin=ENSG00000183072.10|-35:0.0|0:-0.0
chr5	173233107	44836	G	C	.	.	ALLELEID=54003;CLNDN=not_specified;CLNDISDB=MedGen:CN169374;CLNHGVS=NC_000005.10:g.173233107G>C;CLNREVSTAT=criteria_provided,_single_submitter;CLNSIG=Uncertain_significance;CLNVC=single_nucleotide_variant;CLNVCSO=SO:0001483;GENEINFO=NKX2-5:1482;MC=SO:0001583|missense_variant,SO:0001624|3_prime_UTR_variant;ORIGIN=1;RS=397516909;Pangolin=ENSG00000183072.10|0:0.0|-5:-0.0
chr5	173233113	942230	A	G	.	.	ALLELEID=932852;CLNDN=Atrial_septal_defect_7_with_or_without_atrioventricular_conduction_defects;CLNDISDB=MONDO:MONDO:0007173,MedGen:C3276096,OMIM:108900,Orphanet:ORPHA1479;CLNHGVS=NC_000005.10:g.173233113A>G;CLNREVSTAT=criteria_provided,_single_submitter;CLNSIG=Uncertain_significance;CLNVC=single_nucleotide_variant;CLNVCSO=SO:0001483;GENEINFO=NKX2-5:1482;MC=SO:0001583|missense_variant,SO:0001624|3_prime_UTR_variant;ORIGIN=1;Pangolin=ENSG00000183072.10|0:0.0|-11:-0.0
chr5	173233114	536137	G	A	.	.	ALLELEID=521550;CLNDN=Atrial_septal_defect_7_with_or_without_atrioventricular_conduction_defects;CLNDISDB=MONDO:MONDO:0007173,MedGen:C3276096,OMIM:108900,Orphanet:ORPHA1479;CLNHGVS=NC_000005.10:g.173233114G>A;CLNREVSTAT=criteria_provided,_single_submitter;CLNSIG=Uncertain_significance;CLNVC=single_nucleotide_variant;CLNVCSO=SO:0001483;GENEINFO=NKX2-5:1482;MC=SO:0001583|missense_variant,SO:0001624|3_prime_UTR_variant;ORIGIN=1;RS=1431464297;Pangolin=ENSG00000183072.10|-12:0.0|1:-0.0
chr5	173233123	1054388	G	C	.	.	ALLELEID=1043503;CLNDN=Atrial_septal_defect_7_with_or_without_atrioventricular_conduction_defects;CLNDISDB=MONDO:MONDO:0007173,MedGen:C3276096,OMIM:108900,Orphanet:ORPHA1479;CLNHGVS=NC_000005.10:g.173233123G>C;CLNREVSTAT=criteria_provided,_single_submitter;CLNSIG=Uncertain_significance;CLNVC=single_nucleotide_variant;CLNVCSO=SO:0001483;GENEINFO=NKX2-5:1482;MC=SO:0001583|missense_variant,SO:0001624|3_prime_UTR_variant;ORIGIN=1;Pangolin=ENSG00000183072.10|1:0.0|-21:-0.0
chr5	173233136	453129	T	TCGCGCC	.	.	ALLELEID=443754;CLNDN=not_provided;CLNDISDB=MedGen:CN517202;CLNHGVS=NC_000005.10:g.173233139_173233144dup;CLNREVSTAT=criteria_provided,_single_submitter;CLNSIG=Uncertain_significance;CLNVC=Duplication;CLNVCSO=SO:1000035;GENEINFO=NKX2-5:1482;MC=SO:0001821|inframe_insertion,SO:0001624|3_prime_UTR_variant;ORIGIN=1;RS=1554093512;Pangolin=ENSG00000183072.10|-34:0.0|-39:-0.0
chr5	173233146	809843	G	T	.	.	ALLELEID=795676;CLNDN=not_provided;CLNDISDB=MedGen:CN517202;CLNHGVS=NC_000005.10:g.173233146G>T;CLNREVSTAT=criteria_provided,_single_submitter;CLNSIG=Uncertain_significance;CLNVC=single_nucleotide_variant;CLNVCSO=SO:0001483;GENEINFO=NKX2-5:1482;MC=SO:0001583|missense_variant,SO:0001624|3_prime_UTR_variant;ORIGIN=1;RS=1581108803;Pangolin=ENSG00000183072.10|-49:0.0|-44:-0.0
chr5	173233149	519016	C	G	.	.	AF_EXAC=1e-05;ALLELEID=509760;CLNDN=Atrial_septal_defect_7_with_or_without_atrioventricular_conduction_defects|Cardiovascular_phenotype;CLNDISDB=MONDO:MONDO:0007173,MedGen:C3276096,OMIM:108900,Orphanet:ORPHA1479|MedGen:CN230736;CLNHGVS=NC_000005.10:g.173233149C>G;CLNREVSTAT=criteria_provided,_multiple_submitters,_no_conflicts;CLNSIG=Uncertain_significance;CLNVC=single_nucleotide_variant;CLNVCSO=SO:0001483;GENEINFO=NKX2-5:1482;MC=SO:0001583|missense_variant,SO:0001624|3_prime_UTR_variant;ORIGIN=1;RS=754394393;Pangolin=ENSG00000183072.10|1:0.0|-47:-0.0
chr5	173233157	939551	G	T	.	.	ALLELEID=932853;CLNDN=Atrial_septal_defect_7_with_or_without_atrioventricular_conduction_defects;CLNDISDB=MONDO:MONDO:0007173,MedGen:C3276096,OMIM:108900,Orphanet:ORPHA1479;CLNHGVS=NC_000005.10:g.173233157G>T;CLNREVSTAT=criteria_provided,_single_submitter;CLNSIG=Uncertain_significance;CLNVC=single_nucleotide_variant;CLNVCSO=SO:0001483;GENEINFO=NKX2-5:1482;MC=SO:0001583|missense_variant,SO:0001624|3_prime_UTR_variant;ORIGIN=1;Pangolin=ENSG00000183072.10|-2:0.0|50:-0.0
chr5	173233167	536135	T	G	.	.	ALLELEID=521311;CLNDN=Atrial_septal_defect_7_with_or_without_atrioventricular_conduction_defects|not_provided;CLNDISDB=MONDO:MONDO:0007173,MedGen:C3276096,OMIM:108900,Orphanet:ORPHA1479|MedGen:CN517202;CLNHGVS=NC_000005.10:g.173233167T>G;CLNREVSTAT=criteria_provided,_single_submitter;CLNSIG=Uncertain_significance;CLNVC=single_nucleotide_variant;CLNVCSO=SO:0001483;CLNVI=Stanford_Center_for_Inherited_Cardiovascular_Disease,_Stanford_University:NKX2.5_p.Glu126Ala;GENEINFO=NKX2-5:1482;MC=SO:0001583|missense_variant,SO:0001624|3_prime_UTR_variant;ORIGIN=1;RS=1320947604;Pangolin=ENSG00000183072.10|41:0.0|42:-0.02
chr5	173233188	372743	G	T	.	.	ALLELEID=359686;CLNDN=Atrial_septal_defect_7_with_or_without_atrioventricular_conduction_defects|not_specified;CLNDISDB=MONDO:MONDO:0007173,MedGen:C3276096,OMIM:108900,Orphanet:ORPHA1479|MedGen:CN169374;CLNHGVS=NC_000005.10:g.173233188G>T;CLNREVSTAT=criteria_provided,_multiple_submitters,_no_conflicts;CLNSIG=Uncertain_significance;CLNVC=single_nucleotide_variant;CLNVCSO=SO:0001483;GENEINFO=NKX2-5:1482;MC=SO:0001583|missense_variant,SO:0001624|3_prime_UTR_variant;ORIGIN=1;RS=369025518;Pangolin=ENSG00000183072.10|21:0.02|4:-0.0
chr5	173233202	518562	G	C	.	.	ALLELEID=509761;CLNDN=Cardiovascular_phenotype;CLNDISDB=MedGen:CN230736;CLNHGVS=NC_000005.10:g.173233202G>C;CLNREVSTAT=criteria_provided,_single_submitter;CLNSIG=Uncertain_significance;CLNVC=single_nucleotide_variant;CLNVCSO=SO:0001483;GENEINFO=NKX2-5:1482;MC=SO:0001583|missense_variant,SO:0001624|3_prime_UTR_variant;ORIGIN=1;RS=760723447;Pangolin=ENSG00000183072.10|5:0.0|7:-0.03
chr5	173233216	468243	G	C	.	.	ALLELEID=454950;CLNDN=Atrial_septal_defect_7_with_or_without_atrioventricular_conduction_defects|not_provided;CLNDISDB=MONDO:MONDO:0007173,MedGen:C3276096,OMIM:108900,Orphanet:ORPHA1479|MedGen:CN517202;CLNHGVS=NC_000005.10:g.173233216G>C;CLNREVSTAT=criteria_provided,_single_submitter;CLNSIG=Uncertain_significance;CLNVC=single_nucleotide_variant;CLNVCSO=SO:0001483;CLNVI=Stanford_Center_for_Inherited_Cardiovascular_Disease,_Stanford_University:NKX2.5_c.335-7C>G;GENEINFO=NKX2-5:1482;MC=SO:0001624|3_prime_UTR_variant,SO:0001627|intron_variant;ORIGIN=1;RS=937339110;Pangolin=ENSG00000183072.10|42:0.0|-7:-0.12
chr5	173233221	219166	C	T	.	.	ALLELEID=217186;CLNDN=Congenital_heart_disease;CLNDISDB=MONDO:MONDO:0005453,MedGen:C0152021,SNOMED_CT:13213009;CLNHGVS=NC_000005.10:g.173233221C>T;CLNREVSTAT=no_assertion_criteria_provided;CLNSIG=Uncertain_significance;CLNVC=single_nucleotide_variant;CLNVCSO=SO:0001483;GENEINFO=NKX2-5:1482;MC=SO:0001624|3_prime_UTR_variant,SO:0001627|intron_variant;ORIGIN=0;RS=864321646;Pangolin=ENSG00000183072.10|-14:0.0|-12:-0.02
chr5	173233229	219167	C	T	.	.	ALLELEID=217187;CLNDN=Congenital_heart_disease;CLNDISDB=MONDO:MONDO:0005453,MedGen:C0152021,SNOMED_CT:13213009;CLNHGVS=NC_000005.10:g.173233229C>T;CLNREVSTAT=no_assertion_criteria_provided;CLNSIG=Uncertain_significance;CLNVC=single_nucleotide_variant;CLNVCSO=SO:0001483;GENEINFO=NKX2-5:1482;MC=SO:0001624|3_prime_UTR_variant,SO:0001627|intron_variant;ORIGIN=0;RS=864321647;Pangolin=ENSG00000183072.10|34:0.0|-20:-0.01
chr5	173233467	1012753	G	C	.	.	ALLELEID=1000477;CLNDN=not_provided;CLNDISDB=MedGen:CN517202;CLNHGVS=NC_000005.10:g.173233467G>C;CLNREVSTAT=criteria_provided,_single_submitter;CLNSIG=Uncertain_significance;CLNVC=single_nucleotide_variant;CLNVCSO=SO:0001483;GENEINFO=NKX2-5:1482;MC=SO:0001624|3_prime_UTR_variant,SO:0001627|intron_variant;ORIGIN=1;Pangolin=ENSG00000183072.10|34:0.02|-3:-0.03
chr5	173233498	432021	C	A	.	.	ALLELEID=425634;CLNDN=not_provided;CLNDISDB=MedGen:CN517202;CLNHGVS=NC_000005.10:g.173233498C>A;CLNREVSTAT=criteria_provided,_single_submitter;CLNSIG=Uncertain_significance;CLNVC=single_nucleotide_variant;CLNVCSO=SO:0001483;GENEINFO=NKX2-5:1482;MC=SO:0001578|stop_lost,SO:0001627|intron_variant;ORIGIN=1;RS=1228923680;Pangolin=ENSG00000183072.10|-34:0.0|3:-0.01
chr5	173234749	235041	C	A	.	.	ALLELEID=236767;CLNDN=Atrioventricular_block,_idiopathic_second-degree|not_provided;CLNDISDB=.|MedGen:CN517202;CLNHGVS=NC_000005.10:g.173234749C>A;CLNREVSTAT=no_assertion_criteria_provided;CLNSIG=Conflicting_interpretations_of_pathogenicity;CLNSIGCONF=Pathogenic(1),Uncertain_significance(1);CLNVC=single_nucleotide_variant;CLNVCSO=SO:0001483;CLNVI=OMIM_Allelic_Variant:600584.0005;GENEINFO=NKX2-5:1482;MC=SO:0001575|splice_donor_variant;ORIGIN=1;RS=876661380;Pangolin=ENSG00000183072.10|2:0.01|1:-0.49
chr5	173234761	641049	G	A	.	.	ALLELEID=633757;CLNDN=Atrial_septal_defect_7_with_or_without_atrioventricular_conduction_defects;CLNDISDB=MONDO:MONDO:0007173,MedGen:C3276096,OMIM:108900,Orphanet:ORPHA1479;CLNHGVS=NC_000005.10:g.173234761G>A;CLNREVSTAT=criteria_provided,_single_submitter;CLNSIG=Uncertain_significance;CLNVC=single_nucleotide_variant;CLNVCSO=SO:0001483;GENEINFO=NKX2-5:1482;MC=SO:0001583|missense_variant;ORIGIN=1;RS=1581111049;Pangolin=ENSG00000183072.10|2:0.0|-11:-0.01
chr5	173234767	809844	G	A	.	.	ALLELEID=795677;CLNDN=not_provided;CLNDISDB=MedGen:CN517202;CLNHGVS=NC_000005.10:g.173234767G>A;CLNREVSTAT=criteria_provided,_single_submitter;CLNSIG=Uncertain_significance;CLNVC=single_nucleotide_variant;CLNVCSO=SO:0001483;GENEINFO=NKX2-5:1482;MC=SO:0001583|missense_variant;ORIGIN=1;RS=1188239387;Pangolin=ENSG00000183072.10|-17:0.0|-17:-0.01
chr5	173234786	578303	G	T	.	.	ALLELEID=563061;CLNDN=Atrial_septal_defect_7_with_or_without_atrioventricular_conduction_defects;CLNDISDB=MONDO:MONDO:0007173,MedGen:C3276096,OMIM:108900,Orphanet:ORPHA1479;CLNHGVS=NC_000005.10:g.173234786G>T;CLNREVSTAT=criteria_provided,_single_submitter;CLNSIG=Uncertain_significance;CLNVC=single_nucleotide_variant;CLNVCSO=SO:0001483;GENEINFO=NKX2-5:1482;MC=SO:0001583|missense_variant;ORIGIN=1;RS=550046293;Pangolin=ENSG00000183072.10|-36:0.02|14:-0.0
chr5	173234797	644289	G	A	.	.	AF_EXAC=1e-05;ALLELEID=633758;CLNDN=Atrial_septal_defect_7_with_or_without_atrioventricular_conduction_defects;CLNDISDB=MONDO:MONDO:0007173,MedGen:C3276096,OMIM:108900,Orphanet:ORPHA1479;CLNHGVS=NC_000005.10:g.173234797G>A;CLNREVSTAT=criteria_provided,_single_submitter;CLNSIG=Uncertain_significance;CLNVC=single_nucleotide_variant;CLNVCSO=SO:0001483;GENEINFO=NKX2-5:1482;MC=SO:0001583|missense_variant;ORIGIN=1;RS=760088847;Pangolin=ENSG00000183072.10|-47:0.01|43:-0.0
chr5	173234800	1005225	C	A	.	.	ALLELEID=990865;CLNDN=Atrial_septal_defect_7_with_or_without_atrioventricular_conduction_defects;CLNDISDB=MONDO:MONDO:0007173,MedGen:C3276096,OMIM:108900,Orphanet:ORPHA1479;CLNHGVS=NC_000005.10:g.173234800C>A;CLNREVSTAT=criteria_provided,_single_submitter;CLNSIG=Uncertain_significance;CLNVC=single_nucleotide_variant;CLNVCSO=SO:0001483;GENEINFO=NKX2-5:1482;MC=SO:0001583|missense_variant;ORIGIN=1;Pangolin=ENSG00000183072.10|-10:0.0|-50:-0.01
chr5	173234804	468242	G	A	.	.	ALLELEID=454838;CLNDN=Atrial_septal_defect_7_with_or_without_atrioventricular_conduction_defects;CLNDISDB=MONDO:MONDO:0007173,MedGen:C3276096,OMIM:108900,Orphanet:ORPHA1479;CLNHGVS=NC_000005.10:g.173234804G>A;CLNREVSTAT=criteria_provided,_single_submitter;CLNSIG=Uncertain_significance;CLNVC=single_nucleotide_variant;CLNVCSO=SO:0001483;GENEINFO=NKX2-5:1482;MC=SO:0001583|missense_variant;ORIGIN=1;RS=1009994744;Pangolin=ENSG00000183072.10|-14:0.0|-14:-0.0
chr5	173234819	1040662	C	G	.	.	ALLELEID=1026541;CLNDN=Atrial_septal_defect_7_with_or_without_atrioventricular_conduction_defects;CLNDISDB=MONDO:MONDO:0007173,MedGen:C3276096,OMIM:108900,Orphanet:ORPHA1479;CLNHGVS=NC_000005.10:g.173234819C>G;CLNREVSTAT=criteria_provided,_single_submitter;CLNSIG=Uncertain_significance;CLNVC=single_nucleotide_variant;CLNVCSO=SO:0001483;GENEINFO=NKX2-5:1482;MC=SO:0001583|missense_variant;ORIGIN=1;Pangolin=ENSG00000183072.10|-29:0.0|-7:-0.0
chr5	173234836	1022958	G	C	.	.	ALLELEID=1006053;CLNDN=Atrial_septal_defect_7_with_or_without_atrioventricular_conduction_defects;CLNDISDB=MONDO:MONDO:0007173,MedGen:C3276096,OMIM:108900,Orphanet:ORPHA1479;CLNHGVS=NC_000005.10:g.173234836G>C;CLNREVSTAT=criteria_provided,_single_submitter;CLNSIG=Uncertain_significance;CLNVC=single_nucleotide_variant;CLNVCSO=SO:0001483;GENEINFO=NKX2-5:1482;MC=SO:0001583|missense_variant;ORIGIN=1;Pangolin=ENSG00000183072.10|0:0.0|-46:-0.0
chr5	173234837	452750	C	T	.	.	AF_EXAC=3e-05;ALLELEID=443755;CLNDN=not_provided;CLNDISDB=MedGen:CN517202;CLNHGVS=NC_000005.10:g.173234837C>T;CLNREVSTAT=criteria_provided,_single_submitter;CLNSIG=Uncertain_significance;CLNVC=single_nucleotide_variant;CLNVCSO=SO:0001483;GENEINFO=NKX2-5:1482;MC=SO:0001583|missense_variant;ORIGIN=1;RS=750249799;Pangolin=ENSG00000183072.10|3:0.0|5:-0.0
chr5	173234843	536134	T	C	.	.	ALLELEID=521319;CLNDN=Atrial_septal_defect_7_with_or_without_atrioventricular_conduction_defects;CLNDISDB=MONDO:MONDO:0007173,MedGen:C3276096,OMIM:108900,Orphanet:ORPHA1479;CLNHGVS=NC_000005.10:g.173234843T>C;CLNREVSTAT=criteria_provided,_single_submitter;CLNSIG=Uncertain_significance;CLNVC=single_nucleotide_variant;CLNVCSO=SO:0001483;GENEINFO=NKX2-5:1482;MC=SO:0001583|missense_variant;ORIGIN=1;RS=904474688;Pangolin=ENSG00000183072.10|38:0.0|-3:-0.0
chr5	173234848	1061953	G	C	.	.	ALLELEID=1043504;CLNDN=Atrial_septal_defect_7_with_or_without_atrioventricular_conduction_defects;CLNDISDB=MONDO:MONDO:0007173,MedGen:C3276096,OMIM:108900,Orphanet:ORPHA1479;CLNHGVS=NC_000005.10:g.173234848G>C;CLNREVSTAT=criteria_provided,_single_submitter;CLNSIG=Uncertain_significance;CLNVC=single_nucleotide_variant;CLNVCSO=SO:0001483;GENEINFO=NKX2-5:1482;MC=SO:0001583|missense_variant;ORIGIN=1;Pangolin=ENSG00000183072.10|6:0.0|-8:-0.0
chr5	173234878	536133	A	C	.	.	ALLELEID=521558;CLNDN=Atrial_septal_defect_7_with_or_without_atrioventricular_conduction_defects;CLNDISDB=MONDO:MONDO:0007173,MedGen:C3276096,OMIM:108900,Orphanet:ORPHA1479;CLNHGVS=NC_000005.10:g.173234878A>C;CLNREVSTAT=criteria_provided,_single_submitter;CLNSIG=Uncertain_significance;CLNVC=single_nucleotide_variant;CLNVCSO=SO:0001483;GENEINFO=NKX2-5:1482;MC=SO:0001583|missense_variant;ORIGIN=1;RS=1032793565;Pangolin=ENSG00000183072.10|-38:0.0|-38:-0.0
chr5	173234896	850796	G	A	.	.	ALLELEID=830670;CLNDN=Atrial_septal_defect_7_with_or_without_atrioventricular_conduction_defects;CLNDISDB=MONDO:MONDO:0007173,MedGen:C3276096,OMIM:108900,Orphanet:ORPHA1479;CLNHGVS=NC_000005.10:g.173234896G>A;CLNREVSTAT=criteria_provided,_single_submitter;CLNSIG=Uncertain_significance;CLNVC=single_nucleotide_variant;CLNVCSO=SO:0001483;GENEINFO=NKX2-5:1482;MC=SO:0001583|missense_variant;ORIGIN=1;Pangolin=ENSG00000183072.10|-15:0.0|31:-0.0
chr5	173234906	1019319	C	G	.	.	ALLELEID=1006054;CLNDN=Atrial_septal_defect_7_with_or_without_atrioventricular_conduction_defects;CLNDISDB=MONDO:MONDO:0007173,MedGen:C3276096,OMIM:108900,Orphanet:ORPHA1479;CLNHGVS=NC_000005.10:g.173234906C>G;CLNREVSTAT=criteria_provided,_single_submitter;CLNSIG=Uncertain_significance;CLNVC=single_nucleotide_variant;CLNVCSO=SO:0001483;GENEINFO=NKX2-5:1482;MC=SO:0001583|missense_variant;ORIGIN=1;Pangolin=ENSG00000183072.10|-3:0.0|21:-0.0
chr5	173234911	519450	C	A	.	.	ALLELEID=509762;CLNDN=Atrial_septal_defect_7_with_or_without_atrioventricular_conduction_defects|Cardiovascular_phenotype;CLNDISDB=MONDO:MONDO:0007173,MedGen:C3276096,OMIM:108900,Orphanet:ORPHA1479|MedGen:CN230736;CLNHGVS=NC_000005.10:g.173234911C>A;CLNREVSTAT=criteria_provided,_multiple_submitters,_no_conflicts;CLNSIG=Uncertain_significance;CLNVC=single_nucleotide_variant;CLNVCSO=SO:0001483;GENEINFO=NKX2-5:1482;MC=SO:0001583|missense_variant;ORIGIN=1;RS=1012750146;Pangolin=ENSG00000183072.10|16:0.0|11:-0.0
chr5	173234915	1021433	C	A	.	.	ALLELEID=1006055;CLNDN=Atrial_septal_defect_7_with_or_without_atrioventricular_conduction_defects;CLNDISDB=MONDO:MONDO:0007173,MedGen:C3276096,OMIM:108900,Orphanet:ORPHA1479;CLNHGVS=NC_000005.10:g.173234915C>A;CLNREVSTAT=criteria_provided,_single_submitter;CLNSIG=Uncertain_significance;CLNVC=single_nucleotide_variant;CLNVCSO=SO:0001483;GENEINFO=NKX2-5:1482;MC=SO:0001583|missense_variant;ORIGIN=1;Pangolin=ENSG00000183072.10|-12:0.0|12:-0.0
chr5	173234968	934814	G	C	.	.	ALLELEID=932854;CLNDN=Atrial_septal_defect_7_with_or_without_atrioventricular_conduction_defects;CLNDISDB=MONDO:MONDO:0007173,MedGen:C3276096,OMIM:108900,Orphanet:ORPHA1479;CLNHGVS=NC_000005.10:g.173234968G>C;CLNREVSTAT=criteria_provided,_single_submitter;CLNSIG=Uncertain_significance;CLNVC=single_nucleotide_variant;CLNVCSO=SO:0001483;GENEINFO=NKX2-5:1482;MC=SO:0001583|missense_variant;ORIGIN=1;Pangolin=ENSG00000183072.10|-4:0.0|49:-0.0
chr5	173234970	211669	C	T	.	.	AF_ESP=0.00031;AF_EXAC=0.00019;AF_TGP=0.0008;ALLELEID=207174;CLNDN=Atrial_septal_defect_7_with_or_without_atrioventricular_conduction_defects|not_specified|Cardiovascular_phenotype;CLNDISDB=MONDO:MONDO:0007173,MedGen:C3276096,OMIM:108900,Orphanet:ORPHA1479|MedGen:CN169374|MedGen:CN230736;CLNHGVS=NC_000005.10:g.173234970C>T;CLNREVSTAT=criteria_provided,_conflicting_interpretations;CLNSIG=Conflicting_interpretations_of_pathogenicity;CLNSIGCONF=Benign(1),Likely_benign(2),Uncertain_significance(1);CLNVC=single_nucleotide_variant;CLNVCSO=SO:0001483;GENEINFO=NKX2-5:1482;MC=SO:0001819|synonymous_variant;ORIGIN=1;RS=151314714;Pangolin=ENSG00000183072.10|47:0.0|-1:-0.0
chr5	173234973	505440	C	T	.	.	AF_EXAC=1e-05;ALLELEID=496426;CLNDN=not_specified;CLNDISDB=MedGen:CN169374;CLNHGVS=NC_000005.10:g.173234973C>T;CLNREVSTAT=criteria_provided,_single_submitter;CLNSIG=Uncertain_significance;CLNVC=single_nucleotide_variant;CLNVCSO=SO:0001483;GENEINFO=NKX2-5:1482;MC=SO:0001819|synonymous_variant;ORIGIN=1;RS=746594822;Pangolin=ENSG00000183072.10|-2:0.0|44:-0.0
chr5	173234988	855836	C	G	.	.	ALLELEID=830671;CLNDN=Atrial_septal_defect_7_with_or_without_atrioventricular_conduction_defects;CLNDISDB=MONDO:MONDO:0007173,MedGen:C3276096,OMIM:108900,Orphanet:ORPHA1479;CLNHGVS=NC_000005.10:g.173234988C>G;CLNREVSTAT=criteria_provided,_single_submitter;CLNSIG=Uncertain_significance;CLNVC=single_nucleotide_variant;CLNVCSO=SO:0001483;GENEINFO=NKX2-5:1482;MC=SO:0001583|missense_variant;ORIGIN=1;Pangolin=ENSG00000183072.10|29:0.0|12:-0.0
chr5	173234993	939544	C	T	.	.	ALLELEID=932855;CLNDN=Atrial_septal_defect_7_with_or_without_atrioventricular_conduction_defects;CLNDISDB=MONDO:MONDO:0007173,MedGen:C3276096,OMIM:108900,Orphanet:ORPHA1479;CLNHGVS=NC_000005.10:g.173234993C>T;CLNREVSTAT=criteria_provided,_single_submitter;CLNSIG=Uncertain_significance;CLNVC=single_nucleotide_variant;CLNVCSO=SO:0001483;GENEINFO=NKX2-5:1482;MC=SO:0001583|missense_variant;ORIGIN=1;Pangolin=ENSG00000183072.10|33:0.0|50:-0.02
chr5	173234995	662948	G	T	.	.	ALLELEID=633759;CLNDN=Atrial_septal_defect_7_with_or_without_atrioventricular_conduction_defects;CLNDISDB=MONDO:MONDO:0007173,MedGen:C3276096,OMIM:108900,Orphanet:ORPHA1479;CLNHGVS=NC_000005.10:g.173234995G>T;CLNREVSTAT=criteria_provided,_single_submitter;CLNSIG=Uncertain_significance;CLNVC=single_nucleotide_variant;CLNVCSO=SO:0001483;GENEINFO=NKX2-5:1482;MC=SO:0001583|missense_variant;ORIGIN=1;RS=1425683417;Pangolin=ENSG00000183072.10|48:0.03|32:-0.0
chr5	173234996	809845	C	T	.	.	ALLELEID=795678;CLNDN=not_provided;CLNDISDB=MedGen:CN517202;CLNHGVS=NC_000005.10:g.173234996C>T;CLNREVSTAT=criteria_provided,_single_submitter;CLNSIG=Uncertain_significance;CLNVC=single_nucleotide_variant;CLNVCSO=SO:0001483;GENEINFO=NKX2-5:1482;MC=SO:0001583|missense_variant;ORIGIN=1;RS=1304644050;Pangolin=ENSG00000183072.10|47:0.0|47:-0.0
chr5	173234999	519516	C	T	.	.	ALLELEID=509763;CLNDN=Cardiovascular_phenotype;CLNDISDB=MedGen:CN230736;CLNHGVS=NC_000005.10:g.173234999C>T;CLNREVSTAT=criteria_provided,_single_submitter;CLNSIG=Uncertain_significance;CLNVC=single_nucleotide_variant;CLNVCSO=SO:0001483;GENEINFO=NKX2-5:1482;MC=SO:0001583|missense_variant;ORIGIN=1;RS=1554093718;Pangolin=ENSG00000183072.10|44:0.02|7:-0.0
chr5	173235002	580437	C	T	.	.	ALLELEID=560384;CLNDN=Atrial_septal_defect_7_with_or_without_atrioventricular_conduction_defects;CLNDISDB=MONDO:MONDO:0007173,MedGen:C3276096,OMIM:108900,Orphanet:ORPHA1479;CLNHGVS=NC_000005.10:g.173235002C>T;CLNREVSTAT=criteria_provided,_single_submitter;CLNSIG=Uncertain_significance;CLNVC=single_nucleotide_variant;CLNVCSO=SO:0001483;GENEINFO=NKX2-5:1482;MC=SO:0001583|missense_variant;ORIGIN=1;RS=1279595214;Pangolin=ENSG00000183072.10|41:0.03|4:-0.0
chr5	173235011	9008	G	A	.	.	AF_EXAC=0.00363;AF_TGP=0.01018;ALLELEID=24047;CLNDN=Tetralogy_of_Fallot|Truncus_arteriosus|Interrupted_aortic_arch|Congenital_heart_disease|Atrial_septal_defect_7_with_or_without_atrioventricular_conduction_defects|Hypothyroidism,_congenital,_nongoitrous,_5|Hypoplastic_left_heart_syndrome_2|not_specified|Cardiovascular_phenotype;CLNDISDB=Human_Phenotype_Ontology:HP:0001636,MONDO:MONDO:0008542,MedGen:C0039685,OMIM:187500,Orphanet:ORPHA3303,SNOMED_CT:86299006|Human_Phenotype_Ontology:HP:0001660,MedGen:C0041206|Human_Phenotype_Ontology:HP:0006680,Human_Phenotype_Ontology:HP:0011611,MONDO:MONDO:0009010,MedGen:C0152419,Orphanet:ORPHA2299|MONDO:MONDO:0005453,MedGen:C0152021,SNOMED_CT:13213009|MONDO:MONDO:0007173,MedGen:C3276096,OMIM:108900,Orphanet:ORPHA1479|MONDO:MONDO:0009154,MedGen:C2673630,OMIM:225250|MONDO:MONDO:0013752,MedGen:C3280795,OMIM:614435|MedGen:CN169374|MedGen:CN230736;CLNHGVS=NC_000005.10:g.173235011G>A;CLNREVSTAT=criteria_provided,_conflicting_interpretations;CLNSIG=Conflicting_interpretations_of_pathogenicity;CLNSIGCONF=Benign(4),Likely_benign(2),Uncertain_significance(1);CLNVC=single_nucleotide_variant;CLNVCSO=SO:0001483;CLNVI=OMIM_Allelic_Variant:600584.0004|UniProtKB_(protein):P52952#VAR_010116;GENEINFO=NKX2-5:1482;MC=SO:0001583|missense_variant;ORIGIN=1;RS=28936670;Pangolin=ENSG00000183072.10|3:0.0|32:-0.01
chr5	173235019	190840	T	C	.	.	AF_EXAC=0.00018;ALLELEID=188428;CLNDN=Abnormality_of_cardiovascular_system_morphology|Atrial_septal_defect_7_with_or_without_atrioventricular_conduction_defects|Cardiovascular_phenotype|not_provided;CLNDISDB=Human_Phenotype_Ontology:HP:0001632,Human_Phenotype_Ontology:HP:0002564,Human_Phenotype_Ontology:HP:0002565,Human_Phenotype_Ontology:HP:0030680,MedGen:C4049796|MONDO:MONDO:0007173,MedGen:C3276096,OMIM:108900,Orphanet:ORPHA1479|MedGen:CN230736|MedGen:CN517202;CLNHGVS=NC_000005.10:g.173235019T>C;CLNREVSTAT=criteria_provided,_conflicting_interpretations;CLNSIG=Conflicting_interpretations_of_pathogenicity;CLNSIGCONF=Likely_pathogenic(1),Uncertain_significance(5);CLNVC=single_nucleotide_variant;CLNVCSO=SO:0001483;GENEINFO=NKX2-5:1482;MC=SO:0001583|missense_variant;ORIGIN=1;RS=201442000;Pangolin=ENSG00000183072.10|24:0.0|-2:-0.0
chr5	173235019	468245	T	G	.	.	ALLELEID=454839;CLNDN=Atrial_septal_defect_7_with_or_without_atrioventricular_conduction_defects|not_provided;CLNDISDB=MONDO:MONDO:0007173,MedGen:C3276096,OMIM:108900,Orphanet:ORPHA1479|MedGen:CN517202;CLNHGVS=NC_000005.10:g.173235019T>G;CLNREVSTAT=criteria_provided,_single_submitter;CLNSIG=Uncertain_significance;CLNVC=single_nucleotide_variant;CLNVCSO=SO:0001483;CLNVI=Stanford_Center_for_Inherited_Cardiovascular_Disease,_Stanford_University:NKX25_p.Gln22Pro;GENEINFO=NKX2-5:1482;MC=SO:0001583|missense_variant;ORIGIN=1;RS=201442000;Pangolin=ENSG00000183072.10|-5:0.0|24:-0.01
chr5	173235023	9009	C	G	.	.	AF_EXAC=0.0008;ALLELEID=24048;CLNDN=Tetralogy_of_Fallot|Congenital_heart_disease|Atrial_septal_defect_7_with_or_without_atrioventricular_conduction_defects|not_specified|Cardiovascular_phenotype|not_provided;CLNDISDB=Human_Phenotype_Ontology:HP:0001636,MONDO:MONDO:0008542,MedGen:C0039685,OMIM:187500,Orphanet:ORPHA3303,SNOMED_CT:86299006|MONDO:MONDO:0005453,MedGen:C0152021,SNOMED_CT:13213009|MONDO:MONDO:0007173,MedGen:C3276096,OMIM:108900,Orphanet:ORPHA1479|MedGen:CN169374|MedGen:CN230736|MedGen:CN517202;CLNHGVS=NC_000005.10:g.173235023C>G;CLNREVSTAT=criteria_provided,_conflicting_interpretations;CLNSIG=Conflicting_interpretations_of_pathogenicity;CLNSIGCONF=Benign(2),Likely_benign(2),Uncertain_significance(2);CLNVC=single_nucleotide_variant;CLNVCSO=SO:0001483;CLNVI=OMIM_Allelic_Variant:600584.0006|UniProtKB_(protein):P52952#VAR_038215;GENEINFO=NKX2-5:1482;MC=SO:0001583|missense_variant;ORIGIN=1;RS=104893904;Pangolin=ENSG00000183072.10|-6:0.0|20:-0.02
chr5	173235025	518789	A	G	.	.	ALLELEID=509764;CLNDN=Cardiovascular_phenotype;CLNDISDB=MedGen:CN230736;CLNHGVS=NC_000005.10:g.173235025A>G;CLNREVSTAT=criteria_provided,_single_submitter;CLNSIG=Uncertain_significance;CLNVC=single_nucleotide_variant;CLNVCSO=SO:0001483;GENEINFO=NKX2-5:1482;MC=SO:0001583|missense_variant;ORIGIN=1;RS=1471444031;Pangolin=ENSG00000183072.10|18:0.0|47:-0.0
chr5	173235049	426820	A	G	.	.	ALLELEID=414999;CLNDN=not_provided;CLNDISDB=MedGen:CN517202;CLNHGVS=NC_000005.10:g.173235049A>G;CLNREVSTAT=criteria_provided,_single_submitter;CLNSIG=Uncertain_significance;CLNVC=single_nucleotide_variant;CLNVCSO=SO:0001483;GENEINFO=NKX2-5:1482;MC=SO:0001583|missense_variant;ORIGIN=1;RS=1085307815;Pangolin=ENSG00000183072.10|23:0.0|-6:-0.01
chr5	173235071	578898	G	A	.	.	AF_EXAC=7e-05;ALLELEID=565019;CLNDN=Atrial_septal_defect_7_with_or_without_atrioventricular_conduction_defects;CLNDISDB=MONDO:MONDO:0007173,MedGen:C3276096,OMIM:108900,Orphanet:ORPHA1479;CLNHGVS=NC_000005.10:g.173235071G>A;CLNREVSTAT=criteria_provided,_single_submitter;CLNSIG=Uncertain_significance;CLNVC=single_nucleotide_variant;CLNVCSO=SO:0001483;GENEINFO=NKX2-5:1482;MC=SO:0001583|missense_variant;ORIGIN=1;RS=769233111;Pangolin=ENSG00000183072.10|1:0.0|-28:-0.0
chr5	173609283	983401	G	C	.	.	ALLELEID=971414;CLNDN=Intellectual_disability;CLNDISDB=Human_Phenotype_Ontology:HP:0000730,Human_Phenotype_Ontology:HP:0001249,Human_Phenotype_Ontology:HP:0001267,Human_Phenotype_Ontology:HP:0001286,Human_Phenotype_Ontology:HP:0002122,Human_Phenotype_Ontology:HP:0002192,Human_Phenotype_Ontology:HP:0002316,Human_Phenotype_Ontology:HP:0002382,Human_Phenotype_Ontology:HP:0002386,Human_Phenotype_Ontology:HP:0002402,Human_Phenotype_Ontology:HP:0002458,Human_Phenotype_Ontology:HP:0002482,Human_Phenotype_Ontology:HP:0002499,Human_Phenotype_Ontology:HP:0002543,Human_Phenotype_Ontology:HP:0003767,Human_Phenotype_Ontology:HP:0006833,Human_Phenotype_Ontology:HP:0007154,Human_Phenotype_Ontology:HP:0007176,Human_Phenotype_Ontology:HP:0007180,Human_Phenotype_Ontology:HP:HP:0001249,MONDO:MONDO:0001071,MedGen:C3714756,SNOMED_CT:228156007;CLNHGVS=NC_000005.10:g.173609283G>C;CLNREVSTAT=criteria_provided,_single_submitter;CLNSIG=Uncertain_significance;CLNVC=single_nucleotide_variant;CLNVCSO=SO:0001483;GENEINFO=BOD1:91272;MC=SO:0001583|missense_variant,SO:0001619|non-coding_transcript_variant,SO:0001627|intron_variant;ORIGIN=1;Pangolin=ENSG00000145919.11|-45:0.01|-6:-0.0
chr5	174724610	352834	C	T	.	.	AF_ESP=0.00026;AF_EXAC=4e-05;ALLELEID=303179;CLNDN=Parietal_foramina_1|Craniosynostosis_2;CLNDISDB=MONDO:MONDO:0008197,MedGen:C1868599,OMIM:168500|MONDO:MONDO:0011481,MedGen:C1858160,OMIM:604757,Orphanet:ORPHA1541;CLNHGVS=NC_000005.10:g.174724610C>T;CLNREVSTAT=criteria_provided,_single_submitter;CLNSIG=Uncertain_significance;CLNVC=single_nucleotide_variant;CLNVCSO=SO:0001483;CLNVI=Illumina_Clinical_Services_Laboratory,Illumina:774521;GENEINFO=MSX2:4488;MC=SO:0001623|5_prime_UTR_variant;ORIGIN=1;RS=371076863;Pangolin=ENSG00000120149.9|-24:0.0|-18:-0.0
chr5	174724781	904829	A	T	.	.	ALLELEID=893954;CLNDN=Parietal_foramina_1|Craniosynostosis_2;CLNDISDB=MONDO:MONDO:0008197,MedGen:C1868599,OMIM:168500|MONDO:MONDO:0011481,MedGen:C1858160,OMIM:604757,Orphanet:ORPHA1541;CLNHGVS=NC_000005.10:g.174724781A>T;CLNREVSTAT=criteria_provided,_single_submitter;CLNSIG=Uncertain_significance;CLNVC=single_nucleotide_variant;CLNVCSO=SO:0001483;CLNVI=Illumina_Clinical_Services_Laboratory,Illumina:946746;GENEINFO=MSX2:4488;MC=SO:0001583|missense_variant;ORIGIN=1;Pangolin=ENSG00000120149.9|10:0.0|1:-0.0
chr5	174724914	649848	C	T	.	.	AF_EXAC=4e-05;ALLELEID=633760;CLNDN=Enlarged_parietal_foramina;CLNDISDB=Human_Phenotype_Ontology:HP:0004423,MONDO:MONDO:0018953,MedGen:C1868598,OMIM:PS168500,Orphanet:ORPHA60015;CLNHGVS=NC_000005.10:g.174724914C>T;CLNREVSTAT=criteria_provided,_single_submitter;CLNSIG=Uncertain_significance;CLNVC=single_nucleotide_variant;CLNVCSO=SO:0001483;GENEINFO=MSX2:4488;MC=SO:0001819|synonymous_variant;ORIGIN=1;RS=367614252;Pangolin=ENSG00000120149.9|-2:0.0|37:-0.0
chr5	174724945	904830	G	T	.	.	ALLELEID=893955;CLNDN=Parietal_foramina_1|Craniosynostosis_2;CLNDISDB=MONDO:MONDO:0008197,MedGen:C1868599,OMIM:168500|MONDO:MONDO:0011481,MedGen:C1858160,OMIM:604757,Orphanet:ORPHA1541;CLNHGVS=NC_000005.10:g.174724945G>T;CLNREVSTAT=criteria_provided,_conflicting_interpretations;CLNSIG=Conflicting_interpretations_of_pathogenicity;CLNSIGCONF=Likely_benign(1),Uncertain_significance(1);CLNVC=single_nucleotide_variant;CLNVCSO=SO:0001483;CLNVI=Illumina_Clinical_Services_Laboratory,Illumina:1304345;GENEINFO=MSX2:4488;MC=SO:0001583|missense_variant;ORIGIN=1;Pangolin=ENSG00000120149.9|6:0.0|-1:-0.0
chr5	174724963	904831	G	A	.	.	ALLELEID=893956;CLNDN=Parietal_foramina_1|Craniosynostosis_2;CLNDISDB=MONDO:MONDO:0008197,MedGen:C1868599,OMIM:168500|MONDO:MONDO:0011481,MedGen:C1858160,OMIM:604757,Orphanet:ORPHA1541;CLNHGVS=NC_000005.10:g.174724963G>A;CLNREVSTAT=criteria_provided,_single_submitter;CLNSIG=Uncertain_significance;CLNVC=single_nucleotide_variant;CLNVCSO=SO:0001483;CLNVI=Illumina_Clinical_Services_Laboratory,Illumina:734068;GENEINFO=MSX2:4488;MC=SO:0001583|missense_variant;ORIGIN=1;Pangolin=ENSG00000120149.9|2:0.0|12:-0.0
chr5	174725034	211523	G	T	.	.	ALLELEID=207175;CLNDN=not_specified;CLNDISDB=MedGen:CN169374;CLNHGVS=NC_000005.10:g.174725034G>T;CLNREVSTAT=criteria_provided,_single_submitter;CLNSIG=Uncertain_significance;CLNVC=single_nucleotide_variant;CLNVCSO=SO:0001483;GENEINFO=MSX2:4488;MC=SO:0001819|synonymous_variant;ORIGIN=1;RS=797045708;Pangolin=ENSG00000120149.9|4:0.01|33:-0.01
chr5	174729221	639933	C	T	.	.	ALLELEID=633761;CLNDN=Enlarged_parietal_foramina;CLNDISDB=Human_Phenotype_Ontology:HP:0004423,MONDO:MONDO:0018953,MedGen:C1868598,OMIM:PS168500,Orphanet:ORPHA60015;CLNHGVS=NC_000005.10:g.174729221C>T;CLNREVSTAT=criteria_provided,_single_submitter;CLNSIG=Uncertain_significance;CLNVC=single_nucleotide_variant;CLNVCSO=SO:0001483;GENEINFO=MSX2:4488;MC=SO:0001583|missense_variant,SO:0001624|3_prime_UTR_variant;ORIGIN=1;RS=1581520079;Pangolin=ENSG00000120149.9|-2:0.0|1:-0.0
chr5	174729293	493423	C	G	.	.	ALLELEID=486386;CLNDN=not_provided;CLNDISDB=MedGen:CN517202;CLNHGVS=NC_000005.10:g.174729293C>G;CLNREVSTAT=criteria_provided,_single_submitter;CLNSIG=Uncertain_significance;CLNVC=single_nucleotide_variant;CLNVCSO=SO:0001483;GENEINFO=MSX2:4488;MC=SO:0001583|missense_variant,SO:0001624|3_prime_UTR_variant;ORIGIN=1;RS=764005351;Pangolin=ENSG00000120149.9|0:0.0|41:-0.0
chr5	174729351	1050430	A	G	.	.	ALLELEID=1037631;CLNDN=not_provided;CLNDISDB=MedGen:CN517202;CLNHGVS=NC_000005.10:g.174729351A>G;CLNREVSTAT=no_assertion_criteria_provided;CLNSIG=Uncertain_significance;CLNVC=single_nucleotide_variant;CLNVCSO=SO:0001483;GENEINFO=MSX2:4488;MC=SO:0001583|missense_variant,SO:0001624|3_prime_UTR_variant;ORIGIN=0;Pangolin=ENSG00000120149.9|-24:0.0|-17:-0.0
chr5	174729414	352837	C	G	.	.	AF_EXAC=1e-05;ALLELEID=303318;CLNDN=Parietal_foramina_1|Craniosynostosis_2;CLNDISDB=MONDO:MONDO:0008197,MedGen:C1868599,OMIM:168500|MONDO:MONDO:0011481,MedGen:C1858160,OMIM:604757,Orphanet:ORPHA1541;CLNHGVS=NC_000005.10:g.174729414C>G;CLNREVSTAT=criteria_provided,_single_submitter;CLNSIG=Uncertain_significance;CLNVC=single_nucleotide_variant;CLNVCSO=SO:0001483;CLNVI=Illumina_Clinical_Services_Laboratory,Illumina:821947;GENEINFO=MSX2:4488;MC=SO:0001583|missense_variant,SO:0001624|3_prime_UTR_variant;ORIGIN=1;RS=775062909;Pangolin=ENSG00000120149.9|5:0.0|5:-0.0
chr5	174729476	931029	G	GC	.	.	ALLELEID=918942;CLNDN=Craniosynostosis_2;CLNDISDB=MONDO:MONDO:0011481,MedGen:C1858160,OMIM:604757,Orphanet:ORPHA1541;CLNHGVS=NC_000005.10:g.174729477dup;CLNREVSTAT=criteria_provided,_single_submitter;CLNSIG=Uncertain_significance;CLNVC=Duplication;CLNVCSO=SO:1000035;GENEINFO=MSX2:4488;MC=SO:0001589|frameshift_variant,SO:0001624|3_prime_UTR_variant;ORIGIN=0;Pangolin=ENSG00000120149.9|-47:0.0|37:-0.0
chr5	174729477	536455	C	T	.	.	AF_ESP=8e-05;AF_EXAC=7e-05;ALLELEID=521433;CLNDN=Enlarged_parietal_foramina;CLNDISDB=Human_Phenotype_Ontology:HP:0004423,MONDO:MONDO:0018953,MedGen:C1868598,OMIM:PS168500,Orphanet:ORPHA60015;CLNHGVS=NC_000005.10:g.174729477C>T;CLNREVSTAT=criteria_provided,_single_submitter;CLNSIG=Uncertain_significance;CLNVC=single_nucleotide_variant;CLNVCSO=SO:0001483;GENEINFO=MSX2:4488;MC=SO:0001583|missense_variant,SO:0001624|3_prime_UTR_variant;ORIGIN=1;RS=138053303;Pangolin=ENSG00000120149.9|-5:0.0|-17:-0.0
chr5	174729524	1002419	A	G	.	.	ALLELEID=990866;CLNDN=Enlarged_parietal_foramina;CLNDISDB=Human_Phenotype_Ontology:HP:0004423,MONDO:MONDO:0018953,MedGen:C1868598,OMIM:PS168500,Orphanet:ORPHA60015;CLNHGVS=NC_000005.10:g.174729524A>G;CLNREVSTAT=criteria_provided,_single_submitter;CLNSIG=Uncertain_significance;CLNVC=single_nucleotide_variant;CLNVCSO=SO:0001483;GENEINFO=MSX2:4488;MC=SO:0001583|missense_variant,SO:0001624|3_prime_UTR_variant;ORIGIN=1;Pangolin=ENSG00000120149.9|39:0.0|-11:-0.0
chr5	174729530	907440	C	T	.	.	ALLELEID=893958;CLNDN=Parietal_foramina_1|Craniosynostosis_2;CLNDISDB=MONDO:MONDO:0008197,MedGen:C1868599,OMIM:168500|MONDO:MONDO:0011481,MedGen:C1858160,OMIM:604757,Orphanet:ORPHA1541;CLNHGVS=NC_000005.10:g.174729530C>T;CLNREVSTAT=criteria_provided,_single_submitter;CLNSIG=Uncertain_significance;CLNVC=single_nucleotide_variant;CLNVCSO=SO:0001483;CLNVI=Illumina_Clinical_Services_Laboratory,Illumina:867812;GENEINFO=MSX2:4488;MC=SO:0001583|missense_variant,SO:0001624|3_prime_UTR_variant;ORIGIN=1;Pangolin=ENSG00000120149.9|-2:0.0|0:-0.0
chr5	174729572	931411	C	T	.	.	ALLELEID=918943;CLNDN=Craniosynostosis_2;CLNDISDB=MONDO:MONDO:0011481,MedGen:C1858160,OMIM:604757,Orphanet:ORPHA1541;CLNHGVS=NC_000005.10:g.174729572C>T;CLNREVSTAT=criteria_provided,_single_submitter;CLNSIG=Uncertain_significance;CLNVC=single_nucleotide_variant;CLNVCSO=SO:0001483;GENEINFO=MSX2:4488;MC=SO:0001583|missense_variant,SO:0001624|3_prime_UTR_variant;ORIGIN=0;Pangolin=ENSG00000120149.9|-5:0.0|-9:-0.0
chr5	174729629	352839	G	T	.	.	AF_ESP=8e-05;AF_EXAC=3e-05;ALLELEID=303183;CLNDN=Parietal_foramina_1|Craniosynostosis_2;CLNDISDB=MONDO:MONDO:0008197,MedGen:C1868599,OMIM:168500|MONDO:MONDO:0011481,MedGen:C1858160,OMIM:604757,Orphanet:ORPHA1541;CLNHGVS=NC_000005.10:g.174729629G>T;CLNREVSTAT=criteria_provided,_conflicting_interpretations;CLNSIG=Conflicting_interpretations_of_pathogenicity;CLNSIGCONF=Likely_benign(1),Uncertain_significance(1);CLNVC=single_nucleotide_variant;CLNVCSO=SO:0001483;CLNVI=Illumina_Clinical_Services_Laboratory,Illumina:716334;GENEINFO=MSX2:4488;MC=SO:0001624|3_prime_UTR_variant;ORIGIN=1;RS=375964205;Pangolin=ENSG00000120149.9|24:0.0|0:-0.0
chr5	174729685	352840	C	T	.	.	ALLELEID=296975;CLNDN=Parietal_foramina_1|Craniosynostosis_2;CLNDISDB=MONDO:MONDO:0008197,MedGen:C1868599,OMIM:168500|MONDO:MONDO:0011481,MedGen:C1858160,OMIM:604757,Orphanet:ORPHA1541;CLNHGVS=NC_000005.10:g.174729685C>T;CLNREVSTAT=criteria_provided,_single_submitter;CLNSIG=Uncertain_significance;CLNVC=single_nucleotide_variant;CLNVCSO=SO:0001483;CLNVI=Illumina_Clinical_Services_Laboratory,Illumina:545136;GENEINFO=MSX2:4488;MC=SO:0001624|3_prime_UTR_variant;ORIGIN=1;RS=886060426;Pangolin=ENSG00000120149.9|-20:0.0|0:-0.0
chr5	174729689	904118	C	T	.	.	ALLELEID=893959;CLNDN=Parietal_foramina_1|Craniosynostosis_2;CLNDISDB=MONDO:MONDO:0008197,MedGen:C1868599,OMIM:168500|MONDO:MONDO:0011481,MedGen:C1858160,OMIM:604757,Orphanet:ORPHA1541;CLNHGVS=NC_000005.10:g.174729689C>T;CLNREVSTAT=criteria_provided,_single_submitter;CLNSIG=Uncertain_significance;CLNVC=single_nucleotide_variant;CLNVCSO=SO:0001483;CLNVI=Illumina_Clinical_Services_Laboratory,Illumina:904588;GENEINFO=MSX2:4488;MC=SO:0001624|3_prime_UTR_variant;ORIGIN=1;Pangolin=ENSG00000120149.9|-2:0.0|-4:-0.0
chr5	174729709	904119	T	C	.	.	ALLELEID=893960;CLNDN=Parietal_foramina_1|Craniosynostosis_2;CLNDISDB=MONDO:MONDO:0008197,MedGen:C1868599,OMIM:168500|MONDO:MONDO:0011481,MedGen:C1858160,OMIM:604757,Orphanet:ORPHA1541;CLNHGVS=NC_000005.10:g.174729709T>C;CLNREVSTAT=criteria_provided,_single_submitter;CLNSIG=Uncertain_significance;CLNVC=single_nucleotide_variant;CLNVCSO=SO:0001483;CLNVI=Illumina_Clinical_Services_Laboratory,Illumina:1641658;GENEINFO=MSX2:4488;MC=SO:0001624|3_prime_UTR_variant;ORIGIN=1;Pangolin=ENSG00000120149.9|39:0.0|-24:-0.0
chr5	174729727	352841	C	T	.	.	ALLELEID=298876;CLNDN=Parietal_foramina_1|Craniosynostosis_2;CLNDISDB=MONDO:MONDO:0008197,MedGen:C1868599,OMIM:168500|MONDO:MONDO:0011481,MedGen:C1858160,OMIM:604757,Orphanet:ORPHA1541;CLNHGVS=NC_000005.10:g.174729727C>T;CLNREVSTAT=criteria_provided,_single_submitter;CLNSIG=Uncertain_significance;CLNVC=single_nucleotide_variant;CLNVCSO=SO:0001483;CLNVI=Illumina_Clinical_Services_Laboratory,Illumina:680422;GENEINFO=MSX2:4488;MC=SO:0001624|3_prime_UTR_variant;ORIGIN=1;RS=530005338;Pangolin=ENSG00000120149.9|26:0.0|21:-0.0
chr5	174729766	904896	G	T	.	.	ALLELEID=893962;CLNDN=Parietal_foramina_1|Craniosynostosis_2;CLNDISDB=MONDO:MONDO:0008197,MedGen:C1868599,OMIM:168500|MONDO:MONDO:0011481,MedGen:C1858160,OMIM:604757,Orphanet:ORPHA1541;CLNHGVS=NC_000005.10:g.174729766G>T;CLNREVSTAT=criteria_provided,_single_submitter;CLNSIG=Uncertain_significance;CLNVC=single_nucleotide_variant;CLNVCSO=SO:0001483;CLNVI=Illumina_Clinical_Services_Laboratory,Illumina:828948;GENEINFO=MSX2:4488;MC=SO:0001624|3_prime_UTR_variant;ORIGIN=1;Pangolin=ENSG00000120149.9|-18:0.0|15:-0.0
chr5	174729872	352844	A	G	.	.	ALLELEID=298878;CLNDN=Parietal_foramina_1|Craniosynostosis_2;CLNDISDB=MONDO:MONDO:0008197,MedGen:C1868599,OMIM:168500|MONDO:MONDO:0011481,MedGen:C1858160,OMIM:604757,Orphanet:ORPHA1541;CLNHGVS=NC_000005.10:g.174729872A>G;CLNREVSTAT=criteria_provided,_single_submitter;CLNSIG=Uncertain_significance;CLNVC=single_nucleotide_variant;CLNVCSO=SO:0001483;CLNVI=Illumina_Clinical_Services_Laboratory,Illumina:656778;GENEINFO=MSX2:4488;MC=SO:0001624|3_prime_UTR_variant;ORIGIN=1;RS=886060427;Pangolin=ENSG00000120149.9|0:0.0|12:-0.0
chr5	174729889	352845	G	T	.	.	ALLELEID=303320;CLNDN=Parietal_foramina_1|Craniosynostosis_2;CLNDISDB=MONDO:MONDO:0008197,MedGen:C1868599,OMIM:168500|MONDO:MONDO:0011481,MedGen:C1858160,OMIM:604757,Orphanet:ORPHA1541;CLNHGVS=NC_000005.10:g.174729889G>T;CLNREVSTAT=criteria_provided,_single_submitter;CLNSIG=Uncertain_significance;CLNVC=single_nucleotide_variant;CLNVCSO=SO:0001483;CLNVI=Illumina_Clinical_Services_Laboratory,Illumina:564173;GENEINFO=MSX2:4488;MC=SO:0001624|3_prime_UTR_variant;ORIGIN=1;RS=886060428;Pangolin=ENSG00000120149.9|25:0.0|-1:-0.0
chr5	174729946	352847	A	G	.	.	ALLELEID=296983;CLNDN=Parietal_foramina_1|Craniosynostosis_2;CLNDISDB=MONDO:MONDO:0008197,MedGen:C1868599,OMIM:168500|MONDO:MONDO:0011481,MedGen:C1858160,OMIM:604757,Orphanet:ORPHA1541;CLNHGVS=NC_000005.10:g.174729946A>G;CLNREVSTAT=criteria_provided,_single_submitter;CLNSIG=Uncertain_significance;CLNVC=single_nucleotide_variant;CLNVCSO=SO:0001483;CLNVI=Illumina_Clinical_Services_Laboratory,Illumina:781164;GENEINFO=MSX2:4488;MC=SO:0001624|3_prime_UTR_variant;ORIGIN=1;RS=376258231;Pangolin=ENSG00000120149.9|26:0.0|26:-0.0
chr5	174729949	906498	T	G	.	.	ALLELEID=893963;CLNDN=Parietal_foramina_1|Craniosynostosis_2;CLNDISDB=MONDO:MONDO:0008197,MedGen:C1868599,OMIM:168500|MONDO:MONDO:0011481,MedGen:C1858160,OMIM:604757,Orphanet:ORPHA1541;CLNHGVS=NC_000005.10:g.174729949T>G;CLNREVSTAT=criteria_provided,_single_submitter;CLNSIG=Uncertain_significance;CLNVC=single_nucleotide_variant;CLNVCSO=SO:0001483;CLNVI=Illumina_Clinical_Services_Laboratory,Illumina:302378;GENEINFO=MSX2:4488;MC=SO:0001624|3_prime_UTR_variant;ORIGIN=1;Pangolin=ENSG00000120149.9|23:0.01|17:-0.0
chr5	174730048	907504	C	T	.	.	ALLELEID=893964;CLNDN=Parietal_foramina_1|Craniosynostosis_2;CLNDISDB=MONDO:MONDO:0008197,MedGen:C1868599,OMIM:168500|MONDO:MONDO:0011481,MedGen:C1858160,OMIM:604757,Orphanet:ORPHA1541;CLNHGVS=NC_000005.10:g.174730048C>T;CLNREVSTAT=criteria_provided,_single_submitter;CLNSIG=Uncertain_significance;CLNVC=single_nucleotide_variant;CLNVCSO=SO:0001483;CLNVI=Illumina_Clinical_Services_Laboratory,Illumina:1313758;GENEINFO=MSX2:4488;MC=SO:0001624|3_prime_UTR_variant;ORIGIN=1;Pangolin=ENSG00000120149.9|34:0.0|-46:-0.0
chr5	174730095	904177	G	T	.	.	ALLELEID=893966;CLNDN=Parietal_foramina_1|Craniosynostosis_2;CLNDISDB=MONDO:MONDO:0008197,MedGen:C1868599,OMIM:168500|MONDO:MONDO:0011481,MedGen:C1858160,OMIM:604757,Orphanet:ORPHA1541;CLNHGVS=NC_000005.10:g.174730095G>T;CLNREVSTAT=criteria_provided,_single_submitter;CLNSIG=Uncertain_significance;CLNVC=single_nucleotide_variant;CLNVCSO=SO:0001483;CLNVI=Illumina_Clinical_Services_Laboratory,Illumina:818317;GENEINFO=MSX2:4488;MC=SO:0001624|3_prime_UTR_variant;ORIGIN=1;Pangolin=ENSG00000120149.9|8:0.0|-13:-0.0
chr5	174730099	904178	A	G	.	.	ALLELEID=893967;CLNDN=Parietal_foramina_1|Craniosynostosis_2;CLNDISDB=MONDO:MONDO:0008197,MedGen:C1868599,OMIM:168500|MONDO:MONDO:0011481,MedGen:C1858160,OMIM:604757,Orphanet:ORPHA1541;CLNHGVS=NC_000005.10:g.174730099A>G;CLNREVSTAT=criteria_provided,_single_submitter;CLNSIG=Uncertain_significance;CLNVC=single_nucleotide_variant;CLNVCSO=SO:0001483;CLNVI=Illumina_Clinical_Services_Laboratory,Illumina:1390626;GENEINFO=MSX2:4488;MC=SO:0001624|3_prime_UTR_variant;ORIGIN=1;Pangolin=ENSG00000120149.9|33:0.0|14:-0.0
chr5	174730109	352850	T	C	.	.	AF_TGP=0.0002;ALLELEID=298879;CLNDN=Parietal_foramina_1|Craniosynostosis_2;CLNDISDB=MONDO:MONDO:0008197,MedGen:C1868599,OMIM:168500|MONDO:MONDO:0011481,MedGen:C1858160,OMIM:604757,Orphanet:ORPHA1541;CLNHGVS=NC_000005.10:g.174730109T>C;CLNREVSTAT=criteria_provided,_single_submitter;CLNSIG=Uncertain_significance;CLNVC=single_nucleotide_variant;CLNVCSO=SO:0001483;CLNVI=Illumina_Clinical_Services_Laboratory,Illumina:485649;GENEINFO=MSX2:4488;MC=SO:0001624|3_prime_UTR_variant;ORIGIN=1;RS=532200136;Pangolin=ENSG00000120149.9|23:0.0|4:-0.0
chr5	174730113	352851	A	G	.	.	ALLELEID=298882;CLNDN=Parietal_foramina_1|Craniosynostosis_2;CLNDISDB=MONDO:MONDO:0008197,MedGen:C1868599,OMIM:168500|MONDO:MONDO:0011481,MedGen:C1858160,OMIM:604757,Orphanet:ORPHA1541;CLNHGVS=NC_000005.10:g.174730113A>G;CLNREVSTAT=criteria_provided,_single_submitter;CLNSIG=Uncertain_significance;CLNVC=single_nucleotide_variant;CLNVCSO=SO:0001483;CLNVI=Illumina_Clinical_Services_Laboratory,Illumina:773396;GENEINFO=MSX2:4488;MC=SO:0001624|3_prime_UTR_variant;ORIGIN=1;RS=886060429;Pangolin=ENSG00000120149.9|-1:0.01|19:-0.0
chr5	174730184	904958	C	G	.	.	ALLELEID=893968;CLNDN=Parietal_foramina_1|Craniosynostosis_2;CLNDISDB=MONDO:MONDO:0008197,MedGen:C1868599,OMIM:168500|MONDO:MONDO:0011481,MedGen:C1858160,OMIM:604757,Orphanet:ORPHA1541;CLNHGVS=NC_000005.10:g.174730184C>G;CLNREVSTAT=criteria_provided,_single_submitter;CLNSIG=Uncertain_significance;CLNVC=single_nucleotide_variant;CLNVCSO=SO:0001483;CLNVI=Illumina_Clinical_Services_Laboratory,Illumina:898861;GENEINFO=MSX2:4488;MC=SO:0001624|3_prime_UTR_variant;ORIGIN=1;Pangolin=ENSG00000120149.9|-2:0.0|15:-0.0
chr5	174730184	352852	C	T	.	.	ALLELEID=296988;CLNDN=Parietal_foramina_1|Craniosynostosis_2;CLNDISDB=MONDO:MONDO:0008197,MedGen:C1868599,OMIM:168500|MONDO:MONDO:0011481,MedGen:C1858160,OMIM:604757,Orphanet:ORPHA1541;CLNHGVS=NC_000005.10:g.174730184C>T;CLNREVSTAT=criteria_provided,_single_submitter;CLNSIG=Uncertain_significance;CLNVC=single_nucleotide_variant;CLNVCSO=SO:0001483;CLNVI=Illumina_Clinical_Services_Laboratory,Illumina:474078;GENEINFO=MSX2:4488;MC=SO:0001624|3_prime_UTR_variant;ORIGIN=1;RS=886060430;Pangolin=ENSG00000120149.9|-3:0.0|-2:-0.0
chr5	174730227	906549	C	T	.	.	ALLELEID=893970;CLNDN=Parietal_foramina_1|Craniosynostosis_2;CLNDISDB=MONDO:MONDO:0008197,MedGen:C1868599,OMIM:168500|MONDO:MONDO:0011481,MedGen:C1858160,OMIM:604757,Orphanet:ORPHA1541;CLNHGVS=NC_000005.10:g.174730227C>T;CLNREVSTAT=criteria_provided,_single_submitter;CLNSIG=Uncertain_significance;CLNVC=single_nucleotide_variant;CLNVCSO=SO:0001483;CLNVI=Illumina_Clinical_Services_Laboratory,Illumina:1382006;GENEINFO=MSX2:4488;MC=SO:0001624|3_prime_UTR_variant;ORIGIN=1;Pangolin=ENSG00000120149.9|27:0.0|8:-0.0
chr5	174730230	352853	C	T	.	.	ALLELEID=303325;CLNDN=Parietal_foramina_1|Craniosynostosis_2;CLNDISDB=MONDO:MONDO:0008197,MedGen:C1868599,OMIM:168500|MONDO:MONDO:0011481,MedGen:C1858160,OMIM:604757,Orphanet:ORPHA1541;CLNHGVS=NC_000005.10:g.174730230C>T;CLNREVSTAT=criteria_provided,_single_submitter;CLNSIG=Uncertain_significance;CLNVC=single_nucleotide_variant;CLNVCSO=SO:0001483;CLNVI=Illumina_Clinical_Services_Laboratory,Illumina:91280;GENEINFO=MSX2:4488;MC=SO:0001624|3_prime_UTR_variant;ORIGIN=1;RS=751312423;Pangolin=ENSG00000120149.9|-31:0.0|40:-0.0
chr5	174730446	352856	A	G	.	.	ALLELEID=298883;CLNDN=Parietal_foramina_1|Craniosynostosis_2;CLNDISDB=MONDO:MONDO:0008197,MedGen:C1868599,OMIM:168500|MONDO:MONDO:0011481,MedGen:C1858160,OMIM:604757,Orphanet:ORPHA1541;CLNHGVS=NC_000005.10:g.174730446A>G;CLNREVSTAT=criteria_provided,_single_submitter;CLNSIG=Uncertain_significance;CLNVC=single_nucleotide_variant;CLNVCSO=SO:0001483;CLNVI=Illumina_Clinical_Services_Laboratory,Illumina:762256;GENEINFO=MSX2:4488;MC=SO:0001624|3_prime_UTR_variant;ORIGIN=1;RS=886060431;Pangolin=ENSG00000120149.9|31:0.0|4:-0.0
chr5	174730529	352857	T	G	.	.	ALLELEID=303328;CLNDN=Parietal_foramina_1|Craniosynostosis_2;CLNDISDB=MONDO:MONDO:0008197,MedGen:C1868599,OMIM:168500|MONDO:MONDO:0011481,MedGen:C1858160,OMIM:604757,Orphanet:ORPHA1541;CLNHGVS=NC_000005.10:g.174730529T>G;CLNREVSTAT=criteria_provided,_single_submitter;CLNSIG=Uncertain_significance;CLNVC=single_nucleotide_variant;CLNVCSO=SO:0001483;CLNVI=Illumina_Clinical_Services_Laboratory,Illumina:713205;GENEINFO=MSX2:4488;MC=SO:0001624|3_prime_UTR_variant;ORIGIN=1;RS=886060432;Pangolin=ENSG00000120149.9|10:0.0|-2:-0.0
chr5	174730647	904233	A	G	.	.	ALLELEID=893973;CLNDN=Parietal_foramina_1|Craniosynostosis_2;CLNDISDB=MONDO:MONDO:0008197,MedGen:C1868599,OMIM:168500|MONDO:MONDO:0011481,MedGen:C1858160,OMIM:604757,Orphanet:ORPHA1541;CLNHGVS=NC_000005.10:g.174730647A>G;CLNREVSTAT=criteria_provided,_single_submitter;CLNSIG=Uncertain_significance;CLNVC=single_nucleotide_variant;CLNVCSO=SO:0001483;CLNVI=Illumina_Clinical_Services_Laboratory,Illumina:679039;GENEINFO=MSX2:4488;MC=SO:0001624|3_prime_UTR_variant;ORIGIN=1;Pangolin=ENSG00000120149.9|29:0.0|4:-0.0
chr5	174730679	352861	A	G	.	.	ALLELEID=303332;CLNDN=Parietal_foramina_1|Craniosynostosis_2;CLNDISDB=MONDO:MONDO:0008197,MedGen:C1868599,OMIM:168500|MONDO:MONDO:0011481,MedGen:C1858160,OMIM:604757,Orphanet:ORPHA1541;CLNHGVS=NC_000005.10:g.174730679A>G;CLNREVSTAT=criteria_provided,_single_submitter;CLNSIG=Uncertain_significance;CLNVC=single_nucleotide_variant;CLNVCSO=SO:0001483;CLNVI=Illumina_Clinical_Services_Laboratory,Illumina:731375;GENEINFO=MSX2:4488;MC=SO:0001624|3_prime_UTR_variant;ORIGIN=1;RS=530984915;Pangolin=ENSG00000120149.9|-3:0.0|-4:-0.0
chr5	174730744	905025	C	T	.	.	ALLELEID=893974;CLNDN=Parietal_foramina_1|Craniosynostosis_2;CLNDISDB=MONDO:MONDO:0008197,MedGen:C1868599,OMIM:168500|MONDO:MONDO:0011481,MedGen:C1858160,OMIM:604757,Orphanet:ORPHA1541;CLNHGVS=NC_000005.10:g.174730744C>T;CLNREVSTAT=criteria_provided,_single_submitter;CLNSIG=Uncertain_significance;CLNVC=single_nucleotide_variant;CLNVCSO=SO:0001483;CLNVI=Illumina_Clinical_Services_Laboratory,Illumina:897549;GENEINFO=MSX2:4488;MC=SO:0001624|3_prime_UTR_variant;ORIGIN=1;Pangolin=ENSG00000120149.9|4:0.0|1:-0.0
chr5	174730772	906609	G	A	.	.	ALLELEID=893976;CLNDN=Parietal_foramina_1|Craniosynostosis_2;CLNDISDB=MONDO:MONDO:0008197,MedGen:C1868599,OMIM:168500|MONDO:MONDO:0011481,MedGen:C1858160,OMIM:604757,Orphanet:ORPHA1541;CLNHGVS=NC_000005.10:g.174730772G>A;CLNREVSTAT=criteria_provided,_single_submitter;CLNSIG=Uncertain_significance;CLNVC=single_nucleotide_variant;CLNVCSO=SO:0001483;CLNVI=Illumina_Clinical_Services_Laboratory,Illumina:206118;GENEINFO=MSX2:4488;MC=SO:0001624|3_prime_UTR_variant;ORIGIN=1;Pangolin=ENSG00000120149.9|7:0.0|0:-0.0
chr5	174730816	907630	T	C	.	.	ALLELEID=893978;CLNDN=Parietal_foramina_1|Craniosynostosis_2;CLNDISDB=MONDO:MONDO:0008197,MedGen:C1868599,OMIM:168500|MONDO:MONDO:0011481,MedGen:C1858160,OMIM:604757,Orphanet:ORPHA1541;CLNHGVS=NC_000005.10:g.174730816T>C;CLNREVSTAT=criteria_provided,_single_submitter;CLNSIG=Uncertain_significance;CLNVC=single_nucleotide_variant;CLNVCSO=SO:0001483;CLNVI=Illumina_Clinical_Services_Laboratory,Illumina:1396178;GENEINFO=MSX2:4488;MC=SO:0001624|3_prime_UTR_variant;ORIGIN=1;Pangolin=ENSG00000120149.9|-37:0.0|-44:-0.0
chr5	174730895	352866	A	G	.	.	ALLELEID=303344;CLNDN=Parietal_foramina_1|Craniosynostosis_2;CLNDISDB=MONDO:MONDO:0008197,MedGen:C1868599,OMIM:168500|MONDO:MONDO:0011481,MedGen:C1858160,OMIM:604757,Orphanet:ORPHA1541;CLNHGVS=NC_000005.10:g.174730895A>G;CLNREVSTAT=criteria_provided,_single_submitter;CLNSIG=Uncertain_significance;CLNVC=single_nucleotide_variant;CLNVCSO=SO:0001483;CLNVI=Illumina_Clinical_Services_Laboratory,Illumina:791944;GENEINFO=MSX2:4488;MC=SO:0001624|3_prime_UTR_variant;ORIGIN=1;RS=886060434;Pangolin=ENSG00000120149.9|-20:0.0|31:-0.0
chr5	177093242	16326	G	A	.	.	AF_EXAC=0.32098;AF_TGP=0.29952;ALLELEID=31365;CLNDN=See_cases|Cancer_progression_and_tumor_cell_motility;CLNDISDB=.|MedGen:C4016099;CLNHGVS=NC_000005.10:g.177093242G>A;CLNREVSTAT=criteria_provided,_single_submitter;CLNSIG=Uncertain_significance;CLNVC=single_nucleotide_variant;CLNVCSO=SO:0001483;CLNVI=OMIM_Allelic_Variant:134935.0001|UniProtKB_(protein):P22455#VAR_014797;GENEINFO=FGFR4:2264;MC=SO:0001583|missense_variant,SO:0001627|intron_variant;ORIGIN=0;RS=351855;Pangolin=ENSG00000160867.15|2:0.0|18:-0.0
chr5	177095586	100898	C	T	.	.	ALLELEID=106758;CLNDN=not_provided;CLNDISDB=MedGen:CN517202;CLNHGVS=NC_000005.10:g.177095586C>T;CLNREVSTAT=no_assertion_criteria_provided;CLNSIG=Uncertain_significance;CLNVC=single_nucleotide_variant;CLNVCSO=SO:0001483;GENEINFO=FGFR4:2264;MC=SO:0001819|synonymous_variant;ORIGIN=2;RS=483352775;Pangolin=ENSG00000160867.15|-12:0.0|30:-0.0
chr5	177133264	802179	CGG	C	.	.	ALLELEID=790539;CLNDN=Sotos_syndrome_1;CLNDISDB=MONDO:MONDO:0007299,MedGen:C4551477,OMIM:117550;CLNHGVS=NC_000005.10:g.177133266_177133267del;CLNREVSTAT=criteria_provided,_single_submitter;CLNSIG=Uncertain_significance;CLNVC=Deletion;CLNVCSO=SO:0000159;GENEINFO=NSD1:64324;MC=SO:0001627|intron_variant;ORIGIN=0;RS=1581082075;Pangolin=ENSG00000165671.20|24:0.0|-46:-0.0
chr5	177135096	211715	G	A	.	.	AF_ESP=0.00015;AF_EXAC=0.00516;AF_TGP=0.01038;ALLELEID=207176;CLNDN=not_specified;CLNDISDB=MedGen:CN169374;CLNHGVS=NC_000005.10:g.177135096G>A;CLNREVSTAT=criteria_provided,_conflicting_interpretations;CLNSIG=Conflicting_interpretations_of_pathogenicity;CLNSIGCONF=Benign(1),Likely_benign(1),Uncertain_significance(1);CLNVC=single_nucleotide_variant;CLNVCSO=SO:0001483;GENEINFO=NSD1:64324;MC=SO:0001623|5_prime_UTR_variant;ORIGIN=1;RS=199639292;Pangolin=ENSG00000165671.20|2:0.0|-9:-0.01
chr5	177135132	651239	G	A	.	.	ALLELEID=633762;CLNDN=Sotos_syndrome_1|Beckwith-Wiedemann_syndrome;CLNDISDB=MONDO:MONDO:0007299,MedGen:C4551477,OMIM:117550|MONDO:MONDO:0007534,MedGen:C0004903,OMIM:130650,Orphanet:ORPHA116,SNOMED_CT:81780002;CLNHGVS=NC_000005.10:g.177135132G>A;CLNREVSTAT=criteria_provided,_single_submitter;CLNSIG=Uncertain_significance;CLNVC=single_nucleotide_variant;CLNVCSO=SO:0001483;GENEINFO=NSD1:64324;MC=SO:0001583|missense_variant,SO:0001623|5_prime_UTR_variant;ORIGIN=1;RS=1581089074;Pangolin=ENSG00000165671.20|-45:0.0|-45:-0.0
chr5	177135159	1028264	C	T	.	.	ALLELEID=1016547;CLNDN=Sotos_syndrome_1;CLNDISDB=MONDO:MONDO:0007299,MedGen:C4551477,OMIM:117550;CLNHGVS=NC_000005.10:g.177135159C>T;CLNREVSTAT=criteria_provided,_single_submitter;CLNSIG=Uncertain_significance;CLNVC=single_nucleotide_variant;CLNVCSO=SO:0001483;GENEINFO=NSD1:64324;MC=SO:0001583|missense_variant,SO:0001623|5_prime_UTR_variant;ORIGIN=0;Pangolin=ENSG00000165671.20|3:0.0|41:-0.07
chr5	177135175	252792	C	T	.	.	AF_ESP=8e-05;AF_EXAC=4e-05;ALLELEID=246983;CLNDN=not_specified|not_provided;CLNDISDB=MedGen:CN169374|MedGen:CN517202;CLNHGVS=NC_000005.10:g.177135175C>T;CLNREVSTAT=criteria_provided,_conflicting_interpretations;CLNSIG=Conflicting_interpretations_of_pathogenicity;CLNSIGCONF=Likely_benign(1),Uncertain_significance(1);CLNVC=single_nucleotide_variant;CLNVCSO=SO:0001483;GENEINFO=NSD1:64324;MC=SO:0001583|missense_variant,SO:0001819|synonymous_variant;ORIGIN=1;RS=147146776;Pangolin=ENSG00000165671.20|25:0.02|31:-0.0
chr5	177135211	159259	A	G	.	.	ALLELEID=168108;CLNDN=Sotos_syndrome_1;CLNDISDB=MONDO:MONDO:0007299,MedGen:C4551477,OMIM:117550;CLNHGVS=NC_000005.10:g.177135211A>G;CLNREVSTAT=criteria_provided,_single_submitter;CLNSIG=Uncertain_significance;CLNVC=single_nucleotide_variant;CLNVCSO=SO:0001483;GENEINFO=NSD1:64324;MC=SO:0001819|synonymous_variant,SO:0001627|intron_variant;ORIGIN=1;RS=549091873;Pangolin=ENSG00000165671.20|-5:0.27|-11:-0.13
chr5	177135243	588341	C	G	.	.	ALLELEID=579130;CLNDN=History_of_neurodevelopmental_disorder;CLNDISDB=MedGen:C2711754;CLNHGVS=NC_000005.10:g.177135243C>G;CLNREVSTAT=criteria_provided,_single_submitter;CLNSIG=Uncertain_significance;CLNVC=single_nucleotide_variant;CLNVCSO=SO:0001483;GENEINFO=NSD1:64324;MC=SO:0001583|missense_variant,SO:0001627|intron_variant;ORIGIN=1;RS=1562097679;Pangolin=ENSG00000165671.20|-43:0.04|8:-0.0
chr5	177135245	159265	A	G	.	.	AF_ESP=8e-05;AF_EXAC=0.00016;ALLELEID=168109;CLNDN=Sotos_syndrome_1;CLNDISDB=MONDO:MONDO:0007299,MedGen:C4551477,OMIM:117550;CLNHGVS=NC_000005.10:g.177135245A>G;CLNREVSTAT=criteria_provided,_single_submitter;CLNSIG=Uncertain_significance;CLNVC=single_nucleotide_variant;CLNVCSO=SO:0001483;GENEINFO=NSD1:64324;MC=SO:0001583|missense_variant,SO:0001627|intron_variant;ORIGIN=1;RS=200735877;Pangolin=ENSG00000165671.20|-6:0.0|-45:-0.02
chr5	177135248	859893	C	T	.	.	ALLELEID=830672;CLNDN=Sotos_syndrome_1;CLNDISDB=MONDO:MONDO:0007299,MedGen:C4551477,OMIM:117550;CLNHGVS=NC_000005.10:g.177135248C>T;CLNREVSTAT=criteria_provided,_single_submitter;CLNSIG=Uncertain_significance;CLNVC=single_nucleotide_variant;CLNVCSO=SO:0001483;GENEINFO=NSD1:64324;MC=SO:0001587|nonsense,SO:0001627|intron_variant;ORIGIN=1;Pangolin=ENSG00000165671.20|-48:0.11|3:-0.0
chr5	177135256	167391	G	A	.	.	ALLELEID=177890;CLNDN=not_provided;CLNDISDB=MedGen:CN517202;CLNHGVS=NC_000005.10:g.177135256G>A;CLNREVSTAT=criteria_provided,_single_submitter;CLNSIG=Uncertain_significance;CLNVC=single_nucleotide_variant;CLNVCSO=SO:0001483;GENEINFO=NSD1:64324;MC=SO:0001819|synonymous_variant,SO:0001627|intron_variant;ORIGIN=1;RS=727504052;Pangolin=ENSG00000165671.20|-50:0.0|-5:-0.0
chr5	177135344	454045	A	G	.	.	AF_EXAC=1e-05;ALLELEID=455434;CLNDN=Beckwith-Wiedemann_syndrome|History_of_neurodevelopmental_disorder;CLNDISDB=MONDO:MONDO:0007534,MedGen:C0004903,OMIM:130650,Orphanet:ORPHA116,SNOMED_CT:81780002|MedGen:C2711754;CLNHGVS=NC_000005.10:g.177135344A>G;CLNREVSTAT=criteria_provided,_multiple_submitters,_no_conflicts;CLNSIG=Uncertain_significance;CLNVC=single_nucleotide_variant;CLNVCSO=SO:0001483;GENEINFO=NSD1:64324;MC=SO:0001583|missense_variant,SO:0001627|intron_variant;ORIGIN=1;RS=763781326;Pangolin=ENSG00000165671.20|8:0.0|-5:-0.0
chr5	177135346	282981	G	C	.	.	ALLELEID=267218;CLNDN=not_provided;CLNDISDB=MedGen:CN517202;CLNHGVS=NC_000005.10:g.177135346G>C;CLNREVSTAT=criteria_provided,_single_submitter;CLNSIG=Uncertain_significance;CLNVC=single_nucleotide_variant;CLNVCSO=SO:0001483;GENEINFO=NSD1:64324;MC=SO:0001583|missense_variant,SO:0001627|intron_variant;ORIGIN=1;RS=886042530;Pangolin=ENSG00000165671.20|11:0.0|6:-0.0
chr5	177135449	809846	T	G	.	.	ALLELEID=795679;CLNDN=not_provided;CLNDISDB=MedGen:CN517202;CLNHGVS=NC_000005.10:g.177135449T>G;CLNREVSTAT=criteria_provided,_single_submitter;CLNSIG=Uncertain_significance;CLNVC=single_nucleotide_variant;CLNVCSO=SO:0001483;GENEINFO=NSD1:64324;MC=SO:0001583|missense_variant,SO:0001627|intron_variant;ORIGIN=1;RS=1581090282;Pangolin=ENSG00000165671.20|-1:0.07|-39:-0.0
chr5	177135539	589178	A	G	.	.	AF_EXAC=1e-05;ALLELEID=579137;CLNDN=Sotos_syndrome_1|History_of_neurodevelopmental_disorder;CLNDISDB=MONDO:MONDO:0007299,MedGen:C4551477,OMIM:117550|MedGen:C2711754;CLNHGVS=NC_000005.10:g.177135539A>G;CLNREVSTAT=criteria_provided,_conflicting_interpretations;CLNSIG=Conflicting_interpretations_of_pathogenicity;CLNSIGCONF=Likely_benign(1),Uncertain_significance(1);CLNVC=single_nucleotide_variant;CLNVCSO=SO:0001483;GENEINFO=NSD1:64324;MC=SO:0001583|missense_variant,SO:0001627|intron_variant;ORIGIN=1;RS=745885259;Pangolin=ENSG00000165671.20|-18:0.0|-19:-0.01
chr5	177135627	524701	C	T	.	.	ALLELEID=521076;CLNDN=Sotos_syndrome_1|Beckwith-Wiedemann_syndrome;CLNDISDB=MONDO:MONDO:0007299,MedGen:C4551477,OMIM:117550|MONDO:MONDO:0007534,MedGen:C0004903,OMIM:130650,Orphanet:ORPHA116,SNOMED_CT:81780002;CLNHGVS=NC_000005.10:g.177135627C>T;CLNREVSTAT=criteria_provided,_single_submitter;CLNSIG=Uncertain_significance;CLNVC=single_nucleotide_variant;CLNVCSO=SO:0001483;GENEINFO=NSD1:64324;MC=SO:0001583|missense_variant,SO:0001627|intron_variant;ORIGIN=1;RS=1554167548;Pangolin=ENSG00000165671.20|-35:0.0|-36:-0.0
chr5	177135660	966579	A	T	.	.	ALLELEID=954111;CLNDN=Sotos_syndrome_1;CLNDISDB=MONDO:MONDO:0007299,MedGen:C4551477,OMIM:117550;CLNHGVS=NC_000005.10:g.177135660A>T;CLNREVSTAT=criteria_provided,_single_submitter;CLNSIG=Uncertain_significance;CLNVC=single_nucleotide_variant;CLNVCSO=SO:0001483;GENEINFO=NSD1:64324;MC=SO:0001583|missense_variant,SO:0001627|intron_variant;ORIGIN=1;Pangolin=ENSG00000165671.20|-2:0.49|18:-0.0
chr5	177135759	966321	ACGGTGCAGT	A	.	.	ALLELEID=954112;CLNDN=Sotos_syndrome_1;CLNDISDB=MONDO:MONDO:0007299,MedGen:C4551477,OMIM:117550;CLNHGVS=NC_000005.10:g.177135761_177135769del;CLNREVSTAT=criteria_provided,_single_submitter;CLNSIG=Uncertain_significance;CLNVC=Deletion;CLNVCSO=SO:0000159;CLNVI=Invitae:8321354;GENEINFO=NSD1:64324;MC=SO:0001822|inframe_deletion,SO:0001627|intron_variant;ORIGIN=1;Pangolin=ENSG00000165671.20|-7:0.0|2:-0.04
chr5	177135761	352871	G	T	.	.	ALLELEID=303186;CLNDN=not_provided;CLNDISDB=MedGen:CN517202;CLNHGVS=NC_000005.10:g.177135761G>T;CLNREVSTAT=criteria_provided,_single_submitter;CLNSIG=Uncertain_significance;CLNVC=single_nucleotide_variant;CLNVCSO=SO:0001483;GENEINFO=NSD1:64324;MC=SO:0001583|missense_variant,SO:0001627|intron_variant;ORIGIN=1;RS=755449099;Pangolin=ENSG00000165671.20|31:0.0|0:-0.04
chr5	177135765	392271	C	T	.	.	ALLELEID=368553;CLNDN=not_provided;CLNDISDB=MedGen:CN517202;CLNHGVS=NC_000005.10:g.177135765C>T;CLNREVSTAT=criteria_provided,_single_submitter;CLNSIG=Uncertain_significance;CLNVC=single_nucleotide_variant;CLNVCSO=SO:0001483;GENEINFO=NSD1:64324;MC=SO:0001583|missense_variant,SO:0001627|intron_variant;ORIGIN=1;RS=1057524420;Pangolin=ENSG00000165671.20|-2:0.0|-4:-0.02
chr5	177135785	587866	C	G	.	.	AF_EXAC=2e-05;ALLELEID=579133;CLNDN=History_of_neurodevelopmental_disorder;CLNDISDB=MedGen:C2711754;CLNHGVS=NC_000005.10:g.177135785C>G;CLNREVSTAT=criteria_provided,_single_submitter;CLNSIG=Uncertain_significance;CLNVC=single_nucleotide_variant;CLNVCSO=SO:0001483;GENEINFO=NSD1:64324;MC=SO:0001583|missense_variant,SO:0001627|intron_variant;ORIGIN=1;RS=770522999;Pangolin=ENSG00000165671.20|47:0.0|-24:-0.01
chr5	177135812	930466	A	G	.	.	ALLELEID=918944;CLNDN=Sotos_syndrome_1;CLNDISDB=MONDO:MONDO:0007299,MedGen:C4551477,OMIM:117550;CLNHGVS=NC_000005.10:g.177135812A>G;CLNREVSTAT=criteria_provided,_single_submitter;CLNSIG=Uncertain_significance;CLNVC=single_nucleotide_variant;CLNVCSO=SO:0001483;GENEINFO=NSD1:64324;MC=SO:0001583|missense_variant,SO:0001627|intron_variant;ORIGIN=0;Pangolin=ENSG00000165671.20|-20:0.0|47:-0.0
chr5	177135852	96076	AAGC	A	.	.	ALLELEID=101970;CLNDN=Beckwith-Wiedemann_syndrome|not_provided;CLNDISDB=MONDO:MONDO:0007534,MedGen:C0004903,OMIM:130650,Orphanet:ORPHA116,SNOMED_CT:81780002|MedGen:CN517202;CLNHGVS=NC_000005.10:g.177135853AGC[1];CLNREVSTAT=criteria_provided,_multiple_submitters,_no_conflicts;CLNSIG=Uncertain_significance;CLNVC=Microsatellite;CLNVCSO=SO:0000289;GENEINFO=NSD1:64324;MC=SO:0001822|inframe_deletion,SO:0001627|intron_variant;ORIGIN=1;RS=398124385;Pangolin=ENSG00000165671.20|-7:0.0|1:-0.0
chr5	177135872	976287	C	T	.	.	ALLELEID=964250;CLNDN=Sotos_syndrome_1;CLNDISDB=MONDO:MONDO:0007299,MedGen:C4551477,OMIM:117550;CLNHGVS=NC_000005.10:g.177135872C>T;CLNREVSTAT=criteria_provided,_single_submitter;CLNSIG=Uncertain_significance;CLNVC=single_nucleotide_variant;CLNVCSO=SO:0001483;CLNVI=Institute_of_Human_Genetics,_University_of_Leipzig_Medical_Center:CV_336;GENEINFO=NSD1:64324;MC=SO:0001583|missense_variant,SO:0001627|intron_variant;ORIGIN=1;Pangolin=ENSG00000165671.20|-13:0.0|-10:-0.0
chr5	177135887	1038565	GAC	G	.	.	ALLELEID=1026542;CLNDN=Sotos_syndrome_1;CLNDISDB=MONDO:MONDO:0007299,MedGen:C4551477,OMIM:117550;CLNHGVS=NC_000005.10:g.177135889CA[1];CLNREVSTAT=criteria_provided,_single_submitter;CLNSIG=Uncertain_significance;CLNVC=Microsatellite;CLNVCSO=SO:0000289;CLNVI=Invitae:10084450;GENEINFO=NSD1:64324;MC=SO:0001589|frameshift_variant,SO:0001627|intron_variant;ORIGIN=1;Pangolin=ENSG00000165671.20|-27:0.0|-25:-0.0
chr5	177135896	657851	A	G	.	.	ALLELEID=633763;CLNDN=Sotos_syndrome_1|Beckwith-Wiedemann_syndrome;CLNDISDB=MONDO:MONDO:0007299,MedGen:C4551477,OMIM:117550|MONDO:MONDO:0007534,MedGen:C0004903,OMIM:130650,Orphanet:ORPHA116,SNOMED_CT:81780002;CLNHGVS=NC_000005.10:g.177135896A>G;CLNREVSTAT=criteria_provided,_single_submitter;CLNSIG=Uncertain_significance;CLNVC=single_nucleotide_variant;CLNVCSO=SO:0001483;GENEINFO=NSD1:64324;MC=SO:0001583|missense_variant,SO:0001627|intron_variant;ORIGIN=1;RS=771587260;Pangolin=ENSG00000165671.20|45:0.01|-37:-0.0
chr5	177135908	452876	G	A	.	.	AF_EXAC=1e-05;ALLELEID=443756;CLNDN=Sotos_syndrome_1|not_provided;CLNDISDB=MONDO:MONDO:0007299,MedGen:C4551477,OMIM:117550|MedGen:CN517202;CLNHGVS=NC_000005.10:g.177135908G>A;CLNREVSTAT=criteria_provided,_multiple_submitters,_no_conflicts;CLNSIG=Uncertain_significance;CLNVC=single_nucleotide_variant;CLNVCSO=SO:0001483;GENEINFO=NSD1:64324;MC=SO:0001583|missense_variant,SO:0001627|intron_variant;ORIGIN=1;RS=751787444;Pangolin=ENSG00000165671.20|33:0.12|-49:-0.0
chr5	177135919	524694	C	A	.	.	AF_ESP=0.00015;AF_EXAC=7e-05;AF_TGP=0.0006;ALLELEID=521559;CLNDN=Acute_myeloid_leukemia|Sotos_syndrome_1;CLNDISDB=Human_Phenotype_Ontology:HP:0001914,Human_Phenotype_Ontology:HP:0004808,Human_Phenotype_Ontology:HP:0004843,Human_Phenotype_Ontology:HP:0005516,Human_Phenotype_Ontology:HP:0006724,Human_Phenotype_Ontology:HP:0006728,MONDO:MONDO:0018874,MeSH:D015470,MedGen:C0023467,OMIM:601626,Orphanet:ORPHA519,SNOMED_CT:17788007|MONDO:MONDO:0007299,MedGen:C4551477,OMIM:117550;CLNHGVS=NC_000005.10:g.177135919C>A;CLNREVSTAT=criteria_provided,_multiple_submitters,_no_conflicts;CLNSIG=Uncertain_significance;CLNVC=single_nucleotide_variant;CLNVCSO=SO:0001483;GENEINFO=NSD1:64324;MC=SO:0001583|missense_variant,SO:0001627|intron_variant;ORIGIN=1;RS=144524958;Pangolin=ENSG00000165671.20|20:0.0|22:-0.09
chr5	177135990	588955	C	G	.	.	ALLELEID=579139;CLNDN=History_of_neurodevelopmental_disorder;CLNDISDB=MedGen:C2711754;CLNHGVS=NC_000005.10:g.177135990C>G;CLNREVSTAT=criteria_provided,_single_submitter;CLNSIG=Uncertain_significance;CLNVC=single_nucleotide_variant;CLNVCSO=SO:0001483;GENEINFO=NSD1:64324;MC=SO:0001583|missense_variant;ORIGIN=1;RS=1189702665;Pangolin=ENSG00000165671.20|-49:0.04|40:-0.0
chr5	177191984	996882	C	G	.	.	ALLELEID=984568;CLNDN=Sotos_syndrome_1;CLNDISDB=MONDO:MONDO:0007299,MedGen:C4551477,OMIM:117550;CLNHGVS=NC_000005.10:g.177191984C>G;CLNREVSTAT=criteria_provided,_single_submitter;CLNSIG=Uncertain_significance;CLNVC=single_nucleotide_variant;CLNVCSO=SO:0001483;GENEINFO=NSD1:64324;MC=SO:0001583|missense_variant;ORIGIN=1;Pangolin=ENSG00000165671.20|-1:0.0|35:-0.01
chr5	177192028	352873	T	TG	.	.	AF_EXAC=1e-05;ALLELEID=298909;CLNDN=Weaver_syndrome|Sotos_syndrome;CLNDISDB=MONDO:MONDO:0010193,MedGen:C0265210,OMIM:277590,Orphanet:ORPHA3447,SNOMED_CT:63119004|MONDO:MONDO:0019349,MedGen:C0175695,OMIM:PS117550,Orphanet:ORPHA821,SNOMED_CT:75968004;CLNHGVS=NC_000005.10:g.177192029dup;CLNREVSTAT=criteria_provided,_single_submitter;CLNSIG=Uncertain_significance;CLNVC=Duplication;CLNVCSO=SO:1000035;CLNVI=Illumina_Clinical_Services_Laboratory,Illumina:625442;GENEINFO=NSD1:64324;MC=SO:0001627|intron_variant;ORIGIN=1;RS=762416925;Pangolin=ENSG00000165671.20|-9:0.0|-9:-0.0
chr5	177204115	588408	C	A	.	.	ALLELEID=579046;CLNDN=History_of_neurodevelopmental_disorder|not_provided;CLNDISDB=MedGen:C2711754|MedGen:CN517202;CLNHGVS=NC_000005.10:g.177204115C>A;CLNREVSTAT=criteria_provided,_conflicting_interpretations;CLNSIG=Conflicting_interpretations_of_pathogenicity;CLNSIGCONF=Likely_benign(1),Uncertain_significance(1);CLNVC=single_nucleotide_variant;CLNVCSO=SO:0001483;GENEINFO=NSD1:64324;MC=SO:0001627|intron_variant;ORIGIN=1;RS=961502921;Pangolin=ENSG00000165671.20|18:0.0|5:-0.0
chr5	177204141	522695	G	A	.	.	AF_EXAC=1e-05;ALLELEID=513278;CLNDN=Sotos_syndrome_1;CLNDISDB=MONDO:MONDO:0007299,MedGen:C4551477,OMIM:117550;CLNHGVS=NC_000005.10:g.177204141G>A;CLNREVSTAT=criteria_provided,_single_submitter;CLNSIG=Uncertain_significance;CLNVC=single_nucleotide_variant;CLNVCSO=SO:0001483;GENEINFO=NSD1:64324;MC=SO:0001583|missense_variant;ORIGIN=0;RS=769733603;Pangolin=ENSG00000165671.20|-21:0.0|-21:-0.0
chr5	177204152	451652	G	A	.	.	ALLELEID=443757;CLNDN=not_provided;CLNDISDB=MedGen:CN517202;CLNHGVS=NC_000005.10:g.177204152G>A;CLNREVSTAT=criteria_provided,_single_submitter;CLNSIG=Uncertain_significance;CLNVC=single_nucleotide_variant;CLNVCSO=SO:0001483;GENEINFO=NSD1:64324;MC=SO:0001583|missense_variant;ORIGIN=1;RS=1172667661;Pangolin=ENSG00000165671.20|-32:0.0|-32:-0.0
chr5	177204161	930846	T	C	.	.	ALLELEID=918945;CLNDN=Sotos_syndrome_1;CLNDISDB=MONDO:MONDO:0007299,MedGen:C4551477,OMIM:117550;CLNHGVS=NC_000005.10:g.177204161T>C;CLNREVSTAT=criteria_provided,_single_submitter;CLNSIG=Uncertain_significance;CLNVC=single_nucleotide_variant;CLNVCSO=SO:0001483;GENEINFO=NSD1:64324;MC=SO:0001583|missense_variant;ORIGIN=0;Pangolin=ENSG00000165671.20|-41:0.0|-41:-0.0
chr5	177204185	1035119	T	C	.	.	ALLELEID=1026543;CLNDN=Sotos_syndrome_1;CLNDISDB=MONDO:MONDO:0007299,MedGen:C4551477,OMIM:117550;CLNHGVS=NC_000005.10:g.177204185T>C;CLNREVSTAT=criteria_provided,_single_submitter;CLNSIG=Uncertain_significance;CLNVC=single_nucleotide_variant;CLNVCSO=SO:0001483;GENEINFO=NSD1:64324;MC=SO:0001583|missense_variant;ORIGIN=1;Pangolin=ENSG00000165671.20|-39:0.0|-2:-0.0
chr5	177204205	159260	C	T	.	.	AF_ESP=0.00177;AF_EXAC=0.00048;AF_TGP=0.001;ALLELEID=168116;CLNDN=Sotos_syndrome_1|Beckwith-Wiedemann_syndrome|History_of_neurodevelopmental_disorder|not_specified;CLNDISDB=MONDO:MONDO:0007299,MedGen:C4551477,OMIM:117550|MONDO:MONDO:0007534,MedGen:C0004903,OMIM:130650,Orphanet:ORPHA116,SNOMED_CT:81780002|MedGen:C2711754|MedGen:CN169374;CLNHGVS=NC_000005.10:g.177204205C>T;CLNREVSTAT=criteria_provided,_conflicting_interpretations;CLNSIG=Conflicting_interpretations_of_pathogenicity;CLNSIGCONF=Benign(3),Likely_benign(1),Uncertain_significance(1);CLNVC=single_nucleotide_variant;CLNVCSO=SO:0001483;GENEINFO=NSD1:64324;MC=SO:0001819|synonymous_variant;ORIGIN=1;RS=34921128;Pangolin=ENSG00000165671.20|14:0.0|38:-0.0
chr5	177204215	524712	G	C	.	.	ALLELEID=521080;CLNDN=Sotos_syndrome_1|Beckwith-Wiedemann_syndrome;CLNDISDB=MONDO:MONDO:0007299,MedGen:C4551477,OMIM:117550|MONDO:MONDO:0007534,MedGen:C0004903,OMIM:130650,Orphanet:ORPHA116,SNOMED_CT:81780002;CLNHGVS=NC_000005.10:g.177204215G>C;CLNREVSTAT=criteria_provided,_single_submitter;CLNSIG=Uncertain_significance;CLNVC=single_nucleotide_variant;CLNVCSO=SO:0001483;GENEINFO=NSD1:64324;MC=SO:0001583|missense_variant;ORIGIN=1;RS=1374361789;Pangolin=ENSG00000165671.20|8:0.0|27:-0.0
chr5	177204280	159261	A	G	.	.	AF_EXAC=3e-05;ALLELEID=168117;CLNDN=Sotos_syndrome_1;CLNDISDB=MONDO:MONDO:0007299,MedGen:C4551477,OMIM:117550;CLNHGVS=NC_000005.10:g.177204280A>G;CLNREVSTAT=criteria_provided,_single_submitter;CLNSIG=Uncertain_significance;CLNVC=single_nucleotide_variant;CLNVCSO=SO:0001483;GENEINFO=NSD1:64324;MC=SO:0001819|synonymous_variant;ORIGIN=1;RS=587784069;Pangolin=ENSG00000165671.20|-1:0.01|12:-0.01
chr5	177204301	281916	C	A	.	.	ALLELEID=266153;CLNDN=not_provided;CLNDISDB=MedGen:CN517202;CLNHGVS=NC_000005.10:g.177204301C>A;CLNREVSTAT=criteria_provided,_single_submitter;CLNSIG=Uncertain_significance;CLNVC=single_nucleotide_variant;CLNVCSO=SO:0001483;GENEINFO=NSD1:64324;MC=SO:0001627|intron_variant;ORIGIN=1;RS=886042263;Pangolin=ENSG00000165671.20|32:0.0|-9:-0.0
chr5	177209626	159262	T	C	.	.	ALLELEID=168118;CLNDN=Sotos_syndrome_1;CLNDISDB=MONDO:MONDO:0007299,MedGen:C4551477,OMIM:117550;CLNHGVS=NC_000005.10:g.177209626T>C;CLNREVSTAT=criteria_provided,_single_submitter;CLNSIG=Uncertain_significance;CLNVC=single_nucleotide_variant;CLNVCSO=SO:0001483;GENEINFO=NSD1:64324;MC=SO:0001627|intron_variant;ORIGIN=1;RS=587784070;Pangolin=ENSG00000165671.20|-20:0.0|10:-0.0
chr5	177209659	502428	A	G	.	.	ALLELEID=493852;CLNDN=not_provided;CLNDISDB=MedGen:CN517202;CLNHGVS=NC_000005.10:g.177209659A>G;CLNREVSTAT=criteria_provided,_single_submitter;CLNSIG=Uncertain_significance;CLNVC=single_nucleotide_variant;CLNVCSO=SO:0001483;GENEINFO=NSD1:64324;MC=SO:0001819|synonymous_variant;ORIGIN=1;RS=1397377820;Pangolin=ENSG00000165671.20|-5:0.02|-23:-0.0
chr5	177209687	959656	C	G	.	.	ALLELEID=944545;CLNDN=Sotos_syndrome_1;CLNDISDB=MONDO:MONDO:0007299,MedGen:C4551477,OMIM:117550;CLNHGVS=NC_000005.10:g.177209687C>G;CLNREVSTAT=criteria_provided,_single_submitter;CLNSIG=Uncertain_significance;CLNVC=single_nucleotide_variant;CLNVCSO=SO:0001483;GENEINFO=NSD1:64324;MC=SO:0001583|missense_variant;ORIGIN=1;Pangolin=ENSG00000165671.20|-42:0.0|18:-0.0
chr5	177209732	950329	G	C	.	.	ALLELEID=924002;CLNDN=Sotos_syndrome_1;CLNDISDB=MONDO:MONDO:0007299,MedGen:C4551477,OMIM:117550;CLNHGVS=NC_000005.10:g.177209732G>C;CLNREVSTAT=criteria_provided,_single_submitter;CLNSIG=Uncertain_significance;CLNVC=single_nucleotide_variant;CLNVCSO=SO:0001483;GENEINFO=NSD1:64324;MC=SO:0001583|missense_variant;ORIGIN=1;Pangolin=ENSG00000165671.20|12:0.0|0:-0.0
chr5	177209763	96034	T	C	.	.	AF_ESP=0.00015;AF_EXAC=0.00028;ALLELEID=101928;CLNDN=Sotos_syndrome_1|History_of_neurodevelopmental_disorder|not_provided;CLNDISDB=MONDO:MONDO:0007299,MedGen:C4551477,OMIM:117550|MedGen:C2711754|MedGen:CN517202;CLNHGVS=NC_000005.10:g.177209763T>C;CLNREVSTAT=criteria_provided,_conflicting_interpretations;CLNSIG=Conflicting_interpretations_of_pathogenicity;CLNSIGCONF=Likely_benign(1),Uncertain_significance(2);CLNVC=single_nucleotide_variant;CLNVCSO=SO:0001483;GENEINFO=NSD1:64324;MC=SO:0001583|missense_variant;ORIGIN=1;RS=143585233;Pangolin=ENSG00000165671.20|30:0.0|43:-0.0
chr5	177209766	524698	C	T	.	.	AF_EXAC=1e-05;ALLELEID=521573;CLNDN=Sotos_syndrome_1|Beckwith-Wiedemann_syndrome;CLNDISDB=MONDO:MONDO:0007299,MedGen:C4551477,OMIM:117550|MONDO:MONDO:0007534,MedGen:C0004903,OMIM:130650,Orphanet:ORPHA116,SNOMED_CT:81780002;CLNHGVS=NC_000005.10:g.177209766C>T;CLNREVSTAT=criteria_provided,_single_submitter;CLNSIG=Uncertain_significance;CLNVC=single_nucleotide_variant;CLNVCSO=SO:0001483;GENEINFO=NSD1:64324;MC=SO:0001583|missense_variant;ORIGIN=1;RS=775730406;Pangolin=ENSG00000165671.20|40:0.0|27:-0.0
chr5	177209813	655031	C	T	.	.	AF_ESP=8e-05;AF_EXAC=1e-05;ALLELEID=633765;CLNDN=Sotos_syndrome_1|Beckwith-Wiedemann_syndrome;CLNDISDB=MONDO:MONDO:0007299,MedGen:C4551477,OMIM:117550|MONDO:MONDO:0007534,MedGen:C0004903,OMIM:130650,Orphanet:ORPHA116,SNOMED_CT:81780002;CLNHGVS=NC_000005.10:g.177209813C>T;CLNREVSTAT=criteria_provided,_single_submitter;CLNSIG=Uncertain_significance;CLNVC=single_nucleotide_variant;CLNVCSO=SO:0001483;GENEINFO=NSD1:64324;MC=SO:0001583|missense_variant;ORIGIN=1;RS=371775975;Pangolin=ENSG00000165671.20|49:0.0|-7:-0.0
chr5	177209827	159264	G	A	.	.	ALLELEID=168120;CLNDN=Sotos_syndrome_1;CLNDISDB=MONDO:MONDO:0007299,MedGen:C4551477,OMIM:117550;CLNHGVS=NC_000005.10:g.177209827G>A;CLNREVSTAT=criteria_provided,_single_submitter;CLNSIG=Uncertain_significance;CLNVC=single_nucleotide_variant;CLNVCSO=SO:0001483;GENEINFO=NSD1:64324;MC=SO:0001819|synonymous_variant;ORIGIN=1;RS=587784072;Pangolin=ENSG00000165671.20|35:0.0|-21:-0.0
chr5	177209870	159267	G	A	.	.	AF_EXAC=1e-05;ALLELEID=168122;CLNDN=Sotos_syndrome_1;CLNDISDB=MONDO:MONDO:0007299,MedGen:C4551477,OMIM:117550;CLNHGVS=NC_000005.10:g.177209870G>A;CLNREVSTAT=criteria_provided,_single_submitter;CLNSIG=Uncertain_significance;CLNVC=single_nucleotide_variant;CLNVCSO=SO:0001483;GENEINFO=NSD1:64324;MC=SO:0001583|missense_variant;ORIGIN=1;RS=587784074;Pangolin=ENSG00000165671.20|-8:0.0|6:-0.0
chr5	177209876	454042	C	G	.	.	AF_ESP=8e-05;AF_EXAC=3e-05;ALLELEID=454953;CLNDN=Sotos_syndrome_1|Beckwith-Wiedemann_syndrome;CLNDISDB=MONDO:MONDO:0007299,MedGen:C4551477,OMIM:117550|MONDO:MONDO:0007534,MedGen:C0004903,OMIM:130650,Orphanet:ORPHA116,SNOMED_CT:81780002;CLNHGVS=NC_000005.10:g.177209876C>G;CLNREVSTAT=criteria_provided,_single_submitter;CLNSIG=Uncertain_significance;CLNVC=single_nucleotide_variant;CLNVCSO=SO:0001483;GENEINFO=NSD1:64324;MC=SO:0001583|missense_variant;ORIGIN=1;RS=375051877;Pangolin=ENSG00000165671.20|-1:0.0|-14:-0.0
chr5	177209877	524708	C	T	.	.	AF_ESP=0.00015;AF_EXAC=6e-05;ALLELEID=521082;CLNDN=Acute_myeloid_leukemia|Sotos_syndrome_1|Beckwith-Wiedemann_syndrome;CLNDISDB=Human_Phenotype_Ontology:HP:0001914,Human_Phenotype_Ontology:HP:0004808,Human_Phenotype_Ontology:HP:0004843,Human_Phenotype_Ontology:HP:0005516,Human_Phenotype_Ontology:HP:0006724,Human_Phenotype_Ontology:HP:0006728,MONDO:MONDO:0018874,MeSH:D015470,MedGen:C0023467,OMIM:601626,Orphanet:ORPHA519,SNOMED_CT:17788007|MONDO:MONDO:0007299,MedGen:C4551477,OMIM:117550|MONDO:MONDO:0007534,MedGen:C0004903,OMIM:130650,Orphanet:ORPHA116,SNOMED_CT:81780002;CLNHGVS=NC_000005.10:g.177209877C>T;CLNREVSTAT=criteria_provided,_multiple_submitters,_no_conflicts;CLNSIG=Uncertain_significance;CLNVC=single_nucleotide_variant;CLNVCSO=SO:0001483;GENEINFO=NSD1:64324;MC=SO:0001583|missense_variant;ORIGIN=1;RS=140583358;Pangolin=ENSG00000165671.20|-2:0.0|-15:-0.0
chr5	177209882	454043	G	A	.	.	AF_EXAC=1e-05;ALLELEID=454840;CLNDN=Beckwith-Wiedemann_syndrome;CLNDISDB=MONDO:MONDO:0007534,MedGen:C0004903,OMIM:130650,Orphanet:ORPHA116,SNOMED_CT:81780002;CLNHGVS=NC_000005.10:g.177209882G>A;CLNREVSTAT=criteria_provided,_single_submitter;CLNSIG=Uncertain_significance;CLNVC=single_nucleotide_variant;CLNVCSO=SO:0001483;GENEINFO=NSD1:64324;MC=SO:0001583|missense_variant;ORIGIN=1;RS=752490855;Pangolin=ENSG00000165671.20|-6:0.0|-20:-0.0
chr5	177209894	159268	G	A	.	.	AF_EXAC=3e-05;ALLELEID=168123;CLNDN=Sotos_syndrome_1|not_specified;CLNDISDB=MONDO:MONDO:0007299,MedGen:C4551477,OMIM:117550|MedGen:CN169374;CLNHGVS=NC_000005.10:g.177209894G>A;CLNREVSTAT=criteria_provided,_conflicting_interpretations;CLNSIG=Conflicting_interpretations_of_pathogenicity;CLNSIGCONF=Likely_benign(1),Uncertain_significance(1);CLNVC=single_nucleotide_variant;CLNVCSO=SO:0001483;GENEINFO=NSD1:64324;MC=SO:0001583|missense_variant;ORIGIN=1;RS=587784075;Pangolin=ENSG00000165671.20|-32:0.0|-32:-0.0
chr5	177209957	159269	G	A	.	.	AF_EXAC=0.00027;AF_TGP=0.0002;ALLELEID=168124;CLNDN=Sotos_syndrome_1|Beckwith-Wiedemann_syndrome|History_of_neurodevelopmental_disorder|not_specified;CLNDISDB=MONDO:MONDO:0007299,MedGen:C4551477,OMIM:117550|MONDO:MONDO:0007534,MedGen:C0004903,OMIM:130650,Orphanet:ORPHA116,SNOMED_CT:81780002|MedGen:C2711754|MedGen:CN169374;CLNHGVS=NC_000005.10:g.177209957G>A;CLNREVSTAT=criteria_provided,_conflicting_interpretations;CLNSIG=Conflicting_interpretations_of_pathogenicity;CLNSIGCONF=Likely_benign(3),Uncertain_significance(1);CLNVC=single_nucleotide_variant;CLNVCSO=SO:0001483;GENEINFO=NSD1:64324;MC=SO:0001583|missense_variant;ORIGIN=1;RS=559617787;Pangolin=ENSG00000165671.20|39:0.0|39:-0.0
chr5	177209972	1000805	C	T	.	.	ALLELEID=990867;CLNDN=Sotos_syndrome_1;CLNDISDB=MONDO:MONDO:0007299,MedGen:C4551477,OMIM:117550;CLNHGVS=NC_000005.10:g.177209972C>T;CLNREVSTAT=criteria_provided,_single_submitter;CLNSIG=Uncertain_significance;CLNVC=single_nucleotide_variant;CLNVCSO=SO:0001483;GENEINFO=NSD1:64324;MC=SO:0001583|missense_variant;ORIGIN=1;Pangolin=ENSG00000165671.20|5:0.0|24:-0.0
chr5	177210005	524703	A	C	.	.	ALLELEID=521435;CLNDN=Sotos_syndrome_1|Beckwith-Wiedemann_syndrome;CLNDISDB=MONDO:MONDO:0007299,MedGen:C4551477,OMIM:117550|MONDO:MONDO:0007534,MedGen:C0004903,OMIM:130650,Orphanet:ORPHA116,SNOMED_CT:81780002;CLNHGVS=NC_000005.10:g.177210005A>C;CLNREVSTAT=criteria_provided,_single_submitter;CLNSIG=Uncertain_significance;CLNVC=single_nucleotide_variant;CLNVCSO=SO:0001483;GENEINFO=NSD1:64324;MC=SO:0001583|missense_variant;ORIGIN=1;RS=1554188985;Pangolin=ENSG00000165671.20|-9:0.0|33:-0.0
chr5	177210034	197856	G	A	.	.	AF_ESP=8e-05;AF_EXAC=4e-05;ALLELEID=195017;CLNDN=not_provided;CLNDISDB=MedGen:CN517202;CLNHGVS=NC_000005.10:g.177210034G>A;CLNREVSTAT=criteria_provided,_single_submitter;CLNSIG=Uncertain_significance;CLNVC=single_nucleotide_variant;CLNVCSO=SO:0001483;GENEINFO=NSD1:64324;MC=SO:0001819|synonymous_variant;ORIGIN=1;RS=371958844;Pangolin=ENSG00000165671.20|4:0.0|-38:-0.0
chr5	177210063	573387	C	T	.	.	ALLELEID=565028;CLNDN=Beckwith-Wiedemann_syndrome;CLNDISDB=MONDO:MONDO:0007534,MedGen:C0004903,OMIM:130650,Orphanet:ORPHA116,SNOMED_CT:81780002;CLNHGVS=NC_000005.10:g.177210063C>T;CLNREVSTAT=criteria_provided,_single_submitter;CLNSIG=Uncertain_significance;CLNVC=single_nucleotide_variant;CLNVCSO=SO:0001483;GENEINFO=NSD1:64324;MC=SO:0001583|missense_variant;ORIGIN=1;RS=925398929;Pangolin=ENSG00000165671.20|-2:0.0|-5:-0.0
chr5	177210065	96037	A	G	.	.	AF_ESP=0.00015;AF_EXAC=8e-05;AF_TGP=0.0004;ALLELEID=101931;CLNDN=Sotos_syndrome_1|not_provided;CLNDISDB=MONDO:MONDO:0007299,MedGen:C4551477,OMIM:117550|MedGen:CN517202;CLNHGVS=NC_000005.10:g.177210065A>G;CLNREVSTAT=criteria_provided,_conflicting_interpretations;CLNSIG=Conflicting_interpretations_of_pathogenicity;CLNSIGCONF=Likely_benign(1),Uncertain_significance(1);CLNVC=single_nucleotide_variant;CLNVCSO=SO:0001483;GENEINFO=NSD1:64324;MC=SO:0001583|missense_variant;ORIGIN=1;RS=143571876;Pangolin=ENSG00000165671.20|-27:0.0|5:-0.0
chr5	177210128	643914	A	T	.	.	AF_ESP=8e-05;AF_EXAC=1e-05;ALLELEID=633767;CLNDN=Sotos_syndrome_1|Beckwith-Wiedemann_syndrome;CLNDISDB=MONDO:MONDO:0007299,MedGen:C4551477,OMIM:117550|MONDO:MONDO:0007534,MedGen:C0004903,OMIM:130650,Orphanet:ORPHA116,SNOMED_CT:81780002;CLNHGVS=NC_000005.10:g.177210128A>T;CLNREVSTAT=criteria_provided,_single_submitter;CLNSIG=Uncertain_significance;CLNVC=single_nucleotide_variant;CLNVCSO=SO:0001483;GENEINFO=NSD1:64324;MC=SO:0001583|missense_variant;ORIGIN=1;RS=370153971;Pangolin=ENSG00000165671.20|30:0.0|2:-0.0
chr5	177210169	96039	A	G	.	.	ALLELEID=101933;CLNDN=not_provided;CLNDISDB=MedGen:CN517202;CLNHGVS=NC_000005.10:g.177210169A>G;CLNREVSTAT=criteria_provided,_single_submitter;CLNSIG=Uncertain_significance;CLNVC=single_nucleotide_variant;CLNVCSO=SO:0001483;GENEINFO=NSD1:64324;MC=SO:0001819|synonymous_variant;ORIGIN=1;RS=398124373;Pangolin=ENSG00000165671.20|16:0.0|-11:-0.0
chr5	177210200	1011643	A	G	.	.	ALLELEID=990868;CLNDN=Sotos_syndrome_1;CLNDISDB=MONDO:MONDO:0007299,MedGen:C4551477,OMIM:117550;CLNHGVS=NC_000005.10:g.177210200A>G;CLNREVSTAT=criteria_provided,_single_submitter;CLNSIG=Uncertain_significance;CLNVC=single_nucleotide_variant;CLNVCSO=SO:0001483;GENEINFO=NSD1:64324;MC=SO:0001583|missense_variant;ORIGIN=1;Pangolin=ENSG00000165671.20|38:0.0|-42:-0.0
chr5	177210204	211719	G	A	.	.	ALLELEID=207179;CLNDN=not_specified;CLNDISDB=MedGen:CN169374;CLNHGVS=NC_000005.10:g.177210204G>A;CLNREVSTAT=criteria_provided,_single_submitter;CLNSIG=Uncertain_significance;CLNVC=single_nucleotide_variant;CLNVCSO=SO:0001483;GENEINFO=NSD1:64324;MC=SO:0001583|missense_variant;ORIGIN=1;RS=797045806;Pangolin=ENSG00000165671.20|-3:0.0|34:-0.0
chr5	177210228	96041	A	G	.	.	AF_ESP=8e-05;AF_EXAC=8e-05;ALLELEID=101935;CLNDN=not_provided;CLNDISDB=MedGen:CN517202;CLNHGVS=NC_000005.10:g.177210228A>G;CLNREVSTAT=criteria_provided,_single_submitter;CLNSIG=Uncertain_significance;CLNVC=single_nucleotide_variant;CLNVCSO=SO:0001483;GENEINFO=NSD1:64324;MC=SO:0001583|missense_variant;ORIGIN=1;RS=142544192;Pangolin=ENSG00000165671.20|50:0.0|-43:-0.0
chr5	177210278	642672	G	A	.	.	ALLELEID=633769;CLNDN=Beckwith-Wiedemann_syndrome;CLNDISDB=MONDO:MONDO:0007534,MedGen:C0004903,OMIM:130650,Orphanet:ORPHA116,SNOMED_CT:81780002;CLNHGVS=NC_000005.10:g.177210278G>A;CLNREVSTAT=criteria_provided,_single_submitter;CLNSIG=Uncertain_significance;CLNVC=single_nucleotide_variant;CLNVCSO=SO:0001483;GENEINFO=NSD1:64324;MC=SO:0001583|missense_variant;ORIGIN=1;RS=1449506408;Pangolin=ENSG00000165671.20|-40:0.0|0:-0.01
chr5	177210305	640640	A	G	.	.	ALLELEID=633770;CLNDN=Sotos_syndrome_1|Beckwith-Wiedemann_syndrome;CLNDISDB=MONDO:MONDO:0007299,MedGen:C4551477,OMIM:117550|MONDO:MONDO:0007534,MedGen:C0004903,OMIM:130650,Orphanet:ORPHA116,SNOMED_CT:81780002;CLNHGVS=NC_000005.10:g.177210305A>G;CLNREVSTAT=criteria_provided,_single_submitter;CLNSIG=Uncertain_significance;CLNVC=single_nucleotide_variant;CLNVCSO=SO:0001483;GENEINFO=NSD1:64324;MC=SO:0001583|missense_variant;ORIGIN=1;RS=1410310481;Pangolin=ENSG00000165671.20|-1:0.0|-27:-0.0
chr5	177210375	809847	A	G	.	.	AF_EXAC=2e-05;ALLELEID=795680;CLNDN=not_provided;CLNDISDB=MedGen:CN517202;CLNHGVS=NC_000005.10:g.177210375A>G;CLNREVSTAT=criteria_provided,_single_submitter;CLNSIG=Uncertain_significance;CLNVC=single_nucleotide_variant;CLNVCSO=SO:0001483;GENEINFO=NSD1:64324;MC=SO:0001583|missense_variant;ORIGIN=1;RS=754514832;Pangolin=ENSG00000165671.20|-1:0.01|-31:-0.0
chr5	177210407	524683	G	A	.	.	ALLELEID=521439;CLNDN=Acute_myeloid_leukemia|Sotos_syndrome_1;CLNDISDB=Human_Phenotype_Ontology:HP:0001914,Human_Phenotype_Ontology:HP:0004808,Human_Phenotype_Ontology:HP:0004843,Human_Phenotype_Ontology:HP:0005516,Human_Phenotype_Ontology:HP:0006724,Human_Phenotype_Ontology:HP:0006728,MONDO:MONDO:0018874,MeSH:D015470,MedGen:C0023467,OMIM:601626,Orphanet:ORPHA519,SNOMED_CT:17788007|MONDO:MONDO:0007299,MedGen:C4551477,OMIM:117550;CLNHGVS=NC_000005.10:g.177210407G>A;CLNREVSTAT=criteria_provided,_multiple_submitters,_no_conflicts;CLNSIG=Uncertain_significance;CLNVC=single_nucleotide_variant;CLNVCSO=SO:0001483;GENEINFO=NSD1:64324;MC=SO:0001583|missense_variant;ORIGIN=1;RS=1554189230;Pangolin=ENSG00000165671.20|-27:0.0|-8:-0.0
chr5	177210431	963233	A	G	.	.	ALLELEID=944546;CLNDN=Sotos_syndrome_1;CLNDISDB=MONDO:MONDO:0007299,MedGen:C4551477,OMIM:117550;CLNHGVS=NC_000005.10:g.177210431A>G;CLNREVSTAT=criteria_provided,_single_submitter;CLNSIG=Uncertain_significance;CLNVC=single_nucleotide_variant;CLNVCSO=SO:0001483;GENEINFO=NSD1:64324;MC=SO:0001583|missense_variant;ORIGIN=1;Pangolin=ENSG00000165671.20|22:0.0|31:-0.0
chr5	177210450	1028262	T	G	.	.	ALLELEID=1016548;CLNDN=Sotos_syndrome_1;CLNDISDB=MONDO:MONDO:0007299,MedGen:C4551477,OMIM:117550;CLNHGVS=NC_000005.10:g.177210450T>G;CLNREVSTAT=criteria_provided,_single_submitter;CLNSIG=Uncertain_significance;CLNVC=single_nucleotide_variant;CLNVCSO=SO:0001483;GENEINFO=NSD1:64324;MC=SO:0001583|missense_variant;ORIGIN=16;Pangolin=ENSG00000165671.20|34:0.0|-2:-0.0
chr5	177210478	642245	C	G	.	.	AF_EXAC=1e-05;ALLELEID=633771;CLNDN=Sotos_syndrome_1|Beckwith-Wiedemann_syndrome;CLNDISDB=MONDO:MONDO:0007299,MedGen:C4551477,OMIM:117550|MONDO:MONDO:0007534,MedGen:C0004903,OMIM:130650,Orphanet:ORPHA116,SNOMED_CT:81780002;CLNHGVS=NC_000005.10:g.177210478C>G;CLNREVSTAT=criteria_provided,_single_submitter;CLNSIG=Uncertain_significance;CLNVC=single_nucleotide_variant;CLNVCSO=SO:0001483;GENEINFO=NSD1:64324;MC=SO:0001583|missense_variant;ORIGIN=1;RS=766184697;Pangolin=ENSG00000165671.20|6:0.0|25:-0.0
chr5	177210482	860358	A	G	.	.	ALLELEID=830673;CLNDN=Sotos_syndrome_1;CLNDISDB=MONDO:MONDO:0007299,MedGen:C4551477,OMIM:117550;CLNHGVS=NC_000005.10:g.177210482A>G;CLNREVSTAT=criteria_provided,_single_submitter;CLNSIG=Uncertain_significance;CLNVC=single_nucleotide_variant;CLNVCSO=SO:0001483;GENEINFO=NSD1:64324;MC=SO:0001583|missense_variant;ORIGIN=1;Pangolin=ENSG00000165671.20|2:0.0|-29:-0.0
chr5	177210502	167392	G	A	.	.	ALLELEID=177891;CLNDN=not_provided;CLNDISDB=MedGen:CN517202;CLNHGVS=NC_000005.10:g.177210502G>A;CLNREVSTAT=criteria_provided,_single_submitter;CLNSIG=Uncertain_significance;CLNVC=single_nucleotide_variant;CLNVCSO=SO:0001483;GENEINFO=NSD1:64324;MC=SO:0001819|synonymous_variant;ORIGIN=1;RS=727504053;Pangolin=ENSG00000165671.20|2:0.0|10:-0.0
chr5	177210552	574553	G	A	.	.	AF_EXAC=1e-05;ALLELEID=560271;CLNDN=Sotos_syndrome_1|Beckwith-Wiedemann_syndrome;CLNDISDB=MONDO:MONDO:0007299,MedGen:C4551477,OMIM:117550|MONDO:MONDO:0007534,MedGen:C0004903,OMIM:130650,Orphanet:ORPHA116,SNOMED_CT:81780002;CLNHGVS=NC_000005.10:g.177210552G>A;CLNREVSTAT=criteria_provided,_single_submitter;CLNSIG=Uncertain_significance;CLNVC=single_nucleotide_variant;CLNVCSO=SO:0001483;GENEINFO=NSD1:64324;MC=SO:0001583|missense_variant;ORIGIN=1;RS=781142476;Pangolin=ENSG00000165671.20|28:0.0|29:-0.0
chr5	177210611	841515	CTTG	C	.	.	ALLELEID=830674;CLNDN=Sotos_syndrome_1;CLNDISDB=MONDO:MONDO:0007299,MedGen:C4551477,OMIM:117550;CLNHGVS=NC_000005.10:g.177210614_177210616del;CLNREVSTAT=criteria_provided,_single_submitter;CLNSIG=Uncertain_significance;CLNVC=Deletion;CLNVCSO=SO:0000159;CLNVI=Invitae:599662;GENEINFO=NSD1:64324;MC=SO:0001822|inframe_deletion;ORIGIN=1;Pangolin=ENSG00000165671.20|-30:0.0|-31:-0.0
chr5	177210630	665821	C	T	.	.	ALLELEID=633772;CLNDN=Sotos_syndrome_1|Beckwith-Wiedemann_syndrome;CLNDISDB=MONDO:MONDO:0007299,MedGen:C4551477,OMIM:117550|MONDO:MONDO:0007534,MedGen:C0004903,OMIM:130650,Orphanet:ORPHA116,SNOMED_CT:81780002;CLNHGVS=NC_000005.10:g.177210630C>T;CLNREVSTAT=criteria_provided,_single_submitter;CLNSIG=Uncertain_significance;CLNVC=single_nucleotide_variant;CLNVCSO=SO:0001483;GENEINFO=NSD1:64324;MC=SO:0001583|missense_variant;ORIGIN=1;RS=1581319591;Pangolin=ENSG00000165671.20|-50:0.0|-28:-0.0
chr5	177210665	281484	A	G	.	.	AF_ESP=8e-05;AF_EXAC=1e-05;ALLELEID=265721;CLNDN=not_provided;CLNDISDB=MedGen:CN517202;CLNHGVS=NC_000005.10:g.177210665A>G;CLNREVSTAT=criteria_provided,_single_submitter;CLNSIG=Uncertain_significance;CLNVC=single_nucleotide_variant;CLNVCSO=SO:0001483;GENEINFO=NSD1:64324;MC=SO:0001583|missense_variant;ORIGIN=1;RS=142657029;Pangolin=ENSG00000165671.20|21:0.0|2:-0.0
chr5	177210678	961346	G	C	.	.	ALLELEID=944547;CLNDN=Sotos_syndrome_1;CLNDISDB=MONDO:MONDO:0007299,MedGen:C4551477,OMIM:117550;CLNHGVS=NC_000005.10:g.177210678G>C;CLNREVSTAT=criteria_provided,_single_submitter;CLNSIG=Uncertain_significance;CLNVC=single_nucleotide_variant;CLNVCSO=SO:0001483;GENEINFO=NSD1:64324;MC=SO:0001583|missense_variant;ORIGIN=1;Pangolin=ENSG00000165671.20|8:0.0|1:-0.0
chr5	177210696	426451	C	T	.	.	AF_EXAC=4e-05;ALLELEID=415000;CLNDN=not_provided;CLNDISDB=MedGen:CN517202;CLNHGVS=NC_000005.10:g.177210696C>T;CLNREVSTAT=criteria_provided,_single_submitter;CLNSIG=Uncertain_significance;CLNVC=single_nucleotide_variant;CLNVCSO=SO:0001483;GENEINFO=NSD1:64324;MC=SO:0001583|missense_variant;ORIGIN=1;RS=773591859;Pangolin=ENSG00000165671.20|-28:0.0|11:-0.0
chr5	177210708	289177	G	T	.	.	AF_EXAC=1e-05;ALLELEID=273414;CLNDN=not_provided;CLNDISDB=MedGen:CN517202;CLNHGVS=NC_000005.10:g.177210708G>T;CLNREVSTAT=criteria_provided,_single_submitter;CLNSIG=Uncertain_significance;CLNVC=single_nucleotide_variant;CLNVCSO=SO:0001483;GENEINFO=NSD1:64324;MC=SO:0001583|missense_variant;ORIGIN=1;RS=375566261;Pangolin=ENSG00000165671.20|-2:0.0|-22:-0.0
chr5	177210749	96045	C	G	.	.	AF_ESP=8e-05;AF_EXAC=4e-05;ALLELEID=101939;CLNDN=Sotos_syndrome_1|not_provided;CLNDISDB=MONDO:MONDO:0007299,MedGen:C4551477,OMIM:117550|MedGen:CN517202;CLNHGVS=NC_000005.10:g.177210749C>G;CLNREVSTAT=criteria_provided,_multiple_submitters,_no_conflicts;CLNSIG=Uncertain_significance;CLNVC=single_nucleotide_variant;CLNVCSO=SO:0001483;GENEINFO=NSD1:64324;MC=SO:0001583|missense_variant;ORIGIN=1;RS=374740802;Pangolin=ENSG00000165671.20|44:0.0|-42:-0.0
chr5	177210798	96046	T	C	.	.	AF_ESP=8e-05;AF_EXAC=2e-05;ALLELEID=101940;CLNDN=Sotos_syndrome_1|not_provided;CLNDISDB=MONDO:MONDO:0007299,MedGen:C4551477,OMIM:117550|MedGen:CN517202;CLNHGVS=NC_000005.10:g.177210798T>C;CLNREVSTAT=criteria_provided,_multiple_submitters,_no_conflicts;CLNSIG=Uncertain_significance;CLNVC=single_nucleotide_variant;CLNVCSO=SO:0001483;GENEINFO=NSD1:64324;MC=SO:0001583|missense_variant;ORIGIN=1;RS=142023792;Pangolin=ENSG00000165671.20|1:0.0|-34:-0.0
chr5	177210815	577528	A	G	.	.	ALLELEID=563067;CLNDN=Sotos_syndrome_1|Beckwith-Wiedemann_syndrome;CLNDISDB=MONDO:MONDO:0007299,MedGen:C4551477,OMIM:117550|MONDO:MONDO:0007534,MedGen:C0004903,OMIM:130650,Orphanet:ORPHA116,SNOMED_CT:81780002;CLNHGVS=NC_000005.10:g.177210815A>G;CLNREVSTAT=criteria_provided,_single_submitter;CLNSIG=Uncertain_significance;CLNVC=single_nucleotide_variant;CLNVCSO=SO:0001483;GENEINFO=NSD1:64324;MC=SO:0001583|missense_variant;ORIGIN=1;RS=1562208925;Pangolin=ENSG00000165671.20|-1:0.0|-4:-0.0
chr5	177210828	1014273	G	T	.	.	ALLELEID=1006056;CLNDN=Sotos_syndrome_1;CLNDISDB=MONDO:MONDO:0007299,MedGen:C4551477,OMIM:117550;CLNHGVS=NC_000005.10:g.177210828G>T;CLNREVSTAT=criteria_provided,_single_submitter;CLNSIG=Uncertain_significance;CLNVC=single_nucleotide_variant;CLNVCSO=SO:0001483;GENEINFO=NSD1:64324;MC=SO:0001583|missense_variant;ORIGIN=1;Pangolin=ENSG00000165671.20|33:0.0|49:-0.0
chr5	177210849	96047	C	T	.	.	AF_ESP=0.00092;AF_EXAC=0.00021;AF_TGP=0.0014;ALLELEID=101941;CLNDN=Sotos_syndrome_1|Beckwith-Wiedemann_syndrome|History_of_neurodevelopmental_disorder|not_specified;CLNDISDB=MONDO:MONDO:0007299,MedGen:C4551477,OMIM:117550|MONDO:MONDO:0007534,MedGen:C0004903,OMIM:130650,Orphanet:ORPHA116,SNOMED_CT:81780002|MedGen:C2711754|MedGen:CN169374;CLNHGVS=NC_000005.10:g.177210849C>T;CLNREVSTAT=criteria_provided,_conflicting_interpretations;CLNSIG=Conflicting_interpretations_of_pathogenicity;CLNSIGCONF=Benign(1),Likely_benign(3),Uncertain_significance(1);CLNVC=single_nucleotide_variant;CLNVCSO=SO:0001483;GENEINFO=NSD1:64324;MC=SO:0001583|missense_variant;ORIGIN=1;RS=115722008;Pangolin=ENSG00000165671.20|12:0.0|28:-0.0
chr5	177210864	436060	C	G	.	.	AF_ESP=0.00015;ALLELEID=428384;CLNDN=Beckwith-Wiedemann_syndrome|History_of_neurodevelopmental_disorder|not_specified;CLNDISDB=MONDO:MONDO:0007534,MedGen:C0004903,OMIM:130650,Orphanet:ORPHA116,SNOMED_CT:81780002|MedGen:C2711754|MedGen:CN169374;CLNHGVS=NC_000005.10:g.177210864C>G;CLNREVSTAT=criteria_provided,_conflicting_interpretations;CLNSIG=Conflicting_interpretations_of_pathogenicity;CLNSIGCONF=Likely_benign(1),Uncertain_significance(2);CLNVC=single_nucleotide_variant;CLNVCSO=SO:0001483;GENEINFO=NSD1:64324;MC=SO:0001583|missense_variant;ORIGIN=1;RS=377684553;Pangolin=ENSG00000165671.20|-4:0.0|13:-0.0
chr5	177211084	969406	T	G	.	.	ALLELEID=954114;CLNDN=Sotos_syndrome_1;CLNDISDB=MONDO:MONDO:0007299,MedGen:C4551477,OMIM:117550;CLNHGVS=NC_000005.10:g.177211084T>G;CLNREVSTAT=criteria_provided,_single_submitter;CLNSIG=Uncertain_significance;CLNVC=single_nucleotide_variant;CLNVCSO=SO:0001483;GENEINFO=NSD1:64324;MC=SO:0001583|missense_variant;ORIGIN=1;Pangolin=ENSG00000165671.20|0:0.05|13:-0.0
chr5	177211086	809848	A	G	.	.	ALLELEID=795681;CLNDN=not_provided;CLNDISDB=MedGen:CN517202;CLNHGVS=NC_000005.10:g.177211086A>G;CLNREVSTAT=criteria_provided,_single_submitter;CLNSIG=Uncertain_significance;CLNVC=single_nucleotide_variant;CLNVCSO=SO:0001483;GENEINFO=NSD1:64324;MC=SO:0001583|missense_variant;ORIGIN=1;RS=1581321959;Pangolin=ENSG00000165671.20|-2:0.0|2:-0.0
chr5	177211110	96048	A	C	.	.	ALLELEID=101942;CLNDN=not_provided;CLNDISDB=MedGen:CN517202;CLNHGVS=NC_000005.10:g.177211110A>C;CLNREVSTAT=criteria_provided,_single_submitter;CLNSIG=Uncertain_significance;CLNVC=single_nucleotide_variant;CLNVCSO=SO:0001483;GENEINFO=NSD1:64324;MC=SO:0001583|missense_variant;ORIGIN=1;RS=398124375;Pangolin=ENSG00000165671.20|0:0.0|-26:-0.0
chr5	177211164	197849	C	T	.	.	AF_EXAC=2e-05;ALLELEID=195010;CLNDN=not_provided;CLNDISDB=MedGen:CN517202;CLNHGVS=NC_000005.10:g.177211164C>T;CLNREVSTAT=criteria_provided,_single_submitter;CLNSIG=Uncertain_significance;CLNVC=single_nucleotide_variant;CLNVCSO=SO:0001483;GENEINFO=NSD1:64324;MC=SO:0001583|missense_variant;ORIGIN=1;RS=753460351;Pangolin=ENSG00000165671.20|31:0.0|34:-0.0
chr5	177211175	952592	C	T	.	.	ALLELEID=924005;CLNDN=Sotos_syndrome_1;CLNDISDB=MONDO:MONDO:0007299,MedGen:C4551477,OMIM:117550;CLNHGVS=NC_000005.10:g.177211175C>T;CLNREVSTAT=criteria_provided,_single_submitter;CLNSIG=Uncertain_significance;CLNVC=single_nucleotide_variant;CLNVCSO=SO:0001483;GENEINFO=NSD1:64324;MC=SO:0001583|missense_variant;ORIGIN=1;Pangolin=ENSG00000165671.20|-2:0.0|23:-0.0
chr5	177211208	973339	C	T	.	.	ALLELEID=961648;CLNDN=Sotos_syndrome_1;CLNDISDB=MONDO:MONDO:0007299,MedGen:C4551477,OMIM:117550;CLNHGVS=NC_000005.10:g.177211208C>T;CLNREVSTAT=criteria_provided,_single_submitter;CLNSIG=Uncertain_significance;CLNVC=single_nucleotide_variant;CLNVCSO=SO:0001483;GENEINFO=NSD1:64324;MC=SO:0001583|missense_variant;ORIGIN=1;Pangolin=ENSG00000165671.20|43:0.0|38:-0.0
chr5	177211233	931084	C	A	.	.	ALLELEID=918946;CLNDN=Sotos_syndrome_1;CLNDISDB=MONDO:MONDO:0007299,MedGen:C4551477,OMIM:117550;CLNHGVS=NC_000005.10:g.177211233C>A;CLNREVSTAT=criteria_provided,_single_submitter;CLNSIG=Uncertain_significance;CLNVC=single_nucleotide_variant;CLNVCSO=SO:0001483;GENEINFO=NSD1:64324;MC=SO:0001583|missense_variant;ORIGIN=0;Pangolin=ENSG00000165671.20|42:0.0|28:-0.0
chr5	177211324	159292	C	T	.	.	ALLELEID=168147;CLNDN=Sotos_syndrome_1;CLNDISDB=MONDO:MONDO:0007299,MedGen:C4551477,OMIM:117550;CLNHGVS=NC_000005.10:g.177211324C>T;CLNREVSTAT=criteria_provided,_single_submitter;CLNSIG=Uncertain_significance;CLNVC=single_nucleotide_variant;CLNVCSO=SO:0001483;GENEINFO=NSD1:64324;MC=SO:0001819|synonymous_variant;ORIGIN=1;RS=587784090;Pangolin=ENSG00000165671.20|-2:0.0|-49:-0.0
chr5	177211343	983010	G	T	.	.	ALLELEID=970803;CLNDN=Sotos_syndrome_1;CLNDISDB=MONDO:MONDO:0007299,MedGen:C4551477,OMIM:117550;CLNHGVS=NC_000005.10:g.177211343G>T;CLNREVSTAT=criteria_provided,_single_submitter;CLNSIG=Uncertain_significance;CLNVC=single_nucleotide_variant;CLNVCSO=SO:0001483;CLNVI=Institute_of_Human_Genetics,_University_of_Leipzig_Medical_Center:CV_varv_876;GENEINFO=NSD1:64324;MC=SO:0001583|missense_variant;ORIGIN=0;Pangolin=ENSG00000165671.20|3:0.0|21:-0.0
chr5	177211384	96050	A	G	.	.	ALLELEID=101944;CLNDN=not_provided;CLNDISDB=MedGen:CN517202;CLNHGVS=NC_000005.10:g.177211384A>G;CLNREVSTAT=criteria_provided,_single_submitter;CLNSIG=Uncertain_significance;CLNVC=single_nucleotide_variant;CLNVCSO=SO:0001483;GENEINFO=NSD1:64324;MC=SO:0001819|synonymous_variant;ORIGIN=1;RS=398124376;Pangolin=ENSG00000165671.20|40:0.0|2:-0.0
chr5	177211399	159296	C	T	.	.	AF_ESP=0.00085;AF_EXAC=0.00022;AF_TGP=0.0006;ALLELEID=168151;CLNDN=Sotos_syndrome_1|Beckwith-Wiedemann_syndrome|not_specified|not_provided;CLNDISDB=MONDO:MONDO:0007299,MedGen:C4551477,OMIM:117550|MONDO:MONDO:0007534,MedGen:C0004903,OMIM:130650,Orphanet:ORPHA116,SNOMED_CT:81780002|MedGen:CN169374|MedGen:CN517202;CLNHGVS=NC_000005.10:g.177211399C>T;CLNREVSTAT=criteria_provided,_conflicting_interpretations;CLNSIG=Conflicting_interpretations_of_pathogenicity;CLNSIGCONF=Benign(1),Likely_benign(1),Uncertain_significance(2);CLNVC=single_nucleotide_variant;CLNVCSO=SO:0001483;GENEINFO=NSD1:64324;MC=SO:0001819|synonymous_variant;ORIGIN=1;RS=150854966;Pangolin=ENSG00000165671.20|13:0.0|25:-0.0
chr5	177211467	851389	G	A	.	.	ALLELEID=830675;CLNDN=Beckwith-Wiedemann_syndrome;CLNDISDB=MONDO:MONDO:0007534,MedGen:C0004903,OMIM:130650,Orphanet:ORPHA116,SNOMED_CT:81780002;CLNHGVS=NC_000005.10:g.177211467G>A;CLNREVSTAT=criteria_provided,_single_submitter;CLNSIG=Uncertain_significance;CLNVC=single_nucleotide_variant;CLNVCSO=SO:0001483;GENEINFO=NSD1:64324;MC=SO:0001583|missense_variant;ORIGIN=1;Pangolin=ENSG00000165671.20|-43:0.0|46:-0.0
chr5	177211487	96051	T	C	.	.	AF_ESP=8e-05;AF_EXAC=6e-05;ALLELEID=101945;CLNDN=History_of_neurodevelopmental_disorder|not_specified|not_provided;CLNDISDB=MedGen:C2711754|MedGen:CN169374|MedGen:CN517202;CLNHGVS=NC_000005.10:g.177211487T>C;CLNREVSTAT=criteria_provided,_conflicting_interpretations;CLNSIG=Conflicting_interpretations_of_pathogenicity;CLNSIGCONF=Benign(1),Likely_benign(2),Uncertain_significance(1);CLNVC=single_nucleotide_variant;CLNVCSO=SO:0001483;GENEINFO=NSD1:64324;MC=SO:0001819|synonymous_variant;ORIGIN=1;RS=61756006;Pangolin=ENSG00000165671.20|26:0.0|7:-0.0
chr5	177211509	197853	A	G	.	.	ALLELEID=195014;CLNDN=not_provided;CLNDISDB=MedGen:CN517202;CLNHGVS=NC_000005.10:g.177211509A>G;CLNREVSTAT=criteria_provided,_single_submitter;CLNSIG=Uncertain_significance;CLNVC=single_nucleotide_variant;CLNVCSO=SO:0001483;GENEINFO=NSD1:64324;MC=SO:0001583|missense_variant;ORIGIN=1;RS=794727735;Pangolin=ENSG00000165671.20|-3:0.0|4:-0.0
chr5	177211513	644373	G	T	.	.	ALLELEID=633774;CLNDN=Sotos_syndrome_1|Beckwith-Wiedemann_syndrome;CLNDISDB=MONDO:MONDO:0007299,MedGen:C4551477,OMIM:117550|MONDO:MONDO:0007534,MedGen:C0004903,OMIM:130650,Orphanet:ORPHA116,SNOMED_CT:81780002;CLNHGVS=NC_000005.10:g.177211513G>T;CLNREVSTAT=criteria_provided,_single_submitter;CLNSIG=Uncertain_significance;CLNVC=single_nucleotide_variant;CLNVCSO=SO:0001483;GENEINFO=NSD1:64324;MC=SO:0001583|missense_variant;ORIGIN=1;RS=1581324163;Pangolin=ENSG00000165671.20|26:0.0|0:-0.01
chr5	177211520	1040989	A	G	.	.	ALLELEID=1026545;CLNDN=Sotos_syndrome_1;CLNDISDB=MONDO:MONDO:0007299,MedGen:C4551477,OMIM:117550;CLNHGVS=NC_000005.10:g.177211520A>G;CLNREVSTAT=criteria_provided,_single_submitter;CLNSIG=Uncertain_significance;CLNVC=single_nucleotide_variant;CLNVCSO=SO:0001483;GENEINFO=NSD1:64324;MC=SO:0001583|missense_variant;ORIGIN=1;Pangolin=ENSG00000165671.20|-14:0.0|-7:-0.0
chr5	177211549	96052	C	T	.	.	AF_ESP=0.00069;AF_EXAC=0.00017;AF_TGP=0.0006;ALLELEID=101946;CLNDN=History_of_neurodevelopmental_disorder|not_provided;CLNDISDB=MedGen:C2711754|MedGen:CN517202;CLNHGVS=NC_000005.10:g.177211549C>T;CLNREVSTAT=criteria_provided,_conflicting_interpretations;CLNSIG=Conflicting_interpretations_of_pathogenicity;CLNSIGCONF=Benign(1),Likely_benign(1),Uncertain_significance(1);CLNVC=single_nucleotide_variant;CLNVCSO=SO:0001483;GENEINFO=NSD1:64324;MC=SO:0001819|synonymous_variant;ORIGIN=1;RS=144257298;Pangolin=ENSG00000165671.20|-36:0.0|-43:-0.0
chr5	177211614	449587	G	A	.	.	AF_ESP=0.00038;AF_EXAC=0.00018;ALLELEID=443760;CLNDN=Beckwith-Wiedemann_syndrome|History_of_neurodevelopmental_disorder|not_specified;CLNDISDB=MONDO:MONDO:0007534,MedGen:C0004903,OMIM:130650,Orphanet:ORPHA116,SNOMED_CT:81780002|MedGen:C2711754|MedGen:CN169374;CLNHGVS=NC_000005.10:g.177211614G>A;CLNREVSTAT=criteria_provided,_conflicting_interpretations;CLNSIG=Conflicting_interpretations_of_pathogenicity;CLNSIGCONF=Likely_benign(1),Uncertain_significance(2);CLNVC=single_nucleotide_variant;CLNVCSO=SO:0001483;GENEINFO=NSD1:64324;MC=SO:0001583|missense_variant;ORIGIN=1;RS=28932180;Pangolin=ENSG00000165671.20|3:0.0|23:-0.0
chr5	177211623	589031	G	A	.	.	ALLELEID=579127;CLNDN=History_of_neurodevelopmental_disorder;CLNDISDB=MedGen:C2711754;CLNHGVS=NC_000005.10:g.177211623G>A;CLNREVSTAT=criteria_provided,_single_submitter;CLNSIG=Uncertain_significance;CLNVC=single_nucleotide_variant;CLNVCSO=SO:0001483;GENEINFO=NSD1:64324;MC=SO:0001583|missense_variant;ORIGIN=1;RS=1562212091;Pangolin=ENSG00000165671.20|2:0.0|14:-0.0
chr5	177211666	436062	T	A	.	.	ALLELEID=428386;CLNDN=not_specified;CLNDISDB=MedGen:CN169374;CLNHGVS=NC_000005.10:g.177211666T>A;CLNREVSTAT=criteria_provided,_single_submitter;CLNSIG=Uncertain_significance;CLNVC=single_nucleotide_variant;CLNVCSO=SO:0001483;GENEINFO=NSD1:64324;MC=SO:0001583|missense_variant;ORIGIN=1;RS=1406037834;Pangolin=ENSG00000165671.20|-29:0.0|28:-0.0
chr5	177211670	159304	C	A	.	.	AF_ESP=0.00023;AF_EXAC=6e-05;ALLELEID=168159;CLNDN=Sotos_syndrome_1|not_specified;CLNDISDB=MONDO:MONDO:0007299,MedGen:C4551477,OMIM:117550|MedGen:CN169374;CLNHGVS=NC_000005.10:g.177211670C>A;CLNREVSTAT=criteria_provided,_conflicting_interpretations;CLNSIG=Conflicting_interpretations_of_pathogenicity;CLNSIGCONF=Benign(1),Uncertain_significance(1);CLNVC=single_nucleotide_variant;CLNVCSO=SO:0001483;CLNVI=UniProtKB_(protein):Q96L73#VAR_015779;GENEINFO=NSD1:64324;MC=SO:0001583|missense_variant;ORIGIN=1;RS=35597015;Pangolin=ENSG00000165671.20|-33:0.0|24:-0.0
chr5	177211671	595848	T	G	.	.	AF_EXAC=2e-05;ALLELEID=586910;CLNDN=not_provided;CLNDISDB=MedGen:CN517202;CLNHGVS=NC_000005.10:g.177211671T>G;CLNREVSTAT=criteria_provided,_single_submitter;CLNSIG=Uncertain_significance;CLNVC=single_nucleotide_variant;CLNVCSO=SO:0001483;GENEINFO=NSD1:64324;MC=SO:0001583|missense_variant;ORIGIN=1;RS=764231926;Pangolin=ENSG00000165671.20|23:0.0|-34:-0.0
chr5	177211730	662752	G	T	.	.	ALLELEID=633775;CLNDN=Sotos_syndrome_1|Beckwith-Wiedemann_syndrome;CLNDISDB=MONDO:MONDO:0007299,MedGen:C4551477,OMIM:117550|MONDO:MONDO:0007534,MedGen:C0004903,OMIM:130650,Orphanet:ORPHA116,SNOMED_CT:81780002;CLNHGVS=NC_000005.10:g.177211730G>T;CLNREVSTAT=criteria_provided,_single_submitter;CLNSIG=Uncertain_significance;CLNVC=single_nucleotide_variant;CLNVCSO=SO:0001483;GENEINFO=NSD1:64324;MC=SO:0001583|missense_variant;ORIGIN=1;RS=151165525;Pangolin=ENSG00000165671.20|5:0.0|8:-0.0
chr5	177211751	454047	G	A	.	.	ALLELEID=455687;CLNDN=Acute_myeloid_leukemia|Sotos_syndrome_1|Beckwith-Wiedemann_syndrome;CLNDISDB=Human_Phenotype_Ontology:HP:0001914,Human_Phenotype_Ontology:HP:0004808,Human_Phenotype_Ontology:HP:0004843,Human_Phenotype_Ontology:HP:0005516,Human_Phenotype_Ontology:HP:0006724,Human_Phenotype_Ontology:HP:0006728,MONDO:MONDO:0018874,MeSH:D015470,MedGen:C0023467,OMIM:601626,Orphanet:ORPHA519,SNOMED_CT:17788007|MONDO:MONDO:0007299,MedGen:C4551477,OMIM:117550|MONDO:MONDO:0007534,MedGen:C0004903,OMIM:130650,Orphanet:ORPHA116,SNOMED_CT:81780002;CLNHGVS=NC_000005.10:g.177211751G>A;CLNREVSTAT=criteria_provided,_multiple_submitters,_no_conflicts;CLNSIG=Uncertain_significance;CLNVC=single_nucleotide_variant;CLNVCSO=SO:0001483;GENEINFO=NSD1:64324;MC=SO:0001583|missense_variant;ORIGIN=1;RS=1348023231;Pangolin=ENSG00000165671.20|-13:0.0|-16:-0.0
chr5	177211754	167393	C	G	.	.	ALLELEID=177359;CLNDN=not_provided;CLNDISDB=MedGen:CN517202;CLNHGVS=NC_000005.10:g.177211754C>G;CLNREVSTAT=criteria_provided,_single_submitter;CLNSIG=Uncertain_significance;CLNVC=single_nucleotide_variant;CLNVCSO=SO:0001483;GENEINFO=NSD1:64324;MC=SO:0001583|missense_variant;ORIGIN=1;RS=727504054;Pangolin=ENSG00000165671.20|-19:0.0|-16:-0.0
chr5	177211782	197850	C	T	.	.	ALLELEID=195011;CLNDN=not_provided;CLNDISDB=MedGen:CN517202;CLNHGVS=NC_000005.10:g.177211782C>T;CLNREVSTAT=criteria_provided,_single_submitter;CLNSIG=Uncertain_significance;CLNVC=single_nucleotide_variant;CLNVCSO=SO:0001483;GENEINFO=NSD1:64324;MC=SO:0001583|missense_variant;ORIGIN=1;RS=559441081;Pangolin=ENSG00000165671.20|-25:0.0|44:-0.0
chr5	177211788	96054	A	G	.	.	AF_ESP=0.00069;AF_EXAC=0.00012;AF_TGP=0.0002;ALLELEID=101948;CLNDN=Beckwith-Wiedemann_syndrome|not_specified|not_provided;CLNDISDB=MONDO:MONDO:0007534,MedGen:C0004903,OMIM:130650,Orphanet:ORPHA116,SNOMED_CT:81780002|MedGen:CN169374|MedGen:CN517202;CLNHGVS=NC_000005.10:g.177211788A>G;CLNREVSTAT=criteria_provided,_conflicting_interpretations;CLNSIG=Conflicting_interpretations_of_pathogenicity;CLNSIGCONF=Likely_benign(2),Uncertain_significance(1);CLNVC=single_nucleotide_variant;CLNVCSO=SO:0001483;GENEINFO=NSD1:64324;MC=SO:0001583|missense_variant;ORIGIN=1;RS=113856002;Pangolin=ENSG00000165671.20|38:0.0|-31:-0.0
chr5	177211792	96055	C	T	.	.	AF_ESP=0.00069;AF_EXAC=0.0002;AF_TGP=0.0006;ALLELEID=101949;CLNDN=Sotos_syndrome_1|Beckwith-Wiedemann_syndrome|History_of_neurodevelopmental_disorder|not_specified|not_provided;CLNDISDB=MONDO:MONDO:0007299,MedGen:C4551477,OMIM:117550|MONDO:MONDO:0007534,MedGen:C0004903,OMIM:130650,Orphanet:ORPHA116,SNOMED_CT:81780002|MedGen:C2711754|MedGen:CN169374|MedGen:CN517202;CLNHGVS=NC_000005.10:g.177211792C>T;CLNREVSTAT=criteria_provided,_conflicting_interpretations;CLNSIG=Conflicting_interpretations_of_pathogenicity;CLNSIGCONF=Benign(1),Likely_benign(2),Uncertain_significance(2);CLNVC=single_nucleotide_variant;CLNVCSO=SO:0001483;GENEINFO=NSD1:64324;MC=SO:0001819|synonymous_variant;ORIGIN=1;RS=150296373;Pangolin=ENSG00000165671.20|-35:0.0|34:-0.0
chr5	177211793	197851	G	A	.	.	AF_EXAC=9e-05;AF_TGP=0.0002;ALLELEID=195012;CLNDN=Beckwith-Wiedemann_syndrome|Weaver_syndrome|Sotos_syndrome|not_provided;CLNDISDB=MONDO:MONDO:0007534,MedGen:C0004903,OMIM:130650,Orphanet:ORPHA116,SNOMED_CT:81780002|MONDO:MONDO:0010193,MedGen:C0265210,OMIM:277590,Orphanet:ORPHA3447,SNOMED_CT:63119004|MONDO:MONDO:0019349,MedGen:C0175695,OMIM:PS117550,Orphanet:ORPHA821,SNOMED_CT:75968004|MedGen:CN517202;CLNHGVS=NC_000005.10:g.177211793G>A;CLNREVSTAT=criteria_provided,_conflicting_interpretations;CLNSIG=Conflicting_interpretations_of_pathogenicity;CLNSIGCONF=Likely_benign(3),Uncertain_significance(1);CLNVC=single_nucleotide_variant;CLNVCSO=SO:0001483;CLNVI=Illumina_Clinical_Services_Laboratory,Illumina:149252;GENEINFO=NSD1:64324;MC=SO:0001583|missense_variant;ORIGIN=1;RS=570278983;Pangolin=ENSG00000165671.20|2:0.01|33:-0.0
chr5	177211803	998324	C	T	.	.	ALLELEID=985959;CLNDN=Sotos_syndrome_1;CLNDISDB=MONDO:MONDO:0007299,MedGen:C4551477,OMIM:117550;CLNHGVS=NC_000005.10:g.177211803C>T;CLNREVSTAT=criteria_provided,_single_submitter;CLNSIG=Uncertain_significance;CLNVC=single_nucleotide_variant;CLNVCSO=SO:0001483;GENEINFO=NSD1:64324;MC=SO:0001583|missense_variant;ORIGIN=16;Pangolin=ENSG00000165671.20|-46:0.0|23:-0.0
chr5	177211911	383012	G	A	.	.	ALLELEID=369788;CLNDN=Sotos_syndrome_1|not_specified;CLNDISDB=MONDO:MONDO:0007299,MedGen:C4551477,OMIM:117550|MedGen:CN169374;CLNHGVS=NC_000005.10:g.177211911G>A;CLNREVSTAT=criteria_provided,_conflicting_interpretations;CLNSIG=Conflicting_interpretations_of_pathogenicity;CLNSIGCONF=Likely_benign(1),Uncertain_significance(1);CLNVC=single_nucleotide_variant;CLNVCSO=SO:0001483;GENEINFO=NSD1:64324;MC=SO:0001583|missense_variant;ORIGIN=1;RS=111638717;Pangolin=ENSG00000165671.20|35:0.0|-1:-0.02
chr5	177211945	624118	C	G	.	.	ALLELEID=612707;CLNDN=not_provided;CLNDISDB=MedGen:CN517202;CLNHGVS=NC_000005.10:g.177211945C>G;CLNREVSTAT=criteria_provided,_single_submitter;CLNSIG=Uncertain_significance;CLNVC=single_nucleotide_variant;CLNVCSO=SO:0001483;GENEINFO=NSD1:64324;MC=SO:0001583|missense_variant;ORIGIN=1;RS=1562213440;Pangolin=ENSG00000165671.20|-35:0.0|-37:-0.0
chr5	177211957	96056	C	G	.	.	AF_EXAC=2e-05;ALLELEID=101950;CLNDN=not_provided;CLNDISDB=MedGen:CN517202;CLNHGVS=NC_000005.10:g.177211957C>G;CLNREVSTAT=criteria_provided,_single_submitter;CLNSIG=Uncertain_significance;CLNVC=single_nucleotide_variant;CLNVCSO=SO:0001483;GENEINFO=NSD1:64324;MC=SO:0001819|synonymous_variant;ORIGIN=1;RS=398124377;Pangolin=ENSG00000165671.20|-47:0.0|-47:-0.0
chr5	177211998	1060165	G	A	.	.	ALLELEID=1043505;CLNDN=Sotos_syndrome_1;CLNDISDB=MONDO:MONDO:0007299,MedGen:C4551477,OMIM:117550;CLNHGVS=NC_000005.10:g.177211998G>A;CLNREVSTAT=criteria_provided,_single_submitter;CLNSIG=Uncertain_significance;CLNVC=single_nucleotide_variant;CLNVCSO=SO:0001483;GENEINFO=NSD1:64324;MC=SO:0001583|missense_variant;ORIGIN=1;Pangolin=ENSG00000165671.20|-7:0.0|-48:-0.0
chr5	177212048	547721	C	A	.	.	ALLELEID=537778;CLNDN=Sotos_syndrome_1;CLNDISDB=MONDO:MONDO:0007299,MedGen:C4551477,OMIM:117550;CLNHGVS=NC_000005.10:g.177212048C>A;CLNREVSTAT=criteria_provided,_single_submitter;CLNSIG=Uncertain_significance;CLNVC=single_nucleotide_variant;CLNVCSO=SO:0001483;CLNVI=Center_for_Human_Genetics,_Inc,Center_for_Human_Genetics,_Inc:NSD1-A4;GENEINFO=NSD1:64324;MC=SO:0001583|missense_variant;ORIGIN=1;RS=372004424;Pangolin=ENSG00000165671.20|34:0.0|0:-0.0
chr5	177212048	352884	C	T	.	.	AF_ESP=8e-05;AF_EXAC=3e-05;AF_TGP=0.0006;ALLELEID=297022;CLNDN=Sotos_syndrome_1;CLNDISDB=MONDO:MONDO:0007299,MedGen:C4551477,OMIM:117550;CLNHGVS=NC_000005.10:g.177212048C>T;CLNREVSTAT=criteria_provided,_single_submitter;CLNSIG=Uncertain_significance;CLNVC=single_nucleotide_variant;CLNVCSO=SO:0001483;GENEINFO=NSD1:64324;MC=SO:0001583|missense_variant;ORIGIN=1;RS=372004424;Pangolin=ENSG00000165671.20|34:0.0|0:-0.0
chr5	177212081	639826	G	C	.	.	ALLELEID=633776;CLNDN=Sotos_syndrome_1|Beckwith-Wiedemann_syndrome;CLNDISDB=MONDO:MONDO:0007299,MedGen:C4551477,OMIM:117550|MONDO:MONDO:0007534,MedGen:C0004903,OMIM:130650,Orphanet:ORPHA116,SNOMED_CT:81780002;CLNHGVS=NC_000005.10:g.177212081G>C;CLNREVSTAT=criteria_provided,_single_submitter;CLNSIG=Uncertain_significance;CLNVC=single_nucleotide_variant;CLNVCSO=SO:0001483;GENEINFO=NSD1:64324;MC=SO:0001583|missense_variant;ORIGIN=1;RS=1161564727;Pangolin=ENSG00000165671.20|7:0.0|1:-0.01
chr5	177212091	871929	G	A	.	.	ALLELEID=859416;CLNDN=Seizures|Sotos_syndrome_1|not_provided;CLNDISDB=Human_Phenotype_Ontology:HP:0001250,Human_Phenotype_Ontology:HP:0001275,Human_Phenotype_Ontology:HP:0001303,Human_Phenotype_Ontology:HP:0002125,Human_Phenotype_Ontology:HP:0002182,Human_Phenotype_Ontology:HP:0002279,Human_Phenotype_Ontology:HP:0002306,Human_Phenotype_Ontology:HP:0002348,Human_Phenotype_Ontology:HP:0002391,Human_Phenotype_Ontology:HP:0002417,Human_Phenotype_Ontology:HP:0002430,Human_Phenotype_Ontology:HP:0002431,Human_Phenotype_Ontology:HP:0002432,Human_Phenotype_Ontology:HP:0002434,Human_Phenotype_Ontology:HP:0002437,Human_Phenotype_Ontology:HP:0002466,Human_Phenotype_Ontology:HP:0002479,Human_Phenotype_Ontology:HP:0002794,Human_Phenotype_Ontology:HP:0006997,Human_Phenotype_Ontology:HP:0010520,MedGen:C0036572|MONDO:MONDO:0007299,MedGen:C4551477,OMIM:117550|MedGen:CN517202;CLNHGVS=NC_000005.10:g.177212091G>A;CLNREVSTAT=criteria_provided,_multiple_submitters,_no_conflicts;CLNSIG=Uncertain_significance;CLNVC=single_nucleotide_variant;CLNVCSO=SO:0001483;GENEINFO=NSD1:64324;MC=SO:0001583|missense_variant;ORIGIN=17;Pangolin=ENSG00000165671.20|31:0.0|-3:-0.0
chr5	177212096	289217	C	T	.	.	AF_EXAC=1e-05;ALLELEID=273454;CLNDN=Sotos_syndrome_1|Beckwith-Wiedemann_syndrome|not_provided;CLNDISDB=MONDO:MONDO:0007299,MedGen:C4551477,OMIM:117550|MONDO:MONDO:0007534,MedGen:C0004903,OMIM:130650,Orphanet:ORPHA116,SNOMED_CT:81780002|MedGen:CN517202;CLNHGVS=NC_000005.10:g.177212096C>T;CLNREVSTAT=criteria_provided,_multiple_submitters,_no_conflicts;CLNSIG=Uncertain_significance;CLNVC=single_nucleotide_variant;CLNVCSO=SO:0001483;GENEINFO=NSD1:64324;MC=SO:0001583|missense_variant;ORIGIN=1;RS=771467409;Pangolin=ENSG00000165671.20|26:0.0|-14:-0.0
chr5	177212097	957134	G	A	.	.	ALLELEID=944548;CLNDN=Beckwith-Wiedemann_syndrome;CLNDISDB=MONDO:MONDO:0007534,MedGen:C0004903,OMIM:130650,Orphanet:ORPHA116,SNOMED_CT:81780002;CLNHGVS=NC_000005.10:g.177212097G>A;CLNREVSTAT=criteria_provided,_single_submitter;CLNSIG=Uncertain_significance;CLNVC=single_nucleotide_variant;CLNVCSO=SO:0001483;GENEINFO=NSD1:64324;MC=SO:0001583|missense_variant;ORIGIN=1;Pangolin=ENSG00000165671.20|25:0.0|-15:-0.0
chr5	177212156	651437	A	G	.	.	ALLELEID=633777;CLNDN=Sotos_syndrome_1|Beckwith-Wiedemann_syndrome;CLNDISDB=MONDO:MONDO:0007299,MedGen:C4551477,OMIM:117550|MONDO:MONDO:0007534,MedGen:C0004903,OMIM:130650,Orphanet:ORPHA116,SNOMED_CT:81780002;CLNHGVS=NC_000005.10:g.177212156A>G;CLNREVSTAT=criteria_provided,_single_submitter;CLNSIG=Uncertain_significance;CLNVC=single_nucleotide_variant;CLNVCSO=SO:0001483;GENEINFO=NSD1:64324;MC=SO:0001583|missense_variant;ORIGIN=1;RS=1581327291;Pangolin=ENSG00000165671.20|-34:0.0|39:-0.0
chr5	177212161	197852	C	T	.	.	ALLELEID=195013;CLNDN=not_provided;CLNDISDB=MedGen:CN517202;CLNHGVS=NC_000005.10:g.177212161C>T;CLNREVSTAT=criteria_provided,_single_submitter;CLNSIG=Uncertain_significance;CLNVC=single_nucleotide_variant;CLNVCSO=SO:0001483;GENEINFO=NSD1:64324;MC=SO:0001819|synonymous_variant;ORIGIN=1;RS=794727734;Pangolin=ENSG00000165671.20|16:0.0|34:-0.0
chr5	177212169	954262	C	T	.	.	ALLELEID=944549;CLNDN=Sotos_syndrome_1;CLNDISDB=MONDO:MONDO:0007299,MedGen:C4551477,OMIM:117550;CLNHGVS=NC_000005.10:g.177212169C>T;CLNREVSTAT=criteria_provided,_single_submitter;CLNSIG=Uncertain_significance;CLNVC=single_nucleotide_variant;CLNVCSO=SO:0001483;GENEINFO=NSD1:64324;MC=SO:0001583|missense_variant;ORIGIN=1;Pangolin=ENSG00000165671.20|29:0.0|26:-0.0
chr5	177235827	159314	G	A	.	.	AF_ESP=8e-05;AF_EXAC=2e-05;ALLELEID=168167;CLNDN=Beckwith-Wiedemann_syndrome|not_specified;CLNDISDB=MONDO:MONDO:0007534,MedGen:C0004903,OMIM:130650,Orphanet:ORPHA116,SNOMED_CT:81780002|MedGen:CN169374;CLNHGVS=NC_000005.10:g.177235827G>A;CLNREVSTAT=criteria_provided,_conflicting_interpretations;CLNSIG=Conflicting_interpretations_of_pathogenicity;CLNSIGCONF=Likely_benign(1),Uncertain_significance(1);CLNVC=single_nucleotide_variant;CLNVCSO=SO:0001483;GENEINFO=NSD1:64324;MC=SO:0001583|missense_variant;ORIGIN=1;RS=368706736;Pangolin=ENSG00000165671.20|2:0.01|-6:-0.01
chr5	177235893	575351	A	C	.	.	ALLELEID=563071;CLNDN=Sotos_syndrome_1|Beckwith-Wiedemann_syndrome;CLNDISDB=MONDO:MONDO:0007299,MedGen:C4551477,OMIM:117550|MONDO:MONDO:0007534,MedGen:C0004903,OMIM:130650,Orphanet:ORPHA116,SNOMED_CT:81780002;CLNHGVS=NC_000005.10:g.177235893A>C;CLNREVSTAT=criteria_provided,_single_submitter;CLNSIG=Uncertain_significance;CLNVC=single_nucleotide_variant;CLNVCSO=SO:0001483;GENEINFO=NSD1:64324;MC=SO:0001583|missense_variant;ORIGIN=1;RS=1562242250;Pangolin=ENSG00000165671.20|31:0.0|2:-0.0
chr5	177238280	1033596	G	C	.	.	ALLELEID=1020073;CLNDN=Sotos_syndrome_1;CLNDISDB=MONDO:MONDO:0007299,MedGen:C4551477,OMIM:117550;CLNHGVS=NC_000005.10:g.177238280G>C;CLNREVSTAT=criteria_provided,_multiple_submitters,_no_conflicts;CLNSIG=Uncertain_significance;CLNVC=single_nucleotide_variant;CLNVCSO=SO:0001483;GENEINFO=NSD1:64324;MC=SO:0001583|missense_variant;ORIGIN=1;Pangolin=ENSG00000165671.20|-43:0.0|-43:-0.0
chr5	177238307	159319	A	G	.	.	ALLELEID=168171;CLNDN=Sotos_syndrome_1;CLNDISDB=MONDO:MONDO:0007299,MedGen:C4551477,OMIM:117550;CLNHGVS=NC_000005.10:g.177238307A>G;CLNREVSTAT=criteria_provided,_single_submitter;CLNSIG=Uncertain_significance;CLNVC=single_nucleotide_variant;CLNVCSO=SO:0001483;GENEINFO=NSD1:64324;MC=SO:0001583|missense_variant;ORIGIN=1;RS=587784108;Pangolin=ENSG00000165671.20|-5:0.13|-4:-0.0
chr5	177238406	454051	G	T	.	.	ALLELEID=454847;CLNDN=Sotos_syndrome_1|Beckwith-Wiedemann_syndrome;CLNDISDB=MONDO:MONDO:0007299,MedGen:C4551477,OMIM:117550|MONDO:MONDO:0007534,MedGen:C0004903,OMIM:130650,Orphanet:ORPHA116,SNOMED_CT:81780002;CLNHGVS=NC_000005.10:g.177238406G>T;CLNREVSTAT=criteria_provided,_single_submitter;CLNSIG=Uncertain_significance;CLNVC=single_nucleotide_variant;CLNVCSO=SO:0001483;GENEINFO=NSD1:64324;MC=SO:0001583|missense_variant;ORIGIN=1;RS=1554195876;Pangolin=ENSG00000165671.20|-3:0.0|-4:-0.0
chr5	177238433	524684	T	C	.	.	ALLELEID=521441;CLNDN=Sotos_syndrome_1|Beckwith-Wiedemann_syndrome;CLNDISDB=MONDO:MONDO:0007299,MedGen:C4551477,OMIM:117550|MONDO:MONDO:0007534,MedGen:C0004903,OMIM:130650,Orphanet:ORPHA116,SNOMED_CT:81780002;CLNHGVS=NC_000005.10:g.177238433T>C;CLNREVSTAT=criteria_provided,_single_submitter;CLNSIG=Uncertain_significance;CLNVC=single_nucleotide_variant;CLNVCSO=SO:0001483;GENEINFO=NSD1:64324;MC=SO:0001583|missense_variant;ORIGIN=1;RS=1554195885;Pangolin=ENSG00000165671.20|-7:0.0|-31:-0.0
chr5	177238502	352887	C	T	.	.	AF_EXAC=4e-05;ALLELEID=298941;CLNDN=Sotos_syndrome_1;CLNDISDB=MONDO:MONDO:0007299,MedGen:C4551477,OMIM:117550;CLNHGVS=NC_000005.10:g.177238502C>T;CLNREVSTAT=criteria_provided,_single_submitter;CLNSIG=Uncertain_significance;CLNVC=single_nucleotide_variant;CLNVCSO=SO:0001483;CLNVI=Center_for_Human_Genetics,_Inc,Center_for_Human_Genetics,_Inc:NSD1-A5;GENEINFO=NSD1:64324;MC=SO:0001583|missense_variant;ORIGIN=1;RS=747298351;Pangolin=ENSG00000165671.20|5:0.0|10:-0.0
chr5	177239746	840906	T	C	.	.	ALLELEID=851280;CLNDN=Beckwith-Wiedemann_syndrome;CLNDISDB=MONDO:MONDO:0007534,MedGen:C0004903,OMIM:130650,Orphanet:ORPHA116,SNOMED_CT:81780002;CLNHGVS=NC_000005.10:g.177239746T>C;CLNREVSTAT=criteria_provided,_single_submitter;CLNSIG=Uncertain_significance;CLNVC=single_nucleotide_variant;CLNVCSO=SO:0001483;GENEINFO=NSD1:64324;MC=SO:0001627|intron_variant;ORIGIN=1;Pangolin=ENSG00000165671.20|-5:0.05|10:-0.02
chr5	177244191	199166	A	G	.	.	AF_EXAC=2e-05;ALLELEID=196325;CLNDN=not_specified|not_provided;CLNDISDB=MedGen:CN169374|MedGen:CN517202;CLNHGVS=NC_000005.10:g.177244191A>G;CLNREVSTAT=criteria_provided,_conflicting_interpretations;CLNSIG=Conflicting_interpretations_of_pathogenicity;CLNSIGCONF=Likely_benign(1),Uncertain_significance(1);CLNVC=single_nucleotide_variant;CLNVCSO=SO:0001483;GENEINFO=NSD1:64324;MC=SO:0001627|intron_variant;ORIGIN=1;RS=775759198;Pangolin=ENSG00000165671.20|4:0.0|2:-0.0
chr5	177244198	656249	T	C	.	.	ALLELEID=633779;CLNDN=Sotos_syndrome_1|Beckwith-Wiedemann_syndrome;CLNDISDB=MONDO:MONDO:0007299,MedGen:C4551477,OMIM:117550|MONDO:MONDO:0007534,MedGen:C0004903,OMIM:130650,Orphanet:ORPHA116,SNOMED_CT:81780002;CLNHGVS=NC_000005.10:g.177244198T>C;CLNREVSTAT=criteria_provided,_single_submitter;CLNSIG=Uncertain_significance;CLNVC=single_nucleotide_variant;CLNVCSO=SO:0001483;GENEINFO=NSD1:64324;MC=SO:0001583|missense_variant;ORIGIN=1;RS=1435199225;Pangolin=ENSG00000165671.20|-5:0.0|-3:-0.0
chr5	177244199	352888	A	G	.	.	AF_EXAC=2e-05;AF_TGP=0.0002;ALLELEID=297027;CLNDN=Beckwith-Wiedemann_syndrome|Weaver_syndrome|Sotos_syndrome|not_provided;CLNDISDB=MONDO:MONDO:0007534,MedGen:C0004903,OMIM:130650,Orphanet:ORPHA116,SNOMED_CT:81780002|MONDO:MONDO:0010193,MedGen:C0265210,OMIM:277590,Orphanet:ORPHA3447,SNOMED_CT:63119004|MONDO:MONDO:0019349,MedGen:C0175695,OMIM:PS117550,Orphanet:ORPHA821,SNOMED_CT:75968004|MedGen:CN517202;CLNHGVS=NC_000005.10:g.177244199A>G;CLNREVSTAT=criteria_provided,_conflicting_interpretations;CLNSIG=Conflicting_interpretations_of_pathogenicity;CLNSIGCONF=Likely_benign(2),Uncertain_significance(2);CLNVC=single_nucleotide_variant;CLNVCSO=SO:0001483;CLNVI=Illumina_Clinical_Services_Laboratory,Illumina:57086;GENEINFO=NSD1:64324;MC=SO:0001583|missense_variant;ORIGIN=1;RS=574641900;Pangolin=ENSG00000165671.20|-6:0.0|-4:-0.0
chr5	177244220	159325	A	G	.	.	AF_ESP=8e-05;AF_EXAC=7e-05;ALLELEID=168177;CLNDN=Sotos_syndrome_1;CLNDISDB=MONDO:MONDO:0007299,MedGen:C4551477,OMIM:117550;CLNHGVS=NC_000005.10:g.177244220A>G;CLNREVSTAT=criteria_provided,_single_submitter;CLNSIG=Uncertain_significance;CLNVC=single_nucleotide_variant;CLNVCSO=SO:0001483;GENEINFO=NSD1:64324;MC=SO:0001583|missense_variant;ORIGIN=1;RS=141911573;Pangolin=ENSG00000165671.20|50:0.0|50:-0.0
chr5	177244224	941731	C	T	.	.	ALLELEID=932856;CLNDN=Sotos_syndrome_1;CLNDISDB=MONDO:MONDO:0007299,MedGen:C4551477,OMIM:117550;CLNHGVS=NC_000005.10:g.177244224C>T;CLNREVSTAT=criteria_provided,_single_submitter;CLNSIG=Uncertain_significance;CLNVC=single_nucleotide_variant;CLNVCSO=SO:0001483;GENEINFO=NSD1:64324;MC=SO:0001819|synonymous_variant;ORIGIN=1;Pangolin=ENSG00000165671.20|-29:0.0|-29:-0.01
chr5	177244255	159326	A	G	.	.	ALLELEID=168178;CLNDN=Sotos_syndrome_1;CLNDISDB=MONDO:MONDO:0007299,MedGen:C4551477,OMIM:117550;CLNHGVS=NC_000005.10:g.177244255A>G;CLNREVSTAT=criteria_provided,_single_submitter;CLNSIG=Uncertain_significance;CLNVC=single_nucleotide_variant;CLNVCSO=SO:0001483;GENEINFO=NSD1:64324;MC=SO:0001583|missense_variant;ORIGIN=1;RS=587784113;Pangolin=ENSG00000165671.20|15:0.0|4:-0.0
chr5	177244277	159329	A	G	.	.	ALLELEID=168181;CLNDN=Sotos_syndrome_1;CLNDISDB=MONDO:MONDO:0007299,MedGen:C4551477,OMIM:117550;CLNHGVS=NC_000005.10:g.177244277A>G;CLNREVSTAT=criteria_provided,_single_submitter;CLNSIG=Uncertain_significance;CLNVC=single_nucleotide_variant;CLNVCSO=SO:0001483;GENEINFO=NSD1:64324;MC=SO:0001627|intron_variant;ORIGIN=1;RS=587784116;Pangolin=ENSG00000165671.20|30:0.0|-7:-0.0
chr5	177246679	956898	C	T	.	.	ALLELEID=944552;CLNDN=Sotos_syndrome_1;CLNDISDB=MONDO:MONDO:0007299,MedGen:C4551477,OMIM:117550;CLNHGVS=NC_000005.10:g.177246679C>T;CLNREVSTAT=criteria_provided,_single_submitter;CLNSIG=Uncertain_significance;CLNVC=single_nucleotide_variant;CLNVCSO=SO:0001483;GENEINFO=NSD1:64324;MC=SO:0001819|synonymous_variant;ORIGIN=1;Pangolin=ENSG00000165671.20|-1:0.0|-1:-0.0
chr5	177246727	652707	T	A	.	.	ALLELEID=633780;CLNDN=Sotos_syndrome_1;CLNDISDB=MONDO:MONDO:0007299,MedGen:C4551477,OMIM:117550;CLNHGVS=NC_000005.10:g.177246727T>A;CLNREVSTAT=criteria_provided,_single_submitter;CLNSIG=Uncertain_significance;CLNVC=single_nucleotide_variant;CLNVCSO=SO:0001483;GENEINFO=NSD1:64324;MC=SO:0001583|missense_variant;ORIGIN=1;RS=1581430053;Pangolin=ENSG00000165671.20|-4:0.0|-49:-0.0
chr5	177246772	96058	G	T	.	.	AF_ESP=0.00015;AF_TGP=0.0008;ALLELEID=101952;CLNDN=Sotos_syndrome_1|Beckwith-Wiedemann_syndrome|History_of_neurodevelopmental_disorder|not_specified;CLNDISDB=MONDO:MONDO:0007299,MedGen:C4551477,OMIM:117550|MONDO:MONDO:0007534,MedGen:C0004903,OMIM:130650,Orphanet:ORPHA116,SNOMED_CT:81780002|MedGen:C2711754|MedGen:CN169374;CLNHGVS=NC_000005.10:g.177246772G>T;CLNREVSTAT=criteria_provided,_conflicting_interpretations;CLNSIG=Conflicting_interpretations_of_pathogenicity;CLNSIGCONF=Benign(5),Uncertain_significance(1);CLNVC=single_nucleotide_variant;CLNVCSO=SO:0001483;GENEINFO=NSD1:64324;MC=SO:0001819|synonymous_variant;ORIGIN=1;RS=150920473;Pangolin=ENSG00000165671.20|-18:0.0|24:-0.0
chr5	177246783	450650	T	G	.	.	ALLELEID=443761;CLNDN=not_provided;CLNDISDB=MedGen:CN517202;CLNHGVS=NC_000005.10:g.177246783T>G;CLNREVSTAT=criteria_provided,_single_submitter;CLNSIG=Uncertain_significance;CLNVC=single_nucleotide_variant;CLNVCSO=SO:0001483;GENEINFO=NSD1:64324;MC=SO:0001583|missense_variant;ORIGIN=1;RS=1554197510;Pangolin=ENSG00000165671.20|13:0.0|13:-0.0
chr5	177248206	856174	C	A	.	.	ALLELEID=830677;CLNDN=Sotos_syndrome_1;CLNDISDB=MONDO:MONDO:0007299,MedGen:C4551477,OMIM:117550;CLNHGVS=NC_000005.10:g.177248206C>A;CLNREVSTAT=criteria_provided,_single_submitter;CLNSIG=Uncertain_significance;CLNVC=single_nucleotide_variant;CLNVCSO=SO:0001483;GENEINFO=NSD1:64324;MC=SO:0001583|missense_variant;ORIGIN=1;Pangolin=ENSG00000165671.20|-25:0.01|-21:-0.0
chr5	177248244	1037833	C	A	.	.	ALLELEID=1026547;CLNDN=Sotos_syndrome_1;CLNDISDB=MONDO:MONDO:0007299,MedGen:C4551477,OMIM:117550;CLNHGVS=NC_000005.10:g.177248244C>A;CLNREVSTAT=criteria_provided,_single_submitter;CLNSIG=Uncertain_significance;CLNVC=single_nucleotide_variant;CLNVCSO=SO:0001483;GENEINFO=NSD1:64324;MC=SO:0001583|missense_variant;ORIGIN=1;Pangolin=ENSG00000165671.20|-43:0.0|-43:-0.0
chr5	177248247	159338	G	T	.	.	ALLELEID=168190;CLNDN=Sotos_syndrome_1|History_of_neurodevelopmental_disorder|not_provided;CLNDISDB=MONDO:MONDO:0007299,MedGen:C4551477,OMIM:117550|MedGen:C2711754|MedGen:CN517202;CLNHGVS=NC_000005.10:g.177248247G>T;CLNREVSTAT=criteria_provided,_conflicting_interpretations;CLNSIG=Conflicting_interpretations_of_pathogenicity;CLNSIGCONF=Likely_benign(2),Uncertain_significance(2);CLNVC=single_nucleotide_variant;CLNVCSO=SO:0001483;GENEINFO=NSD1:64324;MC=SO:0001583|missense_variant;ORIGIN=1;RS=201483724;Pangolin=ENSG00000165671.20|33:0.0|-46:-0.0
chr5	177248257	407361	T	C	.	.	ALLELEID=394944;CLNDN=Sotos_syndrome_1|Beckwith-Wiedemann_syndrome;CLNDISDB=MONDO:MONDO:0007299,MedGen:C4551477,OMIM:117550|MONDO:MONDO:0007534,MedGen:C0004903,OMIM:130650,Orphanet:ORPHA116,SNOMED_CT:81780002;CLNHGVS=NC_000005.10:g.177248257T>C;CLNREVSTAT=criteria_provided,_single_submitter;CLNSIG=Uncertain_significance;CLNVC=single_nucleotide_variant;CLNVCSO=SO:0001483;GENEINFO=NSD1:64324;MC=SO:0001583|missense_variant;ORIGIN=1;RS=1060501491;Pangolin=ENSG00000165671.20|23:0.0|23:-0.0
chr5	177248266	643659	C	T	.	.	ALLELEID=633781;CLNDN=Sotos_syndrome_1|Beckwith-Wiedemann_syndrome;CLNDISDB=MONDO:MONDO:0007299,MedGen:C4551477,OMIM:117550|MONDO:MONDO:0007534,MedGen:C0004903,OMIM:130650,Orphanet:ORPHA116,SNOMED_CT:81780002;CLNHGVS=NC_000005.10:g.177248266C>T;CLNREVSTAT=criteria_provided,_single_submitter;CLNSIG=Uncertain_significance;CLNVC=single_nucleotide_variant;CLNVCSO=SO:0001483;GENEINFO=NSD1:64324;MC=SO:0001583|missense_variant;ORIGIN=1;RS=1581433960;Pangolin=ENSG00000165671.20|14:0.0|49:-0.0
chr5	177248288	159339	C	T	.	.	AF_ESP=0.00023;AF_EXAC=0.00013;ALLELEID=168191;CLNDN=Beckwith-Wiedemann_syndrome|Weaver_syndrome|Sotos_syndrome|History_of_neurodevelopmental_disorder|not_specified;CLNDISDB=MONDO:MONDO:0007534,MedGen:C0004903,OMIM:130650,Orphanet:ORPHA116,SNOMED_CT:81780002|MONDO:MONDO:0010193,MedGen:C0265210,OMIM:277590,Orphanet:ORPHA3447,SNOMED_CT:63119004|MONDO:MONDO:0019349,MedGen:C0175695,OMIM:PS117550,Orphanet:ORPHA821,SNOMED_CT:75968004|MedGen:C2711754|MedGen:CN169374;CLNHGVS=NC_000005.10:g.177248288C>T;CLNREVSTAT=criteria_provided,_conflicting_interpretations;CLNSIG=Conflicting_interpretations_of_pathogenicity;CLNSIGCONF=Likely_benign(3),Uncertain_significance(2);CLNVC=single_nucleotide_variant;CLNVCSO=SO:0001483;CLNVI=Illumina_Clinical_Services_Laboratory,Illumina:151540;GENEINFO=NSD1:64324;MC=SO:0001819|synonymous_variant;ORIGIN=1;RS=140229717;Pangolin=ENSG00000165671.20|-8:0.0|36:-0.04
chr5	177248289	1012755	G	A	.	.	ALLELEID=1000479;CLNDN=not_provided;CLNDISDB=MedGen:CN517202;CLNHGVS=NC_000005.10:g.177248289G>A;CLNREVSTAT=criteria_provided,_single_submitter;CLNSIG=Uncertain_significance;CLNVC=single_nucleotide_variant;CLNVCSO=SO:0001483;GENEINFO=NSD1:64324;MC=SO:0001583|missense_variant;ORIGIN=1;Pangolin=ENSG00000165671.20|30:0.0|35:-0.01
chr5	177248290	591702	G	T	.	.	ALLELEID=582691;CLNDN=not_provided;CLNDISDB=MedGen:CN517202;CLNHGVS=NC_000005.10:g.177248290G>T;CLNREVSTAT=no_assertion_criteria_provided;CLNSIG=Uncertain_significance;CLNVC=single_nucleotide_variant;CLNVCSO=SO:0001483;GENEINFO=NSD1:64324;MC=SO:0001583|missense_variant;ORIGIN=1;RS=1562255664;Pangolin=ENSG00000165671.20|34:0.02|25:-0.0
chr5	177251733	578356	T	G	.	.	ALLELEID=565044;CLNDN=Sotos_syndrome_1|Beckwith-Wiedemann_syndrome;CLNDISDB=MONDO:MONDO:0007299,MedGen:C4551477,OMIM:117550|MONDO:MONDO:0007534,MedGen:C0004903,OMIM:130650,Orphanet:ORPHA116,SNOMED_CT:81780002;CLNHGVS=NC_000005.10:g.177251733T>G;CLNREVSTAT=criteria_provided,_single_submitter;CLNSIG=Uncertain_significance;CLNVC=single_nucleotide_variant;CLNVCSO=SO:0001483;GENEINFO=NSD1:64324;MC=SO:0001583|missense_variant;ORIGIN=1;RS=1562259810;Pangolin=ENSG00000165671.20|-3:0.01|-24:-0.0
chr5	177251797	955312	G	C	.	.	ALLELEID=944553;CLNDN=Sotos_syndrome_1;CLNDISDB=MONDO:MONDO:0007299,MedGen:C4551477,OMIM:117550;CLNHGVS=NC_000005.10:g.177251797G>C;CLNREVSTAT=criteria_provided,_single_submitter;CLNSIG=Uncertain_significance;CLNVC=single_nucleotide_variant;CLNVCSO=SO:0001483;GENEINFO=NSD1:64324;MC=SO:0001583|missense_variant;ORIGIN=1;Pangolin=ENSG00000165671.20|-7:0.0|-8:-0.0
chr5	177251847	493424	C	T	.	.	AF_EXAC=1e-05;ALLELEID=486387;CLNDN=not_provided;CLNDISDB=MedGen:CN517202;CLNHGVS=NC_000005.10:g.177251847C>T;CLNREVSTAT=criteria_provided,_single_submitter;CLNSIG=Uncertain_significance;CLNVC=single_nucleotide_variant;CLNVCSO=SO:0001483;GENEINFO=NSD1:64324;MC=SO:0001583|missense_variant;ORIGIN=1;RS=764613088;Pangolin=ENSG00000165671.20|0:0.0|6:-0.02
chr5	177251857	489250	A	G	.	.	ALLELEID=481733;CLNDN=not_provided;CLNDISDB=MedGen:CN517202;CLNHGVS=NC_000005.10:g.177251857A>G;CLNREVSTAT=criteria_provided,_single_submitter;CLNSIG=Uncertain_significance;CLNVC=single_nucleotide_variant;CLNVCSO=SO:0001483;GENEINFO=NSD1:64324;MC=SO:0001627|intron_variant;ORIGIN=1;RS=1554198443;Pangolin=ENSG00000165671.20|-1:0.0|-4:-0.13
chr5	177256962	407365	T	A	.	.	ALLELEID=395458;CLNDN=Sotos_syndrome_1|Beckwith-Wiedemann_syndrome;CLNDISDB=MONDO:MONDO:0007299,MedGen:C4551477,OMIM:117550|MONDO:MONDO:0007534,MedGen:C0004903,OMIM:130650,Orphanet:ORPHA116,SNOMED_CT:81780002;CLNHGVS=NC_000005.10:g.177256962T>A;CLNREVSTAT=criteria_provided,_single_submitter;CLNSIG=Uncertain_significance;CLNVC=single_nucleotide_variant;CLNVCSO=SO:0001483;GENEINFO=NSD1:64324;MC=SO:0001583|missense_variant;ORIGIN=1;RS=1060501495;Pangolin=ENSG00000165671.20|-11:0.0|18:-0.0
chr5	177256989	167394	G	A	.	.	ALLELEID=176965;CLNDN=not_provided;CLNDISDB=MedGen:CN517202;CLNHGVS=NC_000005.10:g.177256989G>A;CLNREVSTAT=criteria_provided,_single_submitter;CLNSIG=Uncertain_significance;CLNVC=single_nucleotide_variant;CLNVCSO=SO:0001483;GENEINFO=NSD1:64324;MC=SO:0001583|missense_variant;ORIGIN=1;RS=727504055;Pangolin=ENSG00000165671.20|36:0.0|-38:-0.01
chr5	177257028	957283	T	A	.	.	ALLELEID=944554;CLNDN=Sotos_syndrome_1;CLNDISDB=MONDO:MONDO:0007299,MedGen:C4551477,OMIM:117550;CLNHGVS=NC_000005.10:g.177257028T>A;CLNREVSTAT=criteria_provided,_single_submitter;CLNSIG=Uncertain_significance;CLNVC=single_nucleotide_variant;CLNVCSO=SO:0001483;GENEINFO=NSD1:64324;MC=SO:0001583|missense_variant;ORIGIN=1;Pangolin=ENSG00000165671.20|-48:0.0|-3:-0.0
chr5	177257029	96060	A	G	.	.	ALLELEID=101954;CLNDN=not_provided;CLNDISDB=MedGen:CN517202;CLNHGVS=NC_000005.10:g.177257029A>G;CLNREVSTAT=criteria_provided,_single_submitter;CLNSIG=Uncertain_significance;CLNVC=single_nucleotide_variant;CLNVCSO=SO:0001483;GENEINFO=NSD1:64324;MC=SO:0001583|missense_variant;ORIGIN=1;RS=398124378;Pangolin=ENSG00000165671.20|-49:0.0|-4:-0.0
chr5	177257041	454053	G	A	.	.	ALLELEID=455700;CLNDN=Sotos_syndrome_1|Beckwith-Wiedemann_syndrome;CLNDISDB=MONDO:MONDO:0007299,MedGen:C4551477,OMIM:117550|MONDO:MONDO:0007534,MedGen:C0004903,OMIM:130650,Orphanet:ORPHA116,SNOMED_CT:81780002;CLNHGVS=NC_000005.10:g.177257041G>A;CLNREVSTAT=criteria_provided,_single_submitter;CLNSIG=Uncertain_significance;CLNVC=single_nucleotide_variant;CLNVCSO=SO:0001483;GENEINFO=NSD1:64324;MC=SO:0001583|missense_variant;ORIGIN=1;RS=1554199411;Pangolin=ENSG00000165671.20|-3:0.0|-16:-0.0
chr5	177257043	283556	G	A	.	.	AF_EXAC=7e-05;ALLELEID=267793;CLNDN=Beckwith-Wiedemann_syndrome|not_specified;CLNDISDB=MONDO:MONDO:0007534,MedGen:C0004903,OMIM:130650,Orphanet:ORPHA116,SNOMED_CT:81780002|MedGen:CN169374;CLNHGVS=NC_000005.10:g.177257043G>A;CLNREVSTAT=criteria_provided,_conflicting_interpretations;CLNSIG=Conflicting_interpretations_of_pathogenicity;CLNSIGCONF=Likely_benign(1),Uncertain_significance(1);CLNVC=single_nucleotide_variant;CLNVCSO=SO:0001483;GENEINFO=NSD1:64324;MC=SO:0001583|missense_variant;ORIGIN=1;RS=774169673;Pangolin=ENSG00000165671.20|30:0.0|-18:-0.0
chr5	177257077	96061	A	G	.	.	AF_ESP=0.00038;AF_EXAC=0.00014;AF_TGP=0.0008;ALLELEID=101955;CLNDN=Sotos_syndrome_1|not_specified|not_provided;CLNDISDB=MONDO:MONDO:0007299,MedGen:C4551477,OMIM:117550|MedGen:CN169374|MedGen:CN517202;CLNHGVS=NC_000005.10:g.177257077A>G;CLNREVSTAT=criteria_provided,_conflicting_interpretations;CLNSIG=Conflicting_interpretations_of_pathogenicity;CLNSIGCONF=Likely_benign(2),Likely_pathogenic(1),Uncertain_significance(2);CLNVC=single_nucleotide_variant;CLNVCSO=SO:0001483;GENEINFO=NSD1:64324;MC=SO:0001583|missense_variant;ORIGIN=1;RS=201857437;Pangolin=ENSG00000165671.20|-4:0.0|33:-0.0
chr5	177257157	1038062	G	A	.	.	ALLELEID=1026548;CLNDN=Sotos_syndrome_1;CLNDISDB=MONDO:MONDO:0007299,MedGen:C4551477,OMIM:117550;CLNHGVS=NC_000005.10:g.177257157G>A;CLNREVSTAT=criteria_provided,_single_submitter;CLNSIG=Uncertain_significance;CLNVC=single_nucleotide_variant;CLNVCSO=SO:0001483;GENEINFO=NSD1:64324;MC=SO:0001627|intron_variant;ORIGIN=1;Pangolin=ENSG00000165671.20|-12:0.0|-6:-0.0
chr5	177257166	159351	T	C	.	.	AF_EXAC=1e-05;ALLELEID=168205;CLNDN=Sotos_syndrome_1;CLNDISDB=MONDO:MONDO:0007299,MedGen:C4551477,OMIM:117550;CLNHGVS=NC_000005.10:g.177257166T>C;CLNREVSTAT=criteria_provided,_conflicting_interpretations;CLNSIG=Conflicting_interpretations_of_pathogenicity;CLNSIGCONF=Likely_benign(1),Uncertain_significance(1);CLNVC=single_nucleotide_variant;CLNVCSO=SO:0001483;CLNVI=Center_for_Human_Genetics,_Inc,Center_for_Human_Genetics,_Inc:NSD1-A9;GENEINFO=NSD1:64324;MC=SO:0001627|intron_variant;ORIGIN=1;RS=587784130;Pangolin=ENSG00000165671.20|-15:0.0|-15:-0.0
chr5	177259992	1006137	G	A	.	.	ALLELEID=990869;CLNDN=Sotos_syndrome_1;CLNDISDB=MONDO:MONDO:0007299,MedGen:C4551477,OMIM:117550;CLNHGVS=NC_000005.10:g.177259992G>A;CLNREVSTAT=criteria_provided,_single_submitter;CLNSIG=Uncertain_significance;CLNVC=single_nucleotide_variant;CLNVCSO=SO:0001483;GENEINFO=NSD1:64324;MC=SO:0001583|missense_variant;ORIGIN=1;Pangolin=ENSG00000165671.20|2:0.02|-3:-0.0
chr5	177260010	574136	G	A	.	.	ALLELEID=560273;CLNDN=Sotos_syndrome_1|Beckwith-Wiedemann_syndrome;CLNDISDB=MONDO:MONDO:0007299,MedGen:C4551477,OMIM:117550|MONDO:MONDO:0007534,MedGen:C0004903,OMIM:130650,Orphanet:ORPHA116,SNOMED_CT:81780002;CLNHGVS=NC_000005.10:g.177260010G>A;CLNREVSTAT=criteria_provided,_single_submitter;CLNSIG=Uncertain_significance;CLNVC=single_nucleotide_variant;CLNVCSO=SO:0001483;GENEINFO=NSD1:64324;MC=SO:0001583|missense_variant;ORIGIN=1;RS=1562269357;Pangolin=ENSG00000165671.20|-21:0.0|-21:-0.0
chr5	177260029	454054	C	G	.	.	ALLELEID=454964;CLNDN=Sotos_syndrome_1|Beckwith-Wiedemann_syndrome;CLNDISDB=MONDO:MONDO:0007299,MedGen:C4551477,OMIM:117550|MONDO:MONDO:0007534,MedGen:C0004903,OMIM:130650,Orphanet:ORPHA116,SNOMED_CT:81780002;CLNHGVS=NC_000005.10:g.177260029C>G;CLNREVSTAT=criteria_provided,_single_submitter;CLNSIG=Uncertain_significance;CLNVC=single_nucleotide_variant;CLNVCSO=SO:0001483;GENEINFO=NSD1:64324;MC=SO:0001583|missense_variant;ORIGIN=1;RS=146414176;Pangolin=ENSG00000165671.20|1:0.0|-40:-0.0
chr5	177260043	291158	G	C	.	.	ALLELEID=275395;CLNDN=not_provided;CLNDISDB=MedGen:CN517202;CLNHGVS=NC_000005.10:g.177260043G>C;CLNREVSTAT=criteria_provided,_single_submitter;CLNSIG=Uncertain_significance;CLNVC=single_nucleotide_variant;CLNVCSO=SO:0001483;GENEINFO=NSD1:64324;MC=SO:0001583|missense_variant;ORIGIN=1;RS=587784135;Pangolin=ENSG00000165671.20|20:0.0|1:-0.0
chr5	177260088	1021690	G	T	.	.	ALLELEID=1006057;CLNDN=Sotos_syndrome_1;CLNDISDB=MONDO:MONDO:0007299,MedGen:C4551477,OMIM:117550;CLNHGVS=NC_000005.10:g.177260088G>T;CLNREVSTAT=criteria_provided,_single_submitter;CLNSIG=Uncertain_significance;CLNVC=single_nucleotide_variant;CLNVCSO=SO:0001483;GENEINFO=NSD1:64324;MC=SO:0001583|missense_variant;ORIGIN=1;Pangolin=ENSG00000165671.20|22:0.06|-3:-0.0
chr5	177260142	1059420	T	A	.	.	ALLELEID=1043506;CLNDN=Sotos_syndrome_1;CLNDISDB=MONDO:MONDO:0007299,MedGen:C4551477,OMIM:117550;CLNHGVS=NC_000005.10:g.177260142T>A;CLNREVSTAT=criteria_provided,_single_submitter;CLNSIG=Uncertain_significance;CLNVC=single_nucleotide_variant;CLNVCSO=SO:0001483;GENEINFO=NSD1:64324;MC=SO:0001583|missense_variant;ORIGIN=1;Pangolin=ENSG00000165671.20|-32:0.01|-2:-0.0
chr5	177260143	844847	T	C	.	.	ALLELEID=830680;CLNDN=Sotos_syndrome_1;CLNDISDB=MONDO:MONDO:0007299,MedGen:C4551477,OMIM:117550;CLNHGVS=NC_000005.10:g.177260143T>C;CLNREVSTAT=criteria_provided,_single_submitter;CLNSIG=Uncertain_significance;CLNVC=single_nucleotide_variant;CLNVCSO=SO:0001483;GENEINFO=NSD1:64324;MC=SO:0001819|synonymous_variant;ORIGIN=1;Pangolin=ENSG00000165671.20|-33:0.03|25:-0.0
chr5	177260169	658468	G	GT	.	.	ALLELEID=651393;CLNDN=Sotos_syndrome_1|Beckwith-Wiedemann_syndrome;CLNDISDB=MONDO:MONDO:0007299,MedGen:C4551477,OMIM:117550|MONDO:MONDO:0007534,MedGen:C0004903,OMIM:130650,Orphanet:ORPHA116,SNOMED_CT:81780002;CLNHGVS=NC_000005.10:g.177260170dup;CLNREVSTAT=criteria_provided,_single_submitter;CLNSIG=Uncertain_significance;CLNVC=Duplication;CLNVCSO=SO:1000035;CLNVI=Invitae:4519245;GENEINFO=NSD1:64324;MC=SO:0001575|splice_donor_variant;ORIGIN=1;RS=1581468671;Pangolin=ENSG00000165671.20|-29:0.0|-1:-0.91
chr5	177267569	1058452	C	G	.	.	ALLELEID=1043507;CLNDN=Sotos_syndrome_1;CLNDISDB=MONDO:MONDO:0007299,MedGen:C4551477,OMIM:117550;CLNHGVS=NC_000005.10:g.177267569C>G;CLNREVSTAT=criteria_provided,_single_submitter;CLNSIG=Uncertain_significance;CLNVC=single_nucleotide_variant;CLNVCSO=SO:0001483;GENEINFO=NSD1:64324;MC=SO:0001583|missense_variant;ORIGIN=1;Pangolin=ENSG00000165671.20|-4:0.0|-7:-0.0
chr5	177267619	1043145	A	G	.	.	ALLELEID=1026549;CLNDN=Sotos_syndrome_1;CLNDISDB=MONDO:MONDO:0007299,MedGen:C4551477,OMIM:117550;CLNHGVS=NC_000005.10:g.177267619A>G;CLNREVSTAT=criteria_provided,_single_submitter;CLNSIG=Uncertain_significance;CLNVC=single_nucleotide_variant;CLNVCSO=SO:0001483;GENEINFO=NSD1:64324;MC=SO:0001583|missense_variant;ORIGIN=1;Pangolin=ENSG00000165671.20|1:0.0|24:-0.0
chr5	177267688	660307	A	G	.	.	ALLELEID=633783;CLNDN=Sotos_syndrome_1|Beckwith-Wiedemann_syndrome;CLNDISDB=MONDO:MONDO:0007299,MedGen:C4551477,OMIM:117550|MONDO:MONDO:0007534,MedGen:C0004903,OMIM:130650,Orphanet:ORPHA116,SNOMED_CT:81780002;CLNHGVS=NC_000005.10:g.177267688A>G;CLNREVSTAT=criteria_provided,_single_submitter;CLNSIG=Uncertain_significance;CLNVC=single_nucleotide_variant;CLNVCSO=SO:0001483;GENEINFO=NSD1:64324;MC=SO:0001583|missense_variant;ORIGIN=1;RS=1581491894;Pangolin=ENSG00000165671.20|-45:0.0|30:-0.0
chr5	177267696	407357	T	C	.	.	ALLELEID=394963;CLNDN=Beckwith-Wiedemann_syndrome;CLNDISDB=MONDO:MONDO:0007534,MedGen:C0004903,OMIM:130650,Orphanet:ORPHA116,SNOMED_CT:81780002;CLNHGVS=NC_000005.10:g.177267696T>C;CLNREVSTAT=criteria_provided,_single_submitter;CLNSIG=Uncertain_significance;CLNVC=single_nucleotide_variant;CLNVCSO=SO:0001483;GENEINFO=NSD1:64324;MC=SO:0001583|missense_variant;ORIGIN=1;RS=1060501489;Pangolin=ENSG00000165671.20|22:0.01|16:-0.0
chr5	177267704	431381	A	T	.	.	ALLELEID=424893;CLNDN=Sotos_syndrome_1;CLNDISDB=MONDO:MONDO:0007299,MedGen:C4551477,OMIM:117550;CLNHGVS=NC_000005.10:g.177267704A>T;CLNREVSTAT=criteria_provided,_single_submitter;CLNSIG=Uncertain_significance;CLNVC=single_nucleotide_variant;CLNVCSO=SO:0001483;GENEINFO=NSD1:64324;MC=SO:0001583|missense_variant;ORIGIN=0;RS=1135401952;Pangolin=ENSG00000165671.20|-6:0.01|14:-0.01
chr5	177269608	407366	G	C	.	.	ALLELEID=394849;CLNDN=Sotos_syndrome_1|Beckwith-Wiedemann_syndrome;CLNDISDB=MONDO:MONDO:0007299,MedGen:C4551477,OMIM:117550|MONDO:MONDO:0007534,MedGen:C0004903,OMIM:130650,Orphanet:ORPHA116,SNOMED_CT:81780002;CLNHGVS=NC_000005.10:g.177269608G>C;CLNREVSTAT=criteria_provided,_single_submitter;CLNSIG=Uncertain_significance;CLNVC=single_nucleotide_variant;CLNVCSO=SO:0001483;GENEINFO=NSD1:64324;MC=SO:0001583|missense_variant;ORIGIN=1;RS=1060501496;Pangolin=ENSG00000165671.20|-6:0.01|-45:-0.0
chr5	177269756	289518	G	A	.	.	AF_EXAC=2e-05;ALLELEID=273755;CLNDN=not_provided;CLNDISDB=MedGen:CN517202;CLNHGVS=NC_000005.10:g.177269756G>A;CLNREVSTAT=criteria_provided,_single_submitter;CLNSIG=Uncertain_significance;CLNVC=single_nucleotide_variant;CLNVCSO=SO:0001483;GENEINFO=NSD1:64324;MC=SO:0001583|missense_variant;ORIGIN=1;RS=752685166;Pangolin=ENSG00000165671.20|-6:0.0|-30:-0.02
chr5	177269760	948872	G	A	.	.	ALLELEID=924008;CLNDN=Sotos_syndrome_1;CLNDISDB=MONDO:MONDO:0007299,MedGen:C4551477,OMIM:117550;CLNHGVS=NC_000005.10:g.177269760G>A;CLNREVSTAT=criteria_provided,_single_submitter;CLNSIG=Uncertain_significance;CLNVC=single_nucleotide_variant;CLNVCSO=SO:0001483;GENEINFO=NSD1:64324;MC=SO:0001583|missense_variant;ORIGIN=1;Pangolin=ENSG00000165671.20|-34:0.01|-5:-0.0
chr5	177273682	96063	A	G	.	.	AF_ESP=0.00069;AF_TGP=0.0006;ALLELEID=101957;CLNDN=Sotos_syndrome_1|History_of_neurodevelopmental_disorder|not_specified|not_provided;CLNDISDB=MONDO:MONDO:0007299,MedGen:C4551477,OMIM:117550|MedGen:C2711754|MedGen:CN169374|MedGen:CN517202;CLNHGVS=NC_000005.10:g.177273682A>G;CLNREVSTAT=criteria_provided,_conflicting_interpretations;CLNSIG=Conflicting_interpretations_of_pathogenicity;CLNSIGCONF=Benign(1),Likely_benign(2),Uncertain_significance(2);CLNVC=single_nucleotide_variant;CLNVCSO=SO:0001483;GENEINFO=NSD1:64324;MC=SO:0001819|synonymous_variant;ORIGIN=1;RS=140815139;Pangolin=ENSG00000165671.20|-2:0.01|2:-0.0
chr5	177280577	194890	A	G	.	.	AF_EXAC=3e-05;ALLELEID=192052;CLNDN=Sotos_syndrome_1|not_provided;CLNDISDB=MONDO:MONDO:0007299,MedGen:C4551477,OMIM:117550|MedGen:CN517202;CLNHGVS=NC_000005.10:g.177280577A>G;CLNREVSTAT=criteria_provided,_multiple_submitters,_no_conflicts;CLNSIG=Uncertain_significance;CLNVC=single_nucleotide_variant;CLNVCSO=SO:0001483;GENEINFO=NSD1:64324;MC=SO:0001583|missense_variant;ORIGIN=1;RS=746599803;Pangolin=ENSG00000165671.20|-12:0.01|8:-0.01
chr5	177280581	521770	G	A	.	.	AF_EXAC=1e-05;ALLELEID=511593;CLNDN=Inborn_genetic_diseases;CLNDISDB=MeSH:D030342,MedGen:C0950123;CLNHGVS=NC_000005.10:g.177280581G>A;CLNREVSTAT=criteria_provided,_single_submitter;CLNSIG=Uncertain_significance;CLNVC=single_nucleotide_variant;CLNVCSO=SO:0001483;GENEINFO=NSD1:64324;MC=SO:0001583|missense_variant;ORIGIN=1;RS=768219323;Pangolin=ENSG00000165671.20|4:0.03|-16:-0.01
chr5	177280626	939144	G	A	.	.	ALLELEID=932857;CLNDN=Sotos_syndrome_1;CLNDISDB=MONDO:MONDO:0007299,MedGen:C4551477,OMIM:117550;CLNHGVS=NC_000005.10:g.177280626G>A;CLNREVSTAT=criteria_provided,_single_submitter;CLNSIG=Uncertain_significance;CLNVC=single_nucleotide_variant;CLNVCSO=SO:0001483;GENEINFO=NSD1:64324;MC=SO:0001583|missense_variant;ORIGIN=1;Pangolin=ENSG00000165671.20|-41:0.0|-41:-0.0
chr5	177280656	860107	G	A	.	.	ALLELEID=830683;CLNDN=Sotos_syndrome_1;CLNDISDB=MONDO:MONDO:0007299,MedGen:C4551477,OMIM:117550;CLNHGVS=NC_000005.10:g.177280656G>A;CLNREVSTAT=criteria_provided,_single_submitter;CLNSIG=Uncertain_significance;CLNVC=single_nucleotide_variant;CLNVCSO=SO:0001483;GENEINFO=NSD1:64324;MC=SO:0001583|missense_variant;ORIGIN=1;Pangolin=ENSG00000165671.20|9:0.0|-25:-0.0
chr5	177280656	452389	G	C	.	.	ALLELEID=443764;CLNDN=Beckwith-Wiedemann_syndrome|not_provided;CLNDISDB=MONDO:MONDO:0007534,MedGen:C0004903,OMIM:130650,Orphanet:ORPHA116,SNOMED_CT:81780002|MedGen:CN517202;CLNHGVS=NC_000005.10:g.177280656G>C;CLNREVSTAT=criteria_provided,_conflicting_interpretations;CLNSIG=Conflicting_interpretations_of_pathogenicity;CLNSIGCONF=Likely_pathogenic(1),Uncertain_significance(1);CLNVC=single_nucleotide_variant;CLNVCSO=SO:0001483;GENEINFO=NSD1:64324;MC=SO:0001583|missense_variant;ORIGIN=1;RS=1554204110;Pangolin=ENSG00000165671.20|9:0.0|-25:-0.0
chr5	177280716	860328	G	A	.	.	ALLELEID=830684;CLNDN=Sotos_syndrome_1;CLNDISDB=MONDO:MONDO:0007299,MedGen:C4551477,OMIM:117550;CLNHGVS=NC_000005.10:g.177280716G>A;CLNREVSTAT=criteria_provided,_single_submitter;CLNSIG=Uncertain_significance;CLNVC=single_nucleotide_variant;CLNVCSO=SO:0001483;GENEINFO=NSD1:64324;MC=SO:0001583|missense_variant;ORIGIN=1;Pangolin=ENSG00000165671.20|-3:0.03|-5:-0.0
chr5	177280721	547723	G	C	.	.	ALLELEID=537781;CLNDN=Sotos_syndrome_1;CLNDISDB=MONDO:MONDO:0007299,MedGen:C4551477,OMIM:117550;CLNHGVS=NC_000005.10:g.177280721G>C;CLNREVSTAT=criteria_provided,_single_submitter;CLNSIG=Uncertain_significance;CLNVC=single_nucleotide_variant;CLNVCSO=SO:0001483;CLNVI=Center_for_Human_Genetics,_Inc,Center_for_Human_Genetics,_Inc:NSD1-A11;GENEINFO=NSD1:64324;MC=SO:0001583|missense_variant;ORIGIN=1;RS=1554204128;Pangolin=ENSG00000165671.20|-10:0.0|50:-0.01
chr5	177280741	952352	C	A	.	.	ALLELEID=924009;CLNDN=Sotos_syndrome_1;CLNDISDB=MONDO:MONDO:0007299,MedGen:C4551477,OMIM:117550;CLNHGVS=NC_000005.10:g.177280741C>A;CLNREVSTAT=criteria_provided,_single_submitter;CLNSIG=Uncertain_significance;CLNVC=single_nucleotide_variant;CLNVCSO=SO:0001483;GENEINFO=NSD1:64324;MC=SO:0001583|missense_variant;ORIGIN=1;Pangolin=ENSG00000165671.20|-30:0.0|30:-0.01
chr5	177280751	159380	T	C	.	.	ALLELEID=168232;CLNDN=Sotos_syndrome_1;CLNDISDB=MONDO:MONDO:0007299,MedGen:C4551477,OMIM:117550;CLNHGVS=NC_000005.10:g.177280751T>C;CLNREVSTAT=criteria_provided,_single_submitter;CLNSIG=Uncertain_significance;CLNVC=single_nucleotide_variant;CLNVCSO=SO:0001483;GENEINFO=NSD1:64324;MC=SO:0001583|missense_variant;ORIGIN=1;RS=587784159;Pangolin=ENSG00000165671.20|-40:0.0|20:-0.01
chr5	177280785	976318	G	A	.	.	ALLELEID=964251;CLNDN=Sotos_syndrome_1;CLNDISDB=MONDO:MONDO:0007299,MedGen:C4551477,OMIM:117550;CLNHGVS=NC_000005.10:g.177280785G>A;CLNREVSTAT=criteria_provided,_single_submitter;CLNSIG=Uncertain_significance;CLNVC=single_nucleotide_variant;CLNVCSO=SO:0001483;CLNVI=Institute_of_Human_Genetics,_University_of_Leipzig_Medical_Center:CV_275;GENEINFO=NSD1:64324;MC=SO:0001583|missense_variant;ORIGIN=1;Pangolin=ENSG00000165671.20|-14:0.05|49:-0.0
chr5	177280827	159383	T	C	.	.	ALLELEID=168235;CLNDN=Sotos_syndrome_1|Beckwith-Wiedemann_syndrome;CLNDISDB=MONDO:MONDO:0007299,MedGen:C4551477,OMIM:117550|MONDO:MONDO:0007534,MedGen:C0004903,OMIM:130650,Orphanet:ORPHA116,SNOMED_CT:81780002;CLNHGVS=NC_000005.10:g.177280827T>C;CLNREVSTAT=criteria_provided,_conflicting_interpretations;CLNSIG=Conflicting_interpretations_of_pathogenicity;CLNSIGCONF=Pathogenic(1),Uncertain_significance(1);CLNVC=single_nucleotide_variant;CLNVCSO=SO:0001483;GENEINFO=NSD1:64324;MC=SO:0001583|missense_variant;ORIGIN=1;RS=587784162;Pangolin=ENSG00000165671.20|7:0.0|5:-0.0
chr5	177283776	432699	T	A	.	.	ALLELEID=425638;CLNDN=not_provided;CLNDISDB=MedGen:CN517202;CLNHGVS=NC_000005.10:g.177283776T>A;CLNREVSTAT=criteria_provided,_single_submitter;CLNSIG=Uncertain_significance;CLNVC=single_nucleotide_variant;CLNVCSO=SO:0001483;GENEINFO=NSD1:64324;MC=SO:0001627|intron_variant;ORIGIN=1;RS=1554204909;Pangolin=ENSG00000165671.20|2:0.79|11:-0.72
chr5	177283803	800849	C	T	.	.	ALLELEID=788776;CLNDN=Sotos_syndrome_1;CLNDISDB=MONDO:MONDO:0007299,MedGen:C4551477,OMIM:117550;CLNHGVS=NC_000005.10:g.177283803C>T;CLNREVSTAT=no_assertion_criteria_provided;CLNSIG=Uncertain_significance;CLNVC=single_nucleotide_variant;CLNVCSO=SO:0001483;GENEINFO=NSD1:64324;MC=SO:0001583|missense_variant;ORIGIN=1;RS=1581535417;Pangolin=ENSG00000165671.20|12:0.0|-34:-0.0
chr5	177283882	547725	T	TGGA	.	.	ALLELEID=537782;CLNDN=Sotos_syndrome_1;CLNDISDB=MONDO:MONDO:0007299,MedGen:C4551477,OMIM:117550;CLNHGVS=NC_000005.10:g.177283884_177283886dup;CLNREVSTAT=criteria_provided,_single_submitter;CLNSIG=Uncertain_significance;CLNVC=Duplication;CLNVCSO=SO:1000035;CLNVI=Center_for_Human_Genetics,_Inc,Center_for_Human_Genetics,_Inc:NSD1-A15;GENEINFO=NSD1:64324;MC=SO:0001821|inframe_insertion;ORIGIN=1;RS=1554204958;Pangolin=ENSG00000165671.20|15:0.0|49:-0.0
chr5	177288805	159403	G	A	.	.	ALLELEID=168255;CLNDN=Sotos_syndrome_1|not_provided;CLNDISDB=MONDO:MONDO:0007299,MedGen:C4551477,OMIM:117550|MedGen:CN517202;CLNHGVS=NC_000005.10:g.177288805G>A;CLNREVSTAT=criteria_provided,_multiple_submitters,_no_conflicts;CLNSIG=Uncertain_significance;CLNVC=single_nucleotide_variant;CLNVCSO=SO:0001483;GENEINFO=NSD1:64324;MC=SO:0001627|intron_variant;ORIGIN=1;RS=587784182;Pangolin=ENSG00000165671.20|2:0.63|14:-0.8
chr5	177288840	96065	A	G	.	.	ALLELEID=101959;CLNDN=not_provided;CLNDISDB=MedGen:CN517202;CLNHGVS=NC_000005.10:g.177288840A>G;CLNREVSTAT=criteria_provided,_conflicting_interpretations;CLNSIG=Conflicting_interpretations_of_pathogenicity;CLNSIGCONF=Likely_pathogenic(1),Uncertain_significance(1);CLNVC=single_nucleotide_variant;CLNVCSO=SO:0001483;CLNVI=HGMD:CM052324;GENEINFO=NSD1:64324;MC=SO:0001583|missense_variant;ORIGIN=1;RS=398124380;Pangolin=ENSG00000165671.20|-35:0.0|-21:-0.02
chr5	177288925	643943	G	T	.	.	ALLELEID=633786;CLNDN=Sotos_syndrome_1|Beckwith-Wiedemann_syndrome;CLNDISDB=MONDO:MONDO:0007299,MedGen:C4551477,OMIM:117550|MONDO:MONDO:0007534,MedGen:C0004903,OMIM:130650,Orphanet:ORPHA116,SNOMED_CT:81780002;CLNHGVS=NC_000005.10:g.177288925G>T;CLNREVSTAT=criteria_provided,_single_submitter;CLNSIG=Uncertain_significance;CLNVC=single_nucleotide_variant;CLNVCSO=SO:0001483;GENEINFO=NSD1:64324;MC=SO:0001583|missense_variant;ORIGIN=1;RS=1581548127;Pangolin=ENSG00000165671.20|-12:0.34|0:-0.93
chr5	177291946	159407	A	T	.	.	AF_ESP=8e-05;AF_EXAC=6e-05;ALLELEID=168259;CLNDN=Sotos_syndrome_1|Beckwith-Wiedemann_syndrome;CLNDISDB=MONDO:MONDO:0007299,MedGen:C4551477,OMIM:117550|MONDO:MONDO:0007534,MedGen:C0004903,OMIM:130650,Orphanet:ORPHA116,SNOMED_CT:81780002;CLNHGVS=NC_000005.10:g.177291946A>T;CLNREVSTAT=criteria_provided,_conflicting_interpretations;CLNSIG=Conflicting_interpretations_of_pathogenicity;CLNSIGCONF=Likely_benign(1),Uncertain_significance(2);CLNVC=single_nucleotide_variant;CLNVCSO=SO:0001483;CLNVI=Center_for_Human_Genetics,_Inc,Center_for_Human_Genetics,_Inc:NSD1-A16;GENEINFO=NSD1:64324;MC=SO:0001627|intron_variant;ORIGIN=1;RS=370529039;Pangolin=ENSG00000165671.20|8:0.0|-22:-0.05
chr5	177292015	864754	G	A	.	.	ALLELEID=830685;CLNDN=Sotos_syndrome_1;CLNDISDB=MONDO:MONDO:0007299,MedGen:C4551477,OMIM:117550;CLNHGVS=NC_000005.10:g.177292015G>A;CLNREVSTAT=criteria_provided,_single_submitter;CLNSIG=Uncertain_significance;CLNVC=single_nucleotide_variant;CLNVCSO=SO:0001483;GENEINFO=NSD1:64324;MC=SO:0001583|missense_variant;ORIGIN=1;Pangolin=ENSG00000165671.20|11:0.0|-39:-0.0
chr5	177292065	567561	T	G	.	.	ALLELEID=563074;CLNDN=Sotos_syndrome_1|Beckwith-Wiedemann_syndrome;CLNDISDB=MONDO:MONDO:0007299,MedGen:C4551477,OMIM:117550|MONDO:MONDO:0007534,MedGen:C0004903,OMIM:130650,Orphanet:ORPHA116,SNOMED_CT:81780002;CLNHGVS=NC_000005.10:g.177292065T>G;CLNREVSTAT=criteria_provided,_single_submitter;CLNSIG=Uncertain_significance;CLNVC=single_nucleotide_variant;CLNVCSO=SO:0001483;GENEINFO=NSD1:64324;MC=SO:0001583|missense_variant;ORIGIN=1;RS=1562305665;Pangolin=ENSG00000165671.20|-39:0.0|-15:-0.0
chr5	177292080	596129	C	G	.	.	ALLELEID=587190;CLNDN=not_provided;CLNDISDB=MedGen:CN517202;CLNHGVS=NC_000005.10:g.177292080C>G;CLNREVSTAT=criteria_provided,_single_submitter;CLNSIG=Uncertain_significance;CLNVC=single_nucleotide_variant;CLNVCSO=SO:0001483;GENEINFO=NSD1:64324;MC=SO:0001583|missense_variant;ORIGIN=1;RS=1562305721;Pangolin=ENSG00000165671.20|-30:0.0|3:-0.0
chr5	177292108	159417	G	A	.	.	ALLELEID=168269;CLNDN=Sotos_syndrome_1;CLNDISDB=MONDO:MONDO:0007299,MedGen:C4551477,OMIM:117550;CLNHGVS=NC_000005.10:g.177292108G>A;CLNREVSTAT=criteria_provided,_conflicting_interpretations;CLNSIG=Conflicting_interpretations_of_pathogenicity;CLNSIGCONF=Likely_pathogenic(1),Uncertain_significance(1);CLNVC=single_nucleotide_variant;CLNVCSO=SO:0001483;GENEINFO=NSD1:64324;MC=SO:0001583|missense_variant;ORIGIN=1;RS=587784195;Pangolin=ENSG00000165671.20|50:0.0|-1:-0.0
chr5	177292108	934916	G	C	.	.	ALLELEID=932858;CLNDN=Sotos_syndrome_1;CLNDISDB=MONDO:MONDO:0007299,MedGen:C4551477,OMIM:117550;CLNHGVS=NC_000005.10:g.177292108G>C;CLNREVSTAT=criteria_provided,_single_submitter;CLNSIG=Uncertain_significance;CLNVC=single_nucleotide_variant;CLNVCSO=SO:0001483;GENEINFO=NSD1:64324;MC=SO:0001583|missense_variant;ORIGIN=1;Pangolin=ENSG00000165671.20|50:0.0|-1:-0.0
chr5	177292131	947720	T	C	.	.	ALLELEID=924011;CLNDN=Sotos_syndrome_1;CLNDISDB=MONDO:MONDO:0007299,MedGen:C4551477,OMIM:117550;CLNHGVS=NC_000005.10:g.177292131T>C;CLNREVSTAT=criteria_provided,_single_submitter;CLNSIG=Uncertain_significance;CLNVC=single_nucleotide_variant;CLNVCSO=SO:0001483;GENEINFO=NSD1:64324;MC=SO:0001583|missense_variant;ORIGIN=1;Pangolin=ENSG00000165671.20|27:0.0|31:-0.0
chr5	177292149	1022561	C	G	.	.	ALLELEID=1006058;CLNDN=Sotos_syndrome_1;CLNDISDB=MONDO:MONDO:0007299,MedGen:C4551477,OMIM:117550;CLNHGVS=NC_000005.10:g.177292149C>G;CLNREVSTAT=criteria_provided,_single_submitter;CLNSIG=Uncertain_significance;CLNVC=single_nucleotide_variant;CLNVCSO=SO:0001483;GENEINFO=NSD1:64324;MC=SO:0001583|missense_variant;ORIGIN=1;Pangolin=ENSG00000165671.20|0:0.0|9:-0.0
chr5	177292158	451457	G	A	.	.	ALLELEID=443768;CLNDN=Sotos_syndrome_1|not_provided;CLNDISDB=MONDO:MONDO:0007299,MedGen:C4551477,OMIM:117550|MedGen:CN517202;CLNHGVS=NC_000005.10:g.177292158G>A;CLNREVSTAT=criteria_provided,_conflicting_interpretations;CLNSIG=Conflicting_interpretations_of_pathogenicity;CLNSIGCONF=Likely_pathogenic(1),Uncertain_significance(1);CLNVC=single_nucleotide_variant;CLNVCSO=SO:0001483;GENEINFO=NSD1:64324;MC=SO:0001583|missense_variant;ORIGIN=1;RS=1554206845;Pangolin=ENSG00000165671.20|4:0.04|0:-0.35
chr5	177293824	501388	G	T	.	.	AF_EXAC=8e-05;AF_TGP=0.0002;ALLELEID=492812;CLNDN=not_provided;CLNDISDB=MedGen:CN517202;CLNHGVS=NC_000005.10:g.177293824G>T;CLNREVSTAT=criteria_provided,_conflicting_interpretations;CLNSIG=Conflicting_interpretations_of_pathogenicity;CLNSIGCONF=Likely_benign(1),Uncertain_significance(1);CLNVC=single_nucleotide_variant;CLNVCSO=SO:0001483;GENEINFO=NSD1:64324;MC=SO:0001627|intron_variant;ORIGIN=1;RS=577262396;Pangolin=ENSG00000165671.20|8:0.0|8:-0.0
chr5	177293827	501387	T	C	.	.	AF_EXAC=8e-05;AF_TGP=0.0002;ALLELEID=492811;CLNDN=not_provided;CLNDISDB=MedGen:CN517202;CLNHGVS=NC_000005.10:g.177293827T>C;CLNREVSTAT=criteria_provided,_conflicting_interpretations;CLNSIG=Conflicting_interpretations_of_pathogenicity;CLNSIGCONF=Likely_benign(1),Uncertain_significance(1);CLNVC=single_nucleotide_variant;CLNVCSO=SO:0001483;GENEINFO=NSD1:64324;MC=SO:0001627|intron_variant;ORIGIN=1;RS=545039997;Pangolin=ENSG00000165671.20|31:0.0|5:-0.0
chr5	177293831	1008405	G	A	.	.	ALLELEID=990870;CLNDN=Sotos_syndrome_1;CLNDISDB=MONDO:MONDO:0007299,MedGen:C4551477,OMIM:117550;CLNHGVS=NC_000005.10:g.177293831G>A;CLNREVSTAT=criteria_provided,_single_submitter;CLNSIG=Uncertain_significance;CLNVC=single_nucleotide_variant;CLNVCSO=SO:0001483;GENEINFO=NSD1:64324;MC=SO:0001574|splice_acceptor_variant;ORIGIN=1;Pangolin=ENSG00000165671.20|2:0.94|1:-0.96
chr5	177293843	1038714	T	A	.	.	ALLELEID=1026550;CLNDN=Sotos_syndrome_1;CLNDISDB=MONDO:MONDO:0007299,MedGen:C4551477,OMIM:117550;CLNHGVS=NC_000005.10:g.177293843T>A;CLNREVSTAT=criteria_provided,_single_submitter;CLNSIG=Uncertain_significance;CLNVC=single_nucleotide_variant;CLNVCSO=SO:0001483;GENEINFO=NSD1:64324;MC=SO:0001583|missense_variant;ORIGIN=1;Pangolin=ENSG00000165671.20|-11:0.0|-11:-0.0
chr5	177293868	159427	G	A	.	.	ALLELEID=168279;CLNDN=Sotos_syndrome_1;CLNDISDB=MONDO:MONDO:0007299,MedGen:C4551477,OMIM:117550;CLNHGVS=NC_000005.10:g.177293868G>A;CLNREVSTAT=criteria_provided,_conflicting_interpretations;CLNSIG=Conflicting_interpretations_of_pathogenicity;CLNSIGCONF=Likely_pathogenic(1),Uncertain_significance(1);CLNVC=single_nucleotide_variant;CLNVCSO=SO:0001483;GENEINFO=NSD1:64324;MC=SO:0001583|missense_variant;ORIGIN=1;RS=587784205;Pangolin=ENSG00000165671.20|-36:0.0|-50:-0.0
chr5	177293892	658875	G	A	.	.	ALLELEID=633787;CLNDN=Sotos_syndrome_1|Beckwith-Wiedemann_syndrome;CLNDISDB=MONDO:MONDO:0007299,MedGen:C4551477,OMIM:117550|MONDO:MONDO:0007534,MedGen:C0004903,OMIM:130650,Orphanet:ORPHA116,SNOMED_CT:81780002;CLNHGVS=NC_000005.10:g.177293892G>A;CLNREVSTAT=criteria_provided,_single_submitter;CLNSIG=Uncertain_significance;CLNVC=single_nucleotide_variant;CLNVCSO=SO:0001483;GENEINFO=NSD1:64324;MC=SO:0001583|missense_variant;ORIGIN=1;RS=1581562963;Pangolin=ENSG00000165671.20|23:0.0|-1:-0.0
chr5	177293901	96068	G	A	.	.	ALLELEID=101962;CLNDN=not_provided;CLNDISDB=MedGen:CN517202;CLNHGVS=NC_000005.10:g.177293901G>A;CLNREVSTAT=criteria_provided,_single_submitter;CLNSIG=Uncertain_significance;CLNVC=single_nucleotide_variant;CLNVCSO=SO:0001483;CLNVI=HGMD:CM052335;GENEINFO=NSD1:64324;MC=SO:0001583|missense_variant;ORIGIN=1;RS=398124382;Pangolin=ENSG00000165671.20|14:0.0|14:-0.0
chr5	177293915	524699	T	G	.	.	ALLELEID=521585;CLNDN=Beckwith-Wiedemann_syndrome;CLNDISDB=MONDO:MONDO:0007534,MedGen:C0004903,OMIM:130650,Orphanet:ORPHA116,SNOMED_CT:81780002;CLNHGVS=NC_000005.10:g.177293915T>G;CLNREVSTAT=criteria_provided,_single_submitter;CLNSIG=Uncertain_significance;CLNVC=single_nucleotide_variant;CLNVCSO=SO:0001483;GENEINFO=NSD1:64324;MC=SO:0001583|missense_variant;ORIGIN=1;RS=1554207287;Pangolin=ENSG00000165671.20|0:0.61|-24:-0.0
chr5	177293993	1002374	G	T	.	.	ALLELEID=990871;CLNDN=Sotos_syndrome_1;CLNDISDB=MONDO:MONDO:0007299,MedGen:C4551477,OMIM:117550;CLNHGVS=NC_000005.10:g.177293993G>T;CLNREVSTAT=criteria_provided,_single_submitter;CLNSIG=Uncertain_significance;CLNVC=single_nucleotide_variant;CLNVCSO=SO:0001483;GENEINFO=NSD1:64324;MC=SO:0001583|missense_variant;ORIGIN=1;Pangolin=ENSG00000165671.20|30:0.03|34:-0.0
chr5	177294005	159434	C	G	.	.	ALLELEID=168286;CLNDN=Sotos_syndrome_1;CLNDISDB=MONDO:MONDO:0007299,MedGen:C4551477,OMIM:117550;CLNHGVS=NC_000005.10:g.177294005C>G;CLNREVSTAT=criteria_provided,_single_submitter;CLNSIG=Uncertain_significance;CLNVC=single_nucleotide_variant;CLNVCSO=SO:0001483;GENEINFO=NSD1:64324;MC=SO:0001583|missense_variant;ORIGIN=1;RS=587784212;Pangolin=ENSG00000165671.20|22:0.0|18:-0.01
chr5	177294008	159435	G	A	.	.	ALLELEID=168287;CLNDN=Sotos_syndrome_1;CLNDISDB=MONDO:MONDO:0007299,MedGen:C4551477,OMIM:117550;CLNHGVS=NC_000005.10:g.177294008G>A;CLNREVSTAT=criteria_provided,_single_submitter;CLNSIG=Uncertain_significance;CLNVC=single_nucleotide_variant;CLNVCSO=SO:0001483;GENEINFO=NSD1:64324;MC=SO:0001583|missense_variant;ORIGIN=1;RS=587784213;Pangolin=ENSG00000165671.20|3:0.0|15:-0.07
chr5	177294035	861947	C	T	.	.	ALLELEID=830689;CLNDN=Beckwith-Wiedemann_syndrome;CLNDISDB=MONDO:MONDO:0007534,MedGen:C0004903,OMIM:130650,Orphanet:ORPHA116,SNOMED_CT:81780002;CLNHGVS=NC_000005.10:g.177294035C>T;CLNREVSTAT=criteria_provided,_single_submitter;CLNSIG=Uncertain_significance;CLNVC=single_nucleotide_variant;CLNVCSO=SO:0001483;GENEINFO=NSD1:64324;MC=SO:0001583|missense_variant;ORIGIN=1;Pangolin=ENSG00000165671.20|-12:0.02|39:-0.0
chr5	177294041	662346	C	G	.	.	ALLELEID=633788;CLNDN=Sotos_syndrome_1|Beckwith-Wiedemann_syndrome;CLNDISDB=MONDO:MONDO:0007299,MedGen:C4551477,OMIM:117550|MONDO:MONDO:0007534,MedGen:C0004903,OMIM:130650,Orphanet:ORPHA116,SNOMED_CT:81780002;CLNHGVS=NC_000005.10:g.177294041C>G;CLNREVSTAT=criteria_provided,_single_submitter;CLNSIG=Uncertain_significance;CLNVC=single_nucleotide_variant;CLNVCSO=SO:0001483;GENEINFO=NSD1:64324;MC=SO:0001583|missense_variant;ORIGIN=1;RS=1418961998;Pangolin=ENSG00000165671.20|4:0.0|-18:-0.04
chr5	177294042	1045758	C	A	.	.	ALLELEID=1026551;CLNDN=Sotos_syndrome_1;CLNDISDB=MONDO:MONDO:0007299,MedGen:C4551477,OMIM:117550;CLNHGVS=NC_000005.10:g.177294042C>A;CLNREVSTAT=criteria_provided,_single_submitter;CLNSIG=Uncertain_significance;CLNVC=single_nucleotide_variant;CLNVCSO=SO:0001483;GENEINFO=NSD1:64324;MC=SO:0001583|missense_variant;ORIGIN=1;Pangolin=ENSG00000165671.20|1:0.0|-19:-0.02
chr5	177294048	639340	C	T	.	.	AF_EXAC=4e-05;ALLELEID=633789;CLNDN=Sotos_syndrome_1|Beckwith-Wiedemann_syndrome;CLNDISDB=MONDO:MONDO:0007299,MedGen:C4551477,OMIM:117550|MONDO:MONDO:0007534,MedGen:C0004903,OMIM:130650,Orphanet:ORPHA116,SNOMED_CT:81780002;CLNHGVS=NC_000005.10:g.177294048C>T;CLNREVSTAT=criteria_provided,_multiple_submitters,_no_conflicts;CLNSIG=Uncertain_significance;CLNVC=single_nucleotide_variant;CLNVCSO=SO:0001483;CLNVI=Institute_of_Human_Genetics,_University_of_Leipzig_Medical_Center:CV_varv_873;GENEINFO=NSD1:64324;MC=SO:0001583|missense_variant;ORIGIN=1;RS=748597598;Pangolin=ENSG00000165671.20|-25:0.0|-25:-0.02
chr5	177294121	159437	A	G	.	.	ALLELEID=168289;CLNDN=Sotos_syndrome_1;CLNDISDB=MONDO:MONDO:0007299,MedGen:C4551477,OMIM:117550;CLNHGVS=NC_000005.10:g.177294121A>G;CLNREVSTAT=criteria_provided,_single_submitter;CLNSIG=Uncertain_significance;CLNVC=single_nucleotide_variant;CLNVCSO=SO:0001483;GENEINFO=NSD1:64324;MC=SO:0001819|synonymous_variant;ORIGIN=1;RS=587784215;Pangolin=ENSG00000165671.20|-14:0.0|7:-0.0
chr5	177294197	1063130	T	A	.	.	ALLELEID=1043508;CLNDN=Sotos_syndrome_1;CLNDISDB=MONDO:MONDO:0007299,MedGen:C4551477,OMIM:117550;CLNHGVS=NC_000005.10:g.177294197T>A;CLNREVSTAT=criteria_provided,_single_submitter;CLNSIG=Uncertain_significance;CLNVC=single_nucleotide_variant;CLNVCSO=SO:0001483;GENEINFO=NSD1:64324;MC=SO:0001583|missense_variant;ORIGIN=1;Pangolin=ENSG00000165671.20|7:0.0|-48:-0.0
chr5	177294216	587886	T	C	.	.	AF_EXAC=2e-05;ALLELEID=579144;CLNDN=History_of_neurodevelopmental_disorder;CLNDISDB=MedGen:C2711754;CLNHGVS=NC_000005.10:g.177294216T>C;CLNREVSTAT=criteria_provided,_single_submitter;CLNSIG=Uncertain_significance;CLNVC=single_nucleotide_variant;CLNVCSO=SO:0001483;GENEINFO=NSD1:64324;MC=SO:0001583|missense_variant;ORIGIN=1;RS=776592297;Pangolin=ENSG00000165671.20|37:0.01|-3:-0.0
chr5	177294255	195775	T	C	.	.	AF_EXAC=2e-05;ALLELEID=192936;CLNDN=Beckwith-Wiedemann_syndrome|not_provided;CLNDISDB=MONDO:MONDO:0007534,MedGen:C0004903,OMIM:130650,Orphanet:ORPHA116,SNOMED_CT:81780002|MedGen:CN517202;CLNHGVS=NC_000005.10:g.177294255T>C;CLNREVSTAT=criteria_provided,_multiple_submitters,_no_conflicts;CLNSIG=Uncertain_significance;CLNVC=single_nucleotide_variant;CLNVCSO=SO:0001483;GENEINFO=NSD1:64324;MC=SO:0001583|missense_variant;ORIGIN=1;RS=754309202;Pangolin=ENSG00000165671.20|-42:0.0|-2:-0.02
chr5	177294266	809851	GC	G	.	.	ALLELEID=795684;CLNDN=not_provided;CLNDISDB=MedGen:CN517202;CLNHGVS=NC_000005.10:g.177294267del;CLNREVSTAT=criteria_provided,_single_submitter;CLNSIG=Uncertain_significance;CLNVC=Deletion;CLNVCSO=SO:0000159;GENEINFO=NSD1:64324;MC=SO:0001589|frameshift_variant;ORIGIN=1;RS=1581564208;Pangolin=ENSG00000165671.20|38:0.0|-13:-0.0
chr5	177294384	661411	C	T	.	.	ALLELEID=633790;CLNDN=Sotos_syndrome_1|Beckwith-Wiedemann_syndrome;CLNDISDB=MONDO:MONDO:0007299,MedGen:C4551477,OMIM:117550|MONDO:MONDO:0007534,MedGen:C0004903,OMIM:130650,Orphanet:ORPHA116,SNOMED_CT:81780002;CLNHGVS=NC_000005.10:g.177294384C>T;CLNREVSTAT=criteria_provided,_single_submitter;CLNSIG=Uncertain_significance;CLNVC=single_nucleotide_variant;CLNVCSO=SO:0001483;GENEINFO=NSD1:64324;MC=SO:0001583|missense_variant;ORIGIN=1;RS=1581564675;Pangolin=ENSG00000165671.20|18:0.0|21:-0.0
chr5	177294390	931215	C	T	.	.	ALLELEID=918949;CLNDN=Sotos_syndrome_1;CLNDISDB=MONDO:MONDO:0007299,MedGen:C4551477,OMIM:117550;CLNHGVS=NC_000005.10:g.177294390C>T;CLNREVSTAT=criteria_provided,_single_submitter;CLNSIG=Uncertain_significance;CLNVC=single_nucleotide_variant;CLNVCSO=SO:0001483;GENEINFO=NSD1:64324;MC=SO:0001583|missense_variant;ORIGIN=0;Pangolin=ENSG00000165671.20|12:0.0|36:-0.0
chr5	177294393	352891	C	T	.	.	AF_ESP=8e-05;AF_EXAC=8e-05;ALLELEID=297045;CLNDN=not_provided;CLNDISDB=MedGen:CN517202;CLNHGVS=NC_000005.10:g.177294393C>T;CLNREVSTAT=criteria_provided,_conflicting_interpretations;CLNSIG=Conflicting_interpretations_of_pathogenicity;CLNSIGCONF=Likely_benign(1),Uncertain_significance(1);CLNVC=single_nucleotide_variant;CLNVCSO=SO:0001483;GENEINFO=NSD1:64324;MC=SO:0001583|missense_variant;ORIGIN=1;RS=201609442;Pangolin=ENSG00000165671.20|13:0.0|12:-0.0
chr5	177294401	96075	G	T	.	.	ALLELEID=101969;CLNDN=not_provided;CLNDISDB=MedGen:CN517202;CLNHGVS=NC_000005.10:g.177294401G>T;CLNREVSTAT=criteria_provided,_single_submitter;CLNSIG=Uncertain_significance;CLNVC=single_nucleotide_variant;CLNVCSO=SO:0001483;GENEINFO=NSD1:64324;MC=SO:0001583|missense_variant;ORIGIN=1;RS=398124384;Pangolin=ENSG00000165671.20|5:0.01|1:-0.0
chr5	177294417	524693	T	C	.	.	AF_EXAC=7e-05;ALLELEID=521332;CLNDN=Sotos_syndrome_1|Beckwith-Wiedemann_syndrome;CLNDISDB=MONDO:MONDO:0007299,MedGen:C4551477,OMIM:117550|MONDO:MONDO:0007534,MedGen:C0004903,OMIM:130650,Orphanet:ORPHA116,SNOMED_CT:81780002;CLNHGVS=NC_000005.10:g.177294417T>C;CLNREVSTAT=criteria_provided,_single_submitter;CLNSIG=Uncertain_significance;CLNVC=single_nucleotide_variant;CLNVCSO=SO:0001483;GENEINFO=NSD1:64324;MC=SO:0001583|missense_variant;ORIGIN=1;RS=750785772;Pangolin=ENSG00000165671.20|47:0.0|48:-0.0
chr5	177294512	854489	A	G	.	.	ALLELEID=830690;CLNDN=Sotos_syndrome_1;CLNDISDB=MONDO:MONDO:0007299,MedGen:C4551477,OMIM:117550;CLNHGVS=NC_000005.10:g.177294512A>G;CLNREVSTAT=criteria_provided,_single_submitter;CLNSIG=Uncertain_significance;CLNVC=single_nucleotide_variant;CLNVCSO=SO:0001483;GENEINFO=NSD1:64324;MC=SO:0001583|missense_variant;ORIGIN=1;Pangolin=ENSG00000165671.20|-47:0.0|-11:-0.0
chr5	177294527	998325	C	G	.	.	ALLELEID=985960;CLNDN=Sotos_syndrome_1;CLNDISDB=MONDO:MONDO:0007299,MedGen:C4551477,OMIM:117550;CLNHGVS=NC_000005.10:g.177294527C>G;CLNREVSTAT=criteria_provided,_single_submitter;CLNSIG=Uncertain_significance;CLNVC=single_nucleotide_variant;CLNVCSO=SO:0001483;GENEINFO=NSD1:64324;MC=SO:0001583|missense_variant;ORIGIN=16;Pangolin=ENSG00000165671.20|45:0.0|-26:-0.0
chr5	177294564	958397	A	C	.	.	ALLELEID=944555;CLNDN=Sotos_syndrome_1;CLNDISDB=MONDO:MONDO:0007299,MedGen:C4551477,OMIM:117550;CLNHGVS=NC_000005.10:g.177294564A>C;CLNREVSTAT=criteria_provided,_single_submitter;CLNSIG=Uncertain_significance;CLNVC=single_nucleotide_variant;CLNVCSO=SO:0001483;GENEINFO=NSD1:64324;MC=SO:0001583|missense_variant;ORIGIN=1;Pangolin=ENSG00000165671.20|20:0.0|2:-0.0
chr5	177294587	392025	A	G	.	.	ALLELEID=369799;CLNDN=not_provided;CLNDISDB=MedGen:CN517202;CLNHGVS=NC_000005.10:g.177294587A>G;CLNREVSTAT=criteria_provided,_single_submitter;CLNSIG=Uncertain_significance;CLNVC=single_nucleotide_variant;CLNVCSO=SO:0001483;GENEINFO=NSD1:64324;MC=SO:0001583|missense_variant;ORIGIN=1;RS=1057524329;Pangolin=ENSG00000165671.20|39:0.0|30:-0.0
chr5	177294699	1023719	A	G	.	.	ALLELEID=1006059;CLNDN=Sotos_syndrome_1;CLNDISDB=MONDO:MONDO:0007299,MedGen:C4551477,OMIM:117550;CLNHGVS=NC_000005.10:g.177294699A>G;CLNREVSTAT=criteria_provided,_single_submitter;CLNSIG=Uncertain_significance;CLNVC=single_nucleotide_variant;CLNVCSO=SO:0001483;GENEINFO=NSD1:64324;MC=SO:0001583|missense_variant;ORIGIN=1;Pangolin=ENSG00000165671.20|11:0.0|-11:-0.0
chr5	177294720	955550	G	A	.	.	ALLELEID=944556;CLNDN=Sotos_syndrome_1;CLNDISDB=MONDO:MONDO:0007299,MedGen:C4551477,OMIM:117550;CLNHGVS=NC_000005.10:g.177294720G>A;CLNREVSTAT=criteria_provided,_single_submitter;CLNSIG=Uncertain_significance;CLNVC=single_nucleotide_variant;CLNVCSO=SO:0001483;GENEINFO=NSD1:64324;MC=SO:0001583|missense_variant;ORIGIN=1;Pangolin=ENSG00000165671.20|27:0.0|44:-0.0
chr5	177294720	638500	G	C	.	.	ALLELEID=626150;CLNDN=Sotos_syndrome_1;CLNDISDB=MONDO:MONDO:0007299,MedGen:C4551477,OMIM:117550;CLNHGVS=NC_000005.10:g.177294720G>C;CLNREVSTAT=criteria_provided,_single_submitter;CLNSIG=Uncertain_significance;CLNVC=single_nucleotide_variant;CLNVCSO=SO:0001483;GENEINFO=NSD1:64324;MC=SO:0001583|missense_variant;ORIGIN=0;RS=200115665;Pangolin=ENSG00000165671.20|28:0.0|44:-0.0
chr5	177294747	578917	A	G	.	.	ALLELEID=560279;CLNDN=Sotos_syndrome_1|Beckwith-Wiedemann_syndrome;CLNDISDB=MONDO:MONDO:0007299,MedGen:C4551477,OMIM:117550|MONDO:MONDO:0007534,MedGen:C0004903,OMIM:130650,Orphanet:ORPHA116,SNOMED_CT:81780002;CLNHGVS=NC_000005.10:g.177294747A>G;CLNREVSTAT=criteria_provided,_single_submitter;CLNSIG=Uncertain_significance;CLNVC=single_nucleotide_variant;CLNVCSO=SO:0001483;GENEINFO=NSD1:64324;MC=SO:0001583|missense_variant;ORIGIN=1;RS=1406542990;Pangolin=ENSG00000165671.20|0:0.0|1:-0.0
chr5	177294770	588244	C	T	.	.	AF_EXAC=1e-05;ALLELEID=579131;CLNDN=History_of_neurodevelopmental_disorder;CLNDISDB=MedGen:C2711754;CLNHGVS=NC_000005.10:g.177294770C>T;CLNREVSTAT=criteria_provided,_single_submitter;CLNSIG=Uncertain_significance;CLNVC=single_nucleotide_variant;CLNVCSO=SO:0001483;GENEINFO=NSD1:64324;MC=SO:0001583|missense_variant;ORIGIN=1;RS=767815479;Pangolin=ENSG00000165671.20|-22:0.0|-6:-0.0
chr5	177294782	454059	C	T	.	.	AF_ESP=8e-05;AF_EXAC=3e-05;AF_TGP=0.0002;ALLELEID=455443;CLNDN=Beckwith-Wiedemann_syndrome;CLNDISDB=MONDO:MONDO:0007534,MedGen:C0004903,OMIM:130650,Orphanet:ORPHA116,SNOMED_CT:81780002;CLNHGVS=NC_000005.10:g.177294782C>T;CLNREVSTAT=criteria_provided,_single_submitter;CLNSIG=Uncertain_significance;CLNVC=single_nucleotide_variant;CLNVCSO=SO:0001483;GENEINFO=NSD1:64324;MC=SO:0001583|missense_variant;ORIGIN=1;RS=143159061;Pangolin=ENSG00000165671.20|8:0.0|1:-0.0
chr5	177294868	382562	G	C	.	.	AF_EXAC=3e-05;ALLELEID=368109;CLNDN=Sotos_syndrome_1|not_specified;CLNDISDB=MONDO:MONDO:0007299,MedGen:C4551477,OMIM:117550|MedGen:CN169374;CLNHGVS=NC_000005.10:g.177294868G>C;CLNREVSTAT=criteria_provided,_conflicting_interpretations;CLNSIG=Conflicting_interpretations_of_pathogenicity;CLNSIGCONF=Likely_benign(1),Uncertain_significance(1);CLNVC=single_nucleotide_variant;CLNVCSO=SO:0001483;GENEINFO=NSD1:64324;MC=SO:0001583|missense_variant;ORIGIN=1;RS=770120153;Pangolin=ENSG00000165671.20|-14:0.0|-13:-0.0
chr5	177294870	809852	C	T	.	.	ALLELEID=795685;CLNDN=not_provided;CLNDISDB=MedGen:CN517202;CLNHGVS=NC_000005.10:g.177294870C>T;CLNREVSTAT=criteria_provided,_single_submitter;CLNSIG=Uncertain_significance;CLNVC=single_nucleotide_variant;CLNVCSO=SO:0001483;GENEINFO=NSD1:64324;MC=SO:0001583|missense_variant;ORIGIN=1;RS=950485640;Pangolin=ENSG00000165671.20|-16:0.0|6:-0.0
chr5	177294899	547729	G	C	.	.	AF_EXAC=1e-05;AF_TGP=0.0002;ALLELEID=537786;CLNDN=Sotos_syndrome_1|Beckwith-Wiedemann_syndrome;CLNDISDB=MONDO:MONDO:0007299,MedGen:C4551477,OMIM:117550|MONDO:MONDO:0007534,MedGen:C0004903,OMIM:130650,Orphanet:ORPHA116,SNOMED_CT:81780002;CLNHGVS=NC_000005.10:g.177294899G>C;CLNREVSTAT=criteria_provided,_multiple_submitters,_no_conflicts;CLNSIG=Uncertain_significance;CLNVC=single_nucleotide_variant;CLNVCSO=SO:0001483;CLNVI=Center_for_Human_Genetics,_Inc,Center_for_Human_Genetics,_Inc:NSD1-A20;GENEINFO=NSD1:64324;MC=SO:0001583|missense_variant;ORIGIN=1;RS=575229932;Pangolin=ENSG00000165671.20|12:0.0|-45:-0.0
chr5	177294944	96077	C	T	.	.	AF_ESP=0.00038;AF_EXAC=0.00017;ALLELEID=101971;CLNDN=Sotos_syndrome_1|Beckwith-Wiedemann_syndrome|not_specified|not_provided;CLNDISDB=MONDO:MONDO:0007299,MedGen:C4551477,OMIM:117550|MONDO:MONDO:0007534,MedGen:C0004903,OMIM:130650,Orphanet:ORPHA116,SNOMED_CT:81780002|MedGen:CN169374|MedGen:CN517202;CLNHGVS=NC_000005.10:g.177294944C>T;CLNREVSTAT=criteria_provided,_conflicting_interpretations;CLNSIG=Conflicting_interpretations_of_pathogenicity;CLNSIGCONF=Likely_benign(1),Uncertain_significance(4);CLNVC=single_nucleotide_variant;CLNVCSO=SO:0001483;CLNVI=HGMD:CM043043;GENEINFO=NSD1:64324;MC=SO:0001583|missense_variant;ORIGIN=1;RS=373932824;Pangolin=ENSG00000165671.20|-2:0.0|4:-0.0
chr5	177294965	96078	C	G	.	.	AF_EXAC=4e-05;ALLELEID=101972;CLNDN=Beckwith-Wiedemann_syndrome|not_specified|not_provided;CLNDISDB=MONDO:MONDO:0007534,MedGen:C0004903,OMIM:130650,Orphanet:ORPHA116,SNOMED_CT:81780002|MedGen:CN169374|MedGen:CN517202;CLNHGVS=NC_000005.10:g.177294965C>G;CLNREVSTAT=criteria_provided,_conflicting_interpretations;CLNSIG=Conflicting_interpretations_of_pathogenicity;CLNSIGCONF=Benign(1),Uncertain_significance(2);CLNVC=single_nucleotide_variant;CLNVCSO=SO:0001483;GENEINFO=NSD1:64324;MC=SO:0001583|missense_variant;ORIGIN=1;RS=398124386;Pangolin=ENSG00000165671.20|1:0.0|27:-0.0
chr5	177294983	960402	C	G	.	.	ALLELEID=944557;CLNDN=Sotos_syndrome_1;CLNDISDB=MONDO:MONDO:0007299,MedGen:C4551477,OMIM:117550;CLNHGVS=NC_000005.10:g.177294983C>G;CLNREVSTAT=criteria_provided,_single_submitter;CLNSIG=Uncertain_significance;CLNVC=single_nucleotide_variant;CLNVCSO=SO:0001483;GENEINFO=NSD1:64324;MC=SO:0001583|missense_variant;ORIGIN=1;Pangolin=ENSG00000165671.20|-35:0.0|9:-0.0
chr5	177294986	407355	T	C	.	.	AF_EXAC=2e-05;ALLELEID=395147;CLNDN=Beckwith-Wiedemann_syndrome;CLNDISDB=MONDO:MONDO:0007534,MedGen:C0004903,OMIM:130650,Orphanet:ORPHA116,SNOMED_CT:81780002;CLNHGVS=NC_000005.10:g.177294986T>C;CLNREVSTAT=criteria_provided,_single_submitter;CLNSIG=Uncertain_significance;CLNVC=single_nucleotide_variant;CLNVCSO=SO:0001483;GENEINFO=NSD1:64324;MC=SO:0001583|missense_variant;ORIGIN=1;RS=750441093;Pangolin=ENSG00000165671.20|-12:0.0|-13:-0.0
chr5	177295000	282744	C	T	.	.	ALLELEID=266981;CLNDN=not_provided;CLNDISDB=MedGen:CN517202;CLNHGVS=NC_000005.10:g.177295000C>T;CLNREVSTAT=criteria_provided,_single_submitter;CLNSIG=Uncertain_significance;CLNVC=single_nucleotide_variant;CLNVCSO=SO:0001483;GENEINFO=NSD1:64324;MC=SO:0001819|synonymous_variant;ORIGIN=1;RS=886042468;Pangolin=ENSG00000165671.20|-27:0.0|-8:-0.0
chr5	177295037	813661	G	C	.	.	ALLELEID=801812;CLNDN=Microcephaly;CLNDISDB=Human_Phenotype_Ontology:HP:0000252,Human_Phenotype_Ontology:HP:0001366,Human_Phenotype_Ontology:HP:0005485,Human_Phenotype_Ontology:HP:0005489,Human_Phenotype_Ontology:HP:0005497,MedGen:C4551563;CLNHGVS=NC_000005.10:g.177295037G>C;CLNREVSTAT=no_assertion_criteria_provided;CLNSIG=Uncertain_significance;CLNVC=single_nucleotide_variant;CLNVCSO=SO:0001483;GENEINFO=NSD1:64324;MC=SO:0001583|missense_variant;ORIGIN=1;Pangolin=ENSG00000165671.20|16:0.0|1:-0.0
chr5	177295046	1011154	T	C	.	.	ALLELEID=990872;CLNDN=Sotos_syndrome_1;CLNDISDB=MONDO:MONDO:0007299,MedGen:C4551477,OMIM:117550;CLNHGVS=NC_000005.10:g.177295046T>C;CLNREVSTAT=criteria_provided,_single_submitter;CLNSIG=Uncertain_significance;CLNVC=single_nucleotide_variant;CLNVCSO=SO:0001483;GENEINFO=NSD1:64324;MC=SO:0001583|missense_variant;ORIGIN=1;Pangolin=ENSG00000165671.20|0:0.0|-2:-0.0
chr5	177295110	96080	A	G	.	.	ALLELEID=101974;CLNDN=not_provided;CLNDISDB=MedGen:CN517202;CLNHGVS=NC_000005.10:g.177295110A>G;CLNREVSTAT=criteria_provided,_single_submitter;CLNSIG=Uncertain_significance;CLNVC=single_nucleotide_variant;CLNVCSO=SO:0001483;GENEINFO=NSD1:64324;MC=SO:0001583|missense_variant;ORIGIN=1;RS=398124387;Pangolin=ENSG00000165671.20|-5:0.0|44:-0.0
chr5	177295115	575799	AT	A	.	.	ALLELEID=560281;CLNDN=Sotos_syndrome_1|Beckwith-Wiedemann_syndrome;CLNDISDB=MONDO:MONDO:0007299,MedGen:C4551477,OMIM:117550|MONDO:MONDO:0007534,MedGen:C0004903,OMIM:130650,Orphanet:ORPHA116,SNOMED_CT:81780002;CLNHGVS=NC_000005.10:g.177295116del;CLNREVSTAT=criteria_provided,_single_submitter;CLNSIG=Uncertain_significance;CLNVC=Deletion;CLNVCSO=SO:0000159;CLNVI=Invitae:4434765;GENEINFO=NSD1:64324;MC=SO:0001589|frameshift_variant;ORIGIN=1;RS=1562311573;Pangolin=ENSG00000165671.20|2:0.0|39:-0.0
chr5	177295121	235572	G	A	.	.	AF_ESP=8e-05;AF_EXAC=1e-05;ALLELEID=237253;CLNDN=not_provided;CLNDISDB=MedGen:CN517202;CLNHGVS=NC_000005.10:g.177295121G>A;CLNREVSTAT=criteria_provided,_single_submitter;CLNSIG=Uncertain_significance;CLNVC=single_nucleotide_variant;CLNVCSO=SO:0001483;GENEINFO=NSD1:64324;MC=SO:0001583|missense_variant;ORIGIN=1;RS=140839289;Pangolin=ENSG00000165671.20|-4:0.0|49:-0.0
chr5	177295147	96081	C	T	.	.	AF_EXAC=1e-05;ALLELEID=101975;CLNDN=not_provided;CLNDISDB=MedGen:CN517202;CLNHGVS=NC_000005.10:g.177295147C>T;CLNREVSTAT=criteria_provided,_single_submitter;CLNSIG=Uncertain_significance;CLNVC=single_nucleotide_variant;CLNVCSO=SO:0001483;GENEINFO=NSD1:64324;MC=SO:0001819|synonymous_variant;ORIGIN=1;RS=398124388;Pangolin=ENSG00000165671.20|7:0.0|23:-0.0
chr5	177295148	407359	G	A	.	.	AF_ESP=8e-05;AF_EXAC=6e-05;AF_TGP=0.0002;ALLELEID=395151;CLNDN=Beckwith-Wiedemann_syndrome;CLNDISDB=MONDO:MONDO:0007534,MedGen:C0004903,OMIM:130650,Orphanet:ORPHA116,SNOMED_CT:81780002;CLNHGVS=NC_000005.10:g.177295148G>A;CLNREVSTAT=criteria_provided,_single_submitter;CLNSIG=Uncertain_significance;CLNVC=single_nucleotide_variant;CLNVCSO=SO:0001483;GENEINFO=NSD1:64324;MC=SO:0001583|missense_variant;ORIGIN=1;RS=146010779;Pangolin=ENSG00000165671.20|23:0.0|22:-0.0
chr5	177295238	632928	C	A	.	.	ALLELEID=621197;CLNDN=not_specified;CLNDISDB=MedGen:CN169374;CLNHGVS=NC_000005.10:g.177295238C>A;CLNREVSTAT=criteria_provided,_single_submitter;CLNSIG=Uncertain_significance;CLNVC=single_nucleotide_variant;CLNVCSO=SO:0001483;GENEINFO=NSD1:64324;MC=SO:0001583|missense_variant;ORIGIN=1;RS=1286859534;Pangolin=ENSG00000165671.20|-3:0.0|-19:-0.0
chr5	177295260	633655	C	G	.	.	ALLELEID=622102;CLNDN=not_provided;CLNDISDB=MedGen:CN517202;CLNHGVS=NC_000005.10:g.177295260C>G;CLNREVSTAT=no_assertion_criteria_provided;CLNSIG=Uncertain_significance;CLNVC=single_nucleotide_variant;CLNVCSO=SO:0001483;GENEINFO=NSD1:64324;MC=SO:0001587|nonsense;ORIGIN=1;RS=758339424;Pangolin=ENSG00000165671.20|-41:0.0|-3:-0.0
chr5	177295265	407356	C	T	.	.	ALLELEID=395155;CLNDN=Sotos_syndrome_1|Beckwith-Wiedemann_syndrome;CLNDISDB=MONDO:MONDO:0007299,MedGen:C4551477,OMIM:117550|MONDO:MONDO:0007534,MedGen:C0004903,OMIM:130650,Orphanet:ORPHA116,SNOMED_CT:81780002;CLNHGVS=NC_000005.10:g.177295265C>T;CLNREVSTAT=criteria_provided,_single_submitter;CLNSIG=Uncertain_significance;CLNVC=single_nucleotide_variant;CLNVCSO=SO:0001483;GENEINFO=NSD1:64324;MC=SO:0001583|missense_variant;ORIGIN=1;RS=758475990;Pangolin=ENSG00000165671.20|-46:0.0|2:-0.0
chr5	177295290	1033597	C	T	.	.	ALLELEID=1020074;CLNDN=Sotos_syndrome_1;CLNDISDB=MONDO:MONDO:0007299,MedGen:C4551477,OMIM:117550;CLNHGVS=NC_000005.10:g.177295290C>T;CLNREVSTAT=criteria_provided,_single_submitter;CLNSIG=Uncertain_significance;CLNVC=single_nucleotide_variant;CLNVCSO=SO:0001483;GENEINFO=NSD1:64324;MC=SO:0001583|missense_variant;ORIGIN=8;Pangolin=ENSG00000165671.20|-2:0.0|-32:-0.0
chr5	177295291	159444	T	C	.	.	AF_ESP=8e-05;AF_EXAC=3e-05;ALLELEID=168294;CLNDN=Sotos_syndrome_1;CLNDISDB=MONDO:MONDO:0007299,MedGen:C4551477,OMIM:117550;CLNHGVS=NC_000005.10:g.177295291T>C;CLNREVSTAT=criteria_provided,_single_submitter;CLNSIG=Uncertain_significance;CLNVC=single_nucleotide_variant;CLNVCSO=SO:0001483;GENEINFO=NSD1:64324;MC=SO:0001819|synonymous_variant;ORIGIN=1;RS=147033795;Pangolin=ENSG00000165671.20|26:0.0|-34:-0.0
chr5	177295344	634621	C	T	.	.	ALLELEID=622349;CLNDN=Hereditary_spastic_paraplegia_8;CLNDISDB=MONDO:MONDO:0011339,MedGen:C1863704,OMIM:603563,Orphanet:ORPHA100989;CLNHGVS=NC_000005.10:g.177295344C>T;CLNREVSTAT=criteria_provided,_single_submitter;CLNSIG=Uncertain_significance;CLNVC=single_nucleotide_variant;CLNVCSO=SO:0001483;GENEINFO=NSD1:64324;MC=SO:0001583|missense_variant;ORIGIN=0;RS=1562312270;Pangolin=ENSG00000165671.20|-2:0.01|27:-0.0
chr5	177295382	589330	A	G	.	.	AF_ESP=8e-05;AF_EXAC=2e-05;ALLELEID=579147;CLNDN=History_of_neurodevelopmental_disorder;CLNDISDB=MedGen:C2711754;CLNHGVS=NC_000005.10:g.177295382A>G;CLNREVSTAT=criteria_provided,_single_submitter;CLNSIG=Uncertain_significance;CLNVC=single_nucleotide_variant;CLNVCSO=SO:0001483;GENEINFO=NSD1:64324;MC=SO:0001583|missense_variant;ORIGIN=1;RS=370095667;Pangolin=ENSG00000165671.20|-45:0.0|-11:-0.0
chr5	177295386	524714	C	G	.	.	ALLELEID=521598;CLNDN=Sotos_syndrome_1|Beckwith-Wiedemann_syndrome;CLNDISDB=MONDO:MONDO:0007299,MedGen:C4551477,OMIM:117550|MONDO:MONDO:0007534,MedGen:C0004903,OMIM:130650,Orphanet:ORPHA116,SNOMED_CT:81780002;CLNHGVS=NC_000005.10:g.177295386C>G;CLNREVSTAT=criteria_provided,_single_submitter;CLNSIG=Uncertain_significance;CLNVC=single_nucleotide_variant;CLNVCSO=SO:0001483;GENEINFO=NSD1:64324;MC=SO:0001583|missense_variant;ORIGIN=1;RS=1554208207;Pangolin=ENSG00000165671.20|48:0.0|-15:-0.0
chr5	177295416	282745	A	G	.	.	AF_ESP=0.00015;AF_EXAC=2e-05;ALLELEID=266982;CLNDN=Beckwith-Wiedemann_syndrome|not_provided;CLNDISDB=MONDO:MONDO:0007534,MedGen:C0004903,OMIM:130650,Orphanet:ORPHA116,SNOMED_CT:81780002|MedGen:CN517202;CLNHGVS=NC_000005.10:g.177295416A>G;CLNREVSTAT=criteria_provided,_multiple_submitters,_no_conflicts;CLNSIG=Uncertain_significance;CLNVC=single_nucleotide_variant;CLNVCSO=SO:0001483;GENEINFO=NSD1:64324;MC=SO:0001583|missense_variant;ORIGIN=1;RS=374110615;Pangolin=ENSG00000165671.20|18:0.0|-9:-0.0
chr5	177295439	167395	G	A	.	.	AF_ESP=0.00023;AF_EXAC=7e-05;AF_TGP=0.0002;ALLELEID=177228;CLNDN=Sotos_syndrome_1|not_provided;CLNDISDB=MONDO:MONDO:0007299,MedGen:C4551477,OMIM:117550|MedGen:CN517202;CLNHGVS=NC_000005.10:g.177295439G>A;CLNREVSTAT=criteria_provided,_multiple_submitters,_no_conflicts;CLNSIG=Uncertain_significance;CLNVC=single_nucleotide_variant;CLNVCSO=SO:0001483;GENEINFO=NSD1:64324;MC=SO:0001583|missense_variant;ORIGIN=1;RS=201823140;Pangolin=ENSG00000165671.20|-3:0.0|-5:-0.0
chr5	177295674	352895	CCCAA	C	.	.	ALLELEID=303194;CLNDN=Weaver_syndrome|Sotos_syndrome;CLNDISDB=MONDO:MONDO:0010193,MedGen:C0265210,OMIM:277590,Orphanet:ORPHA3447,SNOMED_CT:63119004|MONDO:MONDO:0019349,MedGen:C0175695,OMIM:PS117550,Orphanet:ORPHA821,SNOMED_CT:75968004;CLNHGVS=NC_000005.10:g.177295675_177295678CCAA[1];CLNREVSTAT=criteria_provided,_single_submitter;CLNSIG=Uncertain_significance;CLNVC=Microsatellite;CLNVCSO=SO:0000289;CLNVI=Illumina_Clinical_Services_Laboratory,Illumina:827797;GENEINFO=NSD1:64324;MC=SO:0001624|3_prime_UTR_variant;ORIGIN=1;RS=886060444;Pangolin=ENSG00000165671.20|51:0.0|-49:-0.0
chr5	177296023	352898	GA	G	.	.	ALLELEID=297047;CLNDN=Weaver_syndrome|Sotos_syndrome;CLNDISDB=MONDO:MONDO:0010193,MedGen:C0265210,OMIM:277590,Orphanet:ORPHA3447,SNOMED_CT:63119004|MONDO:MONDO:0019349,MedGen:C0175695,OMIM:PS117550,Orphanet:ORPHA821,SNOMED_CT:75968004;CLNHGVS=NC_000005.10:g.177296024del;CLNREVSTAT=criteria_provided,_single_submitter;CLNSIG=Uncertain_significance;CLNVC=Deletion;CLNVCSO=SO:0000159;CLNVI=Illumina_Clinical_Services_Laboratory,Illumina:766285;GENEINFO=NSD1:64324;MC=SO:0001624|3_prime_UTR_variant;ORIGIN=1;RS=886060446;Pangolin=ENSG00000165671.20|-16:0.0|-29:-0.0
chr5	177296296	352900	G	GA	.	.	ALLELEID=303203;CLNDN=Weaver_syndrome|Sotos_syndrome;CLNDISDB=MONDO:MONDO:0010193,MedGen:C0265210,OMIM:277590,Orphanet:ORPHA3447,SNOMED_CT:63119004|MONDO:MONDO:0019349,MedGen:C0175695,OMIM:PS117550,Orphanet:ORPHA821,SNOMED_CT:75968004;CLNHGVS=NC_000005.10:g.177296298dup;CLNREVSTAT=criteria_provided,_single_submitter;CLNSIG=Uncertain_significance;CLNVC=Duplication;CLNVCSO=SO:1000035;CLNVI=Illumina_Clinical_Services_Laboratory,Illumina:615040;GENEINFO=NSD1:64324;MC=SO:0001624|3_prime_UTR_variant;ORIGIN=1;RS=886060447;Pangolin=ENSG00000165671.20|-28:0.0|35:-0.0
chr5	177296472	352902	C	CT	.	.	ALLELEID=303206;CLNDN=Weaver_syndrome|Sotos_syndrome;CLNDISDB=MONDO:MONDO:0010193,MedGen:C0265210,OMIM:277590,Orphanet:ORPHA3447,SNOMED_CT:63119004|MONDO:MONDO:0019349,MedGen:C0175695,OMIM:PS117550,Orphanet:ORPHA821,SNOMED_CT:75968004;CLNHGVS=NC_000005.10:g.177296473dup;CLNREVSTAT=criteria_provided,_single_submitter;CLNSIG=Uncertain_significance;CLNVC=Duplication;CLNVCSO=SO:1000035;CLNVI=Illumina_Clinical_Services_Laboratory,Illumina:626168;GENEINFO=NSD1:64324;MC=SO:0001624|3_prime_UTR_variant;ORIGIN=1;RS=886060448;Pangolin=ENSG00000165671.20|-43:0.0|-43:-0.0
chr5	177300054	352941	CG	C	.	.	ALLELEID=303407;CLNDN=Weaver_syndrome|Sotos_syndrome;CLNDISDB=MONDO:MONDO:0010193,MedGen:C0265210,OMIM:277590,Orphanet:ORPHA3447,SNOMED_CT:63119004|MONDO:MONDO:0019349,MedGen:C0175695,OMIM:PS117550,Orphanet:ORPHA821,SNOMED_CT:75968004;CLNHGVS=NC_000005.10:g.177300055del;CLNREVSTAT=criteria_provided,_single_submitter;CLNSIG=Uncertain_significance;CLNVC=Deletion;CLNVCSO=SO:0000159;CLNVI=Illumina_Clinical_Services_Laboratory,Illumina:629339;GENEINFO=NSD1:64324;MC=SO:0001624|3_prime_UTR_variant;ORIGIN=1;RS=886060459;Pangolin=ENSG00000165671.20|27:0.0|36:-0.0
chr5	177300057	352942	G	GC	.	.	ALLELEID=303426;CLNDN=Weaver_syndrome|Sotos_syndrome;CLNDISDB=MONDO:MONDO:0010193,MedGen:C0265210,OMIM:277590,Orphanet:ORPHA3447,SNOMED_CT:63119004|MONDO:MONDO:0019349,MedGen:C0175695,OMIM:PS117550,Orphanet:ORPHA821,SNOMED_CT:75968004;CLNHGVS=NC_000005.10:g.177300070dup;CLNREVSTAT=criteria_provided,_single_submitter;CLNSIG=Uncertain_significance;CLNVC=Duplication;CLNVCSO=SO:1000035;CLNVI=Illumina_Clinical_Services_Laboratory,Illumina:718053|Illumina_Clinical_Services_Laboratory,Illumina:837168;GENEINFO=NSD1:64324;MC=SO:0001624|3_prime_UTR_variant;ORIGIN=1;RS=60995782;Pangolin=ENSG00000165671.20|25:0.0|34:-0.0
chr5	177300057	352944	G	GCC	.	.	ALLELEID=303415;CLNDN=Weaver_syndrome|Sotos_syndrome;CLNDISDB=MONDO:MONDO:0010193,MedGen:C0265210,OMIM:277590,Orphanet:ORPHA3447,SNOMED_CT:63119004|MONDO:MONDO:0019349,MedGen:C0175695,OMIM:PS117550,Orphanet:ORPHA821,SNOMED_CT:75968004;CLNHGVS=NC_000005.10:g.177300069_177300070dup;CLNREVSTAT=criteria_provided,_single_submitter;CLNSIG=Uncertain_significance;CLNVC=Duplication;CLNVCSO=SO:1000035;CLNVI=Illumina_Clinical_Services_Laboratory,Illumina:834543;GENEINFO=NSD1:64324;MC=SO:0001624|3_prime_UTR_variant;ORIGIN=1;RS=60995782;Pangolin=ENSG00000165671.20|26:0.0|35:-0.0
chr5	177300057	352945	GCC	G	.	.	ALLELEID=303413;CLNDN=Weaver_syndrome|Sotos_syndrome;CLNDISDB=MONDO:MONDO:0010193,MedGen:C0265210,OMIM:277590,Orphanet:ORPHA3447,SNOMED_CT:63119004|MONDO:MONDO:0019349,MedGen:C0175695,OMIM:PS117550,Orphanet:ORPHA821,SNOMED_CT:75968004;CLNHGVS=NC_000005.10:g.177300069_177300070del;CLNREVSTAT=criteria_provided,_single_submitter;CLNSIG=Uncertain_significance;CLNVC=Deletion;CLNVCSO=SO:0000159;CLNVI=Illumina_Clinical_Services_Laboratory,Illumina:765820;GENEINFO=NSD1:64324;MC=SO:0001624|3_prime_UTR_variant;ORIGIN=1;RS=60995782;Pangolin=ENSG00000165671.20|33:0.0|24:-0.0
chr5	177300057	352946	GCCC	G	.	.	ALLELEID=303412;CLNDN=Weaver_syndrome|Sotos_syndrome;CLNDISDB=MONDO:MONDO:0010193,MedGen:C0265210,OMIM:277590,Orphanet:ORPHA3447,SNOMED_CT:63119004|MONDO:MONDO:0019349,MedGen:C0175695,OMIM:PS117550,Orphanet:ORPHA821,SNOMED_CT:75968004;CLNHGVS=NC_000005.10:g.177300068_177300070del;CLNREVSTAT=criteria_provided,_single_submitter;CLNSIG=Uncertain_significance;CLNVC=Deletion;CLNVCSO=SO:0000159;CLNVI=Illumina_Clinical_Services_Laboratory,Illumina:747454;GENEINFO=NSD1:64324;MC=SO:0001624|3_prime_UTR_variant;ORIGIN=1;RS=60995782;Pangolin=ENSG00000165671.20|33:0.0|24:-0.0
chr5	177300070	352949	CG	C	.	.	ALLELEID=297083;CLNDN=Weaver_syndrome|Sotos_syndrome;CLNDISDB=MONDO:MONDO:0010193,MedGen:C0265210,OMIM:277590,Orphanet:ORPHA3447,SNOMED_CT:63119004|MONDO:MONDO:0019349,MedGen:C0175695,OMIM:PS117550,Orphanet:ORPHA821,SNOMED_CT:75968004;CLNHGVS=NC_000005.10:g.177300071del;CLNREVSTAT=criteria_provided,_single_submitter;CLNSIG=Uncertain_significance;CLNVC=Deletion;CLNVCSO=SO:0000159;CLNVI=Illumina_Clinical_Services_Laboratory,Illumina:764914;GENEINFO=NSD1:64324;MC=SO:0001624|3_prime_UTR_variant;ORIGIN=1;RS=886060465;Pangolin=ENSG00000165671.20|11:0.0|20:-0.0
chr5	177384467	352950	G	A	.	.	ALLELEID=297087;CLNDN=Nephrolithiasis/osteoporosis,_hypophosphatemic,_1;CLNDISDB=MONDO:MONDO:0012850,MedGen:C2676786,OMIM:612286;CLNHGVS=NC_000005.10:g.177384467G>A;CLNREVSTAT=criteria_provided,_single_submitter;CLNSIG=Uncertain_significance;CLNVC=single_nucleotide_variant;CLNVCSO=SO:0001483;CLNVI=Illumina_Clinical_Services_Laboratory,Illumina:678752;GENEINFO=SLC34A1:6569;MC=SO:0001623|5_prime_UTR_variant;ORIGIN=1;RS=774774202;Pangolin=ENSG00000131183.11|12:0.0|20:-0.09
chr5	177384487	352951	G	C	.	.	ALLELEID=303238;CLNDN=Nephrolithiasis/osteoporosis,_hypophosphatemic,_1;CLNDISDB=MONDO:MONDO:0012850,MedGen:C2676786,OMIM:612286;CLNHGVS=NC_000005.10:g.177384487G>C;CLNREVSTAT=criteria_provided,_single_submitter;CLNSIG=Uncertain_significance;CLNVC=single_nucleotide_variant;CLNVCSO=SO:0001483;CLNVI=Illumina_Clinical_Services_Laboratory,Illumina:803560;GENEINFO=SLC34A1:6569;MC=SO:0001623|5_prime_UTR_variant;ORIGIN=1;RS=886060466;Pangolin=ENSG00000131183.11|44:0.0|0:-0.3
chr5	177385754	161606	G	A	.	.	ALLELEID=171399;CLNDN=Malignant_tumor_of_prostate;CLNDISDB=Human_Phenotype_Ontology:HP:0012125,MONDO:MONDO:0008315,MedGen:C0376358,OMIM:176807,SNOMED_CT:399068003;CLNHGVS=NC_000005.10:g.177385754G>A;CLNREVSTAT=no_assertion_criteria_provided;CLNSIG=Uncertain_significance;CLNVC=single_nucleotide_variant;CLNVCSO=SO:0001483;GENEINFO=SLC34A1:6569;MC=SO:0001583|missense_variant;ORIGIN=2;RS=193920767;Pangolin=ENSG00000131183.11|2:0.07|-33:-0.06
chr5	177385835	904292	G	A	.	.	ALLELEID=893980;CLNDN=Nephrolithiasis/osteoporosis,_hypophosphatemic,_1;CLNDISDB=MONDO:MONDO:0012850,MedGen:C2676786,OMIM:612286;CLNHGVS=NC_000005.10:g.177385835G>A;CLNREVSTAT=criteria_provided,_single_submitter;CLNSIG=Uncertain_significance;CLNVC=single_nucleotide_variant;CLNVCSO=SO:0001483;CLNVI=Illumina_Clinical_Services_Laboratory,Illumina:926011;GENEINFO=SLC34A1:6569;MC=SO:0001583|missense_variant;ORIGIN=1;Pangolin=ENSG00000131183.11|8:0.0|15:-0.05
chr5	177385981	352954	C	T	.	.	AF_EXAC=2e-05;ALLELEID=303241;CLNDN=Nephrolithiasis/osteoporosis,_hypophosphatemic,_1;CLNDISDB=MONDO:MONDO:0012850,MedGen:C2676786,OMIM:612286;CLNHGVS=NC_000005.10:g.177385981C>T;CLNREVSTAT=criteria_provided,_single_submitter;CLNSIG=Uncertain_significance;CLNVC=single_nucleotide_variant;CLNVCSO=SO:0001483;CLNVI=Illumina_Clinical_Services_Laboratory,Illumina:660380;GENEINFO=SLC34A1:6569;MC=SO:0001627|intron_variant;ORIGIN=1;RS=773115741;Pangolin=ENSG00000131183.11|6:0.02|49:-0.01
chr5	177386264	64493	G	A	.	.	AF_EXAC=3e-05;ALLELEID=75458;CLNDN=not_provided;CLNDISDB=MedGen:CN517202;CLNHGVS=NC_000005.10:g.177386264G>A;CLNREVSTAT=no_assertion_criteria_provided;CLNSIG=Uncertain_significance;CLNVC=single_nucleotide_variant;CLNVCSO=SO:0001483;GENEINFO=SLC34A1:6569;MC=SO:0001819|synonymous_variant;RS=200493624;Pangolin=ENSG00000131183.11|-43:0.02|-14:-0.0
chr5	177386276	905095	A	C	.	.	ALLELEID=893981;CLNDN=Nephrolithiasis/osteoporosis,_hypophosphatemic,_1;CLNDISDB=MONDO:MONDO:0012850,MedGen:C2676786,OMIM:612286;CLNHGVS=NC_000005.10:g.177386276A>C;CLNREVSTAT=criteria_provided,_single_submitter;CLNSIG=Uncertain_significance;CLNVC=single_nucleotide_variant;CLNVCSO=SO:0001483;CLNVI=Illumina_Clinical_Services_Laboratory,Illumina:1378847;GENEINFO=SLC34A1:6569;MC=SO:0001819|synonymous_variant;ORIGIN=1;Pangolin=ENSG00000131183.11|11:0.0|-6:-0.0
chr5	177387765	548680	T	C	.	.	AF_ESP=8e-05;AF_EXAC=2e-05;ALLELEID=539134;CLNDN=Nephrocalcinosis|not_provided;CLNDISDB=Human_Phenotype_Ontology:HP:0000121,MONDO:MONDO:0001567,MedGen:C0027709,SNOMED_CT:48638002|MedGen:CN517202;CLNHGVS=NC_000005.10:g.177387765T>C;CLNREVSTAT=criteria_provided,_single_submitter;CLNSIG=Uncertain_significance;CLNVC=single_nucleotide_variant;CLNVCSO=SO:0001483;GENEINFO=SLC34A1:6569;MC=SO:0001583|missense_variant;ORIGIN=1;RS=142772770;Pangolin=ENSG00000131183.11|-3:0.01|-3:-0.01
chr5	177387809	1050980	G	A	.	.	ALLELEID=1043509;CLNDN=not_provided;CLNDISDB=MedGen:CN517202;CLNHGVS=NC_000005.10:g.177387809G>A;CLNREVSTAT=criteria_provided,_single_submitter;CLNSIG=Uncertain_significance;CLNVC=single_nucleotide_variant;CLNVCSO=SO:0001483;GENEINFO=SLC34A1:6569;MC=SO:0001583|missense_variant;ORIGIN=1;Pangolin=ENSG00000131183.11|-47:0.01|-47:-0.0
chr5	177387854	1018684	G	T	.	.	ALLELEID=1006060;CLNDN=not_provided;CLNDISDB=MedGen:CN517202;CLNHGVS=NC_000005.10:g.177387854G>T;CLNREVSTAT=criteria_provided,_single_submitter;CLNSIG=Uncertain_significance;CLNVC=single_nucleotide_variant;CLNVCSO=SO:0001483;GENEINFO=SLC34A1:6569;MC=SO:0001583|missense_variant;ORIGIN=1;Pangolin=ENSG00000131183.11|-2:0.18|19:-0.14
chr5	177387994	940197	G	A	.	.	ALLELEID=932861;CLNDN=not_provided;CLNDISDB=MedGen:CN517202;CLNHGVS=NC_000005.10:g.177387994G>A;CLNREVSTAT=criteria_provided,_single_submitter;CLNSIG=Uncertain_significance;CLNVC=single_nucleotide_variant;CLNVCSO=SO:0001483;GENEINFO=SLC34A1:6569;MC=SO:0001819|synonymous_variant;ORIGIN=1;Pangolin=ENSG00000131183.11|47:0.06|0:-0.22
chr5	177388002	1016508	C	T	.	.	ALLELEID=1006061;CLNDN=not_provided;CLNDISDB=MedGen:CN517202;CLNHGVS=NC_000005.10:g.177388002C>T;CLNREVSTAT=criteria_provided,_single_submitter;CLNSIG=Uncertain_significance;CLNVC=single_nucleotide_variant;CLNVCSO=SO:0001483;GENEINFO=SLC34A1:6569;MC=SO:0001583|missense_variant;ORIGIN=1;Pangolin=ENSG00000131183.11|-8:0.01|39:-0.02
chr5	177388009	64494	C	G	.	.	ALLELEID=75459;CLNDN=not_provided;CLNDISDB=MedGen:CN517202;CLNHGVS=NC_000005.10:g.177388009C>G;CLNREVSTAT=no_assertion_criteria_provided;CLNSIG=Uncertain_significance;CLNVC=single_nucleotide_variant;CLNVCSO=SO:0001483;GENEINFO=SLC34A1:6569;MC=SO:0001819|synonymous_variant;RS=387907505;Pangolin=ENSG00000131183.11|-15:0.02|-45:-0.0
chr5	177388131	352966	G	A	.	.	AF_ESP=0.00054;AF_TGP=0.0006;ALLELEID=299028;CLNDN=Nephrolithiasis/osteoporosis,_hypophosphatemic,_1|not_provided;CLNDISDB=MONDO:MONDO:0012850,MedGen:C2676786,OMIM:612286|MedGen:CN517202;CLNHGVS=NC_000005.10:g.177388131G>A;CLNREVSTAT=criteria_provided,_conflicting_interpretations;CLNSIG=Conflicting_interpretations_of_pathogenicity;CLNSIGCONF=Benign(1),Uncertain_significance(1);CLNVC=single_nucleotide_variant;CLNVCSO=SO:0001483;CLNVI=Illumina_Clinical_Services_Laboratory,Illumina:202589;GENEINFO=SLC34A1:6569;MC=SO:0001583|missense_variant;ORIGIN=1;RS=144306414;Pangolin=ENSG00000131183.11|23:0.0|-1:-0.0
chr5	177388319	352967	T	A	.	.	AF_EXAC=3e-05;ALLELEID=299029;CLNDN=Nephrolithiasis/osteoporosis,_hypophosphatemic,_1|not_provided;CLNDISDB=MONDO:MONDO:0012850,MedGen:C2676786,OMIM:612286|MedGen:CN517202;CLNHGVS=NC_000005.10:g.177388319T>A;CLNREVSTAT=criteria_provided,_conflicting_interpretations;CLNSIG=Conflicting_interpretations_of_pathogenicity;CLNSIGCONF=Likely_benign(1),Uncertain_significance(1);CLNVC=single_nucleotide_variant;CLNVCSO=SO:0001483;CLNVI=Illumina_Clinical_Services_Laboratory,Illumina:799901;GENEINFO=SLC34A1:6569;MC=SO:0001583|missense_variant;ORIGIN=1;RS=763096294;Pangolin=ENSG00000131183.11|-42:0.0|-42:-0.01
chr5	177388345	983516	G	C	.	.	ALLELEID=971577;CLNDN=Fanconi_renotubular_syndrome_2;CLNDISDB=MONDO:MONDO:0013247,MedGen:C3150652,OMIM:613388;CLNHGVS=NC_000005.10:g.177388345G>C;CLNREVSTAT=criteria_provided,_single_submitter;CLNSIG=Uncertain_significance;CLNVC=single_nucleotide_variant;CLNVCSO=SO:0001483;GENEINFO=SLC34A1:6569;MC=SO:0001583|missense_variant;ORIGIN=1;Pangolin=ENSG00000131183.11|27:0.01|27:-0.0
chr5	177388345	950396	G	T	.	.	ALLELEID=924012;CLNDN=not_provided;CLNDISDB=MedGen:CN517202;CLNHGVS=NC_000005.10:g.177388345G>T;CLNREVSTAT=criteria_provided,_single_submitter;CLNSIG=Uncertain_significance;CLNVC=single_nucleotide_variant;CLNVCSO=SO:0001483;GENEINFO=SLC34A1:6569;MC=SO:0001583|missense_variant;ORIGIN=1;Pangolin=ENSG00000131183.11|27:0.02|27:-0.0
chr5	177393764	234928	G	A	.	.	ALLELEID=236725;CLNDN=Nephrolithiasis/osteoporosis,_hypophosphatemic,_1|Hypercalcemia,_infantile,_2|not_provided;CLNDISDB=MONDO:MONDO:0012850,MedGen:C2676786,OMIM:612286|MONDO:MONDO:0014851,MedGen:C4310473,OMIM:616963|MedGen:CN517202;CLNHGVS=NC_000005.10:g.177393764G>A;CLNREVSTAT=criteria_provided,_conflicting_interpretations;CLNSIG=Conflicting_interpretations_of_pathogenicity;CLNSIGCONF=Pathogenic(1),Uncertain_significance(1);CLNVC=single_nucleotide_variant;CLNVCSO=SO:0001483;CLNVI=Illumina_Clinical_Services_Laboratory,Illumina:1382185|OMIM_Allelic_Variant:182309.0006;GENEINFO=SLC34A1:6569;MC=SO:0001575|splice_donor_variant;ORIGIN=1;RS=200095793;Pangolin=ENSG00000131183.11|21:0.0|-1:-0.71
chr5	177394060	1055796	G	C	.	.	ALLELEID=1043510;CLNDN=not_provided;CLNDISDB=MedGen:CN517202;CLNHGVS=NC_000005.10:g.177394060G>C;CLNREVSTAT=criteria_provided,_single_submitter;CLNSIG=Uncertain_significance;CLNVC=single_nucleotide_variant;CLNVCSO=SO:0001483;GENEINFO=SLC34A1:6569;MC=SO:0001583|missense_variant;ORIGIN=1;Pangolin=ENSG00000131183.11|31:0.01|-32:-0.02
chr5	177394108	1020657	T	C	.	.	ALLELEID=1006062;CLNDN=not_provided;CLNDISDB=MedGen:CN517202;CLNHGVS=NC_000005.10:g.177394108T>C;CLNREVSTAT=criteria_provided,_single_submitter;CLNSIG=Uncertain_significance;CLNVC=single_nucleotide_variant;CLNVCSO=SO:0001483;GENEINFO=SLC34A1:6569;MC=SO:0001583|missense_variant;ORIGIN=1;Pangolin=ENSG00000131183.11|-17:0.0|5:-0.0
chr5	177394124	970222	T	C	.	.	ALLELEID=954115;CLNDN=not_provided;CLNDISDB=MedGen:CN517202;CLNHGVS=NC_000005.10:g.177394124T>C;CLNREVSTAT=criteria_provided,_single_submitter;CLNSIG=Uncertain_significance;CLNVC=single_nucleotide_variant;CLNVCSO=SO:0001483;GENEINFO=SLC34A1:6569;MC=SO:0001583|missense_variant;ORIGIN=1;Pangolin=ENSG00000131183.11|-11:0.0|-33:-0.0
chr5	177396781	1061290	T	A	.	.	ALLELEID=1043511;CLNDN=not_provided;CLNDISDB=MedGen:CN517202;CLNHGVS=NC_000005.10:g.177396781T>A;CLNREVSTAT=criteria_provided,_single_submitter;CLNSIG=Uncertain_significance;CLNVC=single_nucleotide_variant;CLNVCSO=SO:0001483;GENEINFO=SLC34A1:6569;MC=SO:0001583|missense_variant;ORIGIN=1;Pangolin=ENSG00000131183.11|-48:0.05|10:-0.0
chr5	177396983	591904	C	A	.	.	ALLELEID=582893;CLNDN=not_provided;CLNDISDB=MedGen:CN517202;CLNHGVS=NC_000005.10:g.177396983C>A;CLNREVSTAT=no_assertion_criteria_provided;CLNSIG=Uncertain_significance;CLNVC=single_nucleotide_variant;CLNVCSO=SO:0001483;GENEINFO=SLC34A1:6569;MC=SO:0001583|missense_variant;ORIGIN=1;RS=760010857;Pangolin=ENSG00000131183.11|-33:0.0|-1:-0.0
chr5	177397006	352970	G	A	.	.	AF_EXAC=0.0003;AF_TGP=0.0008;ALLELEID=297102;CLNDN=Nephrolithiasis/osteoporosis,_hypophosphatemic,_1|not_provided;CLNDISDB=MONDO:MONDO:0012850,MedGen:C2676786,OMIM:612286|MedGen:CN517202;CLNHGVS=NC_000005.10:g.177397006G>A;CLNREVSTAT=criteria_provided,_conflicting_interpretations;CLNSIG=Conflicting_interpretations_of_pathogenicity;CLNSIGCONF=Benign(1),Uncertain_significance(1);CLNVC=single_nucleotide_variant;CLNVCSO=SO:0001483;CLNVI=Illumina_Clinical_Services_Laboratory,Illumina:819817;GENEINFO=SLC34A1:6569;MC=SO:0001583|missense_variant;ORIGIN=1;RS=34044544;Pangolin=ENSG00000131183.11|2:0.0|-40:-0.0
chr5	177397021	591572	G	A	.	.	ALLELEID=582563;CLNDN=not_provided;CLNDISDB=MedGen:CN517202;CLNHGVS=NC_000005.10:g.177397021G>A;CLNREVSTAT=no_assertion_criteria_provided;CLNSIG=Uncertain_significance;CLNVC=single_nucleotide_variant;CLNVCSO=SO:0001483;GENEINFO=SLC34A1:6569;MC=SO:0001583|missense_variant;ORIGIN=1;RS=1561635352;Pangolin=ENSG00000131183.11|23:0.0|-1:-0.0
chr5	177397077	860199	G	A	.	.	ALLELEID=851901;CLNDN=not_provided;CLNDISDB=MedGen:CN517202;CLNHGVS=NC_000005.10:g.177397077G>A;CLNREVSTAT=criteria_provided,_single_submitter;CLNSIG=Uncertain_significance;CLNVC=single_nucleotide_variant;CLNVCSO=SO:0001483;GENEINFO=SLC34A1:6569;MC=SO:0001627|intron_variant;ORIGIN=1;Pangolin=ENSG00000131183.11|-3:0.02|-1:-0.0
chr5	177397079	352971	G	A	.	.	AF_ESP=0.00054;AF_EXAC=0.00067;AF_TGP=0.001;ALLELEID=297103;CLNDN=Nephrolithiasis/osteoporosis,_hypophosphatemic,_1|not_provided;CLNDISDB=MONDO:MONDO:0012850,MedGen:C2676786,OMIM:612286|MedGen:CN517202;CLNHGVS=NC_000005.10:g.177397079G>A;CLNREVSTAT=criteria_provided,_conflicting_interpretations;CLNSIG=Conflicting_interpretations_of_pathogenicity;CLNSIGCONF=Benign(1),Uncertain_significance(1);CLNVC=single_nucleotide_variant;CLNVCSO=SO:0001483;CLNVI=Illumina_Clinical_Services_Laboratory,Illumina:680524;GENEINFO=SLC34A1:6569;MC=SO:0001627|intron_variant;ORIGIN=1;RS=202081023;Pangolin=ENSG00000131183.11|-3:0.0|-5:-0.03
chr5	177397784	1058648	T	C	.	.	ALLELEID=1043512;CLNDN=not_provided;CLNDISDB=MedGen:CN517202;CLNHGVS=NC_000005.10:g.177397784T>C;CLNREVSTAT=criteria_provided,_single_submitter;CLNSIG=Uncertain_significance;CLNVC=single_nucleotide_variant;CLNVCSO=SO:0001483;GENEINFO=SLC34A1:6569;MC=SO:0001583|missense_variant;ORIGIN=1;Pangolin=ENSG00000131183.11|-50:0.01|-1:-0.04
chr5	177397798	64520	T	C	.	.	ALLELEID=75485;CLNDN=not_provided;CLNDISDB=MedGen:CN517202;CLNHGVS=NC_000005.10:g.177397798T>C;CLNREVSTAT=no_assertion_criteria_provided;CLNSIG=Uncertain_significance;CLNVC=single_nucleotide_variant;CLNVCSO=SO:0001483;GENEINFO=SLC34A1:6569;MC=SO:0001583|missense_variant;RS=387907506;Pangolin=ENSG00000131183.11|-15:0.01|12:-0.0
chr5	177397832	904365	A	G	.	.	ALLELEID=893985;CLNDN=Nephrolithiasis/osteoporosis,_hypophosphatemic,_1;CLNDISDB=MONDO:MONDO:0012850,MedGen:C2676786,OMIM:612286;CLNHGVS=NC_000005.10:g.177397832A>G;CLNREVSTAT=criteria_provided,_single_submitter;CLNSIG=Uncertain_significance;CLNVC=single_nucleotide_variant;CLNVCSO=SO:0001483;CLNVI=Illumina_Clinical_Services_Laboratory,Illumina:1360639;GENEINFO=SLC34A1:6569;MC=SO:0001583|missense_variant;ORIGIN=1;Pangolin=ENSG00000131183.11|41:0.0|-49:-0.02
chr5	177397835	352972	C	T	.	.	AF_ESP=8e-05;AF_EXAC=2e-05;ALLELEID=299030;CLNDN=Nephrolithiasis/osteoporosis,_hypophosphatemic,_1|not_provided;CLNDISDB=MONDO:MONDO:0012850,MedGen:C2676786,OMIM:612286|MedGen:CN517202;CLNHGVS=NC_000005.10:g.177397835C>T;CLNREVSTAT=criteria_provided,_conflicting_interpretations;CLNSIG=Conflicting_interpretations_of_pathogenicity;CLNSIGCONF=Likely_benign(1),Uncertain_significance(1);CLNVC=single_nucleotide_variant;CLNVCSO=SO:0001483;CLNVI=Illumina_Clinical_Services_Laboratory,Illumina:628397;GENEINFO=SLC34A1:6569;MC=SO:0001583|missense_variant;ORIGIN=1;RS=372577906;Pangolin=ENSG00000131183.11|-1:0.0|-19:-0.0
chr5	177397849	352973	C	T	.	.	AF_ESP=8e-05;AF_EXAC=0.00014;ALLELEID=297104;CLNDN=Factor_XII_deficiency_disease|Nephrolithiasis/osteoporosis,_hypophosphatemic|Nephrolithiasis/osteoporosis,_hypophosphatemic,_1|Hereditary_angioneurotic_edema|not_provided;CLNDISDB=Human_Phenotype_Ontology:HP:0004841,Human_Phenotype_Ontology:HP:0005514,Human_Phenotype_Ontology:HP:0005551,Human_Phenotype_Ontology:HP:0008286,MONDO:MONDO:0009315,MedGen:C0015526,OMIM:234000,Orphanet:ORPHA330,SNOMED_CT:46981006|MONDO:MONDO:0000079,MedGen:CN280257,OMIM:PS612286|MONDO:MONDO:0012850,MedGen:C2676786,OMIM:612286|MONDO:MONDO:0019623,MedGen:C0019243,Orphanet:ORPHA91378,SNOMED_CT:82966003|MedGen:CN517202;CLNHGVS=NC_000005.10:g.177397849C>T;CLNREVSTAT=criteria_provided,_conflicting_interpretations;CLNSIG=Conflicting_interpretations_of_pathogenicity;CLNSIGCONF=Benign(1),Likely_benign(3),Uncertain_significance(1);CLNVC=single_nucleotide_variant;CLNVCSO=SO:0001483;CLNVI=Illumina_Clinical_Services_Laboratory,Illumina:563845|Illumina_Clinical_Services_Laboratory,Illumina:889895;GENEINFO=F12:2161|SLC34A1:6569;MC=SO:0001583|missense_variant;ORIGIN=1;RS=199565633;Pangolin=ENSG00000131183.11|-33:0.0|2:-0.0
chr5	177397889	1037478	C	T	.	.	ALLELEID=1026552;CLNDN=not_provided;CLNDISDB=MedGen:CN517202;CLNHGVS=NC_000005.10:g.177397889C>T;CLNREVSTAT=criteria_provided,_single_submitter;CLNSIG=Uncertain_significance;CLNVC=single_nucleotide_variant;CLNVCSO=SO:0001483;GENEINFO=SLC34A1:6569;MC=SO:0001583|missense_variant;ORIGIN=1;Pangolin=ENSG00000131183.11|6:0.0|15:-0.0
chr5	177397990	961748	G	A	.	.	ALLELEID=944558;CLNDN=not_provided;CLNDISDB=MedGen:CN517202;CLNHGVS=NC_000005.10:g.177397990G>A;CLNREVSTAT=criteria_provided,_single_submitter;CLNSIG=Uncertain_significance;CLNVC=single_nucleotide_variant;CLNVCSO=SO:0001483;GENEINFO=SLC34A1:6569;MC=SO:0001583|missense_variant;ORIGIN=1;Pangolin=ENSG00000131183.11|-14:0.01|-1:-0.17
chr5	177398056	1044646	C	T	.	.	ALLELEID=1026553;CLNDN=not_provided;CLNDISDB=MedGen:CN517202;CLNHGVS=NC_000005.10:g.177398056C>T;CLNREVSTAT=criteria_provided,_single_submitter;CLNSIG=Uncertain_significance;CLNVC=single_nucleotide_variant;CLNVCSO=SO:0001483;GENEINFO=SLC34A1:6569;MC=SO:0001583|missense_variant;ORIGIN=1;Pangolin=ENSG00000131183.11|-3:0.0|-3:-0.0
chr5	177398066	949061	G	A	.	.	ALLELEID=924013;CLNDN=not_provided;CLNDISDB=MedGen:CN517202;CLNHGVS=NC_000005.10:g.177398066G>A;CLNREVSTAT=criteria_provided,_single_submitter;CLNSIG=Uncertain_significance;CLNVC=single_nucleotide_variant;CLNVCSO=SO:0001483;GENEINFO=SLC34A1:6569;MC=SO:0001583|missense_variant;ORIGIN=1;Pangolin=ENSG00000131183.11|-13:0.01|-13:-0.0
chr5	177398073	64521	G	T	.	.	ALLELEID=75486;CLNDN=not_provided;CLNDISDB=MedGen:CN517202;CLNHGVS=NC_000005.10:g.177398073G>T;CLNREVSTAT=no_assertion_criteria_provided;CLNSIG=Uncertain_significance;CLNVC=single_nucleotide_variant;CLNVCSO=SO:0001483;GENEINFO=SLC34A1:6569;MC=SO:0001819|synonymous_variant;RS=387907507;Pangolin=ENSG00000131183.11|7:0.0|-20:-0.01
chr5	177398074	635429	C	A	.	.	ALLELEID=623283;CLNDN=Hypercalcemia,_infantile,_2;CLNDISDB=MONDO:MONDO:0014851,MedGen:C4310473,OMIM:616963;CLNHGVS=NC_000005.10:g.177398074C>A;CLNREVSTAT=no_assertion_criteria_provided;CLNSIG=Uncertain_significance;CLNVC=single_nucleotide_variant;CLNVCSO=SO:0001483;GENEINFO=SLC34A1:6569;MC=SO:0001583|missense_variant;ORIGIN=1;RS=144700897;Pangolin=ENSG00000131183.11|-21:0.01|-4:-0.0
chr5	177398081	988206	G	A	.	.	ALLELEID=976102;CLNDN=Nephrocalcinosis;CLNDISDB=Human_Phenotype_Ontology:HP:0000121,MONDO:MONDO:0001567,MedGen:C0027709,SNOMED_CT:48638002;CLNHGVS=NC_000005.10:g.177398081G>A;CLNREVSTAT=no_assertion_criteria_provided;CLNSIG=Uncertain_significance;CLNVC=single_nucleotide_variant;CLNVCSO=SO:0001483;GENEINFO=SLC34A1:6569;MC=SO:0001587|nonsense;ORIGIN=0;Pangolin=ENSG00000131183.11|2:0.0|-28:-0.02
chr5	177398090	548679	C	T	.	.	AF_EXAC=2e-05;ALLELEID=539136;CLNDN=Nephrolithiasis|Nephrocalcinosis|not_provided;CLNDISDB=Human_Phenotype_Ontology:HP:0000102,Human_Phenotype_Ontology:HP:0000787,MONDO:MONDO:0008171,MedGen:C0392525|Human_Phenotype_Ontology:HP:0000121,MONDO:MONDO:0001567,MedGen:C0027709,SNOMED_CT:48638002|MedGen:CN517202;CLNHGVS=NC_000005.10:g.177398090C>T;CLNREVSTAT=criteria_provided,_single_submitter;CLNSIG=Uncertain_significance;CLNVC=single_nucleotide_variant;CLNVCSO=SO:0001483;GENEINFO=SLC34A1:6569;MC=SO:0001583|missense_variant;ORIGIN=1;RS=201331677;Pangolin=ENSG00000131183.11|-1:0.0|-37:-0.01
chr5	177398092	999874	T	A	.	.	ALLELEID=990873;CLNDN=not_provided;CLNDISDB=MedGen:CN517202;CLNHGVS=NC_000005.10:g.177398092T>A;CLNREVSTAT=criteria_provided,_single_submitter;CLNSIG=Uncertain_significance;CLNVC=single_nucleotide_variant;CLNVCSO=SO:0001483;GENEINFO=SLC34A1:6569;MC=SO:0001583|missense_variant;ORIGIN=1;Pangolin=ENSG00000131183.11|-39:0.0|-39:-0.0
chr5	177398105	64522	C	A	.	.	ALLELEID=75487;CLNDN=not_provided;CLNDISDB=MedGen:CN517202;CLNHGVS=NC_000005.10:g.177398105C>A;CLNREVSTAT=no_assertion_criteria_provided;CLNSIG=Uncertain_significance;CLNVC=single_nucleotide_variant;CLNVCSO=SO:0001483;GENEINFO=SLC34A1:6569;MC=SO:0001583|missense_variant;RS=387907504;Pangolin=ENSG00000131183.11|-16:0.0|-1:-0.0
chr5	177398278	64523	C	T	.	.	AF_EXAC=5e-05;ALLELEID=75488;CLNDN=not_provided;CLNDISDB=MedGen:CN517202;CLNHGVS=NC_000005.10:g.177398278C>T;CLNREVSTAT=no_assertion_criteria_provided;CLNSIG=Uncertain_significance;CLNVC=single_nucleotide_variant;CLNVCSO=SO:0001483;GENEINFO=SLC34A1:6569;MC=SO:0001583|missense_variant;RS=387907503;Pangolin=ENSG00000131183.11|-2:0.0|2:-0.0
chr5	177398338	904366	C	T	.	.	ALLELEID=893986;CLNDN=Nephrolithiasis/osteoporosis,_hypophosphatemic,_1;CLNDISDB=MONDO:MONDO:0012850,MedGen:C2676786,OMIM:612286;CLNHGVS=NC_000005.10:g.177398338C>T;CLNREVSTAT=criteria_provided,_single_submitter;CLNSIG=Uncertain_significance;CLNVC=single_nucleotide_variant;CLNVCSO=SO:0001483;CLNVI=Illumina_Clinical_Services_Laboratory,Illumina:1354004;GENEINFO=SLC34A1:6569;MC=SO:0001624|3_prime_UTR_variant;ORIGIN=1;Pangolin=ENSG00000131183.11|-2:0.01|22:-0.0
chr5	177398346	352977	G	A	.	.	ALLELEID=297112;CLNDN=Nephrolithiasis/osteoporosis,_hypophosphatemic,_1;CLNDISDB=MONDO:MONDO:0012850,MedGen:C2676786,OMIM:612286;CLNHGVS=NC_000005.10:g.177398346G>A;CLNREVSTAT=criteria_provided,_single_submitter;CLNSIG=Uncertain_significance;CLNVC=single_nucleotide_variant;CLNVCSO=SO:0001483;CLNVI=Illumina_Clinical_Services_Laboratory,Illumina:642126;GENEINFO=SLC34A1:6569;MC=SO:0001624|3_prime_UTR_variant;ORIGIN=1;RS=886060467;Pangolin=ENSG00000131183.11|14:0.0|-25:-0.0
chr5	177398351	905163	G	A	.	.	ALLELEID=893987;CLNDN=Nephrolithiasis/osteoporosis,_hypophosphatemic,_1;CLNDISDB=MONDO:MONDO:0012850,MedGen:C2676786,OMIM:612286;CLNHGVS=NC_000005.10:g.177398351G>A;CLNREVSTAT=criteria_provided,_single_submitter;CLNSIG=Uncertain_significance;CLNVC=single_nucleotide_variant;CLNVCSO=SO:0001483;CLNVI=Illumina_Clinical_Services_Laboratory,Illumina:807451;GENEINFO=SLC34A1:6569;MC=SO:0001624|3_prime_UTR_variant;ORIGIN=1;Pangolin=ENSG00000131183.11|9:0.0|-1:-0.0
chr5	177398365	352978	G	C	.	.	ALLELEID=303432;CLNDN=Nephrolithiasis/osteoporosis,_hypophosphatemic,_1;CLNDISDB=MONDO:MONDO:0012850,MedGen:C2676786,OMIM:612286;CLNHGVS=NC_000005.10:g.177398365G>C;CLNREVSTAT=criteria_provided,_single_submitter;CLNSIG=Uncertain_significance;CLNVC=single_nucleotide_variant;CLNVCSO=SO:0001483;CLNVI=Illumina_Clinical_Services_Laboratory,Illumina:636963;GENEINFO=SLC34A1:6569;MC=SO:0001624|3_prime_UTR_variant;ORIGIN=1;RS=886060468;Pangolin=ENSG00000131183.11|-9:0.0|-5:-0.0
chr5	177398482	905164	C	T	.	.	ALLELEID=893988;CLNDN=Nephrolithiasis/osteoporosis,_hypophosphatemic,_1;CLNDISDB=MONDO:MONDO:0012850,MedGen:C2676786,OMIM:612286;CLNHGVS=NC_000005.10:g.177398482C>T;CLNREVSTAT=criteria_provided,_single_submitter;CLNSIG=Uncertain_significance;CLNVC=single_nucleotide_variant;CLNVCSO=SO:0001483;CLNVI=Illumina_Clinical_Services_Laboratory,Illumina:908541;GENEINFO=SLC34A1:6569;MC=SO:0001624|3_prime_UTR_variant;ORIGIN=1;Pangolin=ENSG00000131183.11|34:0.0|1:-0.0
chr5	177398498	905165	G	T	.	.	ALLELEID=893989;CLNDN=Nephrolithiasis/osteoporosis,_hypophosphatemic,_1;CLNDISDB=MONDO:MONDO:0012850,MedGen:C2676786,OMIM:612286;CLNHGVS=NC_000005.10:g.177398498G>T;CLNREVSTAT=criteria_provided,_single_submitter;CLNSIG=Uncertain_significance;CLNVC=single_nucleotide_variant;CLNVCSO=SO:0001483;CLNVI=Illumina_Clinical_Services_Laboratory,Illumina:1660688;GENEINFO=SLC34A1:6569;MC=SO:0001624|3_prime_UTR_variant;ORIGIN=1;Pangolin=ENSG00000131183.11|18:0.02|-15:-0.0
chr5	177398525	352981	C	A	.	.	ALLELEID=303435;CLNDN=Nephrolithiasis/osteoporosis,_hypophosphatemic|Nephrolithiasis/osteoporosis,_hypophosphatemic,_1;CLNDISDB=MONDO:MONDO:0000079,MedGen:CN280257,OMIM:PS612286|MONDO:MONDO:0012850,MedGen:C2676786,OMIM:612286;CLNHGVS=NC_000005.10:g.177398525C>A;CLNREVSTAT=criteria_provided,_single_submitter;CLNSIG=Uncertain_significance;CLNVC=single_nucleotide_variant;CLNVCSO=SO:0001483;CLNVI=Illumina_Clinical_Services_Laboratory,Illumina:625446|Illumina_Clinical_Services_Laboratory,Illumina:844725;GENEINFO=SLC34A1:6569;MC=SO:0001624|3_prime_UTR_variant;ORIGIN=1;RS=768911630;Pangolin=ENSG00000131183.11|-9:0.0|9:-0.0
chr5	177398527	906754	C	T	.	.	ALLELEID=893990;CLNDN=Nephrolithiasis/osteoporosis,_hypophosphatemic,_1;CLNDISDB=MONDO:MONDO:0012850,MedGen:C2676786,OMIM:612286;CLNHGVS=NC_000005.10:g.177398527C>T;CLNREVSTAT=criteria_provided,_single_submitter;CLNSIG=Uncertain_significance;CLNVC=single_nucleotide_variant;CLNVCSO=SO:0001483;CLNVI=Illumina_Clinical_Services_Laboratory,Illumina:158343;GENEINFO=SLC34A1:6569;MC=SO:0001624|3_prime_UTR_variant;ORIGIN=1;Pangolin=ENSG00000131183.11|-11:0.0|7:-0.0
chr5	177398587	906755	T	C	.	.	ALLELEID=893991;CLNDN=Nephrolithiasis/osteoporosis,_hypophosphatemic,_1;CLNDISDB=MONDO:MONDO:0012850,MedGen:C2676786,OMIM:612286;CLNHGVS=NC_000005.10:g.177398587T>C;CLNREVSTAT=criteria_provided,_single_submitter;CLNSIG=Uncertain_significance;CLNVC=single_nucleotide_variant;CLNVCSO=SO:0001483;CLNVI=Illumina_Clinical_Services_Laboratory,Illumina:1342351;GENEINFO=SLC34A1:6569;MC=SO:0001624|3_prime_UTR_variant;ORIGIN=1;Pangolin=ENSG00000131183.11|-38:0.0|-2:-0.01
chr5	177398609	352982	G	A	.	.	ALLELEID=303436;CLNDN=Nephrolithiasis/osteoporosis,_hypophosphatemic,_1;CLNDISDB=MONDO:MONDO:0012850,MedGen:C2676786,OMIM:612286;CLNHGVS=NC_000005.10:g.177398609G>A;CLNREVSTAT=criteria_provided,_single_submitter;CLNSIG=Uncertain_significance;CLNVC=single_nucleotide_variant;CLNVCSO=SO:0001483;CLNVI=Illumina_Clinical_Services_Laboratory,Illumina:669545;GENEINFO=SLC34A1:6569;MC=SO:0001624|3_prime_UTR_variant;ORIGIN=1;RS=886060469;Pangolin=ENSG00000131183.11|1:0.0|-24:-0.0
chr5	177398617	906757	A	G	.	.	ALLELEID=893993;CLNDN=Nephrolithiasis/osteoporosis,_hypophosphatemic,_1;CLNDISDB=MONDO:MONDO:0012850,MedGen:C2676786,OMIM:612286;CLNHGVS=NC_000005.10:g.177398617A>G;CLNREVSTAT=criteria_provided,_single_submitter;CLNSIG=Uncertain_significance;CLNVC=single_nucleotide_variant;CLNVCSO=SO:0001483;CLNVI=Illumina_Clinical_Services_Laboratory,Illumina:296419;GENEINFO=SLC34A1:6569;MC=SO:0001624|3_prime_UTR_variant;ORIGIN=1;Pangolin=ENSG00000131183.11|-32:0.0|-7:-0.0
chr5	177398678	352984	A	G	.	.	ALLELEID=297116;CLNDN=Nephrolithiasis/osteoporosis,_hypophosphatemic,_1;CLNDISDB=MONDO:MONDO:0012850,MedGen:C2676786,OMIM:612286;CLNHGVS=NC_000005.10:g.177398678A>G;CLNREVSTAT=criteria_provided,_single_submitter;CLNSIG=Uncertain_significance;CLNVC=single_nucleotide_variant;CLNVCSO=SO:0001483;CLNVI=Illumina_Clinical_Services_Laboratory,Illumina:794086;GENEINFO=SLC34A1:6569;MC=SO:0001624|3_prime_UTR_variant;ORIGIN=1;RS=886060470;Pangolin=ENSG00000131183.11|4:0.0|36:-0.0
chr5	177398692	907754	C	T	.	.	ALLELEID=893994;CLNDN=Nephrolithiasis/osteoporosis,_hypophosphatemic,_1;CLNDISDB=MONDO:MONDO:0012850,MedGen:C2676786,OMIM:612286;CLNHGVS=NC_000005.10:g.177398692C>T;CLNREVSTAT=criteria_provided,_single_submitter;CLNSIG=Uncertain_significance;CLNVC=single_nucleotide_variant;CLNVCSO=SO:0001483;CLNVI=Illumina_Clinical_Services_Laboratory,Illumina:863215;GENEINFO=SLC34A1:6569;MC=SO:0001624|3_prime_UTR_variant;ORIGIN=1;Pangolin=ENSG00000131183.11|48:0.01|-10:-0.0
chr5	177398791	907756	C	T	.	.	ALLELEID=893996;CLNDN=Nephrolithiasis/osteoporosis,_hypophosphatemic,_1;CLNDISDB=MONDO:MONDO:0012850,MedGen:C2676786,OMIM:612286;CLNHGVS=NC_000005.10:g.177398791C>T;CLNREVSTAT=criteria_provided,_single_submitter;CLNSIG=Uncertain_significance;CLNVC=single_nucleotide_variant;CLNVCSO=SO:0001483;CLNVI=Illumina_Clinical_Services_Laboratory,Illumina:826009;GENEINFO=SLC34A1:6569;MC=SO:0001624|3_prime_UTR_variant;ORIGIN=1;Pangolin=ENSG00000131183.11|-26:0.01|-27:-0.0
chr5	177402206	907757	G	A	.	.	ALLELEID=893997;CLNDN=Factor_XII_deficiency_disease|Hereditary_angioedema_type_3;CLNDISDB=Human_Phenotype_Ontology:HP:0004841,Human_Phenotype_Ontology:HP:0005514,Human_Phenotype_Ontology:HP:0005551,Human_Phenotype_Ontology:HP:0008286,MONDO:MONDO:0009315,MedGen:C0015526,OMIM:234000,Orphanet:ORPHA330,SNOMED_CT:46981006|MONDO:MONDO:0012526,MedGen:C1857728,OMIM:610618,Orphanet:ORPHA100054;CLNHGVS=NC_000005.10:g.177402206G>A;CLNREVSTAT=criteria_provided,_single_submitter;CLNSIG=Uncertain_significance;CLNVC=single_nucleotide_variant;CLNVCSO=SO:0001483;CLNVI=Illumina_Clinical_Services_Laboratory,Illumina:1666823;GENEINFO=F12:2161|SLC34A1:6569;MC=SO:0001624|3_prime_UTR_variant;ORIGIN=1;Pangolin=ENSG00000131187.9|44:0.01|20:-0.0
chr5	177402283	904429	C	T	.	.	ALLELEID=893998;CLNDN=Factor_XII_deficiency_disease|Hereditary_angioedema_type_3;CLNDISDB=Human_Phenotype_Ontology:HP:0004841,Human_Phenotype_Ontology:HP:0005514,Human_Phenotype_Ontology:HP:0005551,Human_Phenotype_Ontology:HP:0008286,MONDO:MONDO:0009315,MedGen:C0015526,OMIM:234000,Orphanet:ORPHA330,SNOMED_CT:46981006|MONDO:MONDO:0012526,MedGen:C1857728,OMIM:610618,Orphanet:ORPHA100054;CLNHGVS=NC_000005.10:g.177402283C>T;CLNREVSTAT=criteria_provided,_single_submitter;CLNSIG=Uncertain_significance;CLNVC=single_nucleotide_variant;CLNVCSO=SO:0001483;CLNVI=Illumina_Clinical_Services_Laboratory,Illumina:1342354;GENEINFO=F12:2161|SLC34A1:6569;MC=SO:0001624|3_prime_UTR_variant;ORIGIN=1;Pangolin=ENSG00000131187.9|-33:0.01|-31:-0.0
chr5	177402372	983441	A	C	.	.	ALLELEID=971506;CLNDN=Hereditary_angioedema_type_3;CLNDISDB=MONDO:MONDO:0012526,MedGen:C1857728,OMIM:610618,Orphanet:ORPHA100054;CLNHGVS=NC_000005.10:g.177402372A>C;CLNREVSTAT=criteria_provided,_single_submitter;CLNSIG=Uncertain_significance;CLNVC=single_nucleotide_variant;CLNVCSO=SO:0001483;GENEINFO=F12:2161|SLC34A1:6569;MC=SO:0001583|missense_variant;ORIGIN=1;Pangolin=ENSG00000131187.9|24:0.0|-3:-0.0
chr5	177402436	904430	C	T	.	.	ALLELEID=893999;CLNDN=Factor_XII_deficiency_disease|Hereditary_angioedema_type_3;CLNDISDB=Human_Phenotype_Ontology:HP:0004841,Human_Phenotype_Ontology:HP:0005514,Human_Phenotype_Ontology:HP:0005551,Human_Phenotype_Ontology:HP:0008286,MONDO:MONDO:0009315,MedGen:C0015526,OMIM:234000,Orphanet:ORPHA330,SNOMED_CT:46981006|MONDO:MONDO:0012526,MedGen:C1857728,OMIM:610618,Orphanet:ORPHA100054;CLNHGVS=NC_000005.10:g.177402436C>T;CLNREVSTAT=criteria_provided,_conflicting_interpretations;CLNSIG=Conflicting_interpretations_of_pathogenicity;CLNSIGCONF=Benign(1),Uncertain_significance(1);CLNVC=single_nucleotide_variant;CLNVCSO=SO:0001483;CLNVI=Illumina_Clinical_Services_Laboratory,Illumina:630393;GENEINFO=F12:2161|SLC34A1:6569;MC=SO:0001819|synonymous_variant;ORIGIN=1;Pangolin=ENSG00000131187.9|3:0.01|23:-0.02
chr5	177402561	1036898	CG	C	.	.	ALLELEID=1026554;CLNDN=not_provided;CLNDISDB=MedGen:CN517202;CLNHGVS=NC_000005.10:g.177402563del;CLNREVSTAT=criteria_provided,_single_submitter;CLNSIG=Uncertain_significance;CLNVC=Deletion;CLNVCSO=SO:0000159;CLNVI=Invitae:2783689;GENEINFO=F12:2161|SLC34A1:6569;MC=SO:0001589|frameshift_variant;ORIGIN=1;Pangolin=ENSG00000131187.9|-11:0.03|20:-0.01
chr5	177402631	983443	T	C	.	.	ALLELEID=971507;CLNDN=Hereditary_angioedema_type_3;CLNDISDB=MONDO:MONDO:0012526,MedGen:C1857728,OMIM:610618,Orphanet:ORPHA100054;CLNHGVS=NC_000005.10:g.177402631T>C;CLNREVSTAT=criteria_provided,_single_submitter;CLNSIG=Uncertain_significance;CLNVC=single_nucleotide_variant;CLNVCSO=SO:0001483;GENEINFO=F12:2161|SLC34A1:6569;MC=SO:0001819|synonymous_variant;ORIGIN=1;Pangolin=ENSG00000131187.9|30:0.01|38:-0.0
chr5	177403255	983440	C	G	.	.	ALLELEID=971508;CLNDN=Hereditary_angioedema_type_3;CLNDISDB=MONDO:MONDO:0012526,MedGen:C1857728,OMIM:610618,Orphanet:ORPHA100054;CLNHGVS=NC_000005.10:g.177403255C>G;CLNREVSTAT=criteria_provided,_single_submitter;CLNSIG=Uncertain_significance;CLNVC=single_nucleotide_variant;CLNVCSO=SO:0001483;GENEINFO=F12:2161|SLC34A1:6569;MC=SO:0001583|missense_variant;ORIGIN=1;Pangolin=ENSG00000198055.11|-11:0.01|-41:-0.0ENSG00000131187.9|-1:0.0|27:-0.02
chr5	177403477	904431	G	C	.	.	ALLELEID=896080;CLNDN=Factor_XII_deficiency_disease|Hereditary_angioedema_type_3;CLNDISDB=Human_Phenotype_Ontology:HP:0004841,Human_Phenotype_Ontology:HP:0005514,Human_Phenotype_Ontology:HP:0005551,Human_Phenotype_Ontology:HP:0008286,MONDO:MONDO:0009315,MedGen:C0015526,OMIM:234000,Orphanet:ORPHA330,SNOMED_CT:46981006|MONDO:MONDO:0012526,MedGen:C1857728,OMIM:610618,Orphanet:ORPHA100054;CLNHGVS=NC_000005.10:g.177403477G>C;CLNREVSTAT=criteria_provided,_conflicting_interpretations;CLNSIG=Conflicting_interpretations_of_pathogenicity;CLNSIGCONF=Likely_benign(1),Uncertain_significance(1);CLNVC=single_nucleotide_variant;CLNVCSO=SO:0001483;CLNVI=Illumina_Clinical_Services_Laboratory,Illumina:1403146;GENEINFO=F12:2161|SLC34A1:6569;MC=SO:0001627|intron_variant;ORIGIN=1;Pangolin=ENSG00000198055.11|8:0.0|49:-0.02ENSG00000131187.9|26:0.02|4:-0.09
chr5	177403626	905230	G	T	.	.	ALLELEID=896081;CLNDN=Factor_XII_deficiency_disease|Hereditary_angioedema_type_3;CLNDISDB=Human_Phenotype_Ontology:HP:0004841,Human_Phenotype_Ontology:HP:0005514,Human_Phenotype_Ontology:HP:0005551,Human_Phenotype_Ontology:HP:0008286,MONDO:MONDO:0009315,MedGen:C0015526,OMIM:234000,Orphanet:ORPHA330,SNOMED_CT:46981006|MONDO:MONDO:0012526,MedGen:C1857728,OMIM:610618,Orphanet:ORPHA100054;CLNHGVS=NC_000005.10:g.177403626G>T;CLNREVSTAT=criteria_provided,_conflicting_interpretations;CLNSIG=Conflicting_interpretations_of_pathogenicity;CLNSIGCONF=Benign(1),Uncertain_significance(1);CLNVC=single_nucleotide_variant;CLNVCSO=SO:0001483;CLNVI=Illumina_Clinical_Services_Laboratory,Illumina:795019;GENEINFO=F12:2161|SLC34A1:6569;MC=SO:0001627|intron_variant;ORIGIN=1;Pangolin=ENSG00000198055.11|-2:0.05|-17:-0.01ENSG00000131187.9|28:0.0|-9:-0.01
chr5	177403629	352990	G	T	.	.	ALLELEID=303284;CLNDN=Factor_XII_deficiency_disease|Hereditary_angioedema_type_3;CLNDISDB=Human_Phenotype_Ontology:HP:0004841,Human_Phenotype_Ontology:HP:0005514,Human_Phenotype_Ontology:HP:0005551,Human_Phenotype_Ontology:HP:0008286,MONDO:MONDO:0009315,MedGen:C0015526,OMIM:234000,Orphanet:ORPHA330,SNOMED_CT:46981006|MONDO:MONDO:0012526,MedGen:C1857728,OMIM:610618,Orphanet:ORPHA100054;CLNHGVS=NC_000005.10:g.177403629G>T;CLNREVSTAT=criteria_provided,_single_submitter;CLNSIG=Uncertain_significance;CLNVC=single_nucleotide_variant;CLNVCSO=SO:0001483;CLNVI=Illumina_Clinical_Services_Laboratory,Illumina:621308;GENEINFO=F12:2161|SLC34A1:6569;ORIGIN=1;RS=747726864;Pangolin=ENSG00000198055.11|-2:0.0|-20:-0.01ENSG00000131187.9|26:0.0|-12:-0.01
chr5	177403897	352991	G	C	.	.	AF_EXAC=3e-05;ALLELEID=303439;CLNDN=Factor_XII_deficiency_disease|Hereditary_angioedema_type_3;CLNDISDB=Human_Phenotype_Ontology:HP:0004841,Human_Phenotype_Ontology:HP:0005514,Human_Phenotype_Ontology:HP:0005551,Human_Phenotype_Ontology:HP:0008286,MONDO:MONDO:0009315,MedGen:C0015526,OMIM:234000,Orphanet:ORPHA330,SNOMED_CT:46981006|MONDO:MONDO:0012526,MedGen:C1857728,OMIM:610618,Orphanet:ORPHA100054;CLNHGVS=NC_000005.10:g.177403897G>C;CLNREVSTAT=criteria_provided,_single_submitter;CLNSIG=Uncertain_significance;CLNVC=single_nucleotide_variant;CLNVCSO=SO:0001483;CLNVI=Illumina_Clinical_Services_Laboratory,Illumina:810610;GENEINFO=F12:2161|SLC34A1:6569;MC=SO:0001819|synonymous_variant;ORIGIN=1;RS=756802257;Pangolin=ENSG00000198055.11|-27:0.0|1:-0.0ENSG00000131187.9|-38:0.0|-38:-0.01
chr5	177403967	906814	C	T	.	.	ALLELEID=894000;CLNDN=Factor_XII_deficiency_disease|Hereditary_angioedema_type_3;CLNDISDB=Human_Phenotype_Ontology:HP:0004841,Human_Phenotype_Ontology:HP:0005514,Human_Phenotype_Ontology:HP:0005551,Human_Phenotype_Ontology:HP:0008286,MONDO:MONDO:0009315,MedGen:C0015526,OMIM:234000,Orphanet:ORPHA330,SNOMED_CT:46981006|MONDO:MONDO:0012526,MedGen:C1857728,OMIM:610618,Orphanet:ORPHA100054;CLNHGVS=NC_000005.10:g.177403967C>T;CLNREVSTAT=criteria_provided,_single_submitter;CLNSIG=Uncertain_significance;CLNVC=single_nucleotide_variant;CLNVCSO=SO:0001483;CLNVI=Illumina_Clinical_Services_Laboratory,Illumina:915407;GENEINFO=F12:2161|SLC34A1:6569;MC=SO:0001583|missense_variant;ORIGIN=1;Pangolin=ENSG00000198055.11|5:0.0|-11:-0.0ENSG00000131187.9|-27:0.0|-43:-0.0
chr5	177404002	352992	C	G	.	.	AF_ESP=0.00062;AF_EXAC=0.00088;ALLELEID=303290;CLNDN=Factor_XII_deficiency_disease|Hereditary_angioedema_type_3|not_provided;CLNDISDB=Human_Phenotype_Ontology:HP:0004841,Human_Phenotype_Ontology:HP:0005514,Human_Phenotype_Ontology:HP:0005551,Human_Phenotype_Ontology:HP:0008286,MONDO:MONDO:0009315,MedGen:C0015526,OMIM:234000,Orphanet:ORPHA330,SNOMED_CT:46981006|MONDO:MONDO:0012526,MedGen:C1857728,OMIM:610618,Orphanet:ORPHA100054|MedGen:CN517202;CLNHGVS=NC_000005.10:g.177404002C>G;CLNREVSTAT=criteria_provided,_conflicting_interpretations;CLNSIG=Conflicting_interpretations_of_pathogenicity;CLNSIGCONF=Benign(2),Uncertain_significance(1);CLNVC=single_nucleotide_variant;CLNVCSO=SO:0001483;CLNVI=Illumina_Clinical_Services_Laboratory,Illumina:471632;GENEINFO=F12:2161|SLC34A1:6569;MC=SO:0001819|synonymous_variant;ORIGIN=1;RS=141473119;Pangolin=ENSG00000198055.11|-46:0.0|-47:-0.0ENSG00000131187.9|11:0.0|48:-0.0
chr5	177404084	352993	G	A	.	.	AF_ESP=0.00103;AF_TGP=0.0008;ALLELEID=299043;CLNDN=Factor_XII_deficiency_disease|Hereditary_angioedema_type_3|not_provided;CLNDISDB=Human_Phenotype_Ontology:HP:0004841,Human_Phenotype_Ontology:HP:0005514,Human_Phenotype_Ontology:HP:0005551,Human_Phenotype_Ontology:HP:0008286,MONDO:MONDO:0009315,MedGen:C0015526,OMIM:234000,Orphanet:ORPHA330,SNOMED_CT:46981006|MONDO:MONDO:0012526,MedGen:C1857728,OMIM:610618,Orphanet:ORPHA100054|MedGen:CN517202;CLNHGVS=NC_000005.10:g.177404084G>A;CLNREVSTAT=criteria_provided,_conflicting_interpretations;CLNSIG=Conflicting_interpretations_of_pathogenicity;CLNSIGCONF=Benign(1),Likely_benign(2),Uncertain_significance(1);CLNVC=single_nucleotide_variant;CLNVCSO=SO:0001483;CLNVI=Illumina_Clinical_Services_Laboratory,Illumina:716454;GENEINFO=F12:2161|SLC34A1:6569;MC=SO:0001583|missense_variant;ORIGIN=1;RS=2230939;Pangolin=ENSG00000198055.11|-31:0.0|-31:-0.0ENSG00000131187.9|6:0.01|23:-0.0
chr5	177404182	907810	C	A	.	.	ALLELEID=896082;CLNDN=Factor_XII_deficiency_disease|Hereditary_angioedema_type_3;CLNDISDB=Human_Phenotype_Ontology:HP:0004841,Human_Phenotype_Ontology:HP:0005514,Human_Phenotype_Ontology:HP:0005551,Human_Phenotype_Ontology:HP:0008286,MONDO:MONDO:0009315,MedGen:C0015526,OMIM:234000,Orphanet:ORPHA330,SNOMED_CT:46981006|MONDO:MONDO:0012526,MedGen:C1857728,OMIM:610618,Orphanet:ORPHA100054;CLNHGVS=NC_000005.10:g.177404182C>A;CLNREVSTAT=criteria_provided,_single_submitter;CLNSIG=Uncertain_significance;CLNVC=single_nucleotide_variant;CLNVCSO=SO:0001483;CLNVI=Illumina_Clinical_Services_Laboratory,Illumina:1333227;GENEINFO=F12:2161|SLC34A1:6569;MC=SO:0001627|intron_variant;ORIGIN=1;Pangolin=ENSG00000198055.11|21:0.0|13:-0.0ENSG00000131187.9|14:0.01|14:-0.02
chr5	177404183	352994	C	G	.	.	AF_EXAC=0.00073;AF_TGP=0.0004;ALLELEID=299067;CLNDN=Factor_XII_deficiency_disease|Hereditary_angioedema_type_3;CLNDISDB=Human_Phenotype_Ontology:HP:0004841,Human_Phenotype_Ontology:HP:0005514,Human_Phenotype_Ontology:HP:0005551,Human_Phenotype_Ontology:HP:0008286,MONDO:MONDO:0009315,MedGen:C0015526,OMIM:234000,Orphanet:ORPHA330,SNOMED_CT:46981006|MONDO:MONDO:0012526,MedGen:C1857728,OMIM:610618,Orphanet:ORPHA100054;CLNHGVS=NC_000005.10:g.177404183C>G;CLNREVSTAT=criteria_provided,_conflicting_interpretations;CLNSIG=Conflicting_interpretations_of_pathogenicity;CLNSIGCONF=Benign(1),Uncertain_significance(1);CLNVC=single_nucleotide_variant;CLNVCSO=SO:0001483;CLNVI=Illumina_Clinical_Services_Laboratory,Illumina:721429;GENEINFO=F12:2161|SLC34A1:6569;ORIGIN=1;RS=552424629;Pangolin=ENSG00000198055.11|20:0.0|-40:-0.0ENSG00000131187.9|12:0.0|13:-0.05
chr5	177404184	352995	C	G	.	.	ALLELEID=297117;CLNDN=Factor_XII_deficiency_disease|Hereditary_angioedema_type_3;CLNDISDB=Human_Phenotype_Ontology:HP:0004841,Human_Phenotype_Ontology:HP:0005514,Human_Phenotype_Ontology:HP:0005551,Human_Phenotype_Ontology:HP:0008286,MONDO:MONDO:0009315,MedGen:C0015526,OMIM:234000,Orphanet:ORPHA330,SNOMED_CT:46981006|MONDO:MONDO:0012526,MedGen:C1857728,OMIM:610618,Orphanet:ORPHA100054;CLNHGVS=NC_000005.10:g.177404184C>G;CLNREVSTAT=criteria_provided,_conflicting_interpretations;CLNSIG=Conflicting_interpretations_of_pathogenicity;CLNSIGCONF=Benign(1),Uncertain_significance(1);CLNVC=single_nucleotide_variant;CLNVCSO=SO:0001483;CLNVI=Illumina_Clinical_Services_Laboratory,Illumina:783537;GENEINFO=F12:2161|SLC34A1:6569;ORIGIN=1;RS=758462343;Pangolin=ENSG00000198055.11|19:0.0|-41:-0.0ENSG00000131187.9|12:0.03|33:-0.0
chr5	177404185	904493	C	A	.	.	ALLELEID=896083;CLNDN=Factor_XII_deficiency_disease|Hereditary_angioedema_type_3;CLNDISDB=Human_Phenotype_Ontology:HP:0004841,Human_Phenotype_Ontology:HP:0005514,Human_Phenotype_Ontology:HP:0005551,Human_Phenotype_Ontology:HP:0008286,MONDO:MONDO:0009315,MedGen:C0015526,OMIM:234000,Orphanet:ORPHA330,SNOMED_CT:46981006|MONDO:MONDO:0012526,MedGen:C1857728,OMIM:610618,Orphanet:ORPHA100054;CLNHGVS=NC_000005.10:g.177404185C>A;CLNREVSTAT=criteria_provided,_conflicting_interpretations;CLNSIG=Conflicting_interpretations_of_pathogenicity;CLNSIGCONF=Benign(1),Uncertain_significance(1);CLNVC=single_nucleotide_variant;CLNVCSO=SO:0001483;CLNVI=Illumina_Clinical_Services_Laboratory,Illumina:1669682;GENEINFO=F12:2161|SLC34A1:6569;MC=SO:0001627|intron_variant;ORIGIN=1;Pangolin=ENSG00000198055.11|18:0.0|10:-0.0ENSG00000131187.9|11:0.04|32:-0.0
chr5	177404257	904494	C	G	.	.	ALLELEID=894001;CLNDN=Factor_XII_deficiency_disease|Hereditary_angioedema_type_3;CLNDISDB=Human_Phenotype_Ontology:HP:0004841,Human_Phenotype_Ontology:HP:0005514,Human_Phenotype_Ontology:HP:0005551,Human_Phenotype_Ontology:HP:0008286,MONDO:MONDO:0009315,MedGen:C0015526,OMIM:234000,Orphanet:ORPHA330,SNOMED_CT:46981006|MONDO:MONDO:0012526,MedGen:C1857728,OMIM:610618,Orphanet:ORPHA100054;CLNHGVS=NC_000005.10:g.177404257C>G;CLNREVSTAT=criteria_provided,_single_submitter;CLNSIG=Uncertain_significance;CLNVC=single_nucleotide_variant;CLNVCSO=SO:0001483;CLNVI=Illumina_Clinical_Services_Laboratory,Illumina:905912;GENEINFO=F12:2161|SLC34A1:6569;MC=SO:0001583|missense_variant;ORIGIN=1;Pangolin=ENSG00000198055.11|-1:0.01|13:-0.0ENSG00000131187.9|39:0.0|-40:-0.0
chr5	177404286	352997	T	A	.	.	AF_EXAC=1e-05;ALLELEID=303440;CLNDN=Factor_XII_deficiency_disease|Hereditary_angioedema_type_3;CLNDISDB=Human_Phenotype_Ontology:HP:0004841,Human_Phenotype_Ontology:HP:0005514,Human_Phenotype_Ontology:HP:0005551,Human_Phenotype_Ontology:HP:0008286,MONDO:MONDO:0009315,MedGen:C0015526,OMIM:234000,Orphanet:ORPHA330,SNOMED_CT:46981006|MONDO:MONDO:0012526,MedGen:C1857728,OMIM:610618,Orphanet:ORPHA100054;CLNHGVS=NC_000005.10:g.177404286T>A;CLNREVSTAT=criteria_provided,_single_submitter;CLNSIG=Uncertain_significance;CLNVC=single_nucleotide_variant;CLNVCSO=SO:0001483;CLNVI=Illumina_Clinical_Services_Laboratory,Illumina:785346;GENEINFO=F12:2161|SLC34A1:6569;MC=SO:0001583|missense_variant;ORIGIN=1;RS=749549919;Pangolin=ENSG00000198055.11|13:0.0|-2:-0.0ENSG00000131187.9|28:0.0|-2:-0.0
chr5	177404814	353000	G	A	.	.	ALLELEID=297118;CLNDN=Factor_XII_deficiency_disease|Hereditary_angioedema_type_3;CLNDISDB=Human_Phenotype_Ontology:HP:0004841,Human_Phenotype_Ontology:HP:0005514,Human_Phenotype_Ontology:HP:0005551,Human_Phenotype_Ontology:HP:0008286,MONDO:MONDO:0009315,MedGen:C0015526,OMIM:234000,Orphanet:ORPHA330,SNOMED_CT:46981006|MONDO:MONDO:0012526,MedGen:C1857728,OMIM:610618,Orphanet:ORPHA100054;CLNHGVS=NC_000005.10:g.177404814G>A;CLNREVSTAT=criteria_provided,_single_submitter;CLNSIG=Uncertain_significance;CLNVC=single_nucleotide_variant;CLNVCSO=SO:0001483;CLNVI=Illumina_Clinical_Services_Laboratory,Illumina:687557;GENEINFO=F12:2161|SLC34A1:6569;MC=SO:0001819|synonymous_variant;ORIGIN=1;RS=886060471;Pangolin=ENSG00000198055.11|-44:0.0|-16:-0.0ENSG00000131187.9|-4:0.01|-44:-0.0
chr5	177405372	353003	G	T	.	.	AF_ESP=0.00085;AF_EXAC=0.00045;AF_TGP=0.0006;ALLELEID=303307;CLNDN=Factor_XII_deficiency_disease|Hereditary_angioedema_type_3;CLNDISDB=Human_Phenotype_Ontology:HP:0004841,Human_Phenotype_Ontology:HP:0005514,Human_Phenotype_Ontology:HP:0005551,Human_Phenotype_Ontology:HP:0008286,MONDO:MONDO:0009315,MedGen:C0015526,OMIM:234000,Orphanet:ORPHA330,SNOMED_CT:46981006|MONDO:MONDO:0012526,MedGen:C1857728,OMIM:610618,Orphanet:ORPHA100054;CLNHGVS=NC_000005.10:g.177405372G>T;CLNREVSTAT=criteria_provided,_conflicting_interpretations;CLNSIG=Conflicting_interpretations_of_pathogenicity;CLNSIGCONF=Benign(1),Uncertain_significance(1);CLNVC=single_nucleotide_variant;CLNVCSO=SO:0001483;CLNVI=Illumina_Clinical_Services_Laboratory,Illumina:807453;GENEINFO=F12:2161|SLC34A1:6569;MC=SO:0001819|synonymous_variant;ORIGIN=1;RS=140243617;Pangolin=ENSG00000198055.11|40:0.0|40:-0.0ENSG00000131187.9|-24:0.0|-49:-0.01
chr5	177405427	907866	C	T	.	.	ALLELEID=894002;CLNDN=Factor_XII_deficiency_disease|Hereditary_angioedema_type_3;CLNDISDB=Human_Phenotype_Ontology:HP:0004841,Human_Phenotype_Ontology:HP:0005514,Human_Phenotype_Ontology:HP:0005551,Human_Phenotype_Ontology:HP:0008286,MONDO:MONDO:0009315,MedGen:C0015526,OMIM:234000,Orphanet:ORPHA330,SNOMED_CT:46981006|MONDO:MONDO:0012526,MedGen:C1857728,OMIM:610618,Orphanet:ORPHA100054;CLNHGVS=NC_000005.10:g.177405427C>T;CLNREVSTAT=criteria_provided,_conflicting_interpretations;CLNSIG=Conflicting_interpretations_of_pathogenicity;CLNSIGCONF=Likely_benign(1),Uncertain_significance(1);CLNVC=single_nucleotide_variant;CLNVCSO=SO:0001483;CLNVI=Illumina_Clinical_Services_Laboratory,Illumina:916149;GENEINFO=F12:2161|SLC34A1:6569;MC=SO:0001583|missense_variant;ORIGIN=1;Pangolin=ENSG00000198055.11|-34:0.0|-15:-0.12ENSG00000131187.9|6:0.01|6:-0.0
chr5	177405729	907867	T	C	.	.	ALLELEID=896084;CLNDN=Factor_XII_deficiency_disease|Hereditary_angioedema_type_3;CLNDISDB=Human_Phenotype_Ontology:HP:0004841,Human_Phenotype_Ontology:HP:0005514,Human_Phenotype_Ontology:HP:0005551,Human_Phenotype_Ontology:HP:0008286,MONDO:MONDO:0009315,MedGen:C0015526,OMIM:234000,Orphanet:ORPHA330,SNOMED_CT:46981006|MONDO:MONDO:0012526,MedGen:C1857728,OMIM:610618,Orphanet:ORPHA100054;CLNHGVS=NC_000005.10:g.177405729T>C;CLNREVSTAT=criteria_provided,_single_submitter;CLNSIG=Uncertain_significance;CLNVC=single_nucleotide_variant;CLNVCSO=SO:0001483;CLNVI=Illumina_Clinical_Services_Laboratory,Illumina:848359;GENEINFO=F12:2161|SLC34A1:6569;MC=SO:0001627|intron_variant;ORIGIN=1;Pangolin=ENSG00000198055.11|30:0.0|-6:-0.0ENSG00000131187.9|6:0.01|6:-0.01
chr5	177406019	1168	T	C	.	.	ALLELEID=16207;CLNDN=FACTOR_XII_(TENRI)|Factor_XII_deficiency_disease|Hereditary_angioedema_type_3;CLNDISDB=.|Human_Phenotype_Ontology:HP:0004841,Human_Phenotype_Ontology:HP:0005514,Human_Phenotype_Ontology:HP:0005551,Human_Phenotype_Ontology:HP:0008286,MONDO:MONDO:0009315,MedGen:C0015526,OMIM:234000,Orphanet:ORPHA330,SNOMED_CT:46981006|MONDO:MONDO:0012526,MedGen:C1857728,OMIM:610618,Orphanet:ORPHA100054;CLNHGVS=NC_000005.10:g.177406019T>C;CLNREVSTAT=criteria_provided,_single_submitter;CLNSIG=Uncertain_significance;CLNVC=single_nucleotide_variant;CLNVCSO=SO:0001483;CLNVI=Illumina_Clinical_Services_Laboratory,Illumina:722490|OMIM_Allelic_Variant:610619.0005|UniProtKB_(protein):P00748#VAR_014426;GENEINFO=F12:2161|SLC34A1:6569;MC=SO:0001583|missense_variant;ORIGIN=1;RS=118204455;Pangolin=ENSG00000198055.11|35:0.0|-32:-0.0ENSG00000131187.9|1:0.01|42:-0.02
chr5	177406048	904550	G	A	.	.	ALLELEID=894003;CLNDN=Factor_XII_deficiency_disease|Hereditary_angioedema_type_3;CLNDISDB=Human_Phenotype_Ontology:HP:0004841,Human_Phenotype_Ontology:HP:0005514,Human_Phenotype_Ontology:HP:0005551,Human_Phenotype_Ontology:HP:0008286,MONDO:MONDO:0009315,MedGen:C0015526,OMIM:234000,Orphanet:ORPHA330,SNOMED_CT:46981006|MONDO:MONDO:0012526,MedGen:C1857728,OMIM:610618,Orphanet:ORPHA100054;CLNHGVS=NC_000005.10:g.177406048G>A;CLNREVSTAT=criteria_provided,_conflicting_interpretations;CLNSIG=Conflicting_interpretations_of_pathogenicity;CLNSIGCONF=Likely_benign(1),Uncertain_significance(1);CLNVC=single_nucleotide_variant;CLNVCSO=SO:0001483;CLNVI=Illumina_Clinical_Services_Laboratory,Illumina:918657;GENEINFO=F12:2161|SLC34A1:6569;MC=SO:0001819|synonymous_variant;ORIGIN=1;Pangolin=ENSG00000198055.11|6:0.0|-39:-0.0ENSG00000131187.9|-28:0.03|13:-0.09
chr5	177406057	904551	G	A	.	.	ALLELEID=894004;CLNDN=Factor_XII_deficiency_disease|Hereditary_angioedema_type_3;CLNDISDB=Human_Phenotype_Ontology:HP:0004841,Human_Phenotype_Ontology:HP:0005514,Human_Phenotype_Ontology:HP:0005551,Human_Phenotype_Ontology:HP:0008286,MONDO:MONDO:0009315,MedGen:C0015526,OMIM:234000,Orphanet:ORPHA330,SNOMED_CT:46981006|MONDO:MONDO:0012526,MedGen:C1857728,OMIM:610618,Orphanet:ORPHA100054;CLNHGVS=NC_000005.10:g.177406057G>A;CLNREVSTAT=criteria_provided,_conflicting_interpretations;CLNSIG=Conflicting_interpretations_of_pathogenicity;CLNSIGCONF=Benign(1),Uncertain_significance(1);CLNVC=single_nucleotide_variant;CLNVCSO=SO:0001483;CLNVI=Illumina_Clinical_Services_Laboratory,Illumina:941158;GENEINFO=F12:2161|SLC34A1:6569;MC=SO:0001819|synonymous_variant;ORIGIN=1;Pangolin=ENSG00000198055.11|-3:0.0|39:-0.0ENSG00000131187.9|-37:0.0|4:-0.03
chr5	177409498	904552	C	T	.	.	ALLELEID=894005;CLNDN=Factor_XII_deficiency_disease|Hereditary_angioedema_type_3;CLNDISDB=Human_Phenotype_Ontology:HP:0004841,Human_Phenotype_Ontology:HP:0005514,Human_Phenotype_Ontology:HP:0005551,Human_Phenotype_Ontology:HP:0008286,MONDO:MONDO:0009315,MedGen:C0015526,OMIM:234000,Orphanet:ORPHA330,SNOMED_CT:46981006|MONDO:MONDO:0012526,MedGen:C1857728,OMIM:610618,Orphanet:ORPHA100054;CLNHGVS=NC_000005.10:g.177409498C>T;CLNREVSTAT=criteria_provided,_single_submitter;CLNSIG=Uncertain_significance;CLNVC=single_nucleotide_variant;CLNVCSO=SO:0001483;CLNVI=Illumina_Clinical_Services_Laboratory,Illumina:610204;GENEINFO=F12:2161|SLC34A1:6569;MC=SO:0001819|synonymous_variant;ORIGIN=1;Pangolin=ENSG00000198055.11|-2:0.0|-34:-0.01ENSG00000131187.9|-3:0.07|-27:-0.06
chr5	177409530	353004	C	T	.	.	AF_EXAC=5e-05;AF_TGP=0.0002;ALLELEID=303308;CLNDN=Factor_XII_deficiency_disease|Hereditary_angioedema_type_3;CLNDISDB=Human_Phenotype_Ontology:HP:0004841,Human_Phenotype_Ontology:HP:0005514,Human_Phenotype_Ontology:HP:0005551,Human_Phenotype_Ontology:HP:0008286,MONDO:MONDO:0009315,MedGen:C0015526,OMIM:234000,Orphanet:ORPHA330,SNOMED_CT:46981006|MONDO:MONDO:0012526,MedGen:C1857728,OMIM:610618,Orphanet:ORPHA100054;CLNHGVS=NC_000005.10:g.177409530C>T;CLNREVSTAT=criteria_provided,_conflicting_interpretations;CLNSIG=Conflicting_interpretations_of_pathogenicity;CLNSIGCONF=Likely_benign(1),Uncertain_significance(1);CLNVC=single_nucleotide_variant;CLNVCSO=SO:0001483;CLNVI=Illumina_Clinical_Services_Laboratory,Illumina:683998;GENEINFO=F12:2161|SLC34A1:6569;ORIGIN=1;RS=201346142;Pangolin=ENSG00000198055.11|-2:0.01|-29:-0.0ENSG00000131187.9|-35:0.0|22:-0.01
chr5	177409552	353006	C	T	.	.	ALLELEID=297134;CLNDN=Factor_XII_deficiency_disease|Hereditary_angioedema_type_3;CLNDISDB=Human_Phenotype_Ontology:HP:0004841,Human_Phenotype_Ontology:HP:0005514,Human_Phenotype_Ontology:HP:0005551,Human_Phenotype_Ontology:HP:0008286,MONDO:MONDO:0009315,MedGen:C0015526,OMIM:234000,Orphanet:ORPHA330,SNOMED_CT:46981006|MONDO:MONDO:0012526,MedGen:C1857728,OMIM:610618,Orphanet:ORPHA100054;CLNHGVS=NC_000005.10:g.177409552C>T;CLNREVSTAT=criteria_provided,_single_submitter;CLNSIG=Uncertain_significance;CLNVC=single_nucleotide_variant;CLNVCSO=SO:0001483;CLNVI=Illumina_Clinical_Services_Laboratory,Illumina:283776;GENEINFO=F12:2161|SLC34A1:6569;ORIGIN=1;RS=886060472;Pangolin=ENSG00000198055.11|-3:0.0|36:-0.0ENSG00000131187.9|38:0.08|0:-0.1
chr5	177512160	977491	C	A	.	.	ALLELEID=965623;CLNDN=Myeloproliferative/lymphoproliferative_neoplasms,_familial_(multiple_types),_susceptibility_to;CLNDISDB=MONDO:MONDO:0014809,MedGen:C4225174,OMIM:616871,Orphanet:ORPHA488647;CLNHGVS=NC_000005.10:g.177512160C>A;CLNREVSTAT=criteria_provided,_single_submitter;CLNSIG=Uncertain_significance;CLNVC=single_nucleotide_variant;CLNVCSO=SO:0001483;GENEINFO=DDX41:51428;MC=SO:0001583|missense_variant;ORIGIN=1;Pangolin=ENSG00000183258.12|-25:0.01|-24:-0.02
chr5	177512163	434913	G	A	.	.	ALLELEID=428394;CLNDN=not_specified;CLNDISDB=MedGen:CN169374;CLNHGVS=NC_000005.10:g.177512163G>A;CLNREVSTAT=criteria_provided,_single_submitter;CLNSIG=Uncertain_significance;CLNVC=single_nucleotide_variant;CLNVCSO=SO:0001483;GENEINFO=DDX41:51428;MC=SO:0001819|synonymous_variant;ORIGIN=1;RS=1356103698;Pangolin=ENSG00000183258.12|-28:0.01|-27:-0.05
chr5	177512609	978208	C	T	.	.	ALLELEID=966329;CLNDN=Bone_marrow_hypocellularity;CLNDISDB=Human_Phenotype_Ontology:HP:0005528,Human_Phenotype_Ontology:HP:0005529,Human_Phenotype_Ontology:HP:0100549,MedGen:C1855710;CLNHGVS=NC_000005.10:g.177512609C>T;CLNREVSTAT=no_assertion_criteria_provided;CLNSIG=Uncertain_significance;CLNVC=single_nucleotide_variant;CLNVCSO=SO:0001483;GENEINFO=DDX41:51428;MC=SO:0001583|missense_variant;ORIGIN=0;Pangolin=ENSG00000183258.12|31:0.02|-47:-0.0
chr5	177513478	434919	G	C	.	.	ALLELEID=428397;CLNDN=not_specified;CLNDISDB=MedGen:CN169374;CLNHGVS=NC_000005.10:g.177513478G>C;CLNREVSTAT=criteria_provided,_single_submitter;CLNSIG=Uncertain_significance;CLNVC=single_nucleotide_variant;CLNVCSO=SO:0001483;GENEINFO=DDX41:51428;MC=SO:0001583|missense_variant;ORIGIN=1;RS=747672157;Pangolin=ENSG00000183258.12|0:0.02|6:-0.06
chr5	177513767	434921	C	T	.	.	AF_EXAC=2e-05;ALLELEID=428399;CLNDN=not_specified;CLNDISDB=MedGen:CN169374;CLNHGVS=NC_000005.10:g.177513767C>T;CLNREVSTAT=criteria_provided,_single_submitter;CLNSIG=Uncertain_significance;CLNVC=single_nucleotide_variant;CLNVCSO=SO:0001483;GENEINFO=DDX41:51428;MC=SO:0001583|missense_variant;ORIGIN=1;RS=774698335;Pangolin=ENSG00000183258.12|-5:0.0|28:-0.0
chr5	177515739	978206	C	T	.	.	ALLELEID=966331;CLNDN=Bone_marrow_hypocellularity;CLNDISDB=Human_Phenotype_Ontology:HP:0005528,Human_Phenotype_Ontology:HP:0005529,Human_Phenotype_Ontology:HP:0100549,MedGen:C1855710;CLNHGVS=NC_000005.10:g.177515739C>T;CLNREVSTAT=no_assertion_criteria_provided;CLNSIG=Uncertain_significance;CLNVC=single_nucleotide_variant;CLNVCSO=SO:0001483;GENEINFO=DDX41:51428;MC=SO:0001583|missense_variant;ORIGIN=0;Pangolin=ENSG00000183258.12|-6:0.02|0:-0.0
chr5	177516333	978207	C	A	.	.	ALLELEID=966333;CLNDN=Aplastic_anemia;CLNDISDB=Human_Phenotype_Ontology:HP:0001915,MONDO:MONDO:0015909,MedGen:C0002874,OMIM:609135,Orphanet:ORPHA182040,SNOMED_CT:306058006;CLNHGVS=NC_000005.10:g.177516333C>A;CLNREVSTAT=no_assertion_criteria_provided;CLNSIG=Uncertain_significance;CLNVC=single_nucleotide_variant;CLNVCSO=SO:0001483;GENEINFO=DDX41:51428;MC=SO:0001583|missense_variant,SO:0001623|5_prime_UTR_variant;ORIGIN=0;Pangolin=ENSG00000183258.12|-27:0.0|1:-0.01
chr5	177516720	434923	C	A	.	.	ALLELEID=428403;CLNDN=not_specified;CLNDISDB=MedGen:CN169374;CLNHGVS=NC_000005.10:g.177516720C>A;CLNREVSTAT=criteria_provided,_single_submitter;CLNSIG=Uncertain_significance;CLNVC=single_nucleotide_variant;CLNVCSO=SO:0001483;GENEINFO=DDX41:51428;MC=SO:0001623|5_prime_UTR_variant,SO:0001627|intron_variant;ORIGIN=1;RS=187714514;Pangolin=ENSG00000183258.12|-2:0.01|5:-0.05
chr5	177516772	421000	C	T	.	.	ALLELEID=406724;CLNDN=not_provided;CLNDISDB=MedGen:CN517202;CLNHGVS=NC_000005.10:g.177516772C>T;CLNREVSTAT=criteria_provided,_single_submitter;CLNSIG=Uncertain_significance;CLNVC=single_nucleotide_variant;CLNVCSO=SO:0001483;GENEINFO=DDX41:51428;MC=SO:0001583|missense_variant,SO:0001623|5_prime_UTR_variant;ORIGIN=1;RS=1064794842;Pangolin=ENSG00000183258.12|45:0.0|-47:-0.0
chr5	177516910	434916	C	T	.	.	ALLELEID=428404;CLNDN=not_specified;CLNDISDB=MedGen:CN169374;CLNHGVS=NC_000005.10:g.177516910C>T;CLNREVSTAT=criteria_provided,_single_submitter;CLNSIG=Uncertain_significance;CLNVC=single_nucleotide_variant;CLNVCSO=SO:0001483;GENEINFO=DDX41:51428;MC=SO:0001627|intron_variant;ORIGIN=1;RS=765022870;Pangolin=ENSG00000183258.12|9:0.0|9:-0.0
chr5	177592291	222967	T	A	.	.	ALLELEID=224683;CLNDN=Monoclonal_B-Cell_Lymphocytosis;CLNDISDB=MedGen:C2698259;CLNHGVS=NC_000005.10:g.177592291T>A;CLNREVSTAT=no_assertion_criteria_provided;CLNSIG=Uncertain_significance;CLNVC=single_nucleotide_variant;CLNVCSO=SO:0001483;GENEINFO=TMED9:54732;MC=SO:0001583|missense_variant;ORIGIN=2;RS=869025249;Pangolin=ENSG00000184840.12|2:0.0|31:-0.0
chr5	177600245	193353	C	T	.	.	ALLELEID=190517;CLNDN=not_provided;CLNDISDB=MedGen:CN517202;CLNHGVS=NC_000005.10:g.177600245C>T;CLNREVSTAT=criteria_provided,_single_submitter;CLNSIG=Uncertain_significance;CLNVC=single_nucleotide_variant;CLNVCSO=SO:0001483;GENEINFO=B4GALT7:11285;MC=SO:0001583|missense_variant;ORIGIN=1;RS=794726935;Pangolin=ENSG00000027847.14|15:0.01|11:-0.0
chr5	177600248	282261	G	A	.	.	AF_EXAC=0.00082;ALLELEID=266498;CLNDN=Ehlers-Danlos_syndrome,_spondylodysplastic_type,_1|not_provided;CLNDISDB=MedGen:C4552003,OMIM:130070|MedGen:CN517202;CLNHGVS=NC_000005.10:g.177600248G>A;CLNREVSTAT=criteria_provided,_conflicting_interpretations;CLNSIG=Conflicting_interpretations_of_pathogenicity;CLNSIGCONF=Likely_pathogenic(1),Uncertain_significance(1);CLNVC=single_nucleotide_variant;CLNVCSO=SO:0001483;GENEINFO=B4GALT7:11285;MC=SO:0001587|nonsense;ORIGIN=1;RS=200503833;Pangolin=ENSG00000027847.14|12:0.03|-20:-0.0
chr5	177604313	585081	G	A	.	.	AF_ESP=8e-05;AF_EXAC=8e-05;ALLELEID=576114;CLNDN=Ehlers-Danlos_syndrome,_spondylodysplastic_type,_1;CLNDISDB=MedGen:C4552003,OMIM:130070;CLNHGVS=NC_000005.10:g.177604313G>A;CLNREVSTAT=criteria_provided,_single_submitter;CLNSIG=Uncertain_significance;CLNVC=single_nucleotide_variant;CLNVCSO=SO:0001483;GENEINFO=B4GALT7:11285;MC=SO:0001583|missense_variant;ORIGIN=9;RS=373059256;Pangolin=ENSG00000027847.14|-34:0.0|48:-0.01
chr5	177604400	253109	G	GC	.	.	ALLELEID=247520;CLNDN=Ehlers-Danlos_syndrome,_spondylodysplastic_type,_1|not_provided;CLNDISDB=MedGen:C4552003,OMIM:130070|MedGen:CN517202;CLNHGVS=NC_000005.10:g.177604405dup;CLNREVSTAT=criteria_provided,_conflicting_interpretations;CLNSIG=Conflicting_interpretations_of_pathogenicity;CLNSIGCONF=Pathogenic(2),Uncertain_significance(1);CLNVC=Duplication;CLNVCSO=SO:1000035;CLNVI=Invitae:3768639|OMIM_Allelic_Variant:604327.0006;GENEINFO=B4GALT7:11285;MC=SO:0001589|frameshift_variant;ORIGIN=9;RS=879255634;Pangolin=ENSG00000027847.14|19:0.01|-39:-0.0
chr5	177604405	374581	C	T	.	.	AF_ESP=0.00177;AF_EXAC=0.00162;AF_TGP=0.0002;ALLELEID=361467;CLNDN=Ehlers-Danlos_syndrome,_spondylodysplastic_type,_1|not_provided;CLNDISDB=MedGen:C4552003,OMIM:130070|MedGen:CN517202;CLNHGVS=NC_000005.10:g.177604405C>T;CLNREVSTAT=criteria_provided,_conflicting_interpretations;CLNSIG=Conflicting_interpretations_of_pathogenicity;CLNSIGCONF=Likely_benign(1),Uncertain_significance(3);CLNVC=single_nucleotide_variant;CLNVCSO=SO:0001483;GENEINFO=B4GALT7:11285;MC=SO:0001583|missense_variant;ORIGIN=17;RS=142476892;Pangolin=ENSG00000027847.14|13:0.01|13:-0.0
chr5	177604406	1009378	A	G	.	.	ALLELEID=990874;CLNDN=Ehlers-Danlos_syndrome,_spondylodysplastic_type,_1;CLNDISDB=MedGen:C4552003,OMIM:130070;CLNHGVS=NC_000005.10:g.177604406A>G;CLNREVSTAT=criteria_provided,_single_submitter;CLNSIG=Uncertain_significance;CLNVC=single_nucleotide_variant;CLNVCSO=SO:0001483;GENEINFO=B4GALT7:11285;MC=SO:0001583|missense_variant;ORIGIN=1;Pangolin=ENSG00000027847.14|4:0.0|12:-0.0
chr5	177604430	450672	T	C	.	.	AF_EXAC=3e-05;ALLELEID=443771;CLNDN=not_provided;CLNDISDB=MedGen:CN517202;CLNHGVS=NC_000005.10:g.177604430T>C;CLNREVSTAT=criteria_provided,_multiple_submitters,_no_conflicts;CLNSIG=Uncertain_significance;CLNVC=single_nucleotide_variant;CLNVCSO=SO:0001483;GENEINFO=B4GALT7:11285;MC=SO:0001583|missense_variant;ORIGIN=1;RS=771088509;Pangolin=ENSG00000027847.14|-3:0.0|-12:-0.0
chr5	177604441	429672	T	G	.	.	ALLELEID=421543;CLNDN=not_provided;CLNDISDB=MedGen:CN517202;CLNHGVS=NC_000005.10:g.177604441T>G;CLNREVSTAT=criteria_provided,_single_submitter;CLNSIG=Uncertain_significance;CLNVC=single_nucleotide_variant;CLNVCSO=SO:0001483;GENEINFO=B4GALT7:11285;MC=SO:0001583|missense_variant;ORIGIN=1;RS=1131691521;Pangolin=ENSG00000027847.14|-23:0.0|-23:-0.0
chr5	177604456	281708	G	A	.	.	AF_EXAC=1e-05;ALLELEID=265945;CLNDN=not_provided;CLNDISDB=MedGen:CN517202;CLNHGVS=NC_000005.10:g.177604456G>A;CLNREVSTAT=criteria_provided,_single_submitter;CLNSIG=Uncertain_significance;CLNVC=single_nucleotide_variant;CLNVCSO=SO:0001483;GENEINFO=B4GALT7:11285;MC=SO:0001583|missense_variant;ORIGIN=1;RS=760654517;Pangolin=ENSG00000027847.14|35:0.02|-6:-0.0
chr5	177604502	849803	G	A	.	.	ALLELEID=830691;CLNDN=Ehlers-Danlos_syndrome,_spondylodysplastic_type,_1;CLNDISDB=MedGen:C4552003,OMIM:130070;CLNHGVS=NC_000005.10:g.177604502G>A;CLNREVSTAT=criteria_provided,_single_submitter;CLNSIG=Uncertain_significance;CLNVC=single_nucleotide_variant;CLNVCSO=SO:0001483;GENEINFO=B4GALT7:11285;MC=SO:0001583|missense_variant;ORIGIN=1;Pangolin=ENSG00000027847.14|25:0.0|-11:-0.0
chr5	177604526	632558	A	G	.	.	ALLELEID=620945;CLNDN=Lethal_skeletal_dysplasia;CLNDISDB=Human_Phenotype_Ontology:HP:0005716,Human_Phenotype_Ontology:HP:0008898,MedGen:C4021626;CLNHGVS=NC_000005.10:g.177604526A>G;CLNREVSTAT=criteria_provided,_single_submitter;CLNSIG=Uncertain_significance;CLNVC=single_nucleotide_variant;CLNVCSO=SO:0001483;GENEINFO=B4GALT7:11285;MC=SO:0001583|missense_variant;ORIGIN=8;RS=1370937766;Pangolin=ENSG00000027847.14|-35:0.0|1:-0.07
chr5	177604540	809853	A	C	.	.	ALLELEID=795686;CLNDN=not_provided;CLNDISDB=MedGen:CN517202;CLNHGVS=NC_000005.10:g.177604540A>C;CLNREVSTAT=criteria_provided,_single_submitter;CLNSIG=Uncertain_significance;CLNVC=single_nucleotide_variant;CLNVCSO=SO:0001483;GENEINFO=B4GALT7:11285;MC=SO:0001819|synonymous_variant;ORIGIN=1;RS=1581992878;Pangolin=ENSG00000027847.14|-13:0.59|1:-0.22
chr5	177604547	283608	G	A	.	.	AF_EXAC=3e-05;AF_TGP=0.0002;ALLELEID=267845;CLNDN=not_provided;CLNDISDB=MedGen:CN517202;CLNHGVS=NC_000005.10:g.177604547G>A;CLNREVSTAT=criteria_provided,_single_submitter;CLNSIG=Uncertain_significance;CLNVC=single_nucleotide_variant;CLNVCSO=SO:0001483;GENEINFO=B4GALT7:11285;MC=SO:0001627|intron_variant;ORIGIN=1;RS=566517243;Pangolin=ENSG00000027847.14|-20:0.02|-6:-0.0
chr5	177607377	500276	C	T	.	.	AF_ESP=0.00023;AF_EXAC=5e-05;AF_TGP=0.0002;ALLELEID=491700;CLNDN=not_provided;CLNDISDB=MedGen:CN517202;CLNHGVS=NC_000005.10:g.177607377C>T;CLNREVSTAT=criteria_provided,_single_submitter;CLNSIG=Uncertain_significance;CLNVC=single_nucleotide_variant;CLNVCSO=SO:0001483;GENEINFO=B4GALT7:11285;MC=SO:0001819|synonymous_variant;ORIGIN=1;RS=372857848;Pangolin=ENSG00000027847.14|25:0.0|-30:-0.0
chr5	177607441	451729	G	A	.	.	AF_ESP=8e-05;ALLELEID=443772;CLNDN=not_provided;CLNDISDB=MedGen:CN517202;CLNHGVS=NC_000005.10:g.177607441G>A;CLNREVSTAT=criteria_provided,_single_submitter;CLNSIG=Uncertain_significance;CLNVC=single_nucleotide_variant;CLNVCSO=SO:0001483;GENEINFO=B4GALT7:11285;MC=SO:0001583|missense_variant;ORIGIN=1;RS=137913131;Pangolin=ENSG00000027847.14|41:0.0|-39:-0.0
chr5	177607451	453134	C	G	.	.	AF_ESP=0.00015;ALLELEID=443773;CLNDN=not_provided;CLNDISDB=MedGen:CN517202;CLNHGVS=NC_000005.10:g.177607451C>G;CLNREVSTAT=criteria_provided,_single_submitter;CLNSIG=Uncertain_significance;CLNVC=single_nucleotide_variant;CLNVCSO=SO:0001483;GENEINFO=B4GALT7:11285;MC=SO:0001583|missense_variant;ORIGIN=1;RS=149484064;Pangolin=ENSG00000027847.14|29:0.0|-49:-0.0
chr5	177607451	385493	C	T	.	.	ALLELEID=368116;CLNDN=not_provided;CLNDISDB=MedGen:CN517202;CLNHGVS=NC_000005.10:g.177607451C>T;CLNREVSTAT=criteria_provided,_single_submitter;CLNSIG=Uncertain_significance;CLNVC=single_nucleotide_variant;CLNVCSO=SO:0001483;GENEINFO=B4GALT7:11285;MC=SO:0001583|missense_variant;ORIGIN=1;RS=149484064;Pangolin=ENSG00000027847.14|31:0.0|-49:-0.0
chr5	177607489	871932	G	A	.	.	ALLELEID=859419;CLNDN=not_provided;CLNDISDB=MedGen:CN517202;CLNHGVS=NC_000005.10:g.177607489G>A;CLNREVSTAT=criteria_provided,_single_submitter;CLNSIG=Uncertain_significance;CLNVC=single_nucleotide_variant;CLNVCSO=SO:0001483;GENEINFO=B4GALT7:11285;MC=SO:0001583|missense_variant;ORIGIN=1;Pangolin=ENSG00000027847.14|38:0.0|38:-0.0
chr5	177608557	1023417	C	T	.	.	ALLELEID=1006063;CLNDN=Ehlers-Danlos_syndrome,_spondylodysplastic_type,_1;CLNDISDB=MedGen:C4552003,OMIM:130070;CLNHGVS=NC_000005.10:g.177608557C>T;CLNREVSTAT=criteria_provided,_single_submitter;CLNSIG=Uncertain_significance;CLNVC=single_nucleotide_variant;CLNVCSO=SO:0001483;GENEINFO=B4GALT7:11285;MC=SO:0001583|missense_variant;ORIGIN=1;Pangolin=ENSG00000027847.14|-2:0.0|-18:-0.01
chr5	177608561	646681	T	C	.	.	ALLELEID=633793;CLNDN=Ehlers-Danlos_syndrome,_spondylodysplastic_type,_1;CLNDISDB=MedGen:C4552003,OMIM:130070;CLNHGVS=NC_000005.10:g.177608561T>C;CLNREVSTAT=criteria_provided,_single_submitter;CLNSIG=Uncertain_significance;CLNVC=single_nucleotide_variant;CLNVCSO=SO:0001483;GENEINFO=B4GALT7:11285;MC=SO:0001583|missense_variant;ORIGIN=1;RS=1468472910;Pangolin=ENSG00000027847.14|0:0.0|-22:-0.0
chr5	177608586	197288	C	T	.	.	ALLELEID=194449;CLNDN=Ehlers-Danlos_syndrome,_spondylodysplastic_type,_1|not_specified|not_provided;CLNDISDB=MedGen:C4552003,OMIM:130070|MedGen:CN169374|MedGen:CN517202;CLNHGVS=NC_000005.10:g.177608586C>T;CLNREVSTAT=criteria_provided,_conflicting_interpretations;CLNSIG=Conflicting_interpretations_of_pathogenicity;CLNSIGCONF=Likely_benign(1),Uncertain_significance(2);CLNVC=single_nucleotide_variant;CLNVCSO=SO:0001483;GENEINFO=B4GALT7:11285;MC=SO:0001819|synonymous_variant;ORIGIN=1;RS=756942664;Pangolin=ENSG00000027847.14|-2:0.0|36:-0.0
chr5	177608947	1024894	C	T	.	.	ALLELEID=1006064;CLNDN=Ehlers-Danlos_syndrome,_spondylodysplastic_type,_1;CLNDISDB=MedGen:C4552003,OMIM:130070;CLNHGVS=NC_000005.10:g.177608947C>T;CLNREVSTAT=criteria_provided,_single_submitter;CLNSIG=Uncertain_significance;CLNVC=single_nucleotide_variant;CLNVCSO=SO:0001483;GENEINFO=B4GALT7:11285;MC=SO:0001583|missense_variant;ORIGIN=1;Pangolin=ENSG00000027847.14|-1:0.0|-37:-0.0
chr5	177608976	451637	C	T	.	.	AF_EXAC=2e-05;ALLELEID=443774;CLNDN=not_provided;CLNDISDB=MedGen:CN517202;CLNHGVS=NC_000005.10:g.177608976C>T;CLNREVSTAT=criteria_provided,_single_submitter;CLNSIG=Uncertain_significance;CLNVC=single_nucleotide_variant;CLNVCSO=SO:0001483;GENEINFO=B4GALT7:11285;MC=SO:0001583|missense_variant;ORIGIN=1;RS=779147014;Pangolin=ENSG00000027847.14|-19:0.0|38:-0.0
chr5	177608977	284046	G	A	.	.	AF_ESP=0.00015;ALLELEID=268283;CLNDN=not_provided;CLNDISDB=MedGen:CN517202;CLNHGVS=NC_000005.10:g.177608977G>A;CLNREVSTAT=criteria_provided,_single_submitter;CLNSIG=Uncertain_significance;CLNVC=single_nucleotide_variant;CLNVCSO=SO:0001483;GENEINFO=B4GALT7:11285;MC=SO:0001583|missense_variant;ORIGIN=1;RS=375644526;Pangolin=ENSG00000027847.14|37:0.0|37:-0.0
chr5	177609000	389383	G	A	.	.	AF_ESP=0.001;AF_EXAC=0.00053;ALLELEID=368405;CLNDN=Ehlers-Danlos_syndrome,_spondylodysplastic_type,_1|not_provided;CLNDISDB=MedGen:C4552003,OMIM:130070|MedGen:CN517202;CLNHGVS=NC_000005.10:g.177609000G>A;CLNREVSTAT=criteria_provided,_multiple_submitters,_no_conflicts;CLNSIG=Uncertain_significance;CLNVC=single_nucleotide_variant;CLNVCSO=SO:0001483;GENEINFO=B4GALT7:11285;MC=SO:0001583|missense_variant;ORIGIN=1;RS=146632722;Pangolin=ENSG00000027847.14|14:0.0|14:-0.0
chr5	177609586	382552	A	G	.	.	AF_EXAC=1e-05;ALLELEID=369822;CLNDN=not_provided;CLNDISDB=MedGen:CN517202;CLNHGVS=NC_000005.10:g.177609586A>G;CLNREVSTAT=criteria_provided,_single_submitter;CLNSIG=Uncertain_significance;CLNVC=single_nucleotide_variant;CLNVCSO=SO:0001483;GENEINFO=B4GALT7:11285;MC=SO:0001583|missense_variant;ORIGIN=1;RS=780922438;Pangolin=ENSG00000027847.14|-35:0.0|-40:-0.01
chr5	177609621	423723	G	C	.	.	ALLELEID=406726;CLNDN=not_provided;CLNDISDB=MedGen:CN517202;CLNHGVS=NC_000005.10:g.177609621G>C;CLNREVSTAT=criteria_provided,_single_submitter;CLNSIG=Uncertain_significance;CLNVC=single_nucleotide_variant;CLNVCSO=SO:0001483;GENEINFO=B4GALT7:11285;MC=SO:0001583|missense_variant;ORIGIN=1;RS=145082497;Pangolin=ENSG00000027847.14|36:0.0|-43:-0.0
chr5	177609670	1033201	C	A	.	.	ALLELEID=1020075;CLNDN=Ehlers-Danlos_syndrome,_spondylodysplastic_type,_1;CLNDISDB=MedGen:C4552003,OMIM:130070;CLNHGVS=NC_000005.10:g.177609670C>A;CLNREVSTAT=criteria_provided,_single_submitter;CLNSIG=Uncertain_significance;CLNVC=single_nucleotide_variant;CLNVCSO=SO:0001483;GENEINFO=B4GALT7:11285;MC=SO:0001583|missense_variant;ORIGIN=0;Pangolin=ENSG00000027847.14|37:0.0|-4:-0.0
chr5	177992241	353007	G	A	.	.	ALLELEID=303456;CLNDN=Pituitary_hormone_deficiency,_combined_2;CLNDISDB=MONDO:MONDO:0009878,MedGen:C0878683,OMIM:262600;CLNHGVS=NC_000005.10:g.177992241G>A;CLNREVSTAT=criteria_provided,_single_submitter;CLNSIG=Uncertain_significance;CLNVC=single_nucleotide_variant;CLNVCSO=SO:0001483;CLNVI=Illumina_Clinical_Services_Laboratory,Illumina:758345;GENEINFO=PROP1:5626;MC=SO:0001624|3_prime_UTR_variant;ORIGIN=1;RS=886060473;Pangolin=ENSG00000175325.2|2:0.0|6:-0.0
chr5	177992275	906954	A	T	.	.	ALLELEID=894006;CLNDN=Pituitary_hormone_deficiency,_combined_2;CLNDISDB=MONDO:MONDO:0009878,MedGen:C0878683,OMIM:262600;CLNHGVS=NC_000005.10:g.177992275A>T;CLNREVSTAT=criteria_provided,_single_submitter;CLNSIG=Uncertain_significance;CLNVC=single_nucleotide_variant;CLNVCSO=SO:0001483;CLNVI=Illumina_Clinical_Services_Laboratory,Illumina:917042;GENEINFO=PROP1:5626;MC=SO:0001624|3_prime_UTR_variant;ORIGIN=1;Pangolin=ENSG00000175325.2|-28:0.0|-28:-0.0
chr5	177992657	353011	C	T	.	.	AF_ESP=0.00701;AF_TGP=0.00579;ALLELEID=303311;CLNDN=Pituitary_hormone_deficiency,_combined_2;CLNDISDB=MONDO:MONDO:0009878,MedGen:C0878683,OMIM:262600;CLNHGVS=NC_000005.10:g.177992657C>T;CLNREVSTAT=criteria_provided,_single_submitter;CLNSIG=Uncertain_significance;CLNVC=single_nucleotide_variant;CLNVCSO=SO:0001483;CLNVI=Illumina_Clinical_Services_Laboratory,Illumina:101900;GENEINFO=PROP1:5626;MC=SO:0001624|3_prime_UTR_variant;ORIGIN=1;RS=2233787;Pangolin=ENSG00000175325.2|31:0.0|-35:-0.0
chr5	177992672	906955	G	A	.	.	ALLELEID=894007;CLNDN=Pituitary_hormone_deficiency,_combined_2;CLNDISDB=MONDO:MONDO:0009878,MedGen:C0878683,OMIM:262600;CLNHGVS=NC_000005.10:g.177992672G>A;CLNREVSTAT=criteria_provided,_single_submitter;CLNSIG=Uncertain_significance;CLNVC=single_nucleotide_variant;CLNVCSO=SO:0001483;CLNVI=Illumina_Clinical_Services_Laboratory,Illumina:202707;GENEINFO=PROP1:5626;MC=SO:0001624|3_prime_UTR_variant;ORIGIN=1;Pangolin=ENSG00000175325.2|16:0.0|-50:-0.0
chr5	177992737	552012	C	CT	.	.	ALLELEID=543851;CLNDN=Pituitary_hormone_deficiency,_combined_2;CLNDISDB=MONDO:MONDO:0009878,MedGen:C0878683,OMIM:262600;CLNHGVS=NC_000005.10:g.177992738dup;CLNREVSTAT=criteria_provided,_single_submitter;CLNSIG=Uncertain_significance;CLNVC=Duplication;CLNVCSO=SO:1000035;GENEINFO=PROP1:5626;MC=SO:0001589|frameshift_variant;ORIGIN=0;RS=1554182363;Pangolin=ENSG00000175325.2|-49:0.0|-1:-0.0
chr5	177992754	284436	A	G	.	.	AF_EXAC=0.00025;ALLELEID=268673;CLNDN=not_provided;CLNDISDB=MedGen:CN517202;CLNHGVS=NC_000005.10:g.177992754A>G;CLNREVSTAT=criteria_provided,_single_submitter;CLNSIG=Uncertain_significance;CLNVC=single_nucleotide_variant;CLNVCSO=SO:0001483;GENEINFO=PROP1:5626;MC=SO:0001819|synonymous_variant;ORIGIN=1;RS=759632048;Pangolin=ENSG00000175325.2|46:0.0|-18:-0.0
chr5	177992760	287515	T	G	.	.	AF_EXAC=0.00068;AF_TGP=0.01577;ALLELEID=271752;CLNDN=Pituitary_hormone_deficiency,_combined_2|not_specified;CLNDISDB=MONDO:MONDO:0009878,MedGen:C0878683,OMIM:262600|MedGen:CN169374;CLNHGVS=NC_000005.10:g.177992760T>G;CLNREVSTAT=criteria_provided,_conflicting_interpretations;CLNSIG=Conflicting_interpretations_of_pathogenicity;CLNSIGCONF=Likely_benign(2),Uncertain_significance(1);CLNVC=single_nucleotide_variant;CLNVCSO=SO:0001483;CLNVI=Illumina_Clinical_Services_Laboratory,Illumina:883932;GENEINFO=PROP1:5626;MC=SO:0001819|synonymous_variant;ORIGIN=1;RS=535993919;Pangolin=ENSG00000175325.2|49:0.0|-24:-0.0
chr5	177992760	557462	T	TG	.	.	ALLELEID=543680;CLNDN=Pituitary_hormone_deficiency,_combined_2;CLNDISDB=MONDO:MONDO:0009878,MedGen:C0878683,OMIM:262600;CLNHGVS=NC_000005.10:g.177992766dup;CLNREVSTAT=criteria_provided,_single_submitter;CLNSIG=Uncertain_significance;CLNVC=Duplication;CLNVCSO=SO:1000035;GENEINFO=PROP1:5626;MC=SO:0001589|frameshift_variant;ORIGIN=0;RS=761018422;Pangolin=ENSG00000175325.2|-24:0.0|50:-0.0
chr5	177992766	353012	G	GC	.	.	ALLELEID=297136;CLNDN=Pituitary_hormone_deficiency,_combined_2;CLNDISDB=MONDO:MONDO:0009878,MedGen:C0878683,OMIM:262600;CLNHGVS=NC_000005.10:g.177992767dup;CLNREVSTAT=criteria_provided,_single_submitter;CLNSIG=Uncertain_significance;CLNVC=Duplication;CLNVCSO=SO:1000035;CLNVI=Illumina_Clinical_Services_Laboratory,Illumina:872145;GENEINFO=PROP1:5626;MC=SO:0001589|frameshift_variant;ORIGIN=1;RS=886060474;Pangolin=ENSG00000175325.2|-30:0.0|-30:-0.0
chr5	177992772	353013	C	T	.	.	ALLELEID=303459;CLNDN=Pituitary_hormone_deficiency,_combined_2;CLNDISDB=MONDO:MONDO:0009878,MedGen:C0878683,OMIM:262600;CLNHGVS=NC_000005.10:g.177992772C>T;CLNREVSTAT=criteria_provided,_single_submitter;CLNSIG=Uncertain_significance;CLNVC=single_nucleotide_variant;CLNVCSO=SO:0001483;CLNVI=Illumina_Clinical_Services_Laboratory,Illumina:577872;GENEINFO=PROP1:5626;MC=SO:0001819|synonymous_variant;ORIGIN=1;RS=765098843;Pangolin=ENSG00000175325.2|-36:0.0|37:-0.0
chr5	177992778	557824	GC	G	.	.	ALLELEID=543682;CLNDN=Pituitary_hormone_deficiency,_combined_2;CLNDISDB=MONDO:MONDO:0009878,MedGen:C0878683,OMIM:262600;CLNHGVS=NC_000005.10:g.177992780del;CLNREVSTAT=criteria_provided,_single_submitter;CLNSIG=Uncertain_significance;CLNVC=Deletion;CLNVCSO=SO:0000159;GENEINFO=PROP1:5626;MC=SO:0001589|frameshift_variant;ORIGIN=0;RS=1554182368;Pangolin=ENSG00000175325.2|31:0.0|31:-0.0
chr5	177992798	286901	A	G	.	.	AF_EXAC=6e-05;ALLELEID=271138;CLNDN=Pituitary_hormone_deficiency,_combined_2|not_provided;CLNDISDB=MONDO:MONDO:0009878,MedGen:C0878683,OMIM:262600|MedGen:CN517202;CLNHGVS=NC_000005.10:g.177992798A>G;CLNREVSTAT=criteria_provided,_multiple_submitters,_no_conflicts;CLNSIG=Uncertain_significance;CLNVC=single_nucleotide_variant;CLNVCSO=SO:0001483;CLNVI=Illumina_Clinical_Services_Laboratory,Illumina:279432;GENEINFO=PROP1:5626;MC=SO:0001819|synonymous_variant;ORIGIN=1;RS=780774091;Pangolin=ENSG00000175325.2|6:0.0|11:-0.0
chr5	177992840	287105	C	G	.	.	ALLELEID=271342;CLNDN=not_provided;CLNDISDB=MedGen:CN517202;CLNHGVS=NC_000005.10:g.177992840C>G;CLNREVSTAT=criteria_provided,_single_submitter;CLNSIG=Uncertain_significance;CLNVC=single_nucleotide_variant;CLNVCSO=SO:0001483;GENEINFO=PROP1:5626;MC=SO:0001583|missense_variant;ORIGIN=1;RS=746409513;Pangolin=ENSG00000175325.2|41:0.0|-31:-0.0
chr5	177992856	732957	C	T	.	.	AF_ESP=0.00277;AF_EXAC=0.00066;AF_TGP=0.0018;ALLELEID=735033;CLNDN=Pituitary_hormone_deficiency,_combined_2|not_provided;CLNDISDB=MONDO:MONDO:0009878,MedGen:C0878683,OMIM:262600|MedGen:CN517202;CLNHGVS=NC_000005.10:g.177992856C>T;CLNREVSTAT=criteria_provided,_conflicting_interpretations;CLNSIG=Conflicting_interpretations_of_pathogenicity;CLNSIGCONF=Benign(1),Uncertain_significance(1);CLNVC=single_nucleotide_variant;CLNVCSO=SO:0001483;CLNVI=Illumina_Clinical_Services_Laboratory,Illumina:1393317;GENEINFO=PROP1:5626;MC=SO:0001819|synonymous_variant;ORIGIN=1;RS=73807328;Pangolin=ENSG00000175325.2|-11:0.01|39:-0.0
chr5	177992919	286283	G	A	.	.	AF_ESP=0.00215;AF_TGP=0.001;ALLELEID=270520;CLNDN=Pituitary_hormone_deficiency,_combined_2|not_specified|not_provided;CLNDISDB=MONDO:MONDO:0009878,MedGen:C0878683,OMIM:262600|MedGen:CN169374|MedGen:CN517202;CLNHGVS=NC_000005.10:g.177992919G>A;CLNREVSTAT=criteria_provided,_conflicting_interpretations;CLNSIG=Conflicting_interpretations_of_pathogenicity;CLNSIGCONF=Likely_benign(1),Uncertain_significance(3);CLNVC=single_nucleotide_variant;CLNVCSO=SO:0001483;CLNVI=Illumina_Clinical_Services_Laboratory,Illumina:88915;GENEINFO=PROP1:5626;MC=SO:0001819|synonymous_variant;ORIGIN=1;RS=145883811;Pangolin=ENSG00000175325.2|-24:0.0|-18:-0.0
chr5	177992934	196433	A	G	.	.	AF_EXAC=1e-05;ALLELEID=193594;CLNDN=Pituitary_hormone_deficiency,_combined_2|not_provided;CLNDISDB=MONDO:MONDO:0009878,MedGen:C0878683,OMIM:262600|MedGen:CN517202;CLNHGVS=NC_000005.10:g.177992934A>G;CLNREVSTAT=criteria_provided,_conflicting_interpretations;CLNSIG=Conflicting_interpretations_of_pathogenicity;CLNSIGCONF=Likely_benign(1),Uncertain_significance(1);CLNVC=single_nucleotide_variant;CLNVCSO=SO:0001483;GENEINFO=PROP1:5626;MC=SO:0001819|synonymous_variant;ORIGIN=1;RS=758911793;Pangolin=ENSG00000175325.2|-39:0.0|-20:-0.0
chr5	177992965	196432	G	A	.	.	AF_ESP=0.00246;AF_EXAC=0.00209;AF_TGP=0.0006;ALLELEID=193593;CLNDN=Pituitary_hormone_deficiency,_combined_2|not_specified|not_provided;CLNDISDB=MONDO:MONDO:0009878,MedGen:C0878683,OMIM:262600|MedGen:CN169374|MedGen:CN517202;CLNHGVS=NC_000005.10:g.177992965G>A;CLNREVSTAT=criteria_provided,_conflicting_interpretations;CLNSIG=Conflicting_interpretations_of_pathogenicity;CLNSIGCONF=Benign(1),Likely_benign(1),Uncertain_significance(1);CLNVC=single_nucleotide_variant;CLNVCSO=SO:0001483;CLNVI=Illumina_Clinical_Services_Laboratory,Illumina:151828;GENEINFO=PROP1:5626;MC=SO:0001583|missense_variant;ORIGIN=1;RS=143790367;Pangolin=ENSG00000175325.2|-10:0.01|-36:-0.0
chr5	177992967	286282	G	A	.	.	AF_EXAC=3e-05;ALLELEID=270519;CLNDN=not_provided;CLNDISDB=MedGen:CN517202;CLNHGVS=NC_000005.10:g.177992967G>A;CLNREVSTAT=criteria_provided,_conflicting_interpretations;CLNSIG=Conflicting_interpretations_of_pathogenicity;CLNSIGCONF=Likely_benign(1),Uncertain_significance(1);CLNVC=single_nucleotide_variant;CLNVCSO=SO:0001483;GENEINFO=PROP1:5626;MC=SO:0001819|synonymous_variant;ORIGIN=1;RS=200977367;Pangolin=ENSG00000175325.2|-12:0.0|-11:-0.0
chr5	177993017	552692	G	A	.	.	AF_ESP=8e-05;ALLELEID=543400;CLNDN=Pituitary_hormone_deficiency,_combined_2|not_provided;CLNDISDB=MONDO:MONDO:0009878,MedGen:C0878683,OMIM:262600|MedGen:CN517202;CLNHGVS=NC_000005.10:g.177993017G>A;CLNREVSTAT=criteria_provided,_conflicting_interpretations;CLNSIG=Conflicting_interpretations_of_pathogenicity;CLNSIGCONF=Likely_pathogenic(1),Uncertain_significance(1);CLNVC=single_nucleotide_variant;CLNVCSO=SO:0001483;GENEINFO=PROP1:5626;MC=SO:0001583|missense_variant;ORIGIN=1;RS=146918863;Pangolin=ENSG00000175325.2|-28:0.0|30:-0.21
chr5	177993031	36701	C	T	.	.	ALLELEID=45362;CLNDN=Pituitary_hormone_deficiency,_combined_2|Pituitary_hormone_deficiency,_combined;CLNDISDB=MONDO:MONDO:0009878,MedGen:C0878683,OMIM:262600|MONDO:MONDO:0013099,MedGen:CN078207,OMIM:PS613038,Orphanet:ORPHA95494;CLNHGVS=NC_000005.10:g.177993031C>T;CLNREVSTAT=criteria_provided,_conflicting_interpretations;CLNSIG=Conflicting_interpretations_of_pathogenicity;CLNSIGCONF=Likely_pathogenic(1),Uncertain_significance(1);CLNVC=single_nucleotide_variant;CLNVCSO=SO:0001483;GENEINFO=PROP1:5626;MC=SO:0001583|missense_variant;ORIGIN=1;RS=769171020;Pangolin=ENSG00000175325.2|1:0.0|16:-0.1
chr5	177994108	907927	G	T	.	.	ALLELEID=894008;CLNDN=Pituitary_hormone_deficiency,_combined_2;CLNDISDB=MONDO:MONDO:0009878,MedGen:C0878683,OMIM:262600;CLNHGVS=NC_000005.10:g.177994108G>T;CLNREVSTAT=criteria_provided,_single_submitter;CLNSIG=Uncertain_significance;CLNVC=single_nucleotide_variant;CLNVCSO=SO:0001483;CLNVI=Illumina_Clinical_Services_Laboratory,Illumina:1645091;GENEINFO=PROP1:5626;MC=SO:0001583|missense_variant;ORIGIN=1;Pangolin=ENSG00000175325.2|-30:0.0|-2:-0.01
chr5	177994109	594778	G	C	.	.	ALLELEID=585840;CLNDN=not_provided;CLNDISDB=MedGen:CN517202;CLNHGVS=NC_000005.10:g.177994109G>C;CLNREVSTAT=criteria_provided,_single_submitter;CLNSIG=Uncertain_significance;CLNVC=single_nucleotide_variant;CLNVCSO=SO:0001483;GENEINFO=PROP1:5626;MC=SO:0001583|missense_variant;ORIGIN=1;RS=1562024419;Pangolin=ENSG00000175325.2|-31:0.0|-3:-0.01
chr5	177994113	353014	C	T	.	.	AF_ESP=0.00023;AF_EXAC=0.00026;AF_TGP=0.0002;ALLELEID=299078;CLNDN=Pituitary_hormone_deficiency,_combined_2;CLNDISDB=MONDO:MONDO:0009878,MedGen:C0878683,OMIM:262600;CLNHGVS=NC_000005.10:g.177994113C>T;CLNREVSTAT=criteria_provided,_single_submitter;CLNSIG=Uncertain_significance;CLNVC=single_nucleotide_variant;CLNVCSO=SO:0001483;CLNVI=Illumina_Clinical_Services_Laboratory,Illumina:809725;GENEINFO=PROP1:5626;MC=SO:0001583|missense_variant;ORIGIN=1;RS=201266211;Pangolin=ENSG00000175325.2|-7:0.0|-7:-0.02
chr5	177994145	989935	A	G	.	.	ALLELEID=978160;CLNDN=Pituitary_hormone_deficiency,_combined_2;CLNDISDB=MONDO:MONDO:0009878,MedGen:C0878683,OMIM:262600;CLNHGVS=NC_000005.10:g.177994145A>G;CLNREVSTAT=no_assertion_criteria_provided;CLNSIG=Uncertain_significance;CLNVC=single_nucleotide_variant;CLNVCSO=SO:0001483;GENEINFO=PROP1:5626;MC=SO:0001819|synonymous_variant;ORIGIN=1;Pangolin=ENSG00000175325.2|-39:0.02|-39:-0.0
chr5	177994152	8106	C	T	.	.	AF_EXAC=3e-05;ALLELEID=23145;CLNDN=Pituitary_hormone_deficiency,_combined_2|Inborn_genetic_diseases;CLNDISDB=MONDO:MONDO:0009878,MedGen:C0878683,OMIM:262600|MeSH:D030342,MedGen:C0950123;CLNHGVS=NC_000005.10:g.177994152C>T;CLNREVSTAT=criteria_provided,_conflicting_interpretations;CLNSIG=Conflicting_interpretations_of_pathogenicity;CLNSIGCONF=Pathogenic(1),Uncertain_significance(1);CLNVC=single_nucleotide_variant;CLNVCSO=SO:0001483;CLNVI=OMIM_Allelic_Variant:601538.0012|UniProtKB_(protein):O75360#VAR_063236;GENEINFO=PROP1:5626;MC=SO:0001583|missense_variant;ORIGIN=1;RS=137853100;Pangolin=ENSG00000175325.2|-46:0.0|-46:-0.02
chr5	177994199	989936	C	T	.	.	ALLELEID=978161;CLNDN=Pituitary_hormone_deficiency,_combined_2;CLNDISDB=MONDO:MONDO:0009878,MedGen:C0878683,OMIM:262600;CLNHGVS=NC_000005.10:g.177994199C>T;CLNREVSTAT=no_assertion_criteria_provided;CLNSIG=Uncertain_significance;CLNVC=single_nucleotide_variant;CLNVCSO=SO:0001483;GENEINFO=PROP1:5626;MC=SO:0001819|synonymous_variant;ORIGIN=1;Pangolin=ENSG00000175325.2|-11:0.0|-1:-0.0
chr5	177994214	764435	T	C	.	.	AF_EXAC=0.00017;AF_TGP=0.0002;ALLELEID=765047;CLNDN=Pituitary_hormone_deficiency,_combined_2|not_provided;CLNDISDB=MONDO:MONDO:0009878,MedGen:C0878683,OMIM:262600|MedGen:CN517202;CLNHGVS=NC_000005.10:g.177994214T>C;CLNREVSTAT=criteria_provided,_conflicting_interpretations;CLNSIG=Conflicting_interpretations_of_pathogenicity;CLNSIGCONF=Likely_benign(1),Uncertain_significance(1);CLNVC=single_nucleotide_variant;CLNVCSO=SO:0001483;CLNVI=Illumina_Clinical_Services_Laboratory,Illumina:211086;GENEINFO=PROP1:5626;MC=SO:0001819|synonymous_variant;ORIGIN=1;RS=533923552;Pangolin=ENSG00000175325.2|0:0.0|3:-0.0
chr5	177994228	451854	T	A	.	.	ALLELEID=443775;CLNDN=not_provided;CLNDISDB=MedGen:CN517202;CLNHGVS=NC_000005.10:g.177994228T>A;CLNREVSTAT=criteria_provided,_single_submitter;CLNSIG=Uncertain_significance;CLNVC=single_nucleotide_variant;CLNVCSO=SO:0001483;GENEINFO=PROP1:5626;MC=SO:0001583|missense_variant;ORIGIN=1;RS=1554182500;Pangolin=ENSG00000175325.2|-11:0.0|41:-0.0
chr5	177994251	904626	G	A	.	.	ALLELEID=894009;CLNDN=Pituitary_hormone_deficiency,_combined_2;CLNDISDB=MONDO:MONDO:0009878,MedGen:C0878683,OMIM:262600;CLNHGVS=NC_000005.10:g.177994251G>A;CLNREVSTAT=criteria_provided,_single_submitter;CLNSIG=Uncertain_significance;CLNVC=single_nucleotide_variant;CLNVCSO=SO:0001483;CLNVI=Illumina_Clinical_Services_Laboratory,Illumina:609548;GENEINFO=PROP1:5626;MC=SO:0001583|missense_variant;ORIGIN=1;Pangolin=ENSG00000175325.2|2:0.0|33:-0.0
chr5	177994255	286955	G	A	.	.	AF_EXAC=1e-05;ALLELEID=271192;CLNDN=not_provided;CLNDISDB=MedGen:CN517202;CLNHGVS=NC_000005.10:g.177994255G>A;CLNREVSTAT=criteria_provided,_single_submitter;CLNSIG=Uncertain_significance;CLNVC=single_nucleotide_variant;CLNVCSO=SO:0001483;GENEINFO=PROP1:5626;MC=SO:0001583|missense_variant;ORIGIN=1;RS=767901591;Pangolin=ENSG00000175325.2|-38:0.0|14:-0.0
chr5	177994292	904627	C	T	.	.	ALLELEID=894010;CLNDN=Pituitary_hormone_deficiency,_combined_2;CLNDISDB=MONDO:MONDO:0009878,MedGen:C0878683,OMIM:262600;CLNHGVS=NC_000005.10:g.177994292C>T;CLNREVSTAT=criteria_provided,_single_submitter;CLNSIG=Uncertain_significance;CLNVC=single_nucleotide_variant;CLNVCSO=SO:0001483;CLNVI=Illumina_Clinical_Services_Laboratory,Illumina:883580;GENEINFO=PROP1:5626;MC=SO:0001819|synonymous_variant;ORIGIN=1;Pangolin=ENSG00000175325.2|46:0.03|-23:-0.0
chr5	177994317	989937	C	T	.	.	ALLELEID=978162;CLNDN=Pituitary_hormone_deficiency,_combined_2;CLNDISDB=MONDO:MONDO:0009878,MedGen:C0878683,OMIM:262600;CLNHGVS=NC_000005.10:g.177994317C>T;CLNREVSTAT=no_assertion_criteria_provided;CLNSIG=Uncertain_significance;CLNVC=single_nucleotide_variant;CLNVCSO=SO:0001483;GENEINFO=PROP1:5626;MC=SO:0001583|missense_variant;ORIGIN=1;Pangolin=ENSG00000175325.2|-4:0.0|21:-0.05
chr5	177995812	353015	G	A	.	.	AF_EXAC=2e-05;ALLELEID=299079;CLNDN=Pituitary_hormone_deficiency,_combined_2;CLNDISDB=MONDO:MONDO:0009878,MedGen:C0878683,OMIM:262600;CLNHGVS=NC_000005.10:g.177995812G>A;CLNREVSTAT=criteria_provided,_single_submitter;CLNSIG=Uncertain_significance;CLNVC=single_nucleotide_variant;CLNVCSO=SO:0001483;CLNVI=Illumina_Clinical_Services_Laboratory,Illumina:602861;GENEINFO=PROP1:5626;MC=SO:0001627|intron_variant;ORIGIN=1;RS=759210335;Pangolin=ENSG00000175325.2|13:0.02|-3:-0.0
chr5	177995838	193335	C	T	.	.	AF_ESP=0.00031;ALLELEID=190499;CLNDN=Pituitary_hormone_deficiency,_combined_2|not_provided;CLNDISDB=MONDO:MONDO:0009878,MedGen:C0878683,OMIM:262600|MedGen:CN517202;CLNHGVS=NC_000005.10:g.177995838C>T;CLNREVSTAT=criteria_provided,_conflicting_interpretations;CLNSIG=Conflicting_interpretations_of_pathogenicity;CLNSIGCONF=Likely_benign(1),Uncertain_significance(2);CLNVC=single_nucleotide_variant;CLNVCSO=SO:0001483;CLNVI=Illumina_Clinical_Services_Laboratory,Illumina:722894;GENEINFO=PROP1:5626;MC=SO:0001819|synonymous_variant;ORIGIN=1;RS=144314831;Pangolin=ENSG00000175325.2|-9:0.01|-13:-0.05
chr5	177995882	288237	C	T	.	.	AF_EXAC=0.00032;ALLELEID=272474;CLNDN=Pituitary_hormone_deficiency,_combined_2|not_provided;CLNDISDB=MONDO:MONDO:0009878,MedGen:C0878683,OMIM:262600|MedGen:CN517202;CLNHGVS=NC_000005.10:g.177995882C>T;CLNREVSTAT=criteria_provided,_conflicting_interpretations;CLNSIG=Conflicting_interpretations_of_pathogenicity;CLNSIGCONF=Benign(1),Uncertain_significance(2);CLNVC=single_nucleotide_variant;CLNVCSO=SO:0001483;GENEINFO=PROP1:5626;MC=SO:0001583|missense_variant;ORIGIN=1;RS=775353413;Pangolin=ENSG00000175325.2|-2:0.0|41:-0.0
chr5	177995883	989938	G	C	.	.	ALLELEID=978163;CLNDN=Pituitary_hormone_deficiency,_combined_2;CLNDISDB=MONDO:MONDO:0009878,MedGen:C0878683,OMIM:262600;CLNHGVS=NC_000005.10:g.177995883G>C;CLNREVSTAT=no_assertion_criteria_provided;CLNSIG=Uncertain_significance;CLNVC=single_nucleotide_variant;CLNVCSO=SO:0001483;GENEINFO=PROP1:5626;MC=SO:0001819|synonymous_variant;ORIGIN=1;Pangolin=ENSG00000175325.2|-10:0.0|40:-0.0
chr5	177995888	905418	G	C	.	.	ALLELEID=894011;CLNDN=Pituitary_hormone_deficiency,_combined_2;CLNDISDB=MONDO:MONDO:0009878,MedGen:C0878683,OMIM:262600;CLNHGVS=NC_000005.10:g.177995888G>C;CLNREVSTAT=criteria_provided,_single_submitter;CLNSIG=Uncertain_significance;CLNVC=single_nucleotide_variant;CLNVCSO=SO:0001483;CLNVI=Illumina_Clinical_Services_Laboratory,Illumina:1358103;GENEINFO=PROP1:5626;MC=SO:0001583|missense_variant;ORIGIN=1;Pangolin=ENSG00000175325.2|3:0.0|47:-0.0
chr5	177995891	555076	CCTT	C	.	.	ALLELEID=543405;CLNDN=Pituitary_hormone_deficiency,_combined_2;CLNDISDB=MONDO:MONDO:0009878,MedGen:C0878683,OMIM:262600;CLNHGVS=NC_000005.10:g.177995892_177995894CTT[1];CLNREVSTAT=criteria_provided,_single_submitter;CLNSIG=Uncertain_significance;CLNVC=Microsatellite;CLNVCSO=SO:0000289;GENEINFO=PROP1:5626;MC=SO:0001822|inframe_deletion;ORIGIN=0;RS=1554182637;Pangolin=ENSG00000175325.2|25:0.0|44:-0.0
chr5	177995911	552210	T	TGGC	.	.	ALLELEID=543692;CLNDN=Pituitary_hormone_deficiency,_combined_2;CLNDISDB=MONDO:MONDO:0009878,MedGen:C0878683,OMIM:262600;CLNHGVS=NC_000005.10:g.177995913_177995915dup;CLNREVSTAT=criteria_provided,_single_submitter;CLNSIG=Uncertain_significance;CLNVC=Duplication;CLNVCSO=SO:1000035;GENEINFO=PROP1:5626;MC=SO:0001821|inframe_insertion;ORIGIN=0;RS=1554182643;Pangolin=ENSG00000175325.2|50:0.01|50:-0.0
chr5	177996090	353018	TCTGA	T	.	.	ALLELEID=297144;CLNDN=Combined_Pituitary_Hormone_Deficiency,_Recessive;CLNDISDB=MedGen:CN239344;CLNHGVS=NC_000005.10:g.177996093_177996096del;CLNREVSTAT=criteria_provided,_single_submitter;CLNSIG=Uncertain_significance;CLNVC=Deletion;CLNVCSO=SO:0000159;CLNVI=Illumina_Clinical_Services_Laboratory,Illumina:499272;GENEINFO=PROP1:5626;MC=SO:0001623|5_prime_UTR_variant;ORIGIN=1;RS=886060475;Pangolin=ENSG00000175325.2|-48:0.0|-15:-0.0
chr5	177996093	905419	G	A	.	.	ALLELEID=894012;CLNDN=Pituitary_hormone_deficiency,_combined_2;CLNDISDB=MONDO:MONDO:0009878,MedGen:C0878683,OMIM:262600;CLNHGVS=NC_000005.10:g.177996093G>A;CLNREVSTAT=criteria_provided,_single_submitter;CLNSIG=Uncertain_significance;CLNVC=single_nucleotide_variant;CLNVCSO=SO:0001483;CLNVI=Illumina_Clinical_Services_Laboratory,Illumina:1389923;GENEINFO=PROP1:5626;MC=SO:0001623|5_prime_UTR_variant;ORIGIN=1;Pangolin=ENSG00000175325.2|-35:0.0|-18:-0.0
chr5	177996193	353020	T	A	.	.	ALLELEID=303477;CLNDN=Pituitary_hormone_deficiency,_combined_2;CLNDISDB=MONDO:MONDO:0009878,MedGen:C0878683,OMIM:262600;CLNHGVS=NC_000005.10:g.177996193T>A;CLNREVSTAT=criteria_provided,_single_submitter;CLNSIG=Uncertain_significance;CLNVC=single_nucleotide_variant;CLNVCSO=SO:0001483;CLNVI=Illumina_Clinical_Services_Laboratory,Illumina:819168;GENEINFO=PROP1:5626;MC=SO:0001623|5_prime_UTR_variant;ORIGIN=1;RS=886060476;Pangolin=ENSG00000175325.2|-8:0.0|-7:-0.0
chr5	177996235	353021	C	T	.	.	AF_TGP=0.00579;ALLELEID=299084;CLNDN=Pituitary_hormone_deficiency,_combined_2;CLNDISDB=MONDO:MONDO:0009878,MedGen:C0878683,OMIM:262600;CLNHGVS=NC_000005.10:g.177996235C>T;CLNREVSTAT=criteria_provided,_single_submitter;CLNSIG=Uncertain_significance;CLNVC=single_nucleotide_variant;CLNVCSO=SO:0001483;CLNVI=Illumina_Clinical_Services_Laboratory,Illumina:743124;GENEINFO=PROP1:5626;MC=SO:0001623|5_prime_UTR_variant;ORIGIN=1;RS=150629697;Pangolin=ENSG00000175325.2|-49:0.0|45:-0.0
chr5	178149705	435985	G	A	.	.	AF_EXAC=0.00016;AF_TGP=0.001;ALLELEID=428405;CLNDN=not_specified;CLNDISDB=MedGen:CN169374;CLNHGVS=NC_000005.10:g.178149705G>A;CLNREVSTAT=criteria_provided,_single_submitter;CLNSIG=Uncertain_significance;CLNVC=single_nucleotide_variant;CLNVCSO=SO:0001483;GENEINFO=NHP2:55651|RMND5B:64777;MC=SO:0001624|3_prime_UTR_variant;ORIGIN=1;RS=150844606;Pangolin=ENSG00000145916.19|-9:0.0|15:-0.0ENSG00000145912.9|35:0.04|-1:-0.0
chr5	178149734	972388	C	A	.	.	ALLELEID=954117;CLNDN=Dyskeratosis_congenita;CLNDISDB=MONDO:MONDO:0015780,MedGen:C0265965,OMIM:PS127550,Orphanet:ORPHA1775,SNOMED_CT:74911008;CLNHGVS=NC_000005.10:g.178149734C>A;CLNREVSTAT=criteria_provided,_single_submitter;CLNSIG=Uncertain_significance;CLNVC=single_nucleotide_variant;CLNVCSO=SO:0001483;GENEINFO=NHP2:55651|RMND5B:64777;MC=SO:0001583|missense_variant,SO:0001624|3_prime_UTR_variant;ORIGIN=1;Pangolin=ENSG00000145916.19|-38:0.0|23:-0.0ENSG00000145912.9|6:0.01|6:-0.01
chr5	178149757	1026003	C	T	.	.	ALLELEID=1006065;CLNDN=Dyskeratosis_congenita;CLNDISDB=MONDO:MONDO:0015780,MedGen:C0265965,OMIM:PS127550,Orphanet:ORPHA1775,SNOMED_CT:74911008;CLNHGVS=NC_000005.10:g.178149757C>T;CLNREVSTAT=criteria_provided,_single_submitter;CLNSIG=Uncertain_significance;CLNVC=single_nucleotide_variant;CLNVCSO=SO:0001483;GENEINFO=NHP2:55651|RMND5B:64777;MC=SO:0001583|missense_variant,SO:0001624|3_prime_UTR_variant;ORIGIN=1;Pangolin=ENSG00000145916.19|47:0.0|46:-0.0ENSG00000145912.9|-18:0.0|-17:-0.02
chr5	178149772	854558	ACTC	A	.	.	ALLELEID=830693;CLNDN=Dyskeratosis_congenita;CLNDISDB=MONDO:MONDO:0015780,MedGen:C0265965,OMIM:PS127550,Orphanet:ORPHA1775,SNOMED_CT:74911008;CLNHGVS=NC_000005.10:g.178149773_178149775CTC[1];CLNREVSTAT=criteria_provided,_single_submitter;CLNSIG=Uncertain_significance;CLNVC=Microsatellite;CLNVCSO=SO:0000289;CLNVI=Invitae:6139833;GENEINFO=NHP2:55651|RMND5B:64777;MC=SO:0001822|inframe_deletion,SO:0001624|3_prime_UTR_variant;ORIGIN=1;Pangolin=ENSG00000145916.19|32:0.07|31:-0.0ENSG00000145912.9|31:0.0|-32:-0.06
chr5	178149779	572989	A	ATGGGGCTT	.	.	AF_EXAC=2e-05;ALLELEID=560388;CLNDN=Dyskeratosis_congenita;CLNDISDB=MONDO:MONDO:0015780,MedGen:C0265965,OMIM:PS127550,Orphanet:ORPHA1775,SNOMED_CT:74911008;CLNHGVS=NC_000005.10:g.178149780_178149787dup;CLNREVSTAT=criteria_provided,_single_submitter;CLNSIG=Uncertain_significance;CLNVC=Duplication;CLNVCSO=SO:1000035;GENEINFO=NHP2:55651|RMND5B:64777;MC=SO:0001589|frameshift_variant,SO:0001624|3_prime_UTR_variant;ORIGIN=1;RS=755460344;Pangolin=ENSG00000145916.19|-22:0.0|33:-0.04ENSG00000145912.9|5:0.0|-39:-0.08
chr5	178149781	934247	G	A	.	.	ALLELEID=932862;CLNDN=Dyskeratosis_congenita,_autosomal_recessive_2|Dyskeratosis_congenita;CLNDISDB=MONDO:MONDO:0013519,MedGen:C3151441,OMIM:613987|MONDO:MONDO:0015780,MedGen:C0265965,OMIM:PS127550,Orphanet:ORPHA1775,SNOMED_CT:74911008;CLNHGVS=NC_000005.10:g.178149781G>A;CLNREVSTAT=criteria_provided,_multiple_submitters,_no_conflicts;CLNSIG=Uncertain_significance;CLNVC=single_nucleotide_variant;CLNVCSO=SO:0001483;GENEINFO=NHP2:55651|RMND5B:64777;MC=SO:0001583|missense_variant,SO:0001624|3_prime_UTR_variant;ORIGIN=1;Pangolin=ENSG00000145916.19|2:0.03|23:-0.01ENSG00000145912.9|-41:0.01|-6:-0.0
chr5	178149792	241215	A	G	.	.	AF_EXAC=1e-05;ALLELEID=239792;CLNDN=Dyskeratosis_congenita;CLNDISDB=MONDO:MONDO:0015780,MedGen:C0265965,OMIM:PS127550,Orphanet:ORPHA1775,SNOMED_CT:74911008;CLNHGVS=NC_000005.10:g.178149792A>G;CLNREVSTAT=criteria_provided,_single_submitter;CLNSIG=Uncertain_significance;CLNVC=single_nucleotide_variant;CLNVCSO=SO:0001483;GENEINFO=NHP2:55651|RMND5B:64777;MC=SO:0001583|missense_variant,SO:0001624|3_prime_UTR_variant;ORIGIN=1;RS=759145032;Pangolin=ENSG00000145916.19|11:0.0|12:-0.02ENSG00000145912.9|46:0.01|11:-0.0
chr5	178150889	840508	G	A	.	.	ALLELEID=830694;CLNDN=Dyskeratosis_congenita;CLNDISDB=MONDO:MONDO:0015780,MedGen:C0265965,OMIM:PS127550,Orphanet:ORPHA1775,SNOMED_CT:74911008;CLNHGVS=NC_000005.10:g.178150889G>A;CLNREVSTAT=criteria_provided,_single_submitter;CLNSIG=Uncertain_significance;CLNVC=single_nucleotide_variant;CLNVCSO=SO:0001483;GENEINFO=NHP2:55651;MC=SO:0001583|missense_variant,SO:0001627|intron_variant;ORIGIN=1;Pangolin=ENSG00000145912.9|43:0.0|-1:-0.01
chr5	178150896	1063361	A	T	.	.	ALLELEID=1043513;CLNDN=Dyskeratosis_congenita;CLNDISDB=MONDO:MONDO:0015780,MedGen:C0265965,OMIM:PS127550,Orphanet:ORPHA1775,SNOMED_CT:74911008;CLNHGVS=NC_000005.10:g.178150896A>T;CLNREVSTAT=criteria_provided,_single_submitter;CLNSIG=Uncertain_significance;CLNVC=single_nucleotide_variant;CLNVCSO=SO:0001483;GENEINFO=NHP2:55651;MC=SO:0001583|missense_variant,SO:0001627|intron_variant;ORIGIN=1;Pangolin=ENSG00000145912.9|-8:0.0|36:-0.0
chr5	178150910	1056387	T	C	.	.	ALLELEID=1043514;CLNDN=Dyskeratosis_congenita;CLNDISDB=MONDO:MONDO:0015780,MedGen:C0265965,OMIM:PS127550,Orphanet:ORPHA1775,SNOMED_CT:74911008;CLNHGVS=NC_000005.10:g.178150910T>C;CLNREVSTAT=criteria_provided,_single_submitter;CLNSIG=Uncertain_significance;CLNVC=single_nucleotide_variant;CLNVCSO=SO:0001483;GENEINFO=NHP2:55651;MC=SO:0001583|missense_variant,SO:0001627|intron_variant;ORIGIN=1;Pangolin=ENSG00000145912.9|47:0.0|-22:-0.0
chr5	178150932	854979	A	C	.	.	ALLELEID=830695;CLNDN=Dyskeratosis_congenita;CLNDISDB=MONDO:MONDO:0015780,MedGen:C0265965,OMIM:PS127550,Orphanet:ORPHA1775,SNOMED_CT:74911008;CLNHGVS=NC_000005.10:g.178150932A>C;CLNREVSTAT=criteria_provided,_single_submitter;CLNSIG=Uncertain_significance;CLNVC=single_nucleotide_variant;CLNVCSO=SO:0001483;GENEINFO=NHP2:55651;MC=SO:0001583|missense_variant,SO:0001627|intron_variant;ORIGIN=1;Pangolin=ENSG00000145912.9|0:0.21|-44:-0.06
chr5	178150933	965425	CAT	C	.	.	ALLELEID=954118;CLNDN=Dyskeratosis_congenita;CLNDISDB=MONDO:MONDO:0015780,MedGen:C0265965,OMIM:PS127550,Orphanet:ORPHA1775,SNOMED_CT:74911008;CLNHGVS=NC_000005.10:g.178150934_178150935del;CLNREVSTAT=criteria_provided,_single_submitter;CLNSIG=Uncertain_significance;CLNVC=Deletion;CLNVCSO=SO:0000159;GENEINFO=NHP2:55651;MC=SO:0001589|frameshift_variant,SO:0001627|intron_variant;ORIGIN=1;Pangolin=ENSG00000145912.9|24:0.0|-45:-0.01
chr5	178150934	570667	A	G	.	.	AF_ESP=8e-05;AF_EXAC=4e-05;ALLELEID=565057;CLNDN=Dyskeratosis_congenita;CLNDISDB=MONDO:MONDO:0015780,MedGen:C0265965,OMIM:PS127550,Orphanet:ORPHA1775,SNOMED_CT:74911008;CLNHGVS=NC_000005.10:g.178150934A>G;CLNREVSTAT=criteria_provided,_single_submitter;CLNSIG=Uncertain_significance;CLNVC=single_nucleotide_variant;CLNVCSO=SO:0001483;GENEINFO=NHP2:55651;MC=SO:0001583|missense_variant,SO:0001627|intron_variant;ORIGIN=1;RS=147530082;Pangolin=ENSG00000145912.9|-46:0.0|23:-0.01
chr5	178150935	643775	T	C	.	.	AF_ESP=8e-05;AF_EXAC=2e-05;ALLELEID=633794;CLNDN=Dyskeratosis_congenita;CLNDISDB=MONDO:MONDO:0015780,MedGen:C0265965,OMIM:PS127550,Orphanet:ORPHA1775,SNOMED_CT:74911008;CLNHGVS=NC_000005.10:g.178150935T>C;CLNREVSTAT=criteria_provided,_single_submitter;CLNSIG=Uncertain_significance;CLNVC=single_nucleotide_variant;CLNVCSO=SO:0001483;GENEINFO=NHP2:55651;MC=SO:0001583|missense_variant,SO:0001627|intron_variant;ORIGIN=1;RS=372840247;Pangolin=ENSG00000145912.9|-47:0.01|22:-0.0
chr5	178150953	660885	ATACC	A	.	.	ALLELEID=633795;CLNDN=Dyskeratosis_congenita;CLNDISDB=MONDO:MONDO:0015780,MedGen:C0265965,OMIM:PS127550,Orphanet:ORPHA1775,SNOMED_CT:74911008;CLNHGVS=NC_000005.10:g.178150955_178150958del;CLNREVSTAT=criteria_provided,_single_submitter;CLNSIG=Uncertain_significance;CLNVC=Deletion;CLNVCSO=SO:0000159;GENEINFO=NHP2:55651;MC=SO:0001589|frameshift_variant,SO:0001627|intron_variant;ORIGIN=1;RS=754436041;Pangolin=ENSG00000145912.9|-21:0.01|40:-0.06
chr5	178150987	576605	C	T	.	.	ALLELEID=560283;CLNDN=Dyskeratosis_congenita;CLNDISDB=MONDO:MONDO:0015780,MedGen:C0265965,OMIM:PS127550,Orphanet:ORPHA1775,SNOMED_CT:74911008;CLNHGVS=NC_000005.10:g.178150987C>T;CLNREVSTAT=criteria_provided,_single_submitter;CLNSIG=Uncertain_significance;CLNVC=single_nucleotide_variant;CLNVCSO=SO:0001483;GENEINFO=NHP2:55651;MC=SO:0001583|missense_variant,SO:0001627|intron_variant;ORIGIN=1;RS=1561644268;Pangolin=ENSG00000145912.9|-2:0.02|6:-0.01
chr5	178150991	664747	A	T	.	.	ALLELEID=633796;CLNDN=Dyskeratosis_congenita;CLNDISDB=MONDO:MONDO:0015780,MedGen:C0265965,OMIM:PS127550,Orphanet:ORPHA1775,SNOMED_CT:74911008;CLNHGVS=NC_000005.10:g.178150991A>T;CLNREVSTAT=criteria_provided,_single_submitter;CLNSIG=Uncertain_significance;CLNVC=single_nucleotide_variant;CLNVCSO=SO:0001483;GENEINFO=NHP2:55651;MC=SO:0001583|missense_variant,SO:0001627|intron_variant;ORIGIN=1;RS=1348885486;Pangolin=ENSG00000145912.9|2:0.0|-15:-0.0
chr5	178151008	353024	AAC	A	.	.	ALLELEID=297145;CLNDN=Dyskeratosis_Congenita,_Recessive;CLNDISDB=MedGen:CN239315;CLNHGVS=NC_000005.10:g.178151009_178151010AC[1];CLNREVSTAT=criteria_provided,_single_submitter;CLNSIG=Uncertain_significance;CLNVC=Microsatellite;CLNVCSO=SO:0000289;CLNVI=Illumina_Clinical_Services_Laboratory,Illumina:499274;GENEINFO=NHP2:55651;MC=SO:0001627|intron_variant;ORIGIN=1;RS=572960228;Pangolin=ENSG00000145912.9|-32:0.01|-15:-0.03
chr5	178153486	645649	C	CT	.	.	ALLELEID=651396;CLNDN=Dyskeratosis_congenita;CLNDISDB=MONDO:MONDO:0015780,MedGen:C0265965,OMIM:PS127550,Orphanet:ORPHA1775,SNOMED_CT:74911008;CLNHGVS=NC_000005.10:g.178153488dup;CLNREVSTAT=criteria_provided,_single_submitter;CLNSIG=Uncertain_significance;CLNVC=Duplication;CLNVCSO=SO:1000035;GENEINFO=NHP2:55651;MC=SO:0001627|intron_variant;ORIGIN=1;RS=1581137979;Pangolin=ENSG00000145912.9|38:0.02|6:-0.03
chr5	178153506	942071	T	C	.	.	ALLELEID=932863;CLNDN=Dyskeratosis_congenita;CLNDISDB=MONDO:MONDO:0015780,MedGen:C0265965,OMIM:PS127550,Orphanet:ORPHA1775,SNOMED_CT:74911008;CLNHGVS=NC_000005.10:g.178153506T>C;CLNREVSTAT=criteria_provided,_single_submitter;CLNSIG=Uncertain_significance;CLNVC=single_nucleotide_variant;CLNVCSO=SO:0001483;GENEINFO=NHP2:55651;MC=SO:0001583|missense_variant;ORIGIN=1;Pangolin=ENSG00000145912.9|-1:0.0|43:-0.0
chr5	178153522	529179	CCT	C	.	.	ALLELEID=521610;CLNDN=Dyskeratosis_congenita;CLNDISDB=MONDO:MONDO:0015780,MedGen:C0265965,OMIM:PS127550,Orphanet:ORPHA1775,SNOMED_CT:74911008;CLNHGVS=NC_000005.10:g.178153523_178153524CT[1];CLNREVSTAT=criteria_provided,_single_submitter;CLNSIG=Uncertain_significance;CLNVC=Microsatellite;CLNVCSO=SO:0000289;GENEINFO=NHP2:55651;MC=SO:0001589|frameshift_variant;ORIGIN=1;RS=1333837047;Pangolin=ENSG00000145912.9|3:0.01|38:-0.02
chr5	178153531	353025	C	T	.	.	AF_ESP=0.00069;AF_EXAC=0.00043;AF_TGP=0.0002;ALLELEID=297146;CLNDN=Dyskeratosis_congenita|not_specified;CLNDISDB=MONDO:MONDO:0015780,MedGen:C0265965,OMIM:PS127550,Orphanet:ORPHA1775,SNOMED_CT:74911008|MedGen:CN169374;CLNHGVS=NC_000005.10:g.178153531C>T;CLNREVSTAT=criteria_provided,_multiple_submitters,_no_conflicts;CLNSIG=Uncertain_significance;CLNVC=single_nucleotide_variant;CLNVCSO=SO:0001483;GENEINFO=NHP2:55651;MC=SO:0001583|missense_variant;ORIGIN=1;RS=79031130;Pangolin=ENSG00000145912.9|-8:0.0|-40:-0.0
chr5	178153534	945687	C	G	.	.	ALLELEID=924014;CLNDN=Dyskeratosis_congenita;CLNDISDB=MONDO:MONDO:0015780,MedGen:C0265965,OMIM:PS127550,Orphanet:ORPHA1775,SNOMED_CT:74911008;CLNHGVS=NC_000005.10:g.178153534C>G;CLNREVSTAT=criteria_provided,_single_submitter;CLNSIG=Uncertain_significance;CLNVC=single_nucleotide_variant;CLNVCSO=SO:0001483;GENEINFO=NHP2:55651;MC=SO:0001583|missense_variant;ORIGIN=1;Pangolin=ENSG00000145912.9|-11:0.0|26:-0.0
chr5	178153539	844281	C	T	.	.	ALLELEID=830696;CLNDN=Dyskeratosis_congenita;CLNDISDB=MONDO:MONDO:0015780,MedGen:C0265965,OMIM:PS127550,Orphanet:ORPHA1775,SNOMED_CT:74911008;CLNHGVS=NC_000005.10:g.178153539C>T;CLNREVSTAT=criteria_provided,_single_submitter;CLNSIG=Uncertain_significance;CLNVC=single_nucleotide_variant;CLNVCSO=SO:0001483;GENEINFO=NHP2:55651;MC=SO:0001583|missense_variant;ORIGIN=1;Pangolin=ENSG00000145912.9|13:0.0|21:-0.0
chr5	178153540	841317	G	A	.	.	ALLELEID=830697;CLNDN=Dyskeratosis_congenita;CLNDISDB=MONDO:MONDO:0015780,MedGen:C0265965,OMIM:PS127550,Orphanet:ORPHA1775,SNOMED_CT:74911008;CLNHGVS=NC_000005.10:g.178153540G>A;CLNREVSTAT=criteria_provided,_single_submitter;CLNSIG=Uncertain_significance;CLNVC=single_nucleotide_variant;CLNVCSO=SO:0001483;GENEINFO=NHP2:55651;MC=SO:0001583|missense_variant;ORIGIN=1;Pangolin=ENSG00000145912.9|3:0.0|20:-0.01
chr5	178153558	857351	C	T	.	.	ALLELEID=830698;CLNDN=Dyskeratosis_congenita;CLNDISDB=MONDO:MONDO:0015780,MedGen:C0265965,OMIM:PS127550,Orphanet:ORPHA1775,SNOMED_CT:74911008;CLNHGVS=NC_000005.10:g.178153558C>T;CLNREVSTAT=criteria_provided,_single_submitter;CLNSIG=Uncertain_significance;CLNVC=single_nucleotide_variant;CLNVCSO=SO:0001483;GENEINFO=NHP2:55651;MC=SO:0001583|missense_variant;ORIGIN=1;Pangolin=ENSG00000145912.9|-6:0.0|2:-0.01
chr5	178153649	435988	C	T	.	.	AF_EXAC=1e-05;ALLELEID=428407;CLNDN=not_specified;CLNDISDB=MedGen:CN169374;CLNHGVS=NC_000005.10:g.178153649C>T;CLNREVSTAT=criteria_provided,_single_submitter;CLNSIG=Uncertain_significance;CLNVC=single_nucleotide_variant;CLNVCSO=SO:0001483;GENEINFO=NHP2:55651;MC=SO:0001627|intron_variant;ORIGIN=1;RS=756638436;Pangolin=ENSG00000145912.9|4:0.0|9:-0.0
chr5	178153654	529181	T	G	.	.	ALLELEID=521453;CLNDN=Dyskeratosis_congenita;CLNDISDB=MONDO:MONDO:0015780,MedGen:C0265965,OMIM:PS127550,Orphanet:ORPHA1775,SNOMED_CT:74911008;CLNHGVS=NC_000005.10:g.178153654T>G;CLNREVSTAT=criteria_provided,_single_submitter;CLNSIG=Uncertain_significance;CLNVC=single_nucleotide_variant;CLNVCSO=SO:0001483;GENEINFO=NHP2:55651;MC=SO:0001627|intron_variant;ORIGIN=1;RS=1419452406;Pangolin=ENSG00000145912.9|4:0.01|25:-0.0
chr5	178153688	935211	TGAGGCGGC	T	.	.	ALLELEID=932864;CLNDN=Dyskeratosis_congenita;CLNDISDB=MONDO:MONDO:0015780,MedGen:C0265965,OMIM:PS127550,Orphanet:ORPHA1775,SNOMED_CT:74911008;CLNHGVS=NC_000005.10:g.178153692_178153699del;CLNREVSTAT=criteria_provided,_single_submitter;CLNSIG=Uncertain_significance;CLNVC=Deletion;CLNVCSO=SO:0000159;CLNVI=Invitae:7685778;GENEINFO=NHP2:55651;MC=SO:0001589|frameshift_variant;ORIGIN=1;Pangolin=ENSG00000145912.9|33:0.0|-30:-0.02
chr5	178153702	960551	G	T	.	.	ALLELEID=944559;CLNDN=Dyskeratosis_congenita;CLNDISDB=MONDO:MONDO:0015780,MedGen:C0265965,OMIM:PS127550,Orphanet:ORPHA1775,SNOMED_CT:74911008;CLNHGVS=NC_000005.10:g.178153702G>T;CLNREVSTAT=criteria_provided,_single_submitter;CLNSIG=Uncertain_significance;CLNVC=single_nucleotide_variant;CLNVCSO=SO:0001483;GENEINFO=NHP2:55651;MC=SO:0001583|missense_variant;ORIGIN=1;Pangolin=ENSG00000145912.9|7:0.0|-44:-0.0
chr5	178153709	459587	G	A	.	.	AF_ESP=8e-05;AF_EXAC=8e-05;ALLELEID=455707;CLNDN=Dyskeratosis_congenita;CLNDISDB=MONDO:MONDO:0015780,MedGen:C0265965,OMIM:PS127550,Orphanet:ORPHA1775,SNOMED_CT:74911008;CLNHGVS=NC_000005.10:g.178153709G>A;CLNREVSTAT=criteria_provided,_single_submitter;CLNSIG=Uncertain_significance;CLNVC=single_nucleotide_variant;CLNVCSO=SO:0001483;GENEINFO=NHP2:55651;MC=SO:0001583|missense_variant;ORIGIN=1;RS=201390429;Pangolin=ENSG00000145912.9|15:0.0|0:-0.0
chr5	178153711	859396	T	TG	.	.	ALLELEID=830699;CLNDN=Dyskeratosis_congenita;CLNDISDB=MONDO:MONDO:0015780,MedGen:C0265965,OMIM:PS127550,Orphanet:ORPHA1775,SNOMED_CT:74911008;CLNHGVS=NC_000005.10:g.178153712dup;CLNREVSTAT=criteria_provided,_single_submitter;CLNSIG=Uncertain_significance;CLNVC=Duplication;CLNVCSO=SO:1000035;CLNVI=Invitae:9137476;GENEINFO=NHP2:55651;MC=SO:0001589|frameshift_variant;ORIGIN=1;Pangolin=ENSG00000145912.9|1:0.0|-2:-0.0
chr5	178153748	838056	A	T	.	.	ALLELEID=830700;CLNDN=Dyskeratosis_congenita;CLNDISDB=MONDO:MONDO:0015780,MedGen:C0265965,OMIM:PS127550,Orphanet:ORPHA1775,SNOMED_CT:74911008;CLNHGVS=NC_000005.10:g.178153748A>T;CLNREVSTAT=criteria_provided,_single_submitter;CLNSIG=Uncertain_significance;CLNVC=single_nucleotide_variant;CLNVCSO=SO:0001483;GENEINFO=NHP2:55651;MC=SO:0001583|missense_variant;ORIGIN=1;Pangolin=ENSG00000145912.9|-24:0.0|-39:-0.0
chr5	178153751	648348	T	C	.	.	ALLELEID=633797;CLNDN=Dyskeratosis_congenita;CLNDISDB=MONDO:MONDO:0015780,MedGen:C0265965,OMIM:PS127550,Orphanet:ORPHA1775,SNOMED_CT:74911008;CLNHGVS=NC_000005.10:g.178153751T>C;CLNREVSTAT=criteria_provided,_single_submitter;CLNSIG=Uncertain_significance;CLNVC=single_nucleotide_variant;CLNVCSO=SO:0001483;GENEINFO=NHP2:55651;MC=SO:0001583|missense_variant;ORIGIN=1;RS=1196159721;Pangolin=ENSG00000145912.9|-42:0.0|-2:-0.0
chr5	178153756	1035914	T	TC	.	.	ALLELEID=1026555;CLNDN=Dyskeratosis_congenita;CLNDISDB=MONDO:MONDO:0015780,MedGen:C0265965,OMIM:PS127550,Orphanet:ORPHA1775,SNOMED_CT:74911008;CLNHGVS=NC_000005.10:g.178153760dup;CLNREVSTAT=criteria_provided,_single_submitter;CLNSIG=Uncertain_significance;CLNVC=Duplication;CLNVCSO=SO:1000035;CLNVI=Invitae:719345;GENEINFO=NHP2:55651;MC=SO:0001589|frameshift_variant;ORIGIN=1;Pangolin=ENSG00000145912.9|-47:0.0|43:-0.0
chr5	178153768	973656	G	A	.	.	ALLELEID=961946;CLNDN=Dyskeratosis_congenita,_autosomal_recessive_2;CLNDISDB=MONDO:MONDO:0013519,MedGen:C3151441,OMIM:613987;CLNHGVS=NC_000005.10:g.178153768G>A;CLNREVSTAT=no_assertion_criteria_provided;CLNSIG=Uncertain_significance;CLNVC=single_nucleotide_variant;CLNVCSO=SO:0001483;GENEINFO=NHP2:55651;MC=SO:0001583|missense_variant;ORIGIN=1;Pangolin=ENSG00000145912.9|2:0.01|30:-0.0
chr5	178153793	968308	C	T	.	.	ALLELEID=954119;CLNDN=Dyskeratosis_congenita;CLNDISDB=MONDO:MONDO:0015780,MedGen:C0265965,OMIM:PS127550,Orphanet:ORPHA1775,SNOMED_CT:74911008;CLNHGVS=NC_000005.10:g.178153793C>T;CLNREVSTAT=criteria_provided,_single_submitter;CLNSIG=Uncertain_significance;CLNVC=single_nucleotide_variant;CLNVCSO=SO:0001483;GENEINFO=NHP2:55651;MC=SO:0001583|missense_variant;ORIGIN=1;Pangolin=ENSG00000145912.9|-12:0.0|42:-0.0
chr5	178153799	645177	C	G	.	.	ALLELEID=633798;CLNDN=Dyskeratosis_congenita;CLNDISDB=MONDO:MONDO:0015780,MedGen:C0265965,OMIM:PS127550,Orphanet:ORPHA1775,SNOMED_CT:74911008;CLNHGVS=NC_000005.10:g.178153799C>G;CLNREVSTAT=criteria_provided,_single_submitter;CLNSIG=Uncertain_significance;CLNVC=single_nucleotide_variant;CLNVCSO=SO:0001483;GENEINFO=NHP2:55651;MC=SO:0001583|missense_variant;ORIGIN=1;RS=1581138326;Pangolin=ENSG00000145912.9|36:0.0|-1:-0.0
chr5	178153819	435987	G	T	.	.	ALLELEID=428408;CLNDN=not_specified;CLNDISDB=MedGen:CN169374;CLNHGVS=NC_000005.10:g.178153819G>T;CLNREVSTAT=criteria_provided,_single_submitter;CLNSIG=Uncertain_significance;CLNVC=single_nucleotide_variant;CLNVCSO=SO:0001483;GENEINFO=NHP2:55651;MC=SO:0001623|5_prime_UTR_variant;ORIGIN=1;RS=1200196278;Pangolin=ENSG00000145912.9|16:0.01|-17:-0.0
chr5	178153827	353029	C	A	.	.	AF_ESP=0.00023;AF_EXAC=0.00019;ALLELEID=303480;CLNDN=not_specified;CLNDISDB=MedGen:CN169374;CLNHGVS=NC_000005.10:g.178153827C>A;CLNREVSTAT=criteria_provided,_single_submitter;CLNSIG=Uncertain_significance;CLNVC=single_nucleotide_variant;CLNVCSO=SO:0001483;GENEINFO=NHP2:55651;MC=SO:0001623|5_prime_UTR_variant;ORIGIN=1;RS=371173524;Pangolin=ENSG00000145912.9|8:0.0|8:-0.0
chr5	178981667	866961	G	T	.	.	ALLELEID=856382;CLNDN=Retinal_dystrophy;CLNDISDB=Human_Phenotype_Ontology:HP:0000556,Human_Phenotype_Ontology:HP:0007736,Human_Phenotype_Ontology:HP:0007910,Human_Phenotype_Ontology:HP:0007974,Human_Phenotype_Ontology:HP:0007982,MONDO:MONDO:0019118,MeSH:D058499,MedGen:C0854723,Orphanet:ORPHA71862,SNOMED_CT:314407005;CLNHGVS=NC_000005.10:g.178981667G>T;CLNREVSTAT=criteria_provided,_single_submitter;CLNSIG=Uncertain_significance;CLNVC=single_nucleotide_variant;CLNVCSO=SO:0001483;GENEINFO=GRM6:2916|LOC100130798:100130798;MC=SO:0001583|missense_variant;ORIGIN=1;Pangolin=ENSG00000254035.1|42:0.0|-5:-0.0ENSG00000113262.16|-18:0.18|35:-0.0
chr5	178981680	854338	C	T	.	.	ALLELEID=830701;CLNDN=not_provided;CLNDISDB=MedGen:CN517202;CLNHGVS=NC_000005.10:g.178981680C>T;CLNREVSTAT=criteria_provided,_single_submitter;CLNSIG=Uncertain_significance;CLNVC=single_nucleotide_variant;CLNVCSO=SO:0001483;GENEINFO=GRM6:2916|LOC100130798:100130798;MC=SO:0001583|missense_variant;ORIGIN=1;Pangolin=ENSG00000254035.1|29:0.0|8:-0.0ENSG00000113262.16|3:0.01|-31:-0.1
chr5	178981681	193608	G	A	.	.	AF_ESP=0.00154;AF_TGP=0.0016;ALLELEID=190771;CLNDN=not_provided;CLNDISDB=MedGen:CN517202;CLNHGVS=NC_000005.10:g.178981681G>A;CLNREVSTAT=criteria_provided,_single_submitter;CLNSIG=Uncertain_significance;CLNVC=single_nucleotide_variant;CLNVCSO=SO:0001483;GENEINFO=GRM6:2916|LOC100130798:100130798;MC=SO:0001819|synonymous_variant;ORIGIN=1;RS=61731186;Pangolin=ENSG00000254035.1|28:0.0|7:-0.0ENSG00000113262.16|2:0.91|-32:-0.54
chr5	178981702	999194	C	T	.	.	ALLELEID=990875;CLNDN=not_provided;CLNDISDB=MedGen:CN517202;CLNHGVS=NC_000005.10:g.178981702C>T;CLNREVSTAT=criteria_provided,_single_submitter;CLNSIG=Uncertain_significance;CLNVC=single_nucleotide_variant;CLNVCSO=SO:0001483;GENEINFO=GRM6:2916|LOC100130798:100130798;MC=SO:0001819|synonymous_variant;ORIGIN=1;Pangolin=ENSG00000254035.1|6:0.0|7:-0.0ENSG00000113262.16|6:0.0|46:-0.02
chr5	178981713	849482	C	A	.	.	ALLELEID=830702;CLNDN=not_provided;CLNDISDB=MedGen:CN517202;CLNHGVS=NC_000005.10:g.178981713C>A;CLNREVSTAT=criteria_provided,_single_submitter;CLNSIG=Uncertain_significance;CLNVC=single_nucleotide_variant;CLNVCSO=SO:0001483;GENEINFO=GRM6:2916|LOC100130798:100130798;MC=SO:0001583|missense_variant;ORIGIN=1;Pangolin=ENSG00000254035.1|-4:0.0|0:-0.0ENSG00000113262.16|35:0.02|1:-0.0
chr5	178981724	968463	C	T	.	.	ALLELEID=954120;CLNDN=not_provided;CLNDISDB=MedGen:CN517202;CLNHGVS=NC_000005.10:g.178981724C>T;CLNREVSTAT=criteria_provided,_single_submitter;CLNSIG=Uncertain_significance;CLNVC=single_nucleotide_variant;CLNVCSO=SO:0001483;GENEINFO=GRM6:2916|LOC100130798:100130798;MC=SO:0001583|missense_variant;ORIGIN=1;Pangolin=ENSG00000254035.1|36:0.0|43:-0.0ENSG00000113262.16|-16:0.0|24:-0.04
chr5	178981725	966276	G	A	.	.	ALLELEID=954121;CLNDN=not_provided;CLNDISDB=MedGen:CN517202;CLNHGVS=NC_000005.10:g.178981725G>A;CLNREVSTAT=criteria_provided,_single_submitter;CLNSIG=Uncertain_significance;CLNVC=single_nucleotide_variant;CLNVCSO=SO:0001483;GENEINFO=GRM6:2916|LOC100130798:100130798;MC=SO:0001583|missense_variant;ORIGIN=1;Pangolin=ENSG00000254035.1|42:0.0|42:-0.0ENSG00000113262.16|2:0.0|23:-0.03
chr5	178981761	863565	G	C	.	.	ALLELEID=830703;CLNDN=not_provided;CLNDISDB=MedGen:CN517202;CLNHGVS=NC_000005.10:g.178981761G>C;CLNREVSTAT=criteria_provided,_single_submitter;CLNSIG=Uncertain_significance;CLNVC=single_nucleotide_variant;CLNVCSO=SO:0001483;GENEINFO=GRM6:2916|LOC100130798:100130798;MC=SO:0001583|missense_variant;ORIGIN=1;Pangolin=ENSG00000254035.1|17:0.04|1:-0.0ENSG00000113262.16|21:0.0|-13:-0.07
chr5	178981767	846739	C	T	.	.	ALLELEID=830704;CLNDN=not_provided;CLNDISDB=MedGen:CN517202;CLNHGVS=NC_000005.10:g.178981767C>T;CLNREVSTAT=criteria_provided,_single_submitter;CLNSIG=Uncertain_significance;CLNVC=single_nucleotide_variant;CLNVCSO=SO:0001483;GENEINFO=GRM6:2916|LOC100130798:100130798;MC=SO:0001583|missense_variant;ORIGIN=1;Pangolin=ENSG00000254035.1|0:0.02|11:-0.06ENSG00000113262.16|-24:0.0|-19:-0.01
chr5	178981805	959838	G	A	.	.	ALLELEID=944560;CLNDN=not_provided;CLNDISDB=MedGen:CN517202;CLNHGVS=NC_000005.10:g.178981805G>A;CLNREVSTAT=criteria_provided,_single_submitter;CLNSIG=Uncertain_significance;CLNVC=single_nucleotide_variant;CLNVCSO=SO:0001483;GENEINFO=GRM6:2916|LOC100130798:100130798;MC=SO:0001583|missense_variant;ORIGIN=1;Pangolin=ENSG00000254035.1|-38:0.0|-27:-0.01ENSG00000113262.16|23:0.0|49:-0.05
chr5	178981827	1019701	C	T	.	.	ALLELEID=1006066;CLNDN=not_provided;CLNDISDB=MedGen:CN517202;CLNHGVS=NC_000005.10:g.178981827C>T;CLNREVSTAT=criteria_provided,_single_submitter;CLNSIG=Uncertain_significance;CLNVC=single_nucleotide_variant;CLNVCSO=SO:0001483;GENEINFO=GRM6:2916|LOC100130798:100130798;MC=SO:0001583|missense_variant;ORIGIN=1;Pangolin=ENSG00000254035.1|-49:0.0|1:-0.0ENSG00000113262.16|-11:0.0|27:-0.11
chr5	178981835	1036310	G	A	.	.	ALLELEID=1026556;CLNDN=not_provided;CLNDISDB=MedGen:CN517202;CLNHGVS=NC_000005.10:g.178981835G>A;CLNREVSTAT=criteria_provided,_single_submitter;CLNSIG=Uncertain_significance;CLNVC=single_nucleotide_variant;CLNVCSO=SO:0001483;GENEINFO=GRM6:2916|LOC100130798:100130798;MC=SO:0001583|missense_variant;ORIGIN=1;Pangolin=ENSG00000254035.1|-7:0.0|-1:-0.0ENSG00000113262.16|-19:0.0|19:-0.08
chr5	178981839	967633	T	A	.	.	ALLELEID=954123;CLNDN=not_provided;CLNDISDB=MedGen:CN517202;CLNHGVS=NC_000005.10:g.178981839T>A;CLNREVSTAT=criteria_provided,_single_submitter;CLNSIG=Uncertain_significance;CLNVC=single_nucleotide_variant;CLNVCSO=SO:0001483;GENEINFO=GRM6:2916|LOC100130798:100130798;MC=SO:0001583|missense_variant;ORIGIN=1;Pangolin=ENSG00000254035.1|9:0.0|-11:-0.0ENSG00000113262.16|3:0.0|15:-0.02
chr5	178982932	999372	C	T	.	.	ALLELEID=990876;CLNDN=not_provided;CLNDISDB=MedGen:CN517202;CLNHGVS=NC_000005.10:g.178982932C>T;CLNREVSTAT=criteria_provided,_single_submitter;CLNSIG=Uncertain_significance;CLNVC=single_nucleotide_variant;CLNVCSO=SO:0001483;GENEINFO=GRM6:2916|LOC100130798:100130798;MC=SO:0001583|missense_variant;ORIGIN=1;Pangolin=ENSG00000254035.1|-2:0.0|-14:-0.0ENSG00000113262.16|-22:0.0|-22:-0.0
chr5	178982948	252500	C	T	.	.	AF_ESP=0.00015;AF_EXAC=8e-05;ALLELEID=246985;CLNDN=not_specified|not_provided;CLNDISDB=MedGen:CN169374|MedGen:CN517202;CLNHGVS=NC_000005.10:g.178982948C>T;CLNREVSTAT=criteria_provided,_multiple_submitters,_no_conflicts;CLNSIG=Uncertain_significance;CLNVC=single_nucleotide_variant;CLNVCSO=SO:0001483;GENEINFO=GRM6:2916|LOC100130798:100130798;MC=SO:0001583|missense_variant;ORIGIN=1;RS=369642678;Pangolin=ENSG00000254035.1|23:0.0|-30:-0.0ENSG00000113262.16|-27:0.0|-38:-0.01
chr5	178983005	5841	C	T	.	.	AF_EXAC=2e-05;ALLELEID=20880;CLNDN=Congenital_stationary_night_blindness,_type_1B|not_provided;CLNDISDB=MONDO:MONDO:0009758,MedGen:C1850362,OMIM:257270|MedGen:CN517202;CLNHGVS=NC_000005.10:g.178983005C>T;CLNREVSTAT=criteria_provided,_single_submitter;CLNSIG=Uncertain_significance;CLNVC=single_nucleotide_variant;CLNVCSO=SO:0001483;CLNVI=OMIM_Allelic_Variant:604096.0002|UniProtKB_(protein):O15303#VAR_030757;GENEINFO=GRM6:2916|LOC100130798:100130798;MC=SO:0001583|missense_variant;ORIGIN=1;RS=62638625;Pangolin=ENSG00000254035.1|8:0.0|7:-0.0ENSG00000113262.16|41:0.0|41:-0.0
chr5	178983007	1062053	T	C	.	.	ALLELEID=1043515;CLNDN=not_provided;CLNDISDB=MedGen:CN517202;CLNHGVS=NC_000005.10:g.178983007T>C;CLNREVSTAT=criteria_provided,_single_submitter;CLNSIG=Uncertain_significance;CLNVC=single_nucleotide_variant;CLNVCSO=SO:0001483;GENEINFO=GRM6:2916|LOC100130798:100130798;MC=SO:0001583|missense_variant;ORIGIN=1;Pangolin=ENSG00000254035.1|-45:0.0|6:-0.0ENSG00000113262.16|5:0.0|39:-0.0
chr5	178983023	1061109	C	T	.	.	ALLELEID=1043516;CLNDN=not_provided;CLNDISDB=MedGen:CN517202;CLNHGVS=NC_000005.10:g.178983023C>T;CLNREVSTAT=criteria_provided,_single_submitter;CLNSIG=Uncertain_significance;CLNVC=single_nucleotide_variant;CLNVCSO=SO:0001483;GENEINFO=GRM6:2916|LOC100130798:100130798;MC=SO:0001583|missense_variant;ORIGIN=1;Pangolin=ENSG00000254035.1|-41:0.0|-11:-0.0ENSG00000113262.16|23:0.0|49:-0.0
chr5	178983028	1010829	C	T	.	.	ALLELEID=990877;CLNDN=not_provided;CLNDISDB=MedGen:CN517202;CLNHGVS=NC_000005.10:g.178983028C>T;CLNREVSTAT=criteria_provided,_single_submitter;CLNSIG=Uncertain_significance;CLNVC=single_nucleotide_variant;CLNVCSO=SO:0001483;GENEINFO=GRM6:2916|LOC100130798:100130798;MC=SO:0001583|missense_variant;ORIGIN=1;Pangolin=ENSG00000254035.1|-16:0.0|-15:-0.0ENSG00000113262.16|4:0.0|18:-0.0
chr5	178983035	1006565	T	G	.	.	ALLELEID=990878;CLNDN=not_provided;CLNDISDB=MedGen:CN517202;CLNHGVS=NC_000005.10:g.178983035T>G;CLNREVSTAT=criteria_provided,_single_submitter;CLNSIG=Uncertain_significance;CLNVC=single_nucleotide_variant;CLNVCSO=SO:0001483;GENEINFO=GRM6:2916|LOC100130798:100130798;MC=SO:0001583|missense_variant;ORIGIN=1;Pangolin=ENSG00000254035.1|-22:0.0|11:-0.0ENSG00000113262.16|-3:0.0|37:-0.0
chr5	178983062	1037388	T	C	.	.	ALLELEID=1026557;CLNDN=not_provided;CLNDISDB=MedGen:CN517202;CLNHGVS=NC_000005.10:g.178983062T>C;CLNREVSTAT=criteria_provided,_single_submitter;CLNSIG=Uncertain_significance;CLNVC=single_nucleotide_variant;CLNVCSO=SO:0001483;GENEINFO=GRM6:2916|LOC100130798:100130798;MC=SO:0001583|missense_variant;ORIGIN=1;Pangolin=ENSG00000254035.1|-49:0.0|-50:-0.0ENSG00000113262.16|10:0.0|-16:-0.01
chr5	178983065	844236	G	A	.	.	ALLELEID=830705;CLNDN=not_provided;CLNDISDB=MedGen:CN517202;CLNHGVS=NC_000005.10:g.178983065G>A;CLNREVSTAT=criteria_provided,_single_submitter;CLNSIG=Uncertain_significance;CLNVC=single_nucleotide_variant;CLNVCSO=SO:0001483;GENEINFO=GRM6:2916|LOC100130798:100130798;MC=SO:0001583|missense_variant;ORIGIN=1;Pangolin=ENSG00000254035.1|4:0.0|1:-0.0ENSG00000113262.16|-19:0.02|7:-0.0
chr5	178983089	374582	C	T	.	.	AF_EXAC=0.00055;AF_TGP=0.0008;ALLELEID=361468;CLNDN=not_provided;CLNDISDB=MedGen:CN517202;CLNHGVS=NC_000005.10:g.178983089C>T;CLNREVSTAT=criteria_provided,_conflicting_interpretations;CLNSIG=Conflicting_interpretations_of_pathogenicity;CLNSIGCONF=Likely_benign(1),Uncertain_significance(1);CLNVC=single_nucleotide_variant;CLNVCSO=SO:0001483;GENEINFO=GRM6:2916|LOC100130798:100130798;MC=SO:0001583|missense_variant;ORIGIN=1;RS=79602188;Pangolin=ENSG00000254035.1|-2:0.0|-34:-0.0ENSG00000113262.16|-2:0.16|-17:-0.01
chr5	178983106	957582	G	A	.	.	ALLELEID=944561;CLNDN=not_provided;CLNDISDB=MedGen:CN517202;CLNHGVS=NC_000005.10:g.178983106G>A;CLNREVSTAT=criteria_provided,_single_submitter;CLNSIG=Uncertain_significance;CLNVC=single_nucleotide_variant;CLNVCSO=SO:0001483;GENEINFO=GRM6:2916|LOC100130798:100130798;MC=SO:0001583|missense_variant;ORIGIN=1;Pangolin=ENSG00000254035.1|3:0.0|-37:-0.0ENSG00000113262.16|-34:0.0|49:-0.0
chr5	178983106	866338	G	C	.	.	ALLELEID=856383;CLNDN=Retinal_dystrophy;CLNDISDB=Human_Phenotype_Ontology:HP:0000556,Human_Phenotype_Ontology:HP:0007736,Human_Phenotype_Ontology:HP:0007910,Human_Phenotype_Ontology:HP:0007974,Human_Phenotype_Ontology:HP:0007982,MONDO:MONDO:0019118,MeSH:D058499,MedGen:C0854723,Orphanet:ORPHA71862,SNOMED_CT:314407005;CLNHGVS=NC_000005.10:g.178983106G>C;CLNREVSTAT=criteria_provided,_single_submitter;CLNSIG=Uncertain_significance;CLNVC=single_nucleotide_variant;CLNVCSO=SO:0001483;GENEINFO=GRM6:2916|LOC100130798:100130798;MC=SO:0001583|missense_variant;ORIGIN=1;Pangolin=ENSG00000254035.1|3:0.0|-37:-0.0ENSG00000113262.16|-34:0.0|49:-0.0
chr5	178983109	1014884	A	T	.	.	ALLELEID=1006067;CLNDN=not_provided;CLNDISDB=MedGen:CN517202;CLNHGVS=NC_000005.10:g.178983109A>T;CLNREVSTAT=criteria_provided,_single_submitter;CLNSIG=Uncertain_significance;CLNVC=single_nucleotide_variant;CLNVCSO=SO:0001483;GENEINFO=GRM6:2916|LOC100130798:100130798;MC=SO:0001583|missense_variant;ORIGIN=1;Pangolin=ENSG00000254035.1|-2:0.0|0:-0.0ENSG00000113262.16|25:0.0|-37:-0.0
chr5	178983113	957311	C	T	.	.	ALLELEID=944562;CLNDN=not_provided;CLNDISDB=MedGen:CN517202;CLNHGVS=NC_000005.10:g.178983113C>T;CLNREVSTAT=criteria_provided,_single_submitter;CLNSIG=Uncertain_significance;CLNVC=single_nucleotide_variant;CLNVCSO=SO:0001483;GENEINFO=GRM6:2916|LOC100130798:100130798;MC=SO:0001583|missense_variant;ORIGIN=1;Pangolin=ENSG00000254035.1|3:0.0|-44:-0.0ENSG00000113262.16|-41:0.0|5:-0.0
chr5	178983140	840810	C	T	.	.	ALLELEID=830706;CLNDN=not_provided;CLNDISDB=MedGen:CN517202;CLNHGVS=NC_000005.10:g.178983140C>T;CLNREVSTAT=criteria_provided,_single_submitter;CLNSIG=Uncertain_significance;CLNVC=single_nucleotide_variant;CLNVCSO=SO:0001483;GENEINFO=GRM6:2916|LOC100130798:100130798;MC=SO:0001583|missense_variant;ORIGIN=1;Pangolin=ENSG00000254035.1|-13:0.0|10:-0.0ENSG00000113262.16|-3:0.0|-6:-0.0
chr5	178983143	941367	G	T	.	.	ALLELEID=932865;CLNDN=not_provided;CLNDISDB=MedGen:CN517202;CLNHGVS=NC_000005.10:g.178983143G>T;CLNREVSTAT=criteria_provided,_single_submitter;CLNSIG=Uncertain_significance;CLNVC=single_nucleotide_variant;CLNVCSO=SO:0001483;GENEINFO=GRM6:2916|LOC100130798:100130798;MC=SO:0001583|missense_variant;ORIGIN=1;Pangolin=ENSG00000254035.1|-2:0.0|0:-0.0ENSG00000113262.16|12:0.0|-9:-0.0
chr5	178983151	971063	G	A	.	.	ALLELEID=954124;CLNDN=not_provided;CLNDISDB=MedGen:CN517202;CLNHGVS=NC_000005.10:g.178983151G>A;CLNREVSTAT=criteria_provided,_single_submitter;CLNSIG=Uncertain_significance;CLNVC=single_nucleotide_variant;CLNVCSO=SO:0001483;GENEINFO=GRM6:2916|LOC100130798:100130798;MC=SO:0001583|missense_variant;ORIGIN=1;Pangolin=ENSG00000254035.1|-8:0.0|-1:-0.0ENSG00000113262.16|-17:0.0|26:-0.0
chr5	178983154	846488	C	T	.	.	ALLELEID=830707;CLNDN=not_provided;CLNDISDB=MedGen:CN517202;CLNHGVS=NC_000005.10:g.178983154C>T;CLNREVSTAT=criteria_provided,_single_submitter;CLNSIG=Uncertain_significance;CLNVC=single_nucleotide_variant;CLNVCSO=SO:0001483;GENEINFO=GRM6:2916|LOC100130798:100130798;MC=SO:0001583|missense_variant;ORIGIN=1;Pangolin=ENSG00000254035.1|15:0.0|-4:-0.0ENSG00000113262.16|-2:0.0|23:-0.0
chr5	178983190	497651	C	T	.	.	AF_EXAC=5e-05;ALLELEID=489075;CLNDN=not_provided;CLNDISDB=MedGen:CN517202;CLNHGVS=NC_000005.10:g.178983190C>T;CLNREVSTAT=criteria_provided,_multiple_submitters,_no_conflicts;CLNSIG=Uncertain_significance;CLNVC=single_nucleotide_variant;CLNVCSO=SO:0001483;GENEINFO=GRM6:2916|LOC100130798:100130798;MC=SO:0001583|missense_variant;ORIGIN=1;RS=757357397;Pangolin=ENSG00000254035.1|38:0.0|38:-0.0ENSG00000113262.16|-2:0.0|-13:-0.01
chr5	178983210	1019145	C	T	.	.	ALLELEID=1006068;CLNDN=not_provided;CLNDISDB=MedGen:CN517202;CLNHGVS=NC_000005.10:g.178983210C>T;CLNREVSTAT=criteria_provided,_single_submitter;CLNSIG=Uncertain_significance;CLNVC=single_nucleotide_variant;CLNVCSO=SO:0001483;GENEINFO=GRM6:2916|LOC100130798:100130798;MC=SO:0001583|missense_variant;ORIGIN=1;Pangolin=ENSG00000254035.1|18:0.0|11:-0.0ENSG00000113262.16|-33:0.01|11:-0.02
chr5	178986125	1026998	C	T	.	.	ALLELEID=1006069;CLNDN=not_provided;CLNDISDB=MedGen:CN517202;CLNHGVS=NC_000005.10:g.178986125C>T;CLNREVSTAT=criteria_provided,_single_submitter;CLNSIG=Uncertain_significance;CLNVC=single_nucleotide_variant;CLNVCSO=SO:0001483;GENEINFO=GRM6:2916|LOC100130798:100130798;MC=SO:0001627|intron_variant;ORIGIN=1;Pangolin=ENSG00000254035.1|14:0.02|45:-0.0ENSG00000113262.16|26:0.0|5:-0.5
chr5	178986130	1025293	C	A	.	.	ALLELEID=1006070;CLNDN=not_provided;CLNDISDB=MedGen:CN517202;CLNHGVS=NC_000005.10:g.178986130C>A;CLNREVSTAT=criteria_provided,_single_submitter;CLNSIG=Uncertain_significance;CLNVC=single_nucleotide_variant;CLNVCSO=SO:0001483;GENEINFO=GRM6:2916|LOC100130798:100130798;MC=SO:0001583|missense_variant;ORIGIN=1;Pangolin=ENSG00000254035.1|-4:0.0|9:-0.01ENSG00000113262.16|-4:0.15|0:-0.65
chr5	178986156	498252	T	A	.	.	AF_EXAC=4e-05;ALLELEID=489676;CLNDN=not_provided;CLNDISDB=MedGen:CN517202;CLNHGVS=NC_000005.10:g.178986156T>A;CLNREVSTAT=criteria_provided,_single_submitter;CLNSIG=Uncertain_significance;CLNVC=single_nucleotide_variant;CLNVCSO=SO:0001483;GENEINFO=GRM6:2916|LOC100130798:100130798;MC=SO:0001583|missense_variant;ORIGIN=1;RS=759885906;Pangolin=ENSG00000254035.1|13:0.0|-17:-0.01ENSG00000113262.16|-11:0.0|-26:-0.02
chr5	178986192	1020477	G	C	.	.	ALLELEID=1006071;CLNDN=not_provided;CLNDISDB=MedGen:CN517202;CLNHGVS=NC_000005.10:g.178986192G>C;CLNREVSTAT=criteria_provided,_single_submitter;CLNSIG=Uncertain_significance;CLNVC=single_nucleotide_variant;CLNVCSO=SO:0001483;GENEINFO=GRM6:2916|LOC100130798:100130798;MC=SO:0001583|missense_variant;ORIGIN=1;Pangolin=ENSG00000254035.1|-22:0.0|-41:-0.01ENSG00000113262.16|18:0.0|42:-0.0
chr5	178986200	966363	G	A	.	.	ALLELEID=954125;CLNDN=not_provided;CLNDISDB=MedGen:CN517202;CLNHGVS=NC_000005.10:g.178986200G>A;CLNREVSTAT=criteria_provided,_single_submitter;CLNSIG=Uncertain_significance;CLNVC=single_nucleotide_variant;CLNVCSO=SO:0001483;GENEINFO=GRM6:2916|LOC100130798:100130798;MC=SO:0001583|missense_variant;ORIGIN=1;Pangolin=ENSG00000254035.1|21:0.0|-49:-0.0ENSG00000113262.16|-25:0.0|10:-0.0
chr5	178986203	1034841	C	T	.	.	ALLELEID=1026558;CLNDN=not_provided;CLNDISDB=MedGen:CN517202;CLNHGVS=NC_000005.10:g.178986203C>T;CLNREVSTAT=criteria_provided,_single_submitter;CLNSIG=Uncertain_significance;CLNVC=single_nucleotide_variant;CLNVCSO=SO:0001483;GENEINFO=GRM6:2916|LOC100130798:100130798;MC=SO:0001583|missense_variant;ORIGIN=1;Pangolin=ENSG00000254035.1|50:0.0|41:-0.0ENSG00000113262.16|7:0.0|10:-0.0
chr5	178986204	943568	G	A	.	.	ALLELEID=932866;CLNDN=not_provided;CLNDISDB=MedGen:CN517202;CLNHGVS=NC_000005.10:g.178986204G>A;CLNREVSTAT=criteria_provided,_single_submitter;CLNSIG=Uncertain_significance;CLNVC=single_nucleotide_variant;CLNVCSO=SO:0001483;GENEINFO=GRM6:2916|LOC100130798:100130798;MC=SO:0001583|missense_variant;ORIGIN=1;Pangolin=ENSG00000254035.1|26:0.0|49:-0.0ENSG00000113262.16|6:0.06|9:-0.0
chr5	178986209	1052316	C	A	.	.	ALLELEID=1043517;CLNDN=not_provided;CLNDISDB=MedGen:CN517202;CLNHGVS=NC_000005.10:g.178986209C>A;CLNREVSTAT=criteria_provided,_single_submitter;CLNSIG=Uncertain_significance;CLNVC=single_nucleotide_variant;CLNVCSO=SO:0001483;GENEINFO=GRM6:2916|LOC100130798:100130798;MC=SO:0001583|missense_variant;ORIGIN=1;Pangolin=ENSG00000254035.1|2:0.0|44:-0.0ENSG00000113262.16|2:0.01|1:-0.0
chr5	178986223	959556	G	A	.	.	ALLELEID=944563;CLNDN=not_provided;CLNDISDB=MedGen:CN517202;CLNHGVS=NC_000005.10:g.178986223G>A;CLNREVSTAT=criteria_provided,_single_submitter;CLNSIG=Uncertain_significance;CLNVC=single_nucleotide_variant;CLNVCSO=SO:0001483;GENEINFO=GRM6:2916|LOC100130798:100130798;MC=SO:0001819|synonymous_variant;ORIGIN=1;Pangolin=ENSG00000254035.1|30:0.0|-2:-0.0ENSG00000113262.16|-13:0.01|11:-0.0
chr5	178986225	834737	G	A	.	.	ALLELEID=830709;CLNDN=not_provided;CLNDISDB=MedGen:CN517202;CLNHGVS=NC_000005.10:g.178986225G>A;CLNREVSTAT=criteria_provided,_single_submitter;CLNSIG=Uncertain_significance;CLNVC=single_nucleotide_variant;CLNVCSO=SO:0001483;GENEINFO=GRM6:2916|LOC100130798:100130798;MC=SO:0001583|missense_variant;ORIGIN=1;Pangolin=ENSG00000254035.1|28:0.0|5:-0.0ENSG00000113262.16|-15:0.0|9:-0.0
chr5	178986233	594635	C	T	.	.	AF_ESP=0.00062;AF_EXAC=0.00024;AF_TGP=0.0014;ALLELEID=585698;CLNDN=not_provided;CLNDISDB=MedGen:CN517202;CLNHGVS=NC_000005.10:g.178986233C>T;CLNREVSTAT=criteria_provided,_multiple_submitters,_no_conflicts;CLNSIG=Uncertain_significance;CLNVC=single_nucleotide_variant;CLNVCSO=SO:0001483;GENEINFO=GRM6:2916|LOC100130798:100130798;MC=SO:0001583|missense_variant;ORIGIN=1;RS=141161139;Pangolin=ENSG00000254035.1|20:0.0|-12:-0.0ENSG00000113262.16|-23:0.0|1:-0.0
chr5	178986234	850349	G	A	.	.	ALLELEID=830710;CLNDN=not_provided;CLNDISDB=MedGen:CN517202;CLNHGVS=NC_000005.10:g.178986234G>A;CLNREVSTAT=criteria_provided,_single_submitter;CLNSIG=Uncertain_significance;CLNVC=single_nucleotide_variant;CLNVCSO=SO:0001483;GENEINFO=GRM6:2916|LOC100130798:100130798;MC=SO:0001583|missense_variant;ORIGIN=1;Pangolin=ENSG00000254035.1|2:0.0|46:-0.0ENSG00000113262.16|-24:0.0|0:-0.0
chr5	178986236	1003918	T	C	.	.	ALLELEID=990879;CLNDN=not_provided;CLNDISDB=MedGen:CN517202;CLNHGVS=NC_000005.10:g.178986236T>C;CLNREVSTAT=criteria_provided,_single_submitter;CLNSIG=Uncertain_significance;CLNVC=single_nucleotide_variant;CLNVCSO=SO:0001483;GENEINFO=GRM6:2916|LOC100130798:100130798;MC=SO:0001583|missense_variant;ORIGIN=1;Pangolin=ENSG00000254035.1|-15:0.0|17:-0.01ENSG00000113262.16|-1:0.0|-26:-0.01
chr5	178986241	1018500	C	A	.	.	ALLELEID=1006072;CLNDN=not_provided;CLNDISDB=MedGen:CN517202;CLNHGVS=NC_000005.10:g.178986241C>A;CLNREVSTAT=criteria_provided,_single_submitter;CLNSIG=Uncertain_significance;CLNVC=single_nucleotide_variant;CLNVCSO=SO:0001483;GENEINFO=GRM6:2916|LOC100130798:100130798;MC=SO:0001583|missense_variant;ORIGIN=1;Pangolin=ENSG00000254035.1|39:0.0|12:-0.0ENSG00000113262.16|-31:0.0|-1:-0.0
chr5	178986251	636219	A	G	.	.	ALLELEID=623969;CLNDN=Congenital_stationary_night_blindness;CLNDISDB=Human_Phenotype_Ontology:HP:0007642,Human_Phenotype_Ontology:HP:0007684,Human_Phenotype_Ontology:HP:0007861,Human_Phenotype_Ontology:HP:0007953,MONDO:MONDO:0016293,MedGen:C0339535,OMIM:PS310500,Orphanet:ORPHA215,SNOMED_CT:232061009;CLNHGVS=NC_000005.10:g.178986251A>G;CLNREVSTAT=no_assertion_criteria_provided;CLNSIG=Uncertain_significance;CLNVC=single_nucleotide_variant;CLNVCSO=SO:0001483;GENEINFO=GRM6:2916|LOC100130798:100130798;MC=SO:0001583|missense_variant;ORIGIN=0;RS=777168556;Pangolin=ENSG00000254035.1|-30:0.0|2:-0.02ENSG00000113262.16|-38:0.0|-41:-0.0
chr5	178986272	839205	G	A	.	.	ALLELEID=830711;CLNDN=not_provided;CLNDISDB=MedGen:CN517202;CLNHGVS=NC_000005.10:g.178986272G>A;CLNREVSTAT=criteria_provided,_single_submitter;CLNSIG=Uncertain_significance;CLNVC=single_nucleotide_variant;CLNVCSO=SO:0001483;GENEINFO=GRM6:2916|LOC100130798:100130798;MC=SO:0001583|missense_variant;ORIGIN=1;Pangolin=ENSG00000254035.1|8:0.0|-19:-0.0ENSG00000113262.16|38:0.0|20:-0.0
chr5	178986297	841047	G	A	.	.	ALLELEID=830712;CLNDN=not_provided;CLNDISDB=MedGen:CN517202;CLNHGVS=NC_000005.10:g.178986297G>A;CLNREVSTAT=criteria_provided,_single_submitter;CLNSIG=Uncertain_significance;CLNVC=single_nucleotide_variant;CLNVCSO=SO:0001483;GENEINFO=GRM6:2916|LOC100130798:100130798;MC=SO:0001583|missense_variant;ORIGIN=1;Pangolin=ENSG00000254035.1|-44:0.0|11:-0.0ENSG00000113262.16|2:0.0|-5:-0.0
chr5	178986310	99637	C	A	.	.	AF_ESP=0.00169;AF_TGP=0.0012;ALLELEID=105526;CLNDN=not_provided;CLNDISDB=MedGen:CN517202;CLNHGVS=NC_000005.10:g.178986310C>A;CLNREVSTAT=criteria_provided,_conflicting_interpretations;CLNSIG=Conflicting_interpretations_of_pathogenicity;CLNSIGCONF=Benign(1),Uncertain_significance(1);CLNVC=single_nucleotide_variant;CLNVCSO=SO:0001483;GENEINFO=GRM6:2916|LOC100130798:100130798;MC=SO:0001819|synonymous_variant;ORIGIN=1;RS=62638619;Pangolin=ENSG00000254035.1|30:0.0|-2:-0.0ENSG00000113262.16|-18:0.01|0:-0.0
chr5	178986312	861627	C	T	.	.	ALLELEID=830713;CLNDN=not_provided;CLNDISDB=MedGen:CN517202;CLNHGVS=NC_000005.10:g.178986312C>T;CLNREVSTAT=criteria_provided,_single_submitter;CLNSIG=Uncertain_significance;CLNVC=single_nucleotide_variant;CLNVCSO=SO:0001483;GENEINFO=GRM6:2916|LOC100130798:100130798;MC=SO:0001583|missense_variant;ORIGIN=1;Pangolin=ENSG00000254035.1|-4:0.0|-32:-0.0ENSG00000113262.16|-2:0.0|19:-0.0
chr5	178986321	1010906	G	C	.	.	ALLELEID=990880;CLNDN=not_provided;CLNDISDB=MedGen:CN517202;CLNHGVS=NC_000005.10:g.178986321G>C;CLNREVSTAT=criteria_provided,_single_submitter;CLNSIG=Uncertain_significance;CLNVC=single_nucleotide_variant;CLNVCSO=SO:0001483;GENEINFO=GRM6:2916|LOC100130798:100130798;MC=SO:0001583|missense_variant;ORIGIN=1;Pangolin=ENSG00000254035.1|-41:0.0|0:-0.0ENSG00000113262.16|0:0.0|-29:-0.0
chr5	178986369	1047728	T	C	.	.	ALLELEID=1026559;CLNDN=not_provided;CLNDISDB=MedGen:CN517202;CLNHGVS=NC_000005.10:g.178986369T>C;CLNREVSTAT=criteria_provided,_single_submitter;CLNSIG=Uncertain_significance;CLNVC=single_nucleotide_variant;CLNVCSO=SO:0001483;GENEINFO=GRM6:2916|LOC100130798:100130798;MC=SO:0001583|missense_variant;ORIGIN=1;Pangolin=ENSG00000254035.1|-48:0.0|-2:-0.0ENSG00000113262.16|-38:0.0|-29:-0.0
chr5	178986392	1017271	C	T	.	.	ALLELEID=1006073;CLNDN=not_provided;CLNDISDB=MedGen:CN517202;CLNHGVS=NC_000005.10:g.178986392C>T;CLNREVSTAT=criteria_provided,_single_submitter;CLNSIG=Uncertain_significance;CLNVC=single_nucleotide_variant;CLNVCSO=SO:0001483;GENEINFO=GRM6:2916|LOC100130798:100130798;MC=SO:0001583|missense_variant;ORIGIN=1;Pangolin=ENSG00000254035.1|-25:0.0|-39:-0.0ENSG00000113262.16|-3:0.0|36:-0.0
chr5	178986398	845854	G	A	.	.	ALLELEID=830714;CLNDN=not_provided;CLNDISDB=MedGen:CN517202;CLNHGVS=NC_000005.10:g.178986398G>A;CLNREVSTAT=criteria_provided,_single_submitter;CLNSIG=Uncertain_significance;CLNVC=single_nucleotide_variant;CLNVCSO=SO:0001483;GENEINFO=GRM6:2916|LOC100130798:100130798;MC=SO:0001583|missense_variant;ORIGIN=1;Pangolin=ENSG00000254035.1|3:0.0|-31:-0.0ENSG00000113262.16|30:0.0|2:-0.0
chr5	178986405	953535	G	A	.	.	ALLELEID=944564;CLNDN=not_provided;CLNDISDB=MedGen:CN517202;CLNHGVS=NC_000005.10:g.178986405G>A;CLNREVSTAT=criteria_provided,_single_submitter;CLNSIG=Uncertain_significance;CLNVC=single_nucleotide_variant;CLNVCSO=SO:0001483;GENEINFO=GRM6:2916|LOC100130798:100130798;MC=SO:0001583|missense_variant;ORIGIN=1;Pangolin=ENSG00000254035.1|32:0.0|31:-0.0ENSG00000113262.16|2:0.0|23:-0.0
chr5	178986408	971141	C	T	.	.	ALLELEID=954126;CLNDN=not_provided;CLNDISDB=MedGen:CN517202;CLNHGVS=NC_000005.10:g.178986408C>T;CLNREVSTAT=criteria_provided,_single_submitter;CLNSIG=Uncertain_significance;CLNVC=single_nucleotide_variant;CLNVCSO=SO:0001483;GENEINFO=GRM6:2916|LOC100130798:100130798;MC=SO:0001583|missense_variant;ORIGIN=1;Pangolin=ENSG00000254035.1|29:0.0|28:-0.0ENSG00000113262.16|28:0.0|1:-0.0
chr5	178986410	1063828	A	T	.	.	ALLELEID=1043518;CLNDN=not_provided;CLNDISDB=MedGen:CN517202;CLNHGVS=NC_000005.10:g.178986410A>T;CLNREVSTAT=criteria_provided,_single_submitter;CLNSIG=Uncertain_significance;CLNVC=single_nucleotide_variant;CLNVCSO=SO:0001483;GENEINFO=GRM6:2916|LOC100130798:100130798;MC=SO:0001583|missense_variant;ORIGIN=1;Pangolin=ENSG00000254035.1|-43:0.0|27:-0.0ENSG00000113262.16|-2:0.0|3:-0.0
chr5	178986413	855239	G	C	.	.	ALLELEID=830715;CLNDN=not_provided;CLNDISDB=MedGen:CN517202;CLNHGVS=NC_000005.10:g.178986413G>C;CLNREVSTAT=criteria_provided,_single_submitter;CLNSIG=Uncertain_significance;CLNVC=single_nucleotide_variant;CLNVCSO=SO:0001483;GENEINFO=GRM6:2916|LOC100130798:100130798;MC=SO:0001583|missense_variant;ORIGIN=1;Pangolin=ENSG00000254035.1|24:0.0|-46:-0.0ENSG00000113262.16|-30:0.0|15:-0.0
chr5	178986416	853647	G	A	.	.	ALLELEID=830716;CLNDN=not_provided;CLNDISDB=MedGen:CN517202;CLNHGVS=NC_000005.10:g.178986416G>A;CLNREVSTAT=criteria_provided,_single_submitter;CLNSIG=Uncertain_significance;CLNVC=single_nucleotide_variant;CLNVCSO=SO:0001483;GENEINFO=GRM6:2916|LOC100130798:100130798;MC=SO:0001583|missense_variant;ORIGIN=1;Pangolin=ENSG00000254035.1|21:0.0|20:-0.0ENSG00000113262.16|12:0.0|-1:-0.0
chr5	178986416	1002827	G	T	.	.	ALLELEID=990881;CLNDN=not_provided;CLNDISDB=MedGen:CN517202;CLNHGVS=NC_000005.10:g.178986416G>T;CLNREVSTAT=criteria_provided,_single_submitter;CLNSIG=Uncertain_significance;CLNVC=single_nucleotide_variant;CLNVCSO=SO:0001483;GENEINFO=GRM6:2916|LOC100130798:100130798;MC=SO:0001583|missense_variant;ORIGIN=1;Pangolin=ENSG00000254035.1|21:0.0|20:-0.0ENSG00000113262.16|-2:0.0|12:-0.0
chr5	178986425	960360	T	G	.	.	ALLELEID=944565;CLNDN=not_provided;CLNDISDB=MedGen:CN517202;CLNHGVS=NC_000005.10:g.178986425T>G;CLNREVSTAT=criteria_provided,_single_submitter;CLNSIG=Uncertain_significance;CLNVC=single_nucleotide_variant;CLNVCSO=SO:0001483;GENEINFO=GRM6:2916|LOC100130798:100130798;MC=SO:0001583|missense_variant;ORIGIN=1;Pangolin=ENSG00000254035.1|11:0.0|12:-0.0ENSG00000113262.16|11:0.0|3:-0.0
chr5	178986429	859103	G	A	.	.	ALLELEID=830717;CLNDN=not_provided;CLNDISDB=MedGen:CN517202;CLNHGVS=NC_000005.10:g.178986429G>A;CLNREVSTAT=criteria_provided,_single_submitter;CLNSIG=Uncertain_significance;CLNVC=single_nucleotide_variant;CLNVCSO=SO:0001483;GENEINFO=GRM6:2916|LOC100130798:100130798;MC=SO:0001583|missense_variant;ORIGIN=1;Pangolin=ENSG00000254035.1|8:0.0|7:-0.0ENSG00000113262.16|7:0.0|-1:-0.0
chr5	178986444	849057	C	T	.	.	ALLELEID=830718;CLNDN=not_provided;CLNDISDB=MedGen:CN517202;CLNHGVS=NC_000005.10:g.178986444C>T;CLNREVSTAT=criteria_provided,_single_submitter;CLNSIG=Uncertain_significance;CLNVC=single_nucleotide_variant;CLNVCSO=SO:0001483;GENEINFO=GRM6:2916|LOC100130798:100130798;MC=SO:0001583|missense_variant;ORIGIN=1;Pangolin=ENSG00000254035.1|-7:0.0|1:-0.0ENSG00000113262.16|50:0.0|-16:-0.0
chr5	178986446	1062193	A	G	.	.	ALLELEID=1043519;CLNDN=not_provided;CLNDISDB=MedGen:CN517202;CLNHGVS=NC_000005.10:g.178986446A>G;CLNREVSTAT=criteria_provided,_single_submitter;CLNSIG=Uncertain_significance;CLNVC=single_nucleotide_variant;CLNVCSO=SO:0001483;GENEINFO=GRM6:2916|LOC100130798:100130798;MC=SO:0001583|missense_variant;ORIGIN=1;Pangolin=ENSG00000254035.1|-9:0.0|2:-0.0ENSG00000113262.16|48:0.0|2:-0.0
chr5	178986448	962646	C	T	.	.	ALLELEID=944566;CLNDN=not_provided;CLNDISDB=MedGen:CN517202;CLNHGVS=NC_000005.10:g.178986448C>T;CLNREVSTAT=criteria_provided,_single_submitter;CLNSIG=Uncertain_significance;CLNVC=single_nucleotide_variant;CLNVCSO=SO:0001483;GENEINFO=GRM6:2916|LOC100130798:100130798;MC=SO:0001819|synonymous_variant;ORIGIN=1;Pangolin=ENSG00000254035.1|-12:0.0|-11:-0.0ENSG00000113262.16|-2:0.0|46:-0.0
chr5	178986462	1040403	C	T	.	.	ALLELEID=1026560;CLNDN=not_provided;CLNDISDB=MedGen:CN517202;CLNHGVS=NC_000005.10:g.178986462C>T;CLNREVSTAT=criteria_provided,_single_submitter;CLNSIG=Uncertain_significance;CLNVC=single_nucleotide_variant;CLNVCSO=SO:0001483;GENEINFO=GRM6:2916|LOC100130798:100130798;MC=SO:0001583|missense_variant;ORIGIN=1;Pangolin=ENSG00000254035.1|-26:0.0|-25:-0.0ENSG00000113262.16|-26:0.0|32:-0.0
chr5	178986465	955098	T	A	.	.	ALLELEID=944567;CLNDN=not_provided;CLNDISDB=MedGen:CN517202;CLNHGVS=NC_000005.10:g.178986465T>A;CLNREVSTAT=criteria_provided,_single_submitter;CLNSIG=Uncertain_significance;CLNVC=single_nucleotide_variant;CLNVCSO=SO:0001483;GENEINFO=GRM6:2916|LOC100130798:100130798;MC=SO:0001583|missense_variant;ORIGIN=1;Pangolin=ENSG00000254035.1|-28:0.0|-29:-0.0ENSG00000113262.16|2:0.0|29:-0.0
chr5	178986474	955578	C	A	.	.	ALLELEID=944568;CLNDN=not_provided;CLNDISDB=MedGen:CN517202;CLNHGVS=NC_000005.10:g.178986474C>A;CLNREVSTAT=criteria_provided,_single_submitter;CLNSIG=Uncertain_significance;CLNVC=single_nucleotide_variant;CLNVCSO=SO:0001483;GENEINFO=GRM6:2916|LOC100130798:100130798;MC=SO:0001583|missense_variant;ORIGIN=1;Pangolin=ENSG00000254035.1|2:0.0|-37:-0.0ENSG00000113262.16|20:0.0|20:-0.0
chr5	178986475	1043618	G	T	.	.	ALLELEID=1026561;CLNDN=not_provided;CLNDISDB=MedGen:CN517202;CLNHGVS=NC_000005.10:g.178986475G>T;CLNREVSTAT=criteria_provided,_single_submitter;CLNSIG=Uncertain_significance;CLNVC=single_nucleotide_variant;CLNVCSO=SO:0001483;GENEINFO=GRM6:2916|LOC100130798:100130798;MC=SO:0001819|synonymous_variant;ORIGIN=1;Pangolin=ENSG00000254035.1|-39:0.0|-38:-0.0ENSG00000113262.16|-2:0.0|19:-0.0
chr5	178986488	99634	G	A	.	.	AF_ESP=0.00054;AF_EXAC=0.00031;AF_TGP=0.0002;ALLELEID=105523;CLNDN=not_provided;CLNDISDB=MedGen:CN517202;CLNHGVS=NC_000005.10:g.178986488G>A;CLNREVSTAT=criteria_provided,_single_submitter;CLNSIG=Uncertain_significance;CLNVC=single_nucleotide_variant;CLNVCSO=SO:0001483;GENEINFO=GRM6:2916|LOC100130798:100130798;MC=SO:0001583|missense_variant;ORIGIN=1;RS=62638212;Pangolin=ENSG00000254035.1|42:0.0|-37:-0.0ENSG00000113262.16|38:0.0|6:-0.0
chr5	178986521	1017033	C	T	.	.	ALLELEID=1006074;CLNDN=not_provided;CLNDISDB=MedGen:CN517202;CLNHGVS=NC_000005.10:g.178986521C>T;CLNREVSTAT=criteria_provided,_single_submitter;CLNSIG=Uncertain_significance;CLNVC=single_nucleotide_variant;CLNVCSO=SO:0001483;GENEINFO=GRM6:2916|LOC100130798:100130798;MC=SO:0001583|missense_variant;ORIGIN=1;Pangolin=ENSG00000254035.1|-2:0.01|9:-0.0ENSG00000113262.16|-27:0.0|5:-0.0
chr5	178986547	1008580	C	T	.	.	ALLELEID=990882;CLNDN=not_provided;CLNDISDB=MedGen:CN517202;CLNHGVS=NC_000005.10:g.178986547C>T;CLNREVSTAT=criteria_provided,_single_submitter;CLNSIG=Uncertain_significance;CLNVC=single_nucleotide_variant;CLNVCSO=SO:0001483;GENEINFO=GRM6:2916|LOC100130798:100130798;MC=SO:0001819|synonymous_variant;ORIGIN=1;Pangolin=ENSG00000254035.1|-17:0.0|-16:-0.0ENSG00000113262.16|-2:0.0|38:-0.0
chr5	178986559	198754	C	T	.	.	ALLELEID=195914;CLNDN=not_provided;CLNDISDB=MedGen:CN517202;CLNHGVS=NC_000005.10:g.178986559C>T;CLNREVSTAT=criteria_provided,_single_submitter;CLNSIG=Uncertain_significance;CLNVC=single_nucleotide_variant;CLNVCSO=SO:0001483;GENEINFO=GRM6:2916|LOC100130798:100130798;MC=SO:0001819|synonymous_variant;ORIGIN=1;RS=794727907;Pangolin=ENSG00000254035.1|-29:0.01|47:-0.0ENSG00000113262.16|48:0.0|47:-0.0
chr5	178986560	849610	G	A	.	.	ALLELEID=830720;CLNDN=not_provided;CLNDISDB=MedGen:CN517202;CLNHGVS=NC_000005.10:g.178986560G>A;CLNREVSTAT=criteria_provided,_single_submitter;CLNSIG=Uncertain_significance;CLNVC=single_nucleotide_variant;CLNVCSO=SO:0001483;GENEINFO=GRM6:2916|LOC100130798:100130798;MC=SO:0001583|missense_variant;ORIGIN=1;Pangolin=ENSG00000254035.1|19:0.0|-30:-0.0ENSG00000113262.16|47:0.0|46:-0.0
chr5	178986601	287571	G	C	.	.	AF_TGP=0.0004;ALLELEID=271808;CLNDN=not_provided;CLNDISDB=MedGen:CN517202;CLNHGVS=NC_000005.10:g.178986601G>C;CLNREVSTAT=criteria_provided,_single_submitter;CLNSIG=Uncertain_significance;CLNVC=single_nucleotide_variant;CLNVCSO=SO:0001483;GENEINFO=GRM6:2916|LOC100130798:100130798;MC=SO:0001583|missense_variant;ORIGIN=1;RS=138188422;Pangolin=ENSG00000254035.1|28:0.0|-22:-0.0ENSG00000113262.16|6:0.0|5:-0.0
chr5	178986614	998420	C	T	.	.	ALLELEID=990883;CLNDN=not_provided;CLNDISDB=MedGen:CN517202;CLNHGVS=NC_000005.10:g.178986614C>T;CLNREVSTAT=criteria_provided,_single_submitter;CLNSIG=Uncertain_significance;CLNVC=single_nucleotide_variant;CLNVCSO=SO:0001483;GENEINFO=GRM6:2916|LOC100130798:100130798;MC=SO:0001583|missense_variant;ORIGIN=1;Pangolin=ENSG00000254035.1|15:0.0|-35:-0.0ENSG00000113262.16|-8:0.0|6:-0.0
chr5	178986615	167158	G	A	.	.	AF_ESP=8e-05;AF_EXAC=0.00014;AF_TGP=0.0002;ALLELEID=177097;CLNDN=not_provided;CLNDISDB=MedGen:CN517202;CLNHGVS=NC_000005.10:g.178986615G>A;CLNREVSTAT=criteria_provided,_multiple_submitters,_no_conflicts;CLNSIG=Uncertain_significance;CLNVC=single_nucleotide_variant;CLNVCSO=SO:0001483;GENEINFO=GRM6:2916|LOC100130798:100130798;MC=SO:0001583|missense_variant;ORIGIN=1;RS=182751201;Pangolin=ENSG00000254035.1|2:0.0|14:-0.0ENSG00000113262.16|-9:0.0|-8:-0.0
chr5	178986633	955582	C	T	.	.	ALLELEID=944569;CLNDN=not_provided;CLNDISDB=MedGen:CN517202;CLNHGVS=NC_000005.10:g.178986633C>T;CLNREVSTAT=criteria_provided,_single_submitter;CLNSIG=Uncertain_significance;CLNVC=single_nucleotide_variant;CLNVCSO=SO:0001483;GENEINFO=GRM6:2916|LOC100130798:100130798;MC=SO:0001583|missense_variant;ORIGIN=1;Pangolin=ENSG00000254035.1|-4:0.0|-49:-0.0ENSG00000113262.16|-27:0.0|-26:-0.0
chr5	178986663	1055109	C	T	.	.	ALLELEID=1043520;CLNDN=not_provided;CLNDISDB=MedGen:CN517202;CLNHGVS=NC_000005.10:g.178986663C>T;CLNREVSTAT=criteria_provided,_single_submitter;CLNSIG=Uncertain_significance;CLNVC=single_nucleotide_variant;CLNVCSO=SO:0001483;GENEINFO=GRM6:2916|LOC100130798:100130798;MC=SO:0001583|missense_variant;ORIGIN=1;Pangolin=ENSG00000254035.1|-34:0.0|29:-0.0ENSG00000113262.16|34:0.0|1:-0.0
chr5	178986674	1061076	C	T	.	.	ALLELEID=1043521;CLNDN=not_provided;CLNDISDB=MedGen:CN517202;CLNHGVS=NC_000005.10:g.178986674C>T;CLNREVSTAT=criteria_provided,_single_submitter;CLNSIG=Uncertain_significance;CLNVC=single_nucleotide_variant;CLNVCSO=SO:0001483;GENEINFO=GRM6:2916|LOC100130798:100130798;MC=SO:0001583|missense_variant;ORIGIN=1;Pangolin=ENSG00000254035.1|18:0.01|-45:-0.0ENSG00000113262.16|23:0.0|44:-0.0
chr5	178986675	846626	G	A	.	.	ALLELEID=830721;CLNDN=not_provided;CLNDISDB=MedGen:CN517202;CLNHGVS=NC_000005.10:g.178986675G>A;CLNREVSTAT=criteria_provided,_single_submitter;CLNSIG=Uncertain_significance;CLNVC=single_nucleotide_variant;CLNVCSO=SO:0001483;GENEINFO=GRM6:2916|LOC100130798:100130798;MC=SO:0001583|missense_variant;ORIGIN=1;Pangolin=ENSG00000254035.1|17:0.0|-46:-0.0ENSG00000113262.16|43:0.0|22:-0.0
chr5	178986683	93437	G	A	.	.	AF_ESP=0.00038;AF_EXAC=0.00064;AF_TGP=0.0004;ALLELEID=99344;CLNDN=not_provided;CLNDISDB=MedGen:CN517202;CLNHGVS=NC_000005.10:g.178986683G>A;CLNREVSTAT=criteria_provided,_conflicting_interpretations;CLNSIG=Conflicting_interpretations_of_pathogenicity;CLNSIGCONF=Likely_benign(1),Uncertain_significance(1);CLNVC=single_nucleotide_variant;CLNVCSO=SO:0001483;GENEINFO=GRM6:2916|LOC100130798:100130798;MC=SO:0001583|missense_variant;ORIGIN=1;RS=143491269;Pangolin=ENSG00000254035.1|2:0.04|9:-0.02ENSG00000113262.16|35:0.0|14:-0.01
chr5	178986687	971185	C	T	.	.	ALLELEID=954127;CLNDN=not_provided;CLNDISDB=MedGen:CN517202;CLNHGVS=NC_000005.10:g.178986687C>T;CLNREVSTAT=criteria_provided,_single_submitter;CLNSIG=Uncertain_significance;CLNVC=single_nucleotide_variant;CLNVCSO=SO:0001483;GENEINFO=GRM6:2916|LOC100130798:100130798;MC=SO:0001583|missense_variant;ORIGIN=1;Pangolin=ENSG00000254035.1|-2:0.0|10:-0.0ENSG00000113262.16|10:0.02|31:-0.0
chr5	178986689	5846	C	T	.	.	AF_EXAC=3e-05;ALLELEID=20885;CLNDN=Congenital_stationary_night_blindness,_type_1B|not_provided;CLNDISDB=MONDO:MONDO:0009758,MedGen:C1850362,OMIM:257270|MedGen:CN517202;CLNHGVS=NC_000005.10:g.178986689C>T;CLNREVSTAT=criteria_provided,_single_submitter;CLNSIG=Uncertain_significance;CLNVC=single_nucleotide_variant;CLNVCSO=SO:0001483;CLNVI=OMIM_Allelic_Variant:604096.0007|UniProtKB_(protein):O15303#VAR_069820;GENEINFO=GRM6:2916|LOC100130798:100130798;MC=SO:0001583|missense_variant;ORIGIN=1;RS=62638208;Pangolin=ENSG00000254035.1|28:0.0|3:-0.01ENSG00000113262.16|8:0.01|7:-0.0
chr5	178986717	225382	C	T	.	.	AF_ESP=8e-05;AF_EXAC=0.0004;AF_TGP=0.0016;ALLELEID=227285;CLNDN=Retinal_dystrophy|Congenital_stationary_night_blindness,_type_1B;CLNDISDB=Human_Phenotype_Ontology:HP:0000556,Human_Phenotype_Ontology:HP:0007736,Human_Phenotype_Ontology:HP:0007910,Human_Phenotype_Ontology:HP:0007974,Human_Phenotype_Ontology:HP:0007982,MONDO:MONDO:0019118,MeSH:D058499,MedGen:C0854723,Orphanet:ORPHA71862,SNOMED_CT:314407005|MONDO:MONDO:0009758,MedGen:C1850362,OMIM:257270;CLNHGVS=NC_000005.10:g.178986717C>T;CLNREVSTAT=criteria_provided,_multiple_submitters,_no_conflicts;CLNSIG=Uncertain_significance;CLNVC=single_nucleotide_variant;CLNVCSO=SO:0001483;GENEINFO=GRM6:2916|LOC100130798:100130798;MC=SO:0001583|missense_variant;ORIGIN=1;RS=201396068;Pangolin=ENSG00000254035.1|37:0.0|-25:-0.0ENSG00000113262.16|36:0.02|0:-0.0
chr5	178986833	1026274	C	G	.	.	ALLELEID=1006075;CLNDN=not_provided;CLNDISDB=MedGen:CN517202;CLNHGVS=NC_000005.10:g.178986833C>G;CLNREVSTAT=criteria_provided,_single_submitter;CLNSIG=Uncertain_significance;CLNVC=single_nucleotide_variant;CLNVCSO=SO:0001483;GENEINFO=GRM6:2916|LOC100130798:100130798;MC=SO:0001627|intron_variant;ORIGIN=1;Pangolin=ENSG00000254035.1|1:0.0|11:-0.0ENSG00000113262.16|-19:0.12|5:-0.62
chr5	178986838	1056232	A	G	.	.	ALLELEID=1043522;CLNDN=not_provided;CLNDISDB=MedGen:CN517202;CLNHGVS=NC_000005.10:g.178986838A>G;CLNREVSTAT=criteria_provided,_single_submitter;CLNSIG=Uncertain_significance;CLNVC=single_nucleotide_variant;CLNVCSO=SO:0001483;GENEINFO=GRM6:2916|LOC100130798:100130798;MC=SO:0001819|synonymous_variant;ORIGIN=1;Pangolin=ENSG00000254035.1|-1:0.0|4:-0.0ENSG00000113262.16|0:0.01|0:-0.0
chr5	178986851	958311	G	A	.	.	ALLELEID=944570;CLNDN=not_provided;CLNDISDB=MedGen:CN517202;CLNHGVS=NC_000005.10:g.178986851G>A;CLNREVSTAT=criteria_provided,_single_submitter;CLNSIG=Uncertain_significance;CLNVC=single_nucleotide_variant;CLNVCSO=SO:0001483;GENEINFO=GRM6:2916|LOC100130798:100130798;MC=SO:0001583|missense_variant;ORIGIN=1;Pangolin=ENSG00000254035.1|-37:0.0|-1:-0.0ENSG00000113262.16|-13:0.01|30:-0.0
chr5	178986882	1059628	C	T	.	.	ALLELEID=1043523;CLNDN=not_provided;CLNDISDB=MedGen:CN517202;CLNHGVS=NC_000005.10:g.178986882C>T;CLNREVSTAT=criteria_provided,_single_submitter;CLNSIG=Uncertain_significance;CLNVC=single_nucleotide_variant;CLNVCSO=SO:0001483;GENEINFO=GRM6:2916|LOC100130798:100130798;MC=SO:0001583|missense_variant;ORIGIN=1;Pangolin=ENSG00000254035.1|-1:0.0|6:-0.0ENSG00000113262.16|-1:0.66|-44:-0.47
chr5	178986883	498251	G	A	.	.	AF_ESP=0.00015;AF_EXAC=0.00032;AF_TGP=0.0002;ALLELEID=489675;CLNDN=not_provided;CLNDISDB=MedGen:CN517202;CLNHGVS=NC_000005.10:g.178986883G>A;CLNREVSTAT=criteria_provided,_single_submitter;CLNSIG=Uncertain_significance;CLNVC=single_nucleotide_variant;CLNVCSO=SO:0001483;GENEINFO=GRM6:2916|LOC100130798:100130798;MC=SO:0001819|synonymous_variant;ORIGIN=1;RS=149519053;Pangolin=ENSG00000254035.1|40:0.0|-2:-0.0ENSG00000113262.16|2:0.68|-45:-0.49
chr5	178986908	1021660	G	A	.	.	ALLELEID=1006076;CLNDN=not_provided;CLNDISDB=MedGen:CN517202;CLNHGVS=NC_000005.10:g.178986908G>A;CLNREVSTAT=criteria_provided,_single_submitter;CLNSIG=Uncertain_significance;CLNVC=single_nucleotide_variant;CLNVCSO=SO:0001483;GENEINFO=GRM6:2916|LOC100130798:100130798;MC=SO:0001583|missense_variant;ORIGIN=1;Pangolin=ENSG00000254035.1|2:0.0|15:-0.0ENSG00000113262.16|2:0.26|-27:-0.0
chr5	178986915	857124	A	G	.	.	ALLELEID=830722;CLNDN=not_provided;CLNDISDB=MedGen:CN517202;CLNHGVS=NC_000005.10:g.178986915A>G;CLNREVSTAT=criteria_provided,_single_submitter;CLNSIG=Uncertain_significance;CLNVC=single_nucleotide_variant;CLNVCSO=SO:0001483;GENEINFO=GRM6:2916|LOC100130798:100130798;MC=SO:0001583|missense_variant;ORIGIN=1;Pangolin=ENSG00000254035.1|8:0.0|-3:-0.0ENSG00000113262.16|-34:0.0|17:-0.0
chr5	178986932	1012086	C	T	.	.	ALLELEID=990884;CLNDN=not_provided;CLNDISDB=MedGen:CN517202;CLNHGVS=NC_000005.10:g.178986932C>T;CLNREVSTAT=criteria_provided,_single_submitter;CLNSIG=Uncertain_significance;CLNVC=single_nucleotide_variant;CLNVCSO=SO:0001483;GENEINFO=GRM6:2916|LOC100130798:100130798;MC=SO:0001583|missense_variant;ORIGIN=1;Pangolin=ENSG00000254035.1|37:0.0|-9:-0.0ENSG00000113262.16|47:0.0|0:-0.01
chr5	178986933	866780	G	A	.	.	ALLELEID=856384;CLNDN=Retinal_dystrophy|not_provided;CLNDISDB=Human_Phenotype_Ontology:HP:0000556,Human_Phenotype_Ontology:HP:0007736,Human_Phenotype_Ontology:HP:0007910,Human_Phenotype_Ontology:HP:0007974,Human_Phenotype_Ontology:HP:0007982,MONDO:MONDO:0019118,MeSH:D058499,MedGen:C0854723,Orphanet:ORPHA71862,SNOMED_CT:314407005|MedGen:CN517202;CLNHGVS=NC_000005.10:g.178986933G>A;CLNREVSTAT=criteria_provided,_multiple_submitters,_no_conflicts;CLNSIG=Uncertain_significance;CLNVC=single_nucleotide_variant;CLNVCSO=SO:0001483;GENEINFO=GRM6:2916|LOC100130798:100130798;MC=SO:0001583|missense_variant;ORIGIN=1;Pangolin=ENSG00000254035.1|36:0.0|-21:-0.0ENSG00000113262.16|2:0.0|50:-0.02
chr5	178986935	836682	C	T	.	.	ALLELEID=830723;CLNDN=not_provided;CLNDISDB=MedGen:CN517202;CLNHGVS=NC_000005.10:g.178986935C>T;CLNREVSTAT=criteria_provided,_single_submitter;CLNSIG=Uncertain_significance;CLNVC=single_nucleotide_variant;CLNVCSO=SO:0001483;GENEINFO=GRM6:2916|LOC100130798:100130798;MC=SO:0001583|missense_variant;ORIGIN=1;Pangolin=ENSG00000254035.1|34:0.0|34:-0.0ENSG00000113262.16|48:0.02|-18:-0.0
chr5	178986948	1024442	C	G	.	.	ALLELEID=1006077;CLNDN=not_provided;CLNDISDB=MedGen:CN517202;CLNHGVS=NC_000005.10:g.178986948C>G;CLNREVSTAT=criteria_provided,_single_submitter;CLNSIG=Uncertain_significance;CLNVC=single_nucleotide_variant;CLNVCSO=SO:0001483;GENEINFO=GRM6:2916|LOC100130798:100130798;MC=SO:0001583|missense_variant;ORIGIN=1;Pangolin=ENSG00000254035.1|0:0.0|21:-0.0ENSG00000113262.16|35:0.01|-16:-0.0
chr5	178986961	836827	C	T	.	.	ALLELEID=830724;CLNDN=not_provided;CLNDISDB=MedGen:CN517202;CLNHGVS=NC_000005.10:g.178986961C>T;CLNREVSTAT=criteria_provided,_single_submitter;CLNSIG=Uncertain_significance;CLNVC=single_nucleotide_variant;CLNVCSO=SO:0001483;GENEINFO=GRM6:2916|LOC100130798:100130798;MC=SO:0001583|missense_variant;ORIGIN=1;Pangolin=ENSG00000254035.1|8:0.01|33:-0.0ENSG00000113262.16|18:0.0|22:-0.04
chr5	178988944	287847	G	A	.	.	AF_ESP=0.00015;AF_EXAC=6e-05;ALLELEID=272084;CLNDN=not_provided;CLNDISDB=MedGen:CN517202;CLNHGVS=NC_000005.10:g.178988944G>A;CLNREVSTAT=criteria_provided,_multiple_submitters,_no_conflicts;CLNSIG=Uncertain_significance;CLNVC=single_nucleotide_variant;CLNVCSO=SO:0001483;GENEINFO=GRM6:2916|LOC100130798:100130798;MC=SO:0001583|missense_variant;ORIGIN=1;RS=149837815;Pangolin=ENSG00000254035.1|2:0.0|-29:-0.02ENSG00000113262.16|5:0.0|-9:-0.01
chr5	178988952	967264	C	T	.	.	ALLELEID=954128;CLNDN=not_provided;CLNDISDB=MedGen:CN517202;CLNHGVS=NC_000005.10:g.178988952C>T;CLNREVSTAT=criteria_provided,_single_submitter;CLNSIG=Uncertain_significance;CLNVC=single_nucleotide_variant;CLNVCSO=SO:0001483;GENEINFO=GRM6:2916|LOC100130798:100130798;MC=SO:0001583|missense_variant;ORIGIN=1;Pangolin=ENSG00000254035.1|-37:0.0|-37:-0.0ENSG00000113262.16|-17:0.0|7:-0.0
chr5	178988972	954487	C	A	.	.	ALLELEID=944571;CLNDN=not_provided;CLNDISDB=MedGen:CN517202;CLNHGVS=NC_000005.10:g.178988972C>A;CLNREVSTAT=criteria_provided,_single_submitter;CLNSIG=Uncertain_significance;CLNVC=single_nucleotide_variant;CLNVCSO=SO:0001483;GENEINFO=GRM6:2916|LOC100130798:100130798;MC=SO:0001819|synonymous_variant;ORIGIN=1;Pangolin=ENSG00000254035.1|-16:0.0|9:-0.0ENSG00000113262.16|-13:0.0|-37:-0.0
chr5	178988973	934383	C	T	.	.	ALLELEID=932868;CLNDN=not_provided;CLNDISDB=MedGen:CN517202;CLNHGVS=NC_000005.10:g.178988973C>T;CLNREVSTAT=criteria_provided,_single_submitter;CLNSIG=Uncertain_significance;CLNVC=single_nucleotide_variant;CLNVCSO=SO:0001483;GENEINFO=GRM6:2916|LOC100130798:100130798;MC=SO:0001583|missense_variant;ORIGIN=1;Pangolin=ENSG00000254035.1|-2:0.0|8:-0.0ENSG00000113262.16|-38:0.01|-14:-0.0
chr5	178988974	999842	G	A	.	.	ALLELEID=990885;CLNDN=not_provided;CLNDISDB=MedGen:CN517202;CLNHGVS=NC_000005.10:g.178988974G>A;CLNREVSTAT=criteria_provided,_single_submitter;CLNSIG=Uncertain_significance;CLNVC=single_nucleotide_variant;CLNVCSO=SO:0001483;GENEINFO=GRM6:2916|LOC100130798:100130798;MC=SO:0001583|missense_variant;ORIGIN=1;Pangolin=ENSG00000254035.1|7:0.0|-8:-0.0ENSG00000113262.16|-15:0.0|-39:-0.01
chr5	178988997	842210	G	A	.	.	ALLELEID=830725;CLNDN=not_provided;CLNDISDB=MedGen:CN517202;CLNHGVS=NC_000005.10:g.178988997G>A;CLNREVSTAT=criteria_provided,_single_submitter;CLNSIG=Uncertain_significance;CLNVC=single_nucleotide_variant;CLNVCSO=SO:0001483;GENEINFO=GRM6:2916|LOC100130798:100130798;MC=SO:0001583|missense_variant;ORIGIN=1;Pangolin=ENSG00000254035.1|2:0.0|-16:-0.0ENSG00000113262.16|-38:0.0|41:-0.01
chr5	178988998	854629	G	A	.	.	ALLELEID=830726;CLNDN=not_provided;CLNDISDB=MedGen:CN517202;CLNHGVS=NC_000005.10:g.178988998G>A;CLNREVSTAT=criteria_provided,_single_submitter;CLNSIG=Uncertain_significance;CLNVC=single_nucleotide_variant;CLNVCSO=SO:0001483;GENEINFO=GRM6:2916|LOC100130798:100130798;MC=SO:0001583|missense_variant;ORIGIN=1;Pangolin=ENSG00000254035.1|6:0.0|-17:-0.0ENSG00000113262.16|8:0.0|40:-0.0
chr5	178989006	939890	C	G	.	.	ALLELEID=932869;CLNDN=not_provided;CLNDISDB=MedGen:CN517202;CLNHGVS=NC_000005.10:g.178989006C>G;CLNREVSTAT=criteria_provided,_single_submitter;CLNSIG=Uncertain_significance;CLNVC=single_nucleotide_variant;CLNVCSO=SO:0001483;GENEINFO=GRM6:2916|LOC100130798:100130798;MC=SO:0001583|missense_variant;ORIGIN=1;Pangolin=ENSG00000254035.1|-25:0.0|-2:-0.0ENSG00000113262.16|32:0.0|0:-0.0
chr5	178989016	1051458	C	A	.	.	ALLELEID=1043524;CLNDN=not_provided;CLNDISDB=MedGen:CN517202;CLNHGVS=NC_000005.10:g.178989016C>A;CLNREVSTAT=criteria_provided,_single_submitter;CLNSIG=Uncertain_significance;CLNVC=single_nucleotide_variant;CLNVCSO=SO:0001483;GENEINFO=GRM6:2916|LOC100130798:100130798;MC=SO:0001583|missense_variant;ORIGIN=1;Pangolin=ENSG00000254035.1|-12:0.0|-35:-0.0ENSG00000113262.16|-10:0.03|22:-0.01
chr5	178989027	950227	G	A	.	.	ALLELEID=924015;CLNDN=not_provided;CLNDISDB=MedGen:CN517202;CLNHGVS=NC_000005.10:g.178989027G>A;CLNREVSTAT=criteria_provided,_single_submitter;CLNSIG=Uncertain_significance;CLNVC=single_nucleotide_variant;CLNVCSO=SO:0001483;GENEINFO=GRM6:2916|LOC100130798:100130798;MC=SO:0001583|missense_variant;ORIGIN=1;Pangolin=ENSG00000254035.1|2:0.0|-23:-0.0ENSG00000113262.16|-21:0.01|11:-0.01
chr5	178989049	1058300	C	T	.	.	ALLELEID=1043525;CLNDN=not_provided;CLNDISDB=MedGen:CN517202;CLNHGVS=NC_000005.10:g.178989049C>T;CLNREVSTAT=criteria_provided,_single_submitter;CLNSIG=Uncertain_significance;CLNVC=single_nucleotide_variant;CLNVCSO=SO:0001483;GENEINFO=GRM6:2916|LOC100130798:100130798;MC=SO:0001583|missense_variant;ORIGIN=1;Pangolin=ENSG00000254035.1|-2:0.0|40:-0.0ENSG00000113262.16|-11:0.04|48:-0.0
chr5	178989069	1004985	G	A	.	.	ALLELEID=990886;CLNDN=not_provided;CLNDISDB=MedGen:CN517202;CLNHGVS=NC_000005.10:g.178989069G>A;CLNREVSTAT=criteria_provided,_single_submitter;CLNSIG=Uncertain_significance;CLNVC=single_nucleotide_variant;CLNVCSO=SO:0001483;GENEINFO=GRM6:2916|LOC100130798:100130798;MC=SO:0001583|missense_variant;ORIGIN=1;Pangolin=ENSG00000254035.1|-8:0.0|34:-0.01ENSG00000113262.16|-31:0.03|-3:-0.0
chr5	178989124	943290	T	A	.	.	ALLELEID=932870;CLNDN=not_provided;CLNDISDB=MedGen:CN517202;CLNHGVS=NC_000005.10:g.178989124T>A;CLNREVSTAT=criteria_provided,_single_submitter;CLNSIG=Uncertain_significance;CLNVC=single_nucleotide_variant;CLNVCSO=SO:0001483;GENEINFO=GRM6:2916|LOC100130798:100130798;MC=SO:0001583|missense_variant;ORIGIN=1;Pangolin=ENSG00000254035.1|-16:0.01|-21:-0.0ENSG00000113262.16|16:0.0|11:-0.02
chr5	178989276	971506	C	T	.	.	ALLELEID=954129;CLNDN=not_provided;CLNDISDB=MedGen:CN517202;CLNHGVS=NC_000005.10:g.178989276C>T;CLNREVSTAT=criteria_provided,_single_submitter;CLNSIG=Uncertain_significance;CLNVC=single_nucleotide_variant;CLNVCSO=SO:0001483;GENEINFO=GRM6:2916|LOC100130798:100130798;MC=SO:0001583|missense_variant;ORIGIN=1;Pangolin=ENSG00000254035.1|45:0.0|32:-0.0ENSG00000113262.16|25:0.01|-11:-0.01
chr5	178989277	1035573	G	A	.	.	ALLELEID=1026562;CLNDN=not_provided;CLNDISDB=MedGen:CN517202;CLNHGVS=NC_000005.10:g.178989277G>A;CLNREVSTAT=criteria_provided,_single_submitter;CLNSIG=Uncertain_significance;CLNVC=single_nucleotide_variant;CLNVCSO=SO:0001483;GENEINFO=GRM6:2916|LOC100130798:100130798;MC=SO:0001583|missense_variant;ORIGIN=1;Pangolin=ENSG00000254035.1|2:0.1|44:-0.0ENSG00000113262.16|2:0.0|-12:-0.02
chr5	178989277	843657	G	C	.	.	ALLELEID=830727;CLNDN=not_provided;CLNDISDB=MedGen:CN517202;CLNHGVS=NC_000005.10:g.178989277G>C;CLNREVSTAT=criteria_provided,_single_submitter;CLNSIG=Uncertain_significance;CLNVC=single_nucleotide_variant;CLNVCSO=SO:0001483;GENEINFO=GRM6:2916|LOC100130798:100130798;MC=SO:0001583|missense_variant;ORIGIN=1;Pangolin=ENSG00000254035.1|31:0.01|44:-0.0ENSG00000113262.16|28:0.0|24:-0.01
chr5	178989298	860720	T	C	.	.	ALLELEID=830728;CLNDN=not_provided;CLNDISDB=MedGen:CN517202;CLNHGVS=NC_000005.10:g.178989298T>C;CLNREVSTAT=criteria_provided,_single_submitter;CLNSIG=Uncertain_significance;CLNVC=single_nucleotide_variant;CLNVCSO=SO:0001483;GENEINFO=GRM6:2916|LOC100130798:100130798;MC=SO:0001583|missense_variant;ORIGIN=1;Pangolin=ENSG00000254035.1|10:0.01|41:-0.0ENSG00000113262.16|-33:0.02|3:-0.04
chr5	178989309	964169	G	T	.	.	ALLELEID=944573;CLNDN=not_provided;CLNDISDB=MedGen:CN517202;CLNHGVS=NC_000005.10:g.178989309G>T;CLNREVSTAT=criteria_provided,_single_submitter;CLNSIG=Uncertain_significance;CLNVC=single_nucleotide_variant;CLNVCSO=SO:0001483;GENEINFO=GRM6:2916|LOC100130798:100130798;MC=SO:0001583|missense_variant;ORIGIN=1;Pangolin=ENSG00000254035.1|30:0.02|-1:-0.01ENSG00000113262.16|-8:0.0|-44:-0.01
chr5	178989358	1010804	T	C	.	.	ALLELEID=990887;CLNDN=not_provided;CLNDISDB=MedGen:CN517202;CLNHGVS=NC_000005.10:g.178989358T>C;CLNREVSTAT=criteria_provided,_single_submitter;CLNSIG=Uncertain_significance;CLNVC=single_nucleotide_variant;CLNVCSO=SO:0001483;GENEINFO=GRM6:2916|LOC100130798:100130798;MC=SO:0001583|missense_variant;ORIGIN=1;Pangolin=ENSG00000254035.1|-50:0.0|-19:-0.02ENSG00000113262.16|47:0.01|47:-0.01
chr5	178989363	1039567	C	T	.	.	ALLELEID=1026563;CLNDN=not_provided;CLNDISDB=MedGen:CN517202;CLNHGVS=NC_000005.10:g.178989363C>T;CLNREVSTAT=criteria_provided,_single_submitter;CLNSIG=Uncertain_significance;CLNVC=single_nucleotide_variant;CLNVCSO=SO:0001483;GENEINFO=GRM6:2916|LOC100130798:100130798;MC=SO:0001583|missense_variant;ORIGIN=1;Pangolin=ENSG00000254035.1|14:0.0|-24:-0.04ENSG00000113262.16|-4:0.0|42:-0.01
chr5	178989364	1057659	G	A	.	.	ALLELEID=1043526;CLNDN=not_provided;CLNDISDB=MedGen:CN517202;CLNHGVS=NC_000005.10:g.178989364G>A;CLNREVSTAT=criteria_provided,_single_submitter;CLNSIG=Uncertain_significance;CLNVC=single_nucleotide_variant;CLNVCSO=SO:0001483;GENEINFO=GRM6:2916|LOC100130798:100130798;MC=SO:0001583|missense_variant;ORIGIN=1;Pangolin=ENSG00000254035.1|2:0.0|-25:-0.02ENSG00000113262.16|-5:0.0|41:-0.01
chr5	178989381	837216	C	G	.	.	ALLELEID=830729;CLNDN=not_provided;CLNDISDB=MedGen:CN517202;CLNHGVS=NC_000005.10:g.178989381C>G;CLNREVSTAT=criteria_provided,_single_submitter;CLNSIG=Uncertain_significance;CLNVC=single_nucleotide_variant;CLNVCSO=SO:0001483;GENEINFO=GRM6:2916|LOC100130798:100130798;MC=SO:0001583|missense_variant;ORIGIN=1;Pangolin=ENSG00000254035.1|21:0.0|-42:-0.01ENSG00000113262.16|-11:0.0|24:-0.01
chr5	178990592	93436	C	T	.	.	AF_ESP=8e-05;AF_EXAC=2e-05;ALLELEID=99343;CLNDN=not_provided;CLNDISDB=MedGen:CN517202;CLNHGVS=NC_000005.10:g.178990592C>T;CLNREVSTAT=criteria_provided,_single_submitter;CLNSIG=Uncertain_significance;CLNVC=single_nucleotide_variant;CLNVCSO=SO:0001483;GENEINFO=GRM6:2916;MC=SO:0001583|missense_variant;ORIGIN=1;RS=371244727;Pangolin=ENSG00000113262.16|0:0.02|0:-0.01
chr5	178990625	1021772	T	C	.	.	ALLELEID=1006078;CLNDN=not_provided;CLNDISDB=MedGen:CN517202;CLNHGVS=NC_000005.10:g.178990625T>C;CLNREVSTAT=criteria_provided,_single_submitter;CLNSIG=Uncertain_significance;CLNVC=single_nucleotide_variant;CLNVCSO=SO:0001483;GENEINFO=GRM6:2916;MC=SO:0001583|missense_variant;ORIGIN=1;Pangolin=ENSG00000113262.16|1:0.0|-33:-0.01
chr5	178990634	961442	C	T	.	.	ALLELEID=944574;CLNDN=not_provided;CLNDISDB=MedGen:CN517202;CLNHGVS=NC_000005.10:g.178990634C>T;CLNREVSTAT=criteria_provided,_single_submitter;CLNSIG=Uncertain_significance;CLNVC=single_nucleotide_variant;CLNVCSO=SO:0001483;GENEINFO=GRM6:2916;MC=SO:0001583|missense_variant;ORIGIN=1;Pangolin=ENSG00000113262.16|-42:0.01|50:-0.0
chr5	178990640	1047356	C	A	.	.	ALLELEID=1026564;CLNDN=not_provided;CLNDISDB=MedGen:CN517202;CLNHGVS=NC_000005.10:g.178990640C>A;CLNREVSTAT=criteria_provided,_single_submitter;CLNSIG=Uncertain_significance;CLNVC=single_nucleotide_variant;CLNVCSO=SO:0001483;GENEINFO=GRM6:2916;MC=SO:0001583|missense_variant;ORIGIN=1;Pangolin=ENSG00000113262.16|-48:0.0|44:-0.0
chr5	178990647	1051484	C	T	.	.	ALLELEID=1043527;CLNDN=not_provided;CLNDISDB=MedGen:CN517202;CLNHGVS=NC_000005.10:g.178990647C>T;CLNREVSTAT=criteria_provided,_single_submitter;CLNSIG=Uncertain_significance;CLNVC=single_nucleotide_variant;CLNVCSO=SO:0001483;GENEINFO=GRM6:2916;MC=SO:0001819|synonymous_variant;ORIGIN=1;Pangolin=ENSG00000113262.16|-2:0.0|37:-0.0
chr5	178990651	1063835	C	A	.	.	ALLELEID=1043528;CLNDN=not_provided;CLNDISDB=MedGen:CN517202;CLNHGVS=NC_000005.10:g.178990651C>A;CLNREVSTAT=criteria_provided,_single_submitter;CLNSIG=Uncertain_significance;CLNVC=single_nucleotide_variant;CLNVCSO=SO:0001483;GENEINFO=GRM6:2916;MC=SO:0001583|missense_variant;ORIGIN=1;Pangolin=ENSG00000113262.16|33:0.0|-1:-0.0
chr5	178990673	943059	C	G	.	.	ALLELEID=932871;CLNDN=not_provided;CLNDISDB=MedGen:CN517202;CLNHGVS=NC_000005.10:g.178990673C>G;CLNREVSTAT=criteria_provided,_single_submitter;CLNSIG=Uncertain_significance;CLNVC=single_nucleotide_variant;CLNVCSO=SO:0001483;GENEINFO=GRM6:2916;MC=SO:0001583|missense_variant;ORIGIN=1;Pangolin=ENSG00000113262.16|7:0.0|11:-0.0
chr5	178990724	860388	G	T	.	.	ALLELEID=830730;CLNDN=not_provided;CLNDISDB=MedGen:CN517202;CLNHGVS=NC_000005.10:g.178990724G>T;CLNREVSTAT=criteria_provided,_single_submitter;CLNSIG=Uncertain_significance;CLNVC=single_nucleotide_variant;CLNVCSO=SO:0001483;GENEINFO=GRM6:2916;MC=SO:0001583|missense_variant;ORIGIN=1;Pangolin=ENSG00000113262.16|22:0.01|-40:-0.0
chr5	178990736	1062195	C	T	.	.	ALLELEID=1043529;CLNDN=not_provided;CLNDISDB=MedGen:CN517202;CLNHGVS=NC_000005.10:g.178990736C>T;CLNREVSTAT=criteria_provided,_single_submitter;CLNSIG=Uncertain_significance;CLNVC=single_nucleotide_variant;CLNVCSO=SO:0001483;GENEINFO=GRM6:2916;MC=SO:0001583|missense_variant;ORIGIN=1;Pangolin=ENSG00000113262.16|10:0.02|10:-0.0
chr5	178990744	1026569	C	G	.	.	ALLELEID=1006079;CLNDN=not_provided;CLNDISDB=MedGen:CN517202;CLNHGVS=NC_000005.10:g.178990744C>G;CLNREVSTAT=criteria_provided,_single_submitter;CLNSIG=Uncertain_significance;CLNVC=single_nucleotide_variant;CLNVCSO=SO:0001483;GENEINFO=GRM6:2916;MC=SO:0001583|missense_variant;ORIGIN=1;Pangolin=ENSG00000113262.16|-15:0.0|2:-0.01
chr5	178991442	972211	G	A	.	.	ALLELEID=954130;CLNDN=not_provided;CLNDISDB=MedGen:CN517202;CLNHGVS=NC_000005.10:g.178991442G>A;CLNREVSTAT=criteria_provided,_single_submitter;CLNSIG=Uncertain_significance;CLNVC=single_nucleotide_variant;CLNVCSO=SO:0001483;GENEINFO=GRM6:2916;MC=SO:0001583|missense_variant;ORIGIN=1;Pangolin=ENSG00000113262.16|-19:0.0|-18:-0.02
chr5	178991460	1003845	C	T	.	.	ALLELEID=990888;CLNDN=not_provided;CLNDISDB=MedGen:CN517202;CLNHGVS=NC_000005.10:g.178991460C>T;CLNREVSTAT=criteria_provided,_single_submitter;CLNSIG=Uncertain_significance;CLNVC=single_nucleotide_variant;CLNVCSO=SO:0001483;GENEINFO=GRM6:2916;MC=SO:0001583|missense_variant;ORIGIN=1;Pangolin=ENSG00000113262.16|-2:0.01|-36:-0.06
chr5	178991461	1014827	G	A	.	.	ALLELEID=1006080;CLNDN=not_provided;CLNDISDB=MedGen:CN517202;CLNHGVS=NC_000005.10:g.178991461G>A;CLNREVSTAT=criteria_provided,_single_submitter;CLNSIG=Uncertain_significance;CLNVC=single_nucleotide_variant;CLNVCSO=SO:0001483;GENEINFO=GRM6:2916;MC=SO:0001583|missense_variant;ORIGIN=1;Pangolin=ENSG00000113262.16|2:0.0|-37:-0.03
chr5	178991472	849207	G	A	.	.	ALLELEID=830731;CLNDN=not_provided;CLNDISDB=MedGen:CN517202;CLNHGVS=NC_000005.10:g.178991472G>A;CLNREVSTAT=criteria_provided,_single_submitter;CLNSIG=Uncertain_significance;CLNVC=single_nucleotide_variant;CLNVCSO=SO:0001483;GENEINFO=GRM6:2916;MC=SO:0001583|missense_variant;ORIGIN=1;Pangolin=ENSG00000113262.16|23:0.0|-48:-0.04
chr5	178991478	1057488	A	G	.	.	ALLELEID=1043530;CLNDN=not_provided;CLNDISDB=MedGen:CN517202;CLNHGVS=NC_000005.10:g.178991478A>G;CLNREVSTAT=criteria_provided,_single_submitter;CLNSIG=Uncertain_significance;CLNVC=single_nucleotide_variant;CLNVCSO=SO:0001483;GENEINFO=GRM6:2916;MC=SO:0001583|missense_variant;ORIGIN=1;Pangolin=ENSG00000113262.16|44:0.0|34:-0.0
chr5	178991501	1046884	G	C	.	.	ALLELEID=1026565;CLNDN=not_provided;CLNDISDB=MedGen:CN517202;CLNHGVS=NC_000005.10:g.178991501G>C;CLNREVSTAT=criteria_provided,_single_submitter;CLNSIG=Uncertain_significance;CLNVC=single_nucleotide_variant;CLNVCSO=SO:0001483;GENEINFO=GRM6:2916;MC=SO:0001583|missense_variant;ORIGIN=1;Pangolin=ENSG00000113262.16|29:0.0|38:-0.01
chr5	178991554	1053686	C	G	.	.	ALLELEID=1043531;CLNDN=not_provided;CLNDISDB=MedGen:CN517202;CLNHGVS=NC_000005.10:g.178991554C>G;CLNREVSTAT=criteria_provided,_single_submitter;CLNSIG=Uncertain_significance;CLNVC=single_nucleotide_variant;CLNVCSO=SO:0001483;GENEINFO=GRM6:2916;MC=SO:0001583|missense_variant;ORIGIN=1;Pangolin=ENSG00000113262.16|5:0.08|-15:-0.03
chr5	178991557	1010081	C	T	.	.	ALLELEID=990889;CLNDN=not_provided;CLNDISDB=MedGen:CN517202;CLNHGVS=NC_000005.10:g.178991557C>T;CLNREVSTAT=criteria_provided,_single_submitter;CLNSIG=Uncertain_significance;CLNVC=single_nucleotide_variant;CLNVCSO=SO:0001483;GENEINFO=GRM6:2916;MC=SO:0001583|missense_variant;ORIGIN=1;Pangolin=ENSG00000113262.16|2:0.12|-18:-0.17
chr5	178991870	1021464	C	G	.	.	ALLELEID=1006081;CLNDN=not_provided;CLNDISDB=MedGen:CN517202;CLNHGVS=NC_000005.10:g.178991870C>G;CLNREVSTAT=criteria_provided,_single_submitter;CLNSIG=Uncertain_significance;CLNVC=single_nucleotide_variant;CLNVCSO=SO:0001483;GENEINFO=GRM6:2916;MC=SO:0001583|missense_variant;ORIGIN=1;Pangolin=ENSG00000113262.16|-3:0.02|1:-0.0
chr5	178991924	99654	C	T	.	.	ALLELEID=105543;CLNDN=not_provided;CLNDISDB=MedGen:CN517202;CLNHGVS=NC_000005.10:g.178991924C>T;CLNREVSTAT=criteria_provided,_single_submitter;CLNSIG=Uncertain_significance;CLNVC=single_nucleotide_variant;CLNVCSO=SO:0001483;GENEINFO=GRM6:2916;MC=SO:0001583|missense_variant;ORIGIN=1;RS=62638204;Pangolin=ENSG00000113262.16|43:0.0|-18:-0.0
chr5	178991945	863455	A	G	.	.	ALLELEID=830732;CLNDN=not_provided;CLNDISDB=MedGen:CN517202;CLNHGVS=NC_000005.10:g.178991945A>G;CLNREVSTAT=criteria_provided,_single_submitter;CLNSIG=Uncertain_significance;CLNVC=single_nucleotide_variant;CLNVCSO=SO:0001483;GENEINFO=GRM6:2916;MC=SO:0001583|missense_variant;ORIGIN=1;Pangolin=ENSG00000113262.16|42:0.0|22:-0.0
chr5	178991987	1037293	C	A	.	.	ALLELEID=1026566;CLNDN=not_provided;CLNDISDB=MedGen:CN517202;CLNHGVS=NC_000005.10:g.178991987C>A;CLNREVSTAT=criteria_provided,_single_submitter;CLNSIG=Uncertain_significance;CLNVC=single_nucleotide_variant;CLNVCSO=SO:0001483;GENEINFO=GRM6:2916;MC=SO:0001583|missense_variant;ORIGIN=1;Pangolin=ENSG00000113262.16|-20:0.0|0:-0.0
chr5	178991999	1039386	C	T	.	.	ALLELEID=1026567;CLNDN=not_provided;CLNDISDB=MedGen:CN517202;CLNHGVS=NC_000005.10:g.178991999C>T;CLNREVSTAT=criteria_provided,_single_submitter;CLNSIG=Uncertain_significance;CLNVC=single_nucleotide_variant;CLNVCSO=SO:0001483;GENEINFO=GRM6:2916;MC=SO:0001583|missense_variant;ORIGIN=1;Pangolin=ENSG00000113262.16|-12:0.0|-32:-0.0
chr5	178992000	287844	G	A	.	.	AF_EXAC=4e-05;ALLELEID=272081;CLNDN=not_provided;CLNDISDB=MedGen:CN517202;CLNHGVS=NC_000005.10:g.178992000G>A;CLNREVSTAT=criteria_provided,_conflicting_interpretations;CLNSIG=Conflicting_interpretations_of_pathogenicity;CLNSIGCONF=Likely_benign(1),Uncertain_significance(1);CLNVC=single_nucleotide_variant;CLNVCSO=SO:0001483;GENEINFO=GRM6:2916;MC=SO:0001819|synonymous_variant;ORIGIN=1;RS=756171835;Pangolin=ENSG00000113262.16|1:0.0|-33:-0.0
chr5	178992023	497908	A	G	.	.	ALLELEID=489332;CLNDN=not_provided;CLNDISDB=MedGen:CN517202;CLNHGVS=NC_000005.10:g.178992023A>G;CLNREVSTAT=criteria_provided,_single_submitter;CLNSIG=Uncertain_significance;CLNVC=single_nucleotide_variant;CLNVCSO=SO:0001483;GENEINFO=GRM6:2916;MC=SO:0001583|missense_variant;ORIGIN=1;RS=1203483422;Pangolin=ENSG00000113262.16|32:0.0|32:-0.0
chr5	178992032	1041265	G	A	.	.	ALLELEID=1026568;CLNDN=not_provided;CLNDISDB=MedGen:CN517202;CLNHGVS=NC_000005.10:g.178992032G>A;CLNREVSTAT=criteria_provided,_single_submitter;CLNSIG=Uncertain_significance;CLNVC=single_nucleotide_variant;CLNVCSO=SO:0001483;GENEINFO=GRM6:2916;MC=SO:0001583|missense_variant;ORIGIN=1;Pangolin=ENSG00000113262.16|-45:0.0|23:-0.0
chr5	178992052	943210	G	A	.	.	ALLELEID=932872;CLNDN=not_provided;CLNDISDB=MedGen:CN517202;CLNHGVS=NC_000005.10:g.178992052G>A;CLNREVSTAT=criteria_provided,_single_submitter;CLNSIG=Uncertain_significance;CLNVC=single_nucleotide_variant;CLNVCSO=SO:0001483;GENEINFO=GRM6:2916;MC=SO:0001583|missense_variant;ORIGIN=1;Pangolin=ENSG00000113262.16|2:0.0|3:-0.01
chr5	178992061	636174	G	A	.	.	ALLELEID=623970;CLNDN=Congenital_stationary_night_blindness;CLNDISDB=Human_Phenotype_Ontology:HP:0007642,Human_Phenotype_Ontology:HP:0007684,Human_Phenotype_Ontology:HP:0007861,Human_Phenotype_Ontology:HP:0007953,MONDO:MONDO:0016293,MedGen:C0339535,OMIM:PS310500,Orphanet:ORPHA215,SNOMED_CT:232061009;CLNHGVS=NC_000005.10:g.178992061G>A;CLNREVSTAT=no_assertion_criteria_provided;CLNSIG=Uncertain_significance;CLNVC=single_nucleotide_variant;CLNVCSO=SO:0001483;GENEINFO=GRM6:2916;MC=SO:0001583|missense_variant;ORIGIN=0;RS=1581898677;Pangolin=ENSG00000113262.16|22:0.0|-6:-0.01
chr5	178994421	287766	C	G	.	.	AF_EXAC=0.0003;AF_TGP=0.00319;ALLELEID=272003;CLNDN=not_provided;CLNDISDB=MedGen:CN517202;CLNHGVS=NC_000005.10:g.178994421C>G;CLNREVSTAT=criteria_provided,_single_submitter;CLNSIG=Uncertain_significance;CLNVC=single_nucleotide_variant;CLNVCSO=SO:0001483;GENEINFO=GRM6:2916;MC=SO:0001627|intron_variant;ORIGIN=1;RS=572890701;Pangolin=ENSG00000113262.16|-38:0.0|20:-0.03
chr5	178994442	1005925	G	A	.	.	ALLELEID=990890;CLNDN=not_provided;CLNDISDB=MedGen:CN517202;CLNHGVS=NC_000005.10:g.178994442G>A;CLNREVSTAT=criteria_provided,_single_submitter;CLNSIG=Uncertain_significance;CLNVC=single_nucleotide_variant;CLNVCSO=SO:0001483;GENEINFO=GRM6:2916;MC=SO:0001583|missense_variant;ORIGIN=1;Pangolin=ENSG00000113262.16|2:0.0|-1:-0.02
chr5	178994452	1021681	G	A	.	.	ALLELEID=1006082;CLNDN=not_provided;CLNDISDB=MedGen:CN517202;CLNHGVS=NC_000005.10:g.178994452G>A;CLNREVSTAT=criteria_provided,_single_submitter;CLNSIG=Uncertain_significance;CLNVC=single_nucleotide_variant;CLNVCSO=SO:0001483;GENEINFO=GRM6:2916;MC=SO:0001583|missense_variant;ORIGIN=1;Pangolin=ENSG00000113262.16|16:0.0|-11:-0.07
chr5	178994464	1057301	C	T	.	.	ALLELEID=1043532;CLNDN=not_provided;CLNDISDB=MedGen:CN517202;CLNHGVS=NC_000005.10:g.178994464C>T;CLNREVSTAT=criteria_provided,_single_submitter;CLNSIG=Uncertain_significance;CLNVC=single_nucleotide_variant;CLNVCSO=SO:0001483;GENEINFO=GRM6:2916;MC=SO:0001583|missense_variant;ORIGIN=1;Pangolin=ENSG00000113262.16|-23:0.01|-23:-0.0
chr5	178994475	1044491	G	A	.	.	ALLELEID=1026569;CLNDN=not_provided;CLNDISDB=MedGen:CN517202;CLNHGVS=NC_000005.10:g.178994475G>A;CLNREVSTAT=criteria_provided,_single_submitter;CLNSIG=Uncertain_significance;CLNVC=single_nucleotide_variant;CLNVCSO=SO:0001483;GENEINFO=GRM6:2916;MC=SO:0001583|missense_variant;ORIGIN=1;Pangolin=ENSG00000113262.16|-34:0.02|-7:-0.0
chr5	178994479	957330	C	T	.	.	ALLELEID=944576;CLNDN=not_provided;CLNDISDB=MedGen:CN517202;CLNHGVS=NC_000005.10:g.178994479C>T;CLNREVSTAT=criteria_provided,_single_submitter;CLNSIG=Uncertain_significance;CLNVC=single_nucleotide_variant;CLNVCSO=SO:0001483;GENEINFO=GRM6:2916;MC=SO:0001583|missense_variant;ORIGIN=1;Pangolin=ENSG00000113262.16|-38:0.03|1:-0.0
chr5	178994530	849212	G	T	.	.	ALLELEID=830733;CLNDN=not_provided;CLNDISDB=MedGen:CN517202;CLNHGVS=NC_000005.10:g.178994530G>T;CLNREVSTAT=criteria_provided,_single_submitter;CLNSIG=Uncertain_significance;CLNVC=single_nucleotide_variant;CLNVCSO=SO:0001483;GENEINFO=GRM6:2916;MC=SO:0001583|missense_variant;ORIGIN=1;Pangolin=ENSG00000113262.16|39:0.0|40:-0.03
chr5	178994541	939647	G	C	.	.	ALLELEID=932873;CLNDN=not_provided;CLNDISDB=MedGen:CN517202;CLNHGVS=NC_000005.10:g.178994541G>C;CLNREVSTAT=criteria_provided,_single_submitter;CLNSIG=Uncertain_significance;CLNVC=single_nucleotide_variant;CLNVCSO=SO:0001483;GENEINFO=GRM6:2916;MC=SO:0001583|missense_variant;ORIGIN=1;Pangolin=ENSG00000113262.16|5:0.0|29:-0.0
chr5	178994553	1018110	G	C	.	.	ALLELEID=1006083;CLNDN=not_provided;CLNDISDB=MedGen:CN517202;CLNHGVS=NC_000005.10:g.178994553G>C;CLNREVSTAT=criteria_provided,_single_submitter;CLNSIG=Uncertain_significance;CLNVC=single_nucleotide_variant;CLNVCSO=SO:0001483;GENEINFO=GRM6:2916;MC=SO:0001583|missense_variant;ORIGIN=1;Pangolin=ENSG00000113262.16|17:0.0|11:-0.0
chr5	178994558	1005990	G	C	.	.	ALLELEID=990891;CLNDN=not_provided;CLNDISDB=MedGen:CN517202;CLNHGVS=NC_000005.10:g.178994558G>C;CLNREVSTAT=criteria_provided,_single_submitter;CLNSIG=Uncertain_significance;CLNVC=single_nucleotide_variant;CLNVCSO=SO:0001483;GENEINFO=GRM6:2916;MC=SO:0001819|synonymous_variant;ORIGIN=1;Pangolin=ENSG00000113262.16|12:0.0|11:-0.0
chr5	178994571	1000539	T	TCGTCGC	.	.	ALLELEID=990892;CLNDN=not_provided;CLNDISDB=MedGen:CN517202;CLNHGVS=NC_000005.10:g.178994574TCGCCG[3];CLNREVSTAT=criteria_provided,_single_submitter;CLNSIG=Uncertain_significance;CLNVC=Microsatellite;CLNVCSO=SO:0000289;CLNVI=Invitae:11326712;GENEINFO=GRM6:2916;MC=SO:0001821|inframe_insertion;ORIGIN=1;Pangolin=ENSG00000113262.16|-1:0.01|55:-0.0
chr5	178994619	948236	G	C	.	.	ALLELEID=924016;CLNDN=not_provided;CLNDISDB=MedGen:CN517202;CLNHGVS=NC_000005.10:g.178994619G>C;CLNREVSTAT=criteria_provided,_single_submitter;CLNSIG=Uncertain_significance;CLNVC=single_nucleotide_variant;CLNVCSO=SO:0001483;GENEINFO=GRM6:2916;MC=SO:0001583|missense_variant;ORIGIN=1;Pangolin=ENSG00000113262.16|32:0.0|-49:-0.0
chr5	178994698	863330	G	C	.	.	ALLELEID=830734;CLNDN=not_provided;CLNDISDB=MedGen:CN517202;CLNHGVS=NC_000005.10:g.178994698G>C;CLNREVSTAT=criteria_provided,_single_submitter;CLNSIG=Uncertain_significance;CLNVC=single_nucleotide_variant;CLNVCSO=SO:0001483;GENEINFO=GRM6:2916;MC=SO:0001583|missense_variant;ORIGIN=1;Pangolin=ENSG00000113262.16|-46:0.0|29:-0.0
chr5	178994712	1037287	C	T	.	.	ALLELEID=1026570;CLNDN=not_provided;CLNDISDB=MedGen:CN517202;CLNHGVS=NC_000005.10:g.178994712C>T;CLNREVSTAT=criteria_provided,_single_submitter;CLNSIG=Uncertain_significance;CLNVC=single_nucleotide_variant;CLNVCSO=SO:0001483;GENEINFO=GRM6:2916;MC=SO:0001583|missense_variant;ORIGIN=1;Pangolin=ENSG00000113262.16|-20:0.0|15:-0.0
chr5	178994808	5844	G	A	.	.	ALLELEID=20883;CLNDN=Congenital_stationary_night_blindness|Congenital_stationary_night_blindness,_type_1B|not_provided;CLNDISDB=Human_Phenotype_Ontology:HP:0007642,Human_Phenotype_Ontology:HP:0007684,Human_Phenotype_Ontology:HP:0007861,Human_Phenotype_Ontology:HP:0007953,MONDO:MONDO:0016293,MedGen:C0339535,OMIM:PS310500,Orphanet:ORPHA215,SNOMED_CT:232061009|MONDO:MONDO:0009758,MedGen:C1850362,OMIM:257270|MedGen:CN517202;CLNHGVS=NC_000005.10:g.178994808G>A;CLNREVSTAT=criteria_provided,_conflicting_interpretations;CLNSIG=Conflicting_interpretations_of_pathogenicity;CLNSIGCONF=Likely_pathogenic(1),Uncertain_significance(1);CLNVC=single_nucleotide_variant;CLNVCSO=SO:0001483;CLNVI=OMIM_Allelic_Variant:604096.0005|UniProtKB_(protein):O15303#VAR_069817;GENEINFO=GRM6:2916;MC=SO:0001583|missense_variant;ORIGIN=1;RS=62638197;Pangolin=ENSG00000113262.16|2:0.0|-1:-0.0
chr5	178994812	437969	ACAGGCCGCCCAGCGT	A	.	.	ALLELEID=431683;CLNDN=Congenital_stationary_night_blindness|not_provided;CLNDISDB=Human_Phenotype_Ontology:HP:0007642,Human_Phenotype_Ontology:HP:0007684,Human_Phenotype_Ontology:HP:0007861,Human_Phenotype_Ontology:HP:0007953,MONDO:MONDO:0016293,MedGen:C0339535,OMIM:PS310500,Orphanet:ORPHA215,SNOMED_CT:232061009|MedGen:CN517202;CLNHGVS=NC_000005.10:g.178994823_178994837del;CLNREVSTAT=criteria_provided,_single_submitter;CLNSIG=Uncertain_significance;CLNVC=Deletion;CLNVCSO=SO:0000159;CLNVI=Invitae:4859900;GENEINFO=GRM6:2916;MC=SO:0001822|inframe_deletion;ORIGIN=1;RS=1237461749;Pangolin=ENSG00000113262.16|-5:0.0|-45:-0.0
chr5	178994870	1015682	GCCCGCCTGCGCCAGCCACGCCAGCGGCAGCAGCGCCACGAGC	G	.	.	ALLELEID=1006084;CLNDN=not_provided;CLNDISDB=MedGen:CN517202;CLNHGVS=NC_000005.10:g.178994871_178994912del;CLNREVSTAT=criteria_provided,_single_submitter;CLNSIG=Uncertain_significance;CLNVC=Deletion;CLNVCSO=SO:0000159;GENEINFO=GRM6:2916;MC=SO:0001822|inframe_deletion;ORIGIN=1;Pangolin=ENSG00000113262.16|90:0.08|5:-0.0
chr5	178994896	842987	G	T	.	.	ALLELEID=830735;CLNDN=not_provided;CLNDISDB=MedGen:CN517202;CLNHGVS=NC_000005.10:g.178994896G>T;CLNREVSTAT=criteria_provided,_single_submitter;CLNSIG=Uncertain_significance;CLNVC=single_nucleotide_variant;CLNVCSO=SO:0001483;GENEINFO=GRM6:2916;MC=SO:0001583|missense_variant;ORIGIN=1;Pangolin=ENSG00000113262.16|-21:0.0|7:-0.0
chr5	178994905	1053490	C	A	.	.	ALLELEID=1043533;CLNDN=not_provided;CLNDISDB=MedGen:CN517202;CLNHGVS=NC_000005.10:g.178994905C>A;CLNREVSTAT=criteria_provided,_single_submitter;CLNSIG=Uncertain_significance;CLNVC=single_nucleotide_variant;CLNVCSO=SO:0001483;GENEINFO=GRM6:2916;MC=SO:0001583|missense_variant;ORIGIN=1;Pangolin=ENSG00000113262.16|47:0.0|-2:-0.0
chr5	178994908	851360	C	G	.	.	ALLELEID=830736;CLNDN=not_provided;CLNDISDB=MedGen:CN517202;CLNHGVS=NC_000005.10:g.178994908C>G;CLNREVSTAT=criteria_provided,_single_submitter;CLNSIG=Uncertain_significance;CLNVC=single_nucleotide_variant;CLNVCSO=SO:0001483;GENEINFO=GRM6:2916;MC=SO:0001583|missense_variant;ORIGIN=1;Pangolin=ENSG00000113262.16|44:0.0|44:-0.0
chr5	178994914	940964	G	GCGGCTCCCGGGCTCTCCGGGGCCGCGCCAT	.	.	ALLELEID=932874;CLNDN=not_provided;CLNDISDB=MedGen:CN517202;CLNHGVS=NC_000005.10:g.178994921_178994950dup;CLNREVSTAT=criteria_provided,_single_submitter;CLNSIG=Uncertain_significance;CLNVC=Duplication;CLNVCSO=SO:1000035;CLNVI=Invitae:3272428;GENEINFO=GRM6:2916;MC=SO:0001582|initiatior_codon_variant,SO:0001821|inframe_insertion;ORIGIN=1;Pangolin=ENSG00000113262.16|76:0.05|-39:-0.0
chr5	178994932	857227	G	C	.	.	ALLELEID=830737;CLNDN=not_provided;CLNDISDB=MedGen:CN517202;CLNHGVS=NC_000005.10:g.178994932G>C;CLNREVSTAT=criteria_provided,_single_submitter;CLNSIG=Uncertain_significance;CLNVC=single_nucleotide_variant;CLNVCSO=SO:0001483;GENEINFO=GRM6:2916;MC=SO:0001583|missense_variant;ORIGIN=1;Pangolin=ENSG00000113262.16|-7:0.0|28:-0.03
chr5	178994934	1051869	G	C	.	.	ALLELEID=1043534;CLNDN=not_provided;CLNDISDB=MedGen:CN517202;CLNHGVS=NC_000005.10:g.178994934G>C;CLNREVSTAT=criteria_provided,_single_submitter;CLNSIG=Uncertain_significance;CLNVC=single_nucleotide_variant;CLNVCSO=SO:0001483;GENEINFO=GRM6:2916;MC=SO:0001583|missense_variant;ORIGIN=1;Pangolin=ENSG00000113262.16|26:0.01|26:-0.01
chr5	179110938	353037	GGTT	G	.	.	ALLELEID=303484;CLNDN=Ehlers-Danlos_syndrome_dermatosparaxis_type;CLNDISDB=MONDO:MONDO:0009161,MedGen:C2700425,OMIM:225410,Orphanet:ORPHA1901,SNOMED_CT:55711009;CLNHGVS=NC_000005.10:g.179110941_179110943TGT[1];CLNREVSTAT=criteria_provided,_single_submitter;CLNSIG=Uncertain_significance;CLNVC=Microsatellite;CLNVCSO=SO:0000289;CLNVI=Illumina_Clinical_Services_Laboratory,Illumina:562772;GENEINFO=ADAMTS2:9509;MC=SO:0001624|3_prime_UTR_variant;ORIGIN=1;RS=886060480;Pangolin=ENSG00000087116.16|46:0.0|-21:-0.0
chr5	179111013	353039	A	G	.	.	AF_TGP=0.0018;ALLELEID=297159;CLNDN=Ehlers-Danlos_syndrome_dermatosparaxis_type;CLNDISDB=MONDO:MONDO:0009161,MedGen:C2700425,OMIM:225410,Orphanet:ORPHA1901,SNOMED_CT:55711009;CLNHGVS=NC_000005.10:g.179111013A>G;CLNREVSTAT=criteria_provided,_single_submitter;CLNSIG=Uncertain_significance;CLNVC=single_nucleotide_variant;CLNVCSO=SO:0001483;CLNVI=Illumina_Clinical_Services_Laboratory,Illumina:265420;GENEINFO=ADAMTS2:9509;MC=SO:0001624|3_prime_UTR_variant;ORIGIN=1;RS=11740156;Pangolin=ENSG00000087116.16|-7:0.0|-8:-0.0
chr5	179111014	353040	C	T	.	.	AF_TGP=0.0006;ALLELEID=299119;CLNDN=Ehlers-Danlos_syndrome_dermatosparaxis_type;CLNDISDB=MONDO:MONDO:0009161,MedGen:C2700425,OMIM:225410,Orphanet:ORPHA1901,SNOMED_CT:55711009;CLNHGVS=NC_000005.10:g.179111014C>T;CLNREVSTAT=criteria_provided,_single_submitter;CLNSIG=Uncertain_significance;CLNVC=single_nucleotide_variant;CLNVCSO=SO:0001483;CLNVI=Illumina_Clinical_Services_Laboratory,Illumina:661480;GENEINFO=ADAMTS2:9509;MC=SO:0001624|3_prime_UTR_variant;ORIGIN=1;RS=565652629;Pangolin=ENSG00000087116.16|-9:0.0|-30:-0.0
chr5	179111027	905932	A	C	.	.	ALLELEID=894013;CLNDN=Ehlers-Danlos_syndrome_dermatosparaxis_type;CLNDISDB=MONDO:MONDO:0009161,MedGen:C2700425,OMIM:225410,Orphanet:ORPHA1901,SNOMED_CT:55711009;CLNHGVS=NC_000005.10:g.179111027A>C;CLNREVSTAT=criteria_provided,_single_submitter;CLNSIG=Uncertain_significance;CLNVC=single_nucleotide_variant;CLNVCSO=SO:0001483;CLNVI=Illumina_Clinical_Services_Laboratory,Illumina:926118;GENEINFO=ADAMTS2:9509;MC=SO:0001624|3_prime_UTR_variant;ORIGIN=1;Pangolin=ENSG00000087116.16|-21:0.0|-22:-0.0
chr5	179111047	905933	G	T	.	.	ALLELEID=894014;CLNDN=Ehlers-Danlos_syndrome_dermatosparaxis_type;CLNDISDB=MONDO:MONDO:0009161,MedGen:C2700425,OMIM:225410,Orphanet:ORPHA1901,SNOMED_CT:55711009;CLNHGVS=NC_000005.10:g.179111047G>T;CLNREVSTAT=criteria_provided,_single_submitter;CLNSIG=Uncertain_significance;CLNVC=single_nucleotide_variant;CLNVCSO=SO:0001483;CLNVI=Illumina_Clinical_Services_Laboratory,Illumina:917764;GENEINFO=ADAMTS2:9509;MC=SO:0001624|3_prime_UTR_variant;ORIGIN=1;Pangolin=ENSG00000087116.16|-41:0.0|-3:-0.0
chr5	179111143	353041	T	C	.	.	ALLELEID=303499;CLNDN=Ehlers-Danlos_syndrome_dermatosparaxis_type;CLNDISDB=MONDO:MONDO:0009161,MedGen:C2700425,OMIM:225410,Orphanet:ORPHA1901,SNOMED_CT:55711009;CLNHGVS=NC_000005.10:g.179111143T>C;CLNREVSTAT=criteria_provided,_single_submitter;CLNSIG=Uncertain_significance;CLNVC=single_nucleotide_variant;CLNVCSO=SO:0001483;CLNVI=Illumina_Clinical_Services_Laboratory,Illumina:698346;GENEINFO=ADAMTS2:9509;MC=SO:0001624|3_prime_UTR_variant;ORIGIN=1;RS=886060481;Pangolin=ENSG00000087116.16|-16:0.0|-44:-0.0
chr5	179111269	353042	T	C	.	.	ALLELEID=297160;CLNDN=Ehlers-Danlos_syndrome_dermatosparaxis_type;CLNDISDB=MONDO:MONDO:0009161,MedGen:C2700425,OMIM:225410,Orphanet:ORPHA1901,SNOMED_CT:55711009;CLNHGVS=NC_000005.10:g.179111269T>C;CLNREVSTAT=criteria_provided,_single_submitter;CLNSIG=Uncertain_significance;CLNVC=single_nucleotide_variant;CLNVCSO=SO:0001483;CLNVI=Illumina_Clinical_Services_Laboratory,Illumina:272337;GENEINFO=ADAMTS2:9509;MC=SO:0001624|3_prime_UTR_variant;ORIGIN=1;RS=371733200;Pangolin=ENSG00000087116.16|-15:0.0|13:-0.0
chr5	179111272	353043	G	A	.	.	AF_TGP=0.0002;ALLELEID=303335;CLNDN=Ehlers-Danlos_syndrome_dermatosparaxis_type;CLNDISDB=MONDO:MONDO:0009161,MedGen:C2700425,OMIM:225410,Orphanet:ORPHA1901,SNOMED_CT:55711009;CLNHGVS=NC_000005.10:g.179111272G>A;CLNREVSTAT=criteria_provided,_single_submitter;CLNSIG=Uncertain_significance;CLNVC=single_nucleotide_variant;CLNVCSO=SO:0001483;CLNVI=Illumina_Clinical_Services_Laboratory,Illumina:456738;GENEINFO=ADAMTS2:9509;MC=SO:0001624|3_prime_UTR_variant;ORIGIN=1;RS=188054405;Pangolin=ENSG00000087116.16|2:0.0|-18:-0.0
chr5	179111278	353044	A	C	.	.	ALLELEID=303506;CLNDN=Ehlers-Danlos_syndrome_dermatosparaxis_type;CLNDISDB=MONDO:MONDO:0009161,MedGen:C2700425,OMIM:225410,Orphanet:ORPHA1901,SNOMED_CT:55711009;CLNHGVS=NC_000005.10:g.179111278A>C;CLNREVSTAT=criteria_provided,_single_submitter;CLNSIG=Uncertain_significance;CLNVC=single_nucleotide_variant;CLNVCSO=SO:0001483;CLNVI=Illumina_Clinical_Services_Laboratory,Illumina:253332;GENEINFO=ADAMTS2:9509;MC=SO:0001624|3_prime_UTR_variant;ORIGIN=1;RS=886060482;Pangolin=ENSG00000087116.16|4:0.0|-24:-0.0
chr5	179111356	908002	G	T	.	.	ALLELEID=894015;CLNDN=Ehlers-Danlos_syndrome_dermatosparaxis_type;CLNDISDB=MONDO:MONDO:0009161,MedGen:C2700425,OMIM:225410,Orphanet:ORPHA1901,SNOMED_CT:55711009;CLNHGVS=NC_000005.10:g.179111356G>T;CLNREVSTAT=criteria_provided,_single_submitter;CLNSIG=Uncertain_significance;CLNVC=single_nucleotide_variant;CLNVCSO=SO:0001483;CLNVI=Illumina_Clinical_Services_Laboratory,Illumina:116509;GENEINFO=ADAMTS2:9509;MC=SO:0001624|3_prime_UTR_variant;ORIGIN=1;Pangolin=ENSG00000087116.16|15:0.0|-13:-0.0
chr5	179111427	353046	C	T	.	.	ALLELEID=303510;CLNDN=Ehlers-Danlos_syndrome_dermatosparaxis_type;CLNDISDB=MONDO:MONDO:0009161,MedGen:C2700425,OMIM:225410,Orphanet:ORPHA1901,SNOMED_CT:55711009;CLNHGVS=NC_000005.10:g.179111427C>T;CLNREVSTAT=criteria_provided,_single_submitter;CLNSIG=Uncertain_significance;CLNVC=single_nucleotide_variant;CLNVCSO=SO:0001483;CLNVI=Illumina_Clinical_Services_Laboratory,Illumina:679247;GENEINFO=ADAMTS2:9509;MC=SO:0001624|3_prime_UTR_variant;ORIGIN=1;RS=546192004;Pangolin=ENSG00000087116.16|-2:0.0|47:-0.0
chr5	179111565	904693	G	A	.	.	ALLELEID=894018;CLNDN=Ehlers-Danlos_syndrome_dermatosparaxis_type;CLNDISDB=MONDO:MONDO:0009161,MedGen:C2700425,OMIM:225410,Orphanet:ORPHA1901,SNOMED_CT:55711009;CLNHGVS=NC_000005.10:g.179111565G>A;CLNREVSTAT=criteria_provided,_single_submitter;CLNSIG=Uncertain_significance;CLNVC=single_nucleotide_variant;CLNVCSO=SO:0001483;CLNVI=Illumina_Clinical_Services_Laboratory,Illumina:1673757;GENEINFO=ADAMTS2:9509;MC=SO:0001624|3_prime_UTR_variant;ORIGIN=1;Pangolin=ENSG00000087116.16|8:0.0|9:-0.0
chr5	179111597	353050	G	A	.	.	ALLELEID=297163;CLNDN=Ehlers-Danlos_syndrome_dermatosparaxis_type;CLNDISDB=MONDO:MONDO:0009161,MedGen:C2700425,OMIM:225410,Orphanet:ORPHA1901,SNOMED_CT:55711009;CLNHGVS=NC_000005.10:g.179111597G>A;CLNREVSTAT=criteria_provided,_single_submitter;CLNSIG=Uncertain_significance;CLNVC=single_nucleotide_variant;CLNVCSO=SO:0001483;CLNVI=Illumina_Clinical_Services_Laboratory,Illumina:819819;GENEINFO=ADAMTS2:9509;MC=SO:0001624|3_prime_UTR_variant;ORIGIN=1;RS=886060483;Pangolin=ENSG00000087116.16|-48:0.0|-23:-0.0
chr5	179111687	904694	G	T	.	.	ALLELEID=894019;CLNDN=Ehlers-Danlos_syndrome_dermatosparaxis_type;CLNDISDB=MONDO:MONDO:0009161,MedGen:C2700425,OMIM:225410,Orphanet:ORPHA1901,SNOMED_CT:55711009;CLNHGVS=NC_000005.10:g.179111687G>T;CLNREVSTAT=criteria_provided,_single_submitter;CLNSIG=Uncertain_significance;CLNVC=single_nucleotide_variant;CLNVCSO=SO:0001483;CLNVI=Illumina_Clinical_Services_Laboratory,Illumina:1359018;GENEINFO=ADAMTS2:9509;MC=SO:0001624|3_prime_UTR_variant;ORIGIN=1;Pangolin=ENSG00000087116.16|-36:0.0|0:-0.0
chr5	179111698	904695	C	T	.	.	ALLELEID=894020;CLNDN=Ehlers-Danlos_syndrome_dermatosparaxis_type;CLNDISDB=MONDO:MONDO:0009161,MedGen:C2700425,OMIM:225410,Orphanet:ORPHA1901,SNOMED_CT:55711009;CLNHGVS=NC_000005.10:g.179111698C>T;CLNREVSTAT=criteria_provided,_single_submitter;CLNSIG=Uncertain_significance;CLNVC=single_nucleotide_variant;CLNVCSO=SO:0001483;CLNVI=Illumina_Clinical_Services_Laboratory,Illumina:659891;GENEINFO=ADAMTS2:9509;MC=SO:0001624|3_prime_UTR_variant;ORIGIN=1;Pangolin=ENSG00000087116.16|-2:0.0|-11:-0.0
chr5	179111720	353052	G	A	.	.	ALLELEID=297164;CLNDN=Ehlers-Danlos_syndrome_dermatosparaxis_type;CLNDISDB=MONDO:MONDO:0009161,MedGen:C2700425,OMIM:225410,Orphanet:ORPHA1901,SNOMED_CT:55711009;CLNHGVS=NC_000005.10:g.179111720G>A;CLNREVSTAT=criteria_provided,_single_submitter;CLNSIG=Uncertain_significance;CLNVC=single_nucleotide_variant;CLNVCSO=SO:0001483;CLNVI=Illumina_Clinical_Services_Laboratory,Illumina:766119;GENEINFO=ADAMTS2:9509;MC=SO:0001624|3_prime_UTR_variant;ORIGIN=1;RS=886060484;Pangolin=ENSG00000087116.16|-33:0.0|24:-0.0
chr5	179111803	353053	T	C	.	.	ALLELEID=299124;CLNDN=Ehlers-Danlos_syndrome_dermatosparaxis_type;CLNDISDB=MONDO:MONDO:0009161,MedGen:C2700425,OMIM:225410,Orphanet:ORPHA1901,SNOMED_CT:55711009;CLNHGVS=NC_000005.10:g.179111803T>C;CLNREVSTAT=criteria_provided,_single_submitter;CLNSIG=Uncertain_significance;CLNVC=single_nucleotide_variant;CLNVCSO=SO:0001483;CLNVI=Illumina_Clinical_Services_Laboratory,Illumina:658706;GENEINFO=ADAMTS2:9509;MC=SO:0001624|3_prime_UTR_variant;ORIGIN=1;RS=759155545;Pangolin=ENSG00000087116.16|50:0.0|41:-0.0
chr5	179111832	905483	C	T	.	.	ALLELEID=894022;CLNDN=Ehlers-Danlos_syndrome_dermatosparaxis_type;CLNDISDB=MONDO:MONDO:0009161,MedGen:C2700425,OMIM:225410,Orphanet:ORPHA1901,SNOMED_CT:55711009;CLNHGVS=NC_000005.10:g.179111832C>T;CLNREVSTAT=criteria_provided,_single_submitter;CLNSIG=Uncertain_significance;CLNVC=single_nucleotide_variant;CLNVCSO=SO:0001483;CLNVI=Illumina_Clinical_Services_Laboratory,Illumina:1386615;GENEINFO=ADAMTS2:9509;MC=SO:0001624|3_prime_UTR_variant;ORIGIN=1;Pangolin=ENSG00000087116.16|-28:0.0|12:-0.0
chr5	179111926	353054	G	A	.	.	ALLELEID=303520;CLNDN=Ehlers-Danlos_syndrome_dermatosparaxis_type;CLNDISDB=MONDO:MONDO:0009161,MedGen:C2700425,OMIM:225410,Orphanet:ORPHA1901,SNOMED_CT:55711009;CLNHGVS=NC_000005.10:g.179111926G>A;CLNREVSTAT=criteria_provided,_single_submitter;CLNSIG=Uncertain_significance;CLNVC=single_nucleotide_variant;CLNVCSO=SO:0001483;CLNVI=Illumina_Clinical_Services_Laboratory,Illumina:149257;GENEINFO=ADAMTS2:9509;MC=SO:0001624|3_prime_UTR_variant;ORIGIN=1;RS=886060485;Pangolin=ENSG00000087116.16|-4:0.0|-1:-0.0
chr5	179111948	353055	A	C	.	.	AF_TGP=0.0002;ALLELEID=303338;CLNDN=Ehlers-Danlos_syndrome_dermatosparaxis_type;CLNDISDB=MONDO:MONDO:0009161,MedGen:C2700425,OMIM:225410,Orphanet:ORPHA1901,SNOMED_CT:55711009;CLNHGVS=NC_000005.10:g.179111948A>C;CLNREVSTAT=criteria_provided,_single_submitter;CLNSIG=Uncertain_significance;CLNVC=single_nucleotide_variant;CLNVCSO=SO:0001483;CLNVI=Illumina_Clinical_Services_Laboratory,Illumina:704958;GENEINFO=ADAMTS2:9509;MC=SO:0001624|3_prime_UTR_variant;ORIGIN=1;RS=574968586;Pangolin=ENSG00000087116.16|27:0.0|-30:-0.0
chr5	179112030	905484	A	C	.	.	ALLELEID=894023;CLNDN=Ehlers-Danlos_syndrome_dermatosparaxis_type;CLNDISDB=MONDO:MONDO:0009161,MedGen:C2700425,OMIM:225410,Orphanet:ORPHA1901,SNOMED_CT:55711009;CLNHGVS=NC_000005.10:g.179112030A>C;CLNREVSTAT=criteria_provided,_single_submitter;CLNSIG=Uncertain_significance;CLNVC=single_nucleotide_variant;CLNVCSO=SO:0001483;CLNVI=Illumina_Clinical_Services_Laboratory,Illumina:1406161;GENEINFO=ADAMTS2:9509;MC=SO:0001624|3_prime_UTR_variant;ORIGIN=1;Pangolin=ENSG00000087116.16|32:0.0|-10:-0.0
chr5	179112090	905485	A	G	.	.	ALLELEID=894024;CLNDN=Ehlers-Danlos_syndrome_dermatosparaxis_type;CLNDISDB=MONDO:MONDO:0009161,MedGen:C2700425,OMIM:225410,Orphanet:ORPHA1901,SNOMED_CT:55711009;CLNHGVS=NC_000005.10:g.179112090A>G;CLNREVSTAT=criteria_provided,_single_submitter;CLNSIG=Uncertain_significance;CLNVC=single_nucleotide_variant;CLNVCSO=SO:0001483;CLNVI=Illumina_Clinical_Services_Laboratory,Illumina:1373793;GENEINFO=ADAMTS2:9509;MC=SO:0001624|3_prime_UTR_variant;ORIGIN=1;Pangolin=ENSG00000087116.16|28:0.0|-28:-0.0
chr5	179112120	353058	T	G	.	.	ALLELEID=303526;CLNDN=Ehlers-Danlos_syndrome_dermatosparaxis_type;CLNDISDB=MONDO:MONDO:0009161,MedGen:C2700425,OMIM:225410,Orphanet:ORPHA1901,SNOMED_CT:55711009;CLNHGVS=NC_000005.10:g.179112120T>G;CLNREVSTAT=criteria_provided,_single_submitter;CLNSIG=Uncertain_significance;CLNVC=single_nucleotide_variant;CLNVCSO=SO:0001483;CLNVI=Illumina_Clinical_Services_Laboratory,Illumina:783725;GENEINFO=ADAMTS2:9509;MC=SO:0001624|3_prime_UTR_variant;ORIGIN=1;RS=886060486;Pangolin=ENSG00000087116.16|-39:0.0|-2:-0.0
chr5	179112228	353059	G	A	.	.	AF_TGP=0.0028;ALLELEID=303370;CLNDN=Ehlers-Danlos_syndrome_dermatosparaxis_type;CLNDISDB=MONDO:MONDO:0009161,MedGen:C2700425,OMIM:225410,Orphanet:ORPHA1901,SNOMED_CT:55711009;CLNHGVS=NC_000005.10:g.179112228G>A;CLNREVSTAT=criteria_provided,_single_submitter;CLNSIG=Uncertain_significance;CLNVC=single_nucleotide_variant;CLNVCSO=SO:0001483;CLNVI=Illumina_Clinical_Services_Laboratory,Illumina:222920;GENEINFO=ADAMTS2:9509;MC=SO:0001624|3_prime_UTR_variant;ORIGIN=1;RS=138971097;Pangolin=ENSG00000087116.16|-41:0.0|37:-0.0
chr5	179112278	905995	A	G	.	.	ALLELEID=894026;CLNDN=Ehlers-Danlos_syndrome_dermatosparaxis_type;CLNDISDB=MONDO:MONDO:0009161,MedGen:C2700425,OMIM:225410,Orphanet:ORPHA1901,SNOMED_CT:55711009;CLNHGVS=NC_000005.10:g.179112278A>G;CLNREVSTAT=criteria_provided,_single_submitter;CLNSIG=Uncertain_significance;CLNVC=single_nucleotide_variant;CLNVCSO=SO:0001483;CLNVI=Illumina_Clinical_Services_Laboratory,Illumina:860825;GENEINFO=ADAMTS2:9509;MC=SO:0001624|3_prime_UTR_variant;ORIGIN=1;Pangolin=ENSG00000087116.16|-44:0.0|-13:-0.0
chr5	179112420	353065	G	GC	.	.	ALLELEID=299142;CLNDN=Ehlers-Danlos_syndrome_dermatosparaxis_type;CLNDISDB=MONDO:MONDO:0009161,MedGen:C2700425,OMIM:225410,Orphanet:ORPHA1901,SNOMED_CT:55711009;CLNHGVS=NC_000005.10:g.179112424dup;CLNREVSTAT=criteria_provided,_single_submitter;CLNSIG=Uncertain_significance;CLNVC=Duplication;CLNVCSO=SO:1000035;CLNVI=Illumina_Clinical_Services_Laboratory,Illumina:601007;GENEINFO=ADAMTS2:9509;MC=SO:0001624|3_prime_UTR_variant;ORIGIN=1;RS=151062906;Pangolin=ENSG00000087116.16|36:0.0|36:-0.0
chr5	179112456	907016	C	T	.	.	ALLELEID=894027;CLNDN=Ehlers-Danlos_syndrome_dermatosparaxis_type;CLNDISDB=MONDO:MONDO:0009161,MedGen:C2700425,OMIM:225410,Orphanet:ORPHA1901,SNOMED_CT:55711009;CLNHGVS=NC_000005.10:g.179112456C>T;CLNREVSTAT=criteria_provided,_single_submitter;CLNSIG=Uncertain_significance;CLNVC=single_nucleotide_variant;CLNVCSO=SO:0001483;CLNVI=Illumina_Clinical_Services_Laboratory,Illumina:743126;GENEINFO=ADAMTS2:9509;MC=SO:0001624|3_prime_UTR_variant;ORIGIN=1;Pangolin=ENSG00000087116.16|-1:0.0|14:-0.0
chr5	179112506	353067	T	C	.	.	AF_TGP=0.0014;ALLELEID=297180;CLNDN=Ehlers-Danlos_syndrome_dermatosparaxis_type;CLNDISDB=MONDO:MONDO:0009161,MedGen:C2700425,OMIM:225410,Orphanet:ORPHA1901,SNOMED_CT:55711009;CLNHGVS=NC_000005.10:g.179112506T>C;CLNREVSTAT=criteria_provided,_single_submitter;CLNSIG=Uncertain_significance;CLNVC=single_nucleotide_variant;CLNVCSO=SO:0001483;CLNVI=Illumina_Clinical_Services_Laboratory,Illumina:174784;GENEINFO=ADAMTS2:9509;MC=SO:0001624|3_prime_UTR_variant;ORIGIN=1;RS=142875628;Pangolin=ENSG00000087116.16|-1:0.0|-24:-0.0
chr5	179112790	907017	T	C	.	.	ALLELEID=894028;CLNDN=Ehlers-Danlos_syndrome_dermatosparaxis_type;CLNDISDB=MONDO:MONDO:0009161,MedGen:C2700425,OMIM:225410,Orphanet:ORPHA1901,SNOMED_CT:55711009;CLNHGVS=NC_000005.10:g.179112790T>C;CLNREVSTAT=criteria_provided,_single_submitter;CLNSIG=Uncertain_significance;CLNVC=single_nucleotide_variant;CLNVCSO=SO:0001483;CLNVI=Illumina_Clinical_Services_Laboratory,Illumina:705547;GENEINFO=ADAMTS2:9509;MC=SO:0001624|3_prime_UTR_variant;ORIGIN=1;Pangolin=ENSG00000087116.16|0:0.02|-22:-0.0
chr5	179112882	907018	G	A	.	.	ALLELEID=894029;CLNDN=Ehlers-Danlos_syndrome_dermatosparaxis_type;CLNDISDB=MONDO:MONDO:0009161,MedGen:C2700425,OMIM:225410,Orphanet:ORPHA1901,SNOMED_CT:55711009;CLNHGVS=NC_000005.10:g.179112882G>A;CLNREVSTAT=criteria_provided,_single_submitter;CLNSIG=Uncertain_significance;CLNVC=single_nucleotide_variant;CLNVCSO=SO:0001483;CLNVI=Illumina_Clinical_Services_Laboratory,Illumina:1383649;GENEINFO=ADAMTS2:9509;MC=SO:0001624|3_prime_UTR_variant;ORIGIN=1;Pangolin=ENSG00000087116.16|-14:0.0|50:-0.0
chr5	179113024	353072	C	T	.	.	ALLELEID=297181;CLNDN=Ehlers-Danlos_syndrome_dermatosparaxis_type;CLNDISDB=MONDO:MONDO:0009161,MedGen:C2700425,OMIM:225410,Orphanet:ORPHA1901,SNOMED_CT:55711009;CLNHGVS=NC_000005.10:g.179113024C>T;CLNREVSTAT=criteria_provided,_single_submitter;CLNSIG=Uncertain_significance;CLNVC=single_nucleotide_variant;CLNVCSO=SO:0001483;CLNVI=Illumina_Clinical_Services_Laboratory,Illumina:809881;GENEINFO=ADAMTS2:9509;MC=SO:0001624|3_prime_UTR_variant;ORIGIN=1;RS=778909760;Pangolin=ENSG00000087116.16|-21:0.0|-29:-0.0
chr5	179113032	904770	G	A	.	.	ALLELEID=894030;CLNDN=Ehlers-Danlos_syndrome_dermatosparaxis_type;CLNDISDB=MONDO:MONDO:0009161,MedGen:C2700425,OMIM:225410,Orphanet:ORPHA1901,SNOMED_CT:55711009;CLNHGVS=NC_000005.10:g.179113032G>A;CLNREVSTAT=criteria_provided,_single_submitter;CLNSIG=Uncertain_significance;CLNVC=single_nucleotide_variant;CLNVCSO=SO:0001483;CLNVI=Illumina_Clinical_Services_Laboratory,Illumina:1351930;GENEINFO=ADAMTS2:9509;MC=SO:0001624|3_prime_UTR_variant;ORIGIN=1;Pangolin=ENSG00000087116.16|-29:0.0|-37:-0.0
chr5	179113054	904771	C	G	.	.	ALLELEID=894031;CLNDN=Ehlers-Danlos_syndrome_dermatosparaxis_type;CLNDISDB=MONDO:MONDO:0009161,MedGen:C2700425,OMIM:225410,Orphanet:ORPHA1901,SNOMED_CT:55711009;CLNHGVS=NC_000005.10:g.179113054C>G;CLNREVSTAT=criteria_provided,_single_submitter;CLNSIG=Uncertain_significance;CLNVC=single_nucleotide_variant;CLNVCSO=SO:0001483;CLNVI=Illumina_Clinical_Services_Laboratory,Illumina:1369417;GENEINFO=ADAMTS2:9509;MC=SO:0001624|3_prime_UTR_variant;ORIGIN=1;Pangolin=ENSG00000087116.16|-41:0.0|1:-0.0
chr5	179113160	353075	T	C	.	.	AF_TGP=0.0002;ALLELEID=303546;CLNDN=Ehlers-Danlos_syndrome_dermatosparaxis_type;CLNDISDB=MONDO:MONDO:0009161,MedGen:C2700425,OMIM:225410,Orphanet:ORPHA1901,SNOMED_CT:55711009;CLNHGVS=NC_000005.10:g.179113160T>C;CLNREVSTAT=criteria_provided,_single_submitter;CLNSIG=Uncertain_significance;CLNVC=single_nucleotide_variant;CLNVCSO=SO:0001483;CLNVI=Illumina_Clinical_Services_Laboratory,Illumina:730648;GENEINFO=ADAMTS2:9509;MC=SO:0001624|3_prime_UTR_variant;ORIGIN=1;RS=149592164;Pangolin=ENSG00000087116.16|-1:0.0|-10:-0.0
chr5	179113252	904772	A	G	.	.	ALLELEID=894032;CLNDN=Ehlers-Danlos_syndrome_dermatosparaxis_type;CLNDISDB=MONDO:MONDO:0009161,MedGen:C2700425,OMIM:225410,Orphanet:ORPHA1901,SNOMED_CT:55711009;CLNHGVS=NC_000005.10:g.179113252A>G;CLNREVSTAT=criteria_provided,_single_submitter;CLNSIG=Uncertain_significance;CLNVC=single_nucleotide_variant;CLNVCSO=SO:0001483;CLNVI=Illumina_Clinical_Services_Laboratory,Illumina:457855;GENEINFO=ADAMTS2:9509;MC=SO:0001624|3_prime_UTR_variant;ORIGIN=1;Pangolin=ENSG00000087116.16|46:0.0|2:-0.0
chr5	179113317	905560	C	T	.	.	ALLELEID=894033;CLNDN=Ehlers-Danlos_syndrome_dermatosparaxis_type;CLNDISDB=MONDO:MONDO:0009161,MedGen:C2700425,OMIM:225410,Orphanet:ORPHA1901,SNOMED_CT:55711009;CLNHGVS=NC_000005.10:g.179113317C>T;CLNREVSTAT=criteria_provided,_single_submitter;CLNSIG=Uncertain_significance;CLNVC=single_nucleotide_variant;CLNVCSO=SO:0001483;CLNVI=Illumina_Clinical_Services_Laboratory,Illumina:911513;GENEINFO=ADAMTS2:9509;MC=SO:0001624|3_prime_UTR_variant;ORIGIN=1;Pangolin=ENSG00000087116.16|33:0.0|33:-0.0
chr5	179113343	905562	C	T	.	.	ALLELEID=894035;CLNDN=Ehlers-Danlos_syndrome_dermatosparaxis_type;CLNDISDB=MONDO:MONDO:0009161,MedGen:C2700425,OMIM:225410,Orphanet:ORPHA1901,SNOMED_CT:55711009;CLNHGVS=NC_000005.10:g.179113343C>T;CLNREVSTAT=criteria_provided,_single_submitter;CLNSIG=Uncertain_significance;CLNVC=single_nucleotide_variant;CLNVCSO=SO:0001483;CLNVI=Illumina_Clinical_Services_Laboratory,Illumina:887643;GENEINFO=ADAMTS2:9509;MC=SO:0001624|3_prime_UTR_variant;ORIGIN=1;Pangolin=ENSG00000087116.16|7:0.01|25:-0.0
chr5	179113349	905563	C	A	.	.	ALLELEID=894036;CLNDN=Ehlers-Danlos_syndrome_dermatosparaxis_type;CLNDISDB=MONDO:MONDO:0009161,MedGen:C2700425,OMIM:225410,Orphanet:ORPHA1901,SNOMED_CT:55711009;CLNHGVS=NC_000005.10:g.179113349C>A;CLNREVSTAT=criteria_provided,_single_submitter;CLNSIG=Uncertain_significance;CLNVC=single_nucleotide_variant;CLNVCSO=SO:0001483;CLNVI=Illumina_Clinical_Services_Laboratory,Illumina:1645095;GENEINFO=ADAMTS2:9509;MC=SO:0001624|3_prime_UTR_variant;ORIGIN=1;Pangolin=ENSG00000087116.16|19:0.0|1:-0.01
chr5	179113514	353077	G	A	.	.	ALLELEID=299161;CLNDN=Ehlers-Danlos_syndrome_dermatosparaxis_type;CLNDISDB=MONDO:MONDO:0009161,MedGen:C2700425,OMIM:225410,Orphanet:ORPHA1901,SNOMED_CT:55711009;CLNHGVS=NC_000005.10:g.179113514G>A;CLNREVSTAT=criteria_provided,_single_submitter;CLNSIG=Uncertain_significance;CLNVC=single_nucleotide_variant;CLNVCSO=SO:0001483;CLNVI=Illumina_Clinical_Services_Laboratory,Illumina:719627;GENEINFO=ADAMTS2:9509;MC=SO:0001624|3_prime_UTR_variant;ORIGIN=1;RS=886060487;Pangolin=ENSG00000087116.16|-11:0.0|-39:-0.0
chr5	179113645	353079	G	A	.	.	ALLELEID=303563;CLNDN=Ehlers-Danlos_syndrome_dermatosparaxis_type;CLNDISDB=MONDO:MONDO:0009161,MedGen:C2700425,OMIM:225410,Orphanet:ORPHA1901,SNOMED_CT:55711009;CLNHGVS=NC_000005.10:g.179113645G>A;CLNREVSTAT=criteria_provided,_single_submitter;CLNSIG=Uncertain_significance;CLNVC=single_nucleotide_variant;CLNVCSO=SO:0001483;CLNVI=Illumina_Clinical_Services_Laboratory,Illumina:790612;GENEINFO=ADAMTS2:9509;MC=SO:0001624|3_prime_UTR_variant;ORIGIN=1;RS=886060488;Pangolin=ENSG00000087116.16|49:0.0|-5:-0.0
chr5	179113684	353081	A	G	.	.	AF_TGP=0.0008;ALLELEID=303574;CLNDN=Ehlers-Danlos_syndrome_dermatosparaxis_type;CLNDISDB=MONDO:MONDO:0009161,MedGen:C2700425,OMIM:225410,Orphanet:ORPHA1901,SNOMED_CT:55711009;CLNHGVS=NC_000005.10:g.179113684A>G;CLNREVSTAT=criteria_provided,_single_submitter;CLNSIG=Uncertain_significance;CLNVC=single_nucleotide_variant;CLNVCSO=SO:0001483;CLNVI=Illumina_Clinical_Services_Laboratory,Illumina:818487;GENEINFO=ADAMTS2:9509;MC=SO:0001624|3_prime_UTR_variant;ORIGIN=1;RS=184732586;Pangolin=ENSG00000087116.16|-44:0.0|44:-0.0
chr5	179113686	353082	G	A	.	.	ALLELEID=297189;CLNDN=Ehlers-Danlos_syndrome_dermatosparaxis_type;CLNDISDB=MONDO:MONDO:0009161,MedGen:C2700425,OMIM:225410,Orphanet:ORPHA1901,SNOMED_CT:55711009;CLNHGVS=NC_000005.10:g.179113686G>A;CLNREVSTAT=criteria_provided,_single_submitter;CLNSIG=Uncertain_significance;CLNVC=single_nucleotide_variant;CLNVCSO=SO:0001483;CLNVI=Illumina_Clinical_Services_Laboratory,Illumina:639563;GENEINFO=ADAMTS2:9509;MC=SO:0001624|3_prime_UTR_variant;ORIGIN=1;RS=886060489;Pangolin=ENSG00000087116.16|42:0.0|-46:-0.0
chr5	179113693	906070	C	T	.	.	ALLELEID=894037;CLNDN=Ehlers-Danlos_syndrome_dermatosparaxis_type;CLNDISDB=MONDO:MONDO:0009161,MedGen:C2700425,OMIM:225410,Orphanet:ORPHA1901,SNOMED_CT:55711009;CLNHGVS=NC_000005.10:g.179113693C>T;CLNREVSTAT=criteria_provided,_single_submitter;CLNSIG=Uncertain_significance;CLNVC=single_nucleotide_variant;CLNVCSO=SO:0001483;CLNVI=Illumina_Clinical_Services_Laboratory,Illumina:1647422;GENEINFO=ADAMTS2:9509;MC=SO:0001624|3_prime_UTR_variant;ORIGIN=1;Pangolin=ENSG00000087116.16|9:0.0|1:-0.0
chr5	179113878	429851	C	T	.	.	AF_EXAC=1e-05;ALLELEID=421544;CLNDN=not_provided;CLNDISDB=MedGen:CN517202;CLNHGVS=NC_000005.10:g.179113878C>T;CLNREVSTAT=criteria_provided,_single_submitter;CLNSIG=Uncertain_significance;CLNVC=single_nucleotide_variant;CLNVCSO=SO:0001483;GENEINFO=ADAMTS2:9509;MC=SO:0001583|missense_variant;ORIGIN=1;RS=769813298;Pangolin=ENSG00000087116.16|-4:0.0|0:-0.0
chr5	179113895	568847	C	T	.	.	AF_EXAC=1e-05;ALLELEID=565059;CLNDN=Ehlers-Danlos_syndrome_dermatosparaxis_type;CLNDISDB=MONDO:MONDO:0009161,MedGen:C2700425,OMIM:225410,Orphanet:ORPHA1901,SNOMED_CT:55711009;CLNHGVS=NC_000005.10:g.179113895C>T;CLNREVSTAT=criteria_provided,_single_submitter;CLNSIG=Uncertain_significance;CLNVC=single_nucleotide_variant;CLNVCSO=SO:0001483;GENEINFO=ADAMTS2:9509;MC=SO:0001583|missense_variant;ORIGIN=1;RS=772059202;Pangolin=ENSG00000087116.16|-34:0.0|-50:-0.0
chr5	179113897	578499	C	T	.	.	ALLELEID=560392;CLNDN=Ehlers-Danlos_syndrome_dermatosparaxis_type;CLNDISDB=MONDO:MONDO:0009161,MedGen:C2700425,OMIM:225410,Orphanet:ORPHA1901,SNOMED_CT:55711009;CLNHGVS=NC_000005.10:g.179113897C>T;CLNREVSTAT=criteria_provided,_single_submitter;CLNSIG=Uncertain_significance;CLNVC=single_nucleotide_variant;CLNVCSO=SO:0001483;GENEINFO=ADAMTS2:9509;MC=SO:0001583|missense_variant;ORIGIN=1;RS=1278681689;Pangolin=ENSG00000087116.16|3:0.0|-23:-0.0
chr5	179113900	934439	C	A	.	.	ALLELEID=932875;CLNDN=Ehlers-Danlos_syndrome_dermatosparaxis_type;CLNDISDB=MONDO:MONDO:0009161,MedGen:C2700425,OMIM:225410,Orphanet:ORPHA1901,SNOMED_CT:55711009;CLNHGVS=NC_000005.10:g.179113900C>A;CLNREVSTAT=criteria_provided,_single_submitter;CLNSIG=Uncertain_significance;CLNVC=single_nucleotide_variant;CLNVCSO=SO:0001483;GENEINFO=ADAMTS2:9509;MC=SO:0001583|missense_variant;ORIGIN=1;Pangolin=ENSG00000087116.16|2:0.0|-26:-0.0
chr5	179113952	451540	G	A	.	.	AF_ESP=0.00015;ALLELEID=443776;CLNDN=Ehlers-Danlos_syndrome_dermatosparaxis_type|not_specified|not_provided;CLNDISDB=MONDO:MONDO:0009161,MedGen:C2700425,OMIM:225410,Orphanet:ORPHA1901,SNOMED_CT:55711009|MedGen:CN169374|MedGen:CN517202;CLNHGVS=NC_000005.10:g.179113952G>A;CLNREVSTAT=criteria_provided,_conflicting_interpretations;CLNSIG=Conflicting_interpretations_of_pathogenicity;CLNSIGCONF=Likely_benign(1),Uncertain_significance(2);CLNVC=single_nucleotide_variant;CLNVCSO=SO:0001483;GENEINFO=ADAMTS2:9509;MC=SO:0001583|missense_variant;ORIGIN=1;RS=150989902;Pangolin=ENSG00000087116.16|17:0.0|44:-0.0
chr5	179113956	968063	G	A	.	.	ALLELEID=954131;CLNDN=Ehlers-Danlos_syndrome_dermatosparaxis_type;CLNDISDB=MONDO:MONDO:0009161,MedGen:C2700425,OMIM:225410,Orphanet:ORPHA1901,SNOMED_CT:55711009;CLNHGVS=NC_000005.10:g.179113956G>A;CLNREVSTAT=criteria_provided,_single_submitter;CLNSIG=Uncertain_significance;CLNVC=single_nucleotide_variant;CLNVCSO=SO:0001483;GENEINFO=ADAMTS2:9509;MC=SO:0001587|nonsense;ORIGIN=1;Pangolin=ENSG00000087116.16|28:0.0|12:-0.0
chr5	179113958	469677	C	T	.	.	AF_ESP=0.00015;AF_EXAC=0.00013;ALLELEID=455448;CLNDN=Ehlers-Danlos_syndrome_dermatosparaxis_type;CLNDISDB=MONDO:MONDO:0009161,MedGen:C2700425,OMIM:225410,Orphanet:ORPHA1901,SNOMED_CT:55711009;CLNHGVS=NC_000005.10:g.179113958C>T;CLNREVSTAT=criteria_provided,_single_submitter;CLNSIG=Uncertain_significance;CLNVC=single_nucleotide_variant;CLNVCSO=SO:0001483;GENEINFO=ADAMTS2:9509;MC=SO:0001583|missense_variant;ORIGIN=1;RS=140845527;Pangolin=ENSG00000087116.16|26:0.0|10:-0.0
chr5	179113959	537398	G	A	.	.	AF_ESP=8e-05;AF_EXAC=7e-05;ALLELEID=521611;CLNDN=Ehlers-Danlos_syndrome_dermatosparaxis_type;CLNDISDB=MONDO:MONDO:0009161,MedGen:C2700425,OMIM:225410,Orphanet:ORPHA1901,SNOMED_CT:55711009;CLNHGVS=NC_000005.10:g.179113959G>A;CLNREVSTAT=criteria_provided,_single_submitter;CLNSIG=Uncertain_significance;CLNVC=single_nucleotide_variant;CLNVCSO=SO:0001483;GENEINFO=ADAMTS2:9509;MC=SO:0001587|nonsense;ORIGIN=1;RS=367553801;Pangolin=ENSG00000087116.16|7:0.0|9:-0.0
chr5	179114000	573832	T	C	.	.	AF_EXAC=2e-05;ALLELEID=560394;CLNDN=Ehlers-Danlos_syndrome_dermatosparaxis_type;CLNDISDB=MONDO:MONDO:0009161,MedGen:C2700425,OMIM:225410,Orphanet:ORPHA1901,SNOMED_CT:55711009;CLNHGVS=NC_000005.10:g.179114000T>C;CLNREVSTAT=criteria_provided,_single_submitter;CLNSIG=Uncertain_significance;CLNVC=single_nucleotide_variant;CLNVCSO=SO:0001483;GENEINFO=ADAMTS2:9509;MC=SO:0001583|missense_variant;ORIGIN=1;RS=141541318;Pangolin=ENSG00000087116.16|1:0.0|12:-0.0
chr5	179114013	857543	G	A	.	.	ALLELEID=830738;CLNDN=Ehlers-Danlos_syndrome_dermatosparaxis_type;CLNDISDB=MONDO:MONDO:0009161,MedGen:C2700425,OMIM:225410,Orphanet:ORPHA1901,SNOMED_CT:55711009;CLNHGVS=NC_000005.10:g.179114013G>A;CLNREVSTAT=criteria_provided,_single_submitter;CLNSIG=Uncertain_significance;CLNVC=single_nucleotide_variant;CLNVCSO=SO:0001483;GENEINFO=ADAMTS2:9509;MC=SO:0001583|missense_variant;ORIGIN=1;Pangolin=ENSG00000087116.16|46:0.0|-1:-0.0
chr5	179114023	989939	G	C	.	.	ALLELEID=978164;CLNDN=Ehlers-Danlos_syndrome_dermatosparaxis_type;CLNDISDB=MONDO:MONDO:0009161,MedGen:C2700425,OMIM:225410,Orphanet:ORPHA1901,SNOMED_CT:55711009;CLNHGVS=NC_000005.10:g.179114023G>C;CLNREVSTAT=no_assertion_criteria_provided;CLNSIG=Uncertain_significance;CLNVC=single_nucleotide_variant;CLNVCSO=SO:0001483;GENEINFO=ADAMTS2:9509;MC=SO:0001819|synonymous_variant;ORIGIN=1;Pangolin=ENSG00000087116.16|0:0.0|-11:-0.0
chr5	179114054	353086	T	C	.	.	AF_EXAC=0.00016;AF_TGP=0.0002;ALLELEID=297193;CLNDN=Ehlers-Danlos_syndrome_dermatosparaxis_type;CLNDISDB=MONDO:MONDO:0009161,MedGen:C2700425,OMIM:225410,Orphanet:ORPHA1901,SNOMED_CT:55711009;CLNHGVS=NC_000005.10:g.179114054T>C;CLNREVSTAT=criteria_provided,_multiple_submitters,_no_conflicts;CLNSIG=Uncertain_significance;CLNVC=single_nucleotide_variant;CLNVCSO=SO:0001483;CLNVI=Illumina_Clinical_Services_Laboratory,Illumina:206979;GENEINFO=ADAMTS2:9509;MC=SO:0001583|missense_variant;ORIGIN=1;RS=200982805;Pangolin=ENSG00000087116.16|-1:0.0|25:-0.0
chr5	179114080	353087	C	T	.	.	ALLELEID=303381;CLNDN=Ehlers-Danlos_syndrome_dermatosparaxis_type;CLNDISDB=MONDO:MONDO:0009161,MedGen:C2700425,OMIM:225410,Orphanet:ORPHA1901,SNOMED_CT:55711009;CLNHGVS=NC_000005.10:g.179114080C>T;CLNREVSTAT=criteria_provided,_single_submitter;CLNSIG=Uncertain_significance;CLNVC=single_nucleotide_variant;CLNVCSO=SO:0001483;CLNVI=Illumina_Clinical_Services_Laboratory,Illumina:209708;GENEINFO=ADAMTS2:9509;MC=SO:0001819|synonymous_variant;ORIGIN=1;RS=886060490;Pangolin=ENSG00000087116.16|49:0.0|-1:-0.0
chr5	179114127	849475	G	T	.	.	ALLELEID=830739;CLNDN=Ehlers-Danlos_syndrome_dermatosparaxis_type;CLNDISDB=MONDO:MONDO:0009161,MedGen:C2700425,OMIM:225410,Orphanet:ORPHA1901,SNOMED_CT:55711009;CLNHGVS=NC_000005.10:g.179114127G>T;CLNREVSTAT=criteria_provided,_single_submitter;CLNSIG=Uncertain_significance;CLNVC=single_nucleotide_variant;CLNVCSO=SO:0001483;GENEINFO=ADAMTS2:9509;MC=SO:0001583|missense_variant;ORIGIN=1;Pangolin=ENSG00000087116.16|-17:0.01|2:-0.0
chr5	179114136	353088	G	A	.	.	AF_EXAC=7e-05;ALLELEID=303607;CLNDN=Ehlers-Danlos_syndrome_dermatosparaxis_type;CLNDISDB=MONDO:MONDO:0009161,MedGen:C2700425,OMIM:225410,Orphanet:ORPHA1901,SNOMED_CT:55711009;CLNHGVS=NC_000005.10:g.179114136G>A;CLNREVSTAT=criteria_provided,_single_submitter;CLNSIG=Uncertain_significance;CLNVC=single_nucleotide_variant;CLNVCSO=SO:0001483;CLNVI=Illumina_Clinical_Services_Laboratory,Illumina:790804;GENEINFO=ADAMTS2:9509;MC=SO:0001583|missense_variant;ORIGIN=1;RS=201343773;Pangolin=ENSG00000087116.16|-7:0.01|-27:-0.0
chr5	179114151	650995	C	T	.	.	AF_ESP=0.00023;AF_EXAC=0.00011;AF_TGP=0.0002;ALLELEID=633799;CLNDN=Ehlers-Danlos_syndrome_dermatosparaxis_type;CLNDISDB=MONDO:MONDO:0009161,MedGen:C2700425,OMIM:225410,Orphanet:ORPHA1901,SNOMED_CT:55711009;CLNHGVS=NC_000005.10:g.179114151C>T;CLNREVSTAT=criteria_provided,_single_submitter;CLNSIG=Uncertain_significance;CLNVC=single_nucleotide_variant;CLNVCSO=SO:0001483;GENEINFO=ADAMTS2:9509;MC=SO:0001583|missense_variant;ORIGIN=1;RS=148717330;Pangolin=ENSG00000087116.16|-22:0.0|-41:-0.0
chr5	179114152	353089	G	A	.	.	AF_EXAC=3e-05;ALLELEID=303383;CLNDN=Ehlers-Danlos_syndrome_dermatosparaxis_type|not_provided;CLNDISDB=MONDO:MONDO:0009161,MedGen:C2700425,OMIM:225410,Orphanet:ORPHA1901,SNOMED_CT:55711009|MedGen:CN517202;CLNHGVS=NC_000005.10:g.179114152G>A;CLNREVSTAT=criteria_provided,_conflicting_interpretations;CLNSIG=Conflicting_interpretations_of_pathogenicity;CLNSIGCONF=Likely_benign(1),Uncertain_significance(1);CLNVC=single_nucleotide_variant;CLNVCSO=SO:0001483;CLNVI=Illumina_Clinical_Services_Laboratory,Illumina:663306;GENEINFO=ADAMTS2:9509;MC=SO:0001819|synonymous_variant;ORIGIN=1;RS=777279065;Pangolin=ENSG00000087116.16|-43:0.0|-42:-0.0
chr5	179114160	546992	C	T	.	.	AF_EXAC=7e-05;AF_TGP=0.0004;ALLELEID=537481;CLNDN=Ehlers-Danlos_syndrome_dermatosparaxis_type|not_provided;CLNDISDB=MONDO:MONDO:0009161,MedGen:C2700425,OMIM:225410,Orphanet:ORPHA1901,SNOMED_CT:55711009|MedGen:CN517202;CLNHGVS=NC_000005.10:g.179114160C>T;CLNREVSTAT=criteria_provided,_multiple_submitters,_no_conflicts;CLNSIG=Uncertain_significance;CLNVC=single_nucleotide_variant;CLNVCSO=SO:0001483;GENEINFO=ADAMTS2:9509;MC=SO:0001583|missense_variant;ORIGIN=1;RS=200022037;Pangolin=ENSG00000087116.16|-31:0.0|-50:-0.0
chr5	179114161	353090	G	A	.	.	AF_ESP=0.00023;AF_EXAC=0.00025;AF_TGP=0.0002;ALLELEID=303390;CLNDN=Ehlers-Danlos_syndrome_dermatosparaxis_type|not_specified;CLNDISDB=MONDO:MONDO:0009161,MedGen:C2700425,OMIM:225410,Orphanet:ORPHA1901,SNOMED_CT:55711009|MedGen:CN169374;CLNHGVS=NC_000005.10:g.179114161G>A;CLNREVSTAT=criteria_provided,_conflicting_interpretations;CLNSIG=Conflicting_interpretations_of_pathogenicity;CLNSIGCONF=Likely_benign(2),Uncertain_significance(1);CLNVC=single_nucleotide_variant;CLNVCSO=SO:0001483;CLNVI=Illumina_Clinical_Services_Laboratory,Illumina:691204;GENEINFO=ADAMTS2:9509;MC=SO:0001819|synonymous_variant;ORIGIN=1;RS=79606317;Pangolin=ENSG00000087116.16|-32:0.0|-10:-0.0
chr5	179114166	863049	G	A	.	.	ALLELEID=830740;CLNDN=Ehlers-Danlos_syndrome_dermatosparaxis_type;CLNDISDB=MONDO:MONDO:0009161,MedGen:C2700425,OMIM:225410,Orphanet:ORPHA1901,SNOMED_CT:55711009;CLNHGVS=NC_000005.10:g.179114166G>A;CLNREVSTAT=criteria_provided,_single_submitter;CLNSIG=Uncertain_significance;CLNVC=single_nucleotide_variant;CLNVCSO=SO:0001483;GENEINFO=ADAMTS2:9509;MC=SO:0001583|missense_variant;ORIGIN=1;Pangolin=ENSG00000087116.16|2:0.01|22:-0.0
chr5	179114185	1007341	T	C	.	.	ALLELEID=990893;CLNDN=Ehlers-Danlos_syndrome_dermatosparaxis_type;CLNDISDB=MONDO:MONDO:0009161,MedGen:C2700425,OMIM:225410,Orphanet:ORPHA1901,SNOMED_CT:55711009;CLNHGVS=NC_000005.10:g.179114185T>C;CLNREVSTAT=criteria_provided,_single_submitter;CLNSIG=Uncertain_significance;CLNVC=single_nucleotide_variant;CLNVCSO=SO:0001483;GENEINFO=ADAMTS2:9509;MC=SO:0001583|missense_variant;ORIGIN=1;Pangolin=ENSG00000087116.16|8:0.0|35:-0.0
chr5	179114242	907074	C	T	.	.	ALLELEID=894038;CLNDN=Ehlers-Danlos_syndrome_dermatosparaxis_type;CLNDISDB=MONDO:MONDO:0009161,MedGen:C2700425,OMIM:225410,Orphanet:ORPHA1901,SNOMED_CT:55711009;CLNHGVS=NC_000005.10:g.179114242C>T;CLNREVSTAT=criteria_provided,_single_submitter;CLNSIG=Uncertain_significance;CLNVC=single_nucleotide_variant;CLNVCSO=SO:0001483;CLNVI=Illumina_Clinical_Services_Laboratory,Illumina:845809;GENEINFO=ADAMTS2:9509;MC=SO:0001819|synonymous_variant;ORIGIN=1;Pangolin=ENSG00000087116.16|-21:0.0|10:-0.0
chr5	179114245	989940	G	C	.	.	ALLELEID=978165;CLNDN=Ehlers-Danlos_syndrome_dermatosparaxis_type;CLNDISDB=MONDO:MONDO:0009161,MedGen:C2700425,OMIM:225410,Orphanet:ORPHA1901,SNOMED_CT:55711009;CLNHGVS=NC_000005.10:g.179114245G>C;CLNREVSTAT=no_assertion_criteria_provided;CLNSIG=Uncertain_significance;CLNVC=single_nucleotide_variant;CLNVCSO=SO:0001483;GENEINFO=ADAMTS2:9509;MC=SO:0001583|missense_variant;ORIGIN=1;Pangolin=ENSG00000087116.16|7:0.0|-25:-0.0
chr5	179114269	653708	G	C	.	.	ALLELEID=633800;CLNDN=Ehlers-Danlos_syndrome_dermatosparaxis_type;CLNDISDB=MONDO:MONDO:0009161,MedGen:C2700425,OMIM:225410,Orphanet:ORPHA1901,SNOMED_CT:55711009;CLNHGVS=NC_000005.10:g.179114269G>C;CLNREVSTAT=criteria_provided,_single_submitter;CLNSIG=Uncertain_significance;CLNVC=single_nucleotide_variant;CLNVCSO=SO:0001483;GENEINFO=ADAMTS2:9509;MC=SO:0001819|synonymous_variant;ORIGIN=1;RS=1581132640;Pangolin=ENSG00000087116.16|1:0.0|-17:-0.0
chr5	179114271	469676	G	A	.	.	AF_EXAC=1e-05;ALLELEID=454976;CLNDN=Ehlers-Danlos_syndrome_dermatosparaxis_type;CLNDISDB=MONDO:MONDO:0009161,MedGen:C2700425,OMIM:225410,Orphanet:ORPHA1901,SNOMED_CT:55711009;CLNHGVS=NC_000005.10:g.179114271G>A;CLNREVSTAT=criteria_provided,_single_submitter;CLNSIG=Uncertain_significance;CLNVC=single_nucleotide_variant;CLNVCSO=SO:0001483;GENEINFO=ADAMTS2:9509;MC=SO:0001583|missense_variant;ORIGIN=1;RS=755578308;Pangolin=ENSG00000087116.16|-19:0.0|-50:-0.0
chr5	179114308	966953	G	A	.	.	ALLELEID=954132;CLNDN=Ehlers-Danlos_syndrome_dermatosparaxis_type|not_provided;CLNDISDB=MONDO:MONDO:0009161,MedGen:C2700425,OMIM:225410,Orphanet:ORPHA1901,SNOMED_CT:55711009|MedGen:CN517202;CLNHGVS=NC_000005.10:g.179114308G>A;CLNREVSTAT=criteria_provided,_single_submitter;CLNSIG=Uncertain_significance;CLNVC=single_nucleotide_variant;CLNVCSO=SO:0001483;GENEINFO=ADAMTS2:9509;MC=SO:0001819|synonymous_variant;ORIGIN=1;Pangolin=ENSG00000087116.16|-21:0.01|16:-0.01
chr5	179121657	489357	T	C	.	.	ALLELEID=481737;CLNDN=not_provided;CLNDISDB=MedGen:CN517202;CLNHGVS=NC_000005.10:g.179121657T>C;CLNREVSTAT=criteria_provided,_single_submitter;CLNSIG=Uncertain_significance;CLNVC=single_nucleotide_variant;CLNVCSO=SO:0001483;GENEINFO=ADAMTS2:9509;MC=SO:0001627|intron_variant;ORIGIN=1;RS=948167718;Pangolin=ENSG00000087116.16|-33:0.0|4:-0.54
chr5	179121685	682809	A	C	.	.	AF_ESP=0.00023;AF_EXAC=0.00029;ALLELEID=655659;CLNDN=Ehlers-Danlos_syndrome_dermatosparaxis_type|not_provided;CLNDISDB=MONDO:MONDO:0009161,MedGen:C2700425,OMIM:225410,Orphanet:ORPHA1901,SNOMED_CT:55711009|MedGen:CN517202;CLNHGVS=NC_000005.10:g.179121685A>C;CLNREVSTAT=criteria_provided,_conflicting_interpretations;CLNSIG=Conflicting_interpretations_of_pathogenicity;CLNSIGCONF=Likely_benign(1),Uncertain_significance(3);CLNVC=single_nucleotide_variant;CLNVCSO=SO:0001483;CLNVI=Illumina_Clinical_Services_Laboratory,Illumina:677952;GENEINFO=ADAMTS2:9509;MC=SO:0001583|missense_variant;ORIGIN=1;RS=201390756;Pangolin=ENSG00000087116.16|-24:0.03|-19:-0.0
chr5	179121699	1030311	C	T	.	.	ALLELEID=1016555;CLNDN=Ehlers-Danlos_syndrome_dermatosparaxis_type;CLNDISDB=MONDO:MONDO:0009161,MedGen:C2700425,OMIM:225410,Orphanet:ORPHA1901,SNOMED_CT:55711009;CLNHGVS=NC_000005.10:g.179121699C>T;CLNREVSTAT=criteria_provided,_single_submitter;CLNSIG=Uncertain_significance;CLNVC=single_nucleotide_variant;CLNVCSO=SO:0001483;GENEINFO=ADAMTS2:9509;MC=SO:0001583|missense_variant;ORIGIN=0;Pangolin=ENSG00000087116.16|-38:0.0|-38:-0.0
chr5	179121718	658780	C	G	.	.	AF_EXAC=1e-05;ALLELEID=633801;CLNDN=Ehlers-Danlos_syndrome_dermatosparaxis_type;CLNDISDB=MONDO:MONDO:0009161,MedGen:C2700425,OMIM:225410,Orphanet:ORPHA1901,SNOMED_CT:55711009;CLNHGVS=NC_000005.10:g.179121718C>G;CLNREVSTAT=criteria_provided,_single_submitter;CLNSIG=Uncertain_significance;CLNVC=single_nucleotide_variant;CLNVCSO=SO:0001483;GENEINFO=ADAMTS2:9509;MC=SO:0001583|missense_variant;ORIGIN=1;RS=778184902;Pangolin=ENSG00000087116.16|0:0.0|32:-0.07
chr5	179121723	662208	C	T	.	.	AF_EXAC=2e-05;ALLELEID=633802;CLNDN=Ehlers-Danlos_syndrome_dermatosparaxis_type;CLNDISDB=MONDO:MONDO:0009161,MedGen:C2700425,OMIM:225410,Orphanet:ORPHA1901,SNOMED_CT:55711009;CLNHGVS=NC_000005.10:g.179121723C>T;CLNREVSTAT=criteria_provided,_single_submitter;CLNSIG=Uncertain_significance;CLNVC=single_nucleotide_variant;CLNVCSO=SO:0001483;GENEINFO=ADAMTS2:9509;MC=SO:0001583|missense_variant;ORIGIN=1;RS=771197106;Pangolin=ENSG00000087116.16|27:0.03|0:-0.0
chr5	179121757	903702	G	T	.	.	ALLELEID=896085;CLNDN=Ehlers-Danlos_syndrome_dermatosparaxis_type;CLNDISDB=MONDO:MONDO:0009161,MedGen:C2700425,OMIM:225410,Orphanet:ORPHA1901,SNOMED_CT:55711009;CLNHGVS=NC_000005.10:g.179121757G>T;CLNREVSTAT=criteria_provided,_single_submitter;CLNSIG=Uncertain_significance;CLNVC=single_nucleotide_variant;CLNVCSO=SO:0001483;CLNVI=Illumina_Clinical_Services_Laboratory,Illumina:1320127;GENEINFO=ADAMTS2:9509;MC=SO:0001627|intron_variant;ORIGIN=1;Pangolin=ENSG00000087116.16|-19:0.05|-7:-0.15
chr5	179122629	917694	C	T	.	.	ALLELEID=906051;CLNDN=not_specified;CLNDISDB=MedGen:CN169374;CLNHGVS=NC_000005.10:g.179122629C>T;CLNREVSTAT=criteria_provided,_single_submitter;CLNSIG=Uncertain_significance;CLNVC=single_nucleotide_variant;CLNVCSO=SO:0001483;GENEINFO=ADAMTS2:9509;MC=SO:0001627|intron_variant;ORIGIN=1;Pangolin=ENSG00000087116.16|15:0.02|5:-0.0
chr5	179122652	857031	G	A	.	.	ALLELEID=830741;CLNDN=Ehlers-Danlos_syndrome_dermatosparaxis_type;CLNDISDB=MONDO:MONDO:0009161,MedGen:C2700425,OMIM:225410,Orphanet:ORPHA1901,SNOMED_CT:55711009;CLNHGVS=NC_000005.10:g.179122652G>A;CLNREVSTAT=criteria_provided,_single_submitter;CLNSIG=Uncertain_significance;CLNVC=single_nucleotide_variant;CLNVCSO=SO:0001483;GENEINFO=ADAMTS2:9509;MC=SO:0001583|missense_variant;ORIGIN=1;Pangolin=ENSG00000087116.16|-8:0.0|-8:-0.01
chr5	179122654	353091	G	A	.	.	ALLELEID=299174;CLNDN=Ehlers-Danlos_syndrome_dermatosparaxis_type;CLNDISDB=MONDO:MONDO:0009161,MedGen:C2700425,OMIM:225410,Orphanet:ORPHA1901,SNOMED_CT:55711009;CLNHGVS=NC_000005.10:g.179122654G>A;CLNREVSTAT=criteria_provided,_single_submitter;CLNSIG=Uncertain_significance;CLNVC=single_nucleotide_variant;CLNVCSO=SO:0001483;CLNVI=Illumina_Clinical_Services_Laboratory,Illumina:766759;GENEINFO=ADAMTS2:9509;MC=SO:0001819|synonymous_variant;ORIGIN=1;RS=886060491;Pangolin=ENSG00000087116.16|2:0.0|-10:-0.04
chr5	179122656	374583	C	T	.	.	AF_ESP=0.00024;AF_EXAC=0.00016;ALLELEID=361469;CLNDN=not_provided;CLNDISDB=MedGen:CN517202;CLNHGVS=NC_000005.10:g.179122656C>T;CLNREVSTAT=criteria_provided,_single_submitter;CLNSIG=Uncertain_significance;CLNVC=single_nucleotide_variant;CLNVCSO=SO:0001483;GENEINFO=ADAMTS2:9509;MC=SO:0001583|missense_variant;ORIGIN=1;RS=148344708;Pangolin=ENSG00000087116.16|-12:0.01|-12:-0.02
chr5	179122660	903703	C	A	.	.	ALLELEID=894039;CLNDN=Ehlers-Danlos_syndrome_dermatosparaxis_type;CLNDISDB=MONDO:MONDO:0009161,MedGen:C2700425,OMIM:225410,Orphanet:ORPHA1901,SNOMED_CT:55711009;CLNHGVS=NC_000005.10:g.179122660C>A;CLNREVSTAT=criteria_provided,_single_submitter;CLNSIG=Uncertain_significance;CLNVC=single_nucleotide_variant;CLNVCSO=SO:0001483;CLNVI=Illumina_Clinical_Services_Laboratory,Illumina:713344;GENEINFO=ADAMTS2:9509;MC=SO:0001583|missense_variant;ORIGIN=1;Pangolin=ENSG00000087116.16|-16:0.02|1:-0.0
chr5	179122668	576508	T	A	.	.	ALLELEID=563077;CLNDN=Ehlers-Danlos_syndrome_dermatosparaxis_type;CLNDISDB=MONDO:MONDO:0009161,MedGen:C2700425,OMIM:225410,Orphanet:ORPHA1901,SNOMED_CT:55711009;CLNHGVS=NC_000005.10:g.179122668T>A;CLNREVSTAT=criteria_provided,_single_submitter;CLNSIG=Uncertain_significance;CLNVC=single_nucleotide_variant;CLNVCSO=SO:0001483;GENEINFO=ADAMTS2:9509;MC=SO:0001583|missense_variant;ORIGIN=1;RS=1434954526;Pangolin=ENSG00000087116.16|2:0.04|-24:-0.08
chr5	179122694	374584	T	G	.	.	AF_ESP=8e-05;AF_EXAC=5e-05;ALLELEID=361470;CLNDN=Ehlers-Danlos_syndrome_dermatosparaxis_type|not_provided;CLNDISDB=MONDO:MONDO:0009161,MedGen:C2700425,OMIM:225410,Orphanet:ORPHA1901,SNOMED_CT:55711009|MedGen:CN517202;CLNHGVS=NC_000005.10:g.179122694T>G;CLNREVSTAT=criteria_provided,_multiple_submitters,_no_conflicts;CLNSIG=Uncertain_significance;CLNVC=single_nucleotide_variant;CLNVCSO=SO:0001483;GENEINFO=ADAMTS2:9509;MC=SO:0001583|missense_variant;ORIGIN=1;RS=371013989;Pangolin=ENSG00000087116.16|49:0.0|-50:-0.02
chr5	179122714	508319	G	A	.	.	AF_ESP=0.00016;AF_EXAC=0.00052;ALLELEID=500835;CLNDN=Ehlers-Danlos_syndrome_dermatosparaxis_type|not_specified;CLNDISDB=MONDO:MONDO:0009161,MedGen:C2700425,OMIM:225410,Orphanet:ORPHA1901,SNOMED_CT:55711009|MedGen:CN169374;CLNHGVS=NC_000005.10:g.179122714G>A;CLNREVSTAT=criteria_provided,_conflicting_interpretations;CLNSIG=Conflicting_interpretations_of_pathogenicity;CLNSIGCONF=Likely_benign(2),Uncertain_significance(1);CLNVC=single_nucleotide_variant;CLNVCSO=SO:0001483;CLNVI=Illumina_Clinical_Services_Laboratory,Illumina:125372;GENEINFO=ADAMTS2:9509;MC=SO:0001819|synonymous_variant;ORIGIN=1;RS=150535792;Pangolin=ENSG00000087116.16|-22:0.0|29:-0.01
chr5	179122738	469675	C	A	.	.	AF_EXAC=5e-05;ALLELEID=455710;CLNDN=Ehlers-Danlos_syndrome_dermatosparaxis_type;CLNDISDB=MONDO:MONDO:0009161,MedGen:C2700425,OMIM:225410,Orphanet:ORPHA1901,SNOMED_CT:55711009;CLNHGVS=NC_000005.10:g.179122738C>A;CLNREVSTAT=criteria_provided,_conflicting_interpretations;CLNSIG=Conflicting_interpretations_of_pathogenicity;CLNSIGCONF=Likely_benign(1),Uncertain_significance(1);CLNVC=single_nucleotide_variant;CLNVCSO=SO:0001483;CLNVI=Illumina_Clinical_Services_Laboratory,Illumina:1372598;GENEINFO=ADAMTS2:9509;MC=SO:0001819|synonymous_variant;ORIGIN=1;RS=780314895;Pangolin=ENSG00000087116.16|35:0.01|5:-0.02
chr5	179122752	353092	C	T	.	.	AF_ESP=8e-05;AF_EXAC=5e-05;AF_TGP=0.0002;ALLELEID=297194;CLNDN=Ehlers-Danlos_syndrome_dermatosparaxis_type;CLNDISDB=MONDO:MONDO:0009161,MedGen:C2700425,OMIM:225410,Orphanet:ORPHA1901,SNOMED_CT:55711009;CLNHGVS=NC_000005.10:g.179122752C>T;CLNREVSTAT=criteria_provided,_multiple_submitters,_no_conflicts;CLNSIG=Uncertain_significance;CLNVC=single_nucleotide_variant;CLNVCSO=SO:0001483;CLNVI=Illumina_Clinical_Services_Laboratory,Illumina:505416;GENEINFO=ADAMTS2:9509;MC=SO:0001583|missense_variant;ORIGIN=1;RS=142429109;Pangolin=ENSG00000087116.16|-2:0.14|-9:-0.14
chr5	179122762	511977	G	A	.	.	AF_EXAC=0.0001;ALLELEID=501507;CLNDN=Ehlers-Danlos_syndrome_dermatosparaxis_type|not_specified;CLNDISDB=MONDO:MONDO:0009161,MedGen:C2700425,OMIM:225410,Orphanet:ORPHA1901,SNOMED_CT:55711009|MedGen:CN169374;CLNHGVS=NC_000005.10:g.179122762G>A;CLNREVSTAT=criteria_provided,_conflicting_interpretations;CLNSIG=Conflicting_interpretations_of_pathogenicity;CLNSIGCONF=Likely_benign(1),Uncertain_significance(1);CLNVC=single_nucleotide_variant;CLNVCSO=SO:0001483;CLNVI=Illumina_Clinical_Services_Laboratory,Illumina:1650667;GENEINFO=ADAMTS2:9509;MC=SO:0001819|synonymous_variant;ORIGIN=1;RS=769689633;Pangolin=ENSG00000087116.16|-19:0.04|11:-0.08
chr5	179122780	967939	G	C	.	.	ALLELEID=960562;CLNDN=Ehlers-Danlos_syndrome_dermatosparaxis_type;CLNDISDB=MONDO:MONDO:0009161,MedGen:C2700425,OMIM:225410,Orphanet:ORPHA1901,SNOMED_CT:55711009;CLNHGVS=NC_000005.10:g.179122780G>C;CLNREVSTAT=criteria_provided,_single_submitter;CLNSIG=Uncertain_significance;CLNVC=single_nucleotide_variant;CLNVCSO=SO:0001483;GENEINFO=ADAMTS2:9509;MC=SO:0001627|intron_variant;ORIGIN=1;Pangolin=ENSG00000087116.16|-37:0.14|-7:-0.26
chr5	179124959	905620	G	A	.	.	ALLELEID=896086;CLNDN=Ehlers-Danlos_syndrome_dermatosparaxis_type;CLNDISDB=MONDO:MONDO:0009161,MedGen:C2700425,OMIM:225410,Orphanet:ORPHA1901,SNOMED_CT:55711009;CLNHGVS=NC_000005.10:g.179124959G>A;CLNREVSTAT=criteria_provided,_single_submitter;CLNSIG=Uncertain_significance;CLNVC=single_nucleotide_variant;CLNVCSO=SO:0001483;CLNVI=Illumina_Clinical_Services_Laboratory,Illumina:872284;GENEINFO=ADAMTS2:9509;MC=SO:0001627|intron_variant;ORIGIN=1;Pangolin=ENSG00000087116.16|-17:0.03|14:-0.02
chr5	179124968	1041123	C	T	.	.	ALLELEID=1026572;CLNDN=Ehlers-Danlos_syndrome_dermatosparaxis_type;CLNDISDB=MONDO:MONDO:0009161,MedGen:C2700425,OMIM:225410,Orphanet:ORPHA1901,SNOMED_CT:55711009;CLNHGVS=NC_000005.10:g.179124968C>T;CLNREVSTAT=criteria_provided,_single_submitter;CLNSIG=Uncertain_significance;CLNVC=single_nucleotide_variant;CLNVCSO=SO:0001483;GENEINFO=ADAMTS2:9509;MC=SO:0001627|intron_variant;ORIGIN=1;Pangolin=ENSG00000087116.16|-26:0.01|5:-0.17
chr5	179124969	508237	G	A	.	.	AF_ESP=0.00108;AF_EXAC=0.00022;AF_TGP=0.0008;ALLELEID=501515;CLNDN=Ehlers-Danlos_syndrome_dermatosparaxis_type|not_specified;CLNDISDB=MONDO:MONDO:0009161,MedGen:C2700425,OMIM:225410,Orphanet:ORPHA1901,SNOMED_CT:55711009|MedGen:CN169374;CLNHGVS=NC_000005.10:g.179124969G>A;CLNREVSTAT=criteria_provided,_conflicting_interpretations;CLNSIG=Conflicting_interpretations_of_pathogenicity;CLNSIGCONF=Likely_benign(1),Uncertain_significance(1);CLNVC=single_nucleotide_variant;CLNVCSO=SO:0001483;CLNVI=Illumina_Clinical_Services_Laboratory,Illumina:849895;GENEINFO=ADAMTS2:9509;MC=SO:0001627|intron_variant;ORIGIN=1;RS=375345961;Pangolin=ENSG00000087116.16|-27:0.01|4:-0.01
chr5	179124992	1037366	C	T	.	.	ALLELEID=1026573;CLNDN=Ehlers-Danlos_syndrome_dermatosparaxis_type;CLNDISDB=MONDO:MONDO:0009161,MedGen:C2700425,OMIM:225410,Orphanet:ORPHA1901,SNOMED_CT:55711009;CLNHGVS=NC_000005.10:g.179124992C>T;CLNREVSTAT=criteria_provided,_single_submitter;CLNSIG=Uncertain_significance;CLNVC=single_nucleotide_variant;CLNVCSO=SO:0001483;GENEINFO=ADAMTS2:9509;MC=SO:0001583|missense_variant;ORIGIN=1;Pangolin=ENSG00000087116.16|-19:0.02|-50:-0.01
chr5	179124998	965817	C	T	.	.	ALLELEID=954133;CLNDN=Ehlers-Danlos_syndrome_dermatosparaxis_type;CLNDISDB=MONDO:MONDO:0009161,MedGen:C2700425,OMIM:225410,Orphanet:ORPHA1901,SNOMED_CT:55711009;CLNHGVS=NC_000005.10:g.179124998C>T;CLNREVSTAT=criteria_provided,_single_submitter;CLNSIG=Uncertain_significance;CLNVC=single_nucleotide_variant;CLNVCSO=SO:0001483;GENEINFO=ADAMTS2:9509;MC=SO:0001583|missense_variant;ORIGIN=1;Pangolin=ENSG00000087116.16|-25:0.01|-50:-0.0
chr5	179125001	905621	C	T	.	.	ALLELEID=894040;CLNDN=Ehlers-Danlos_syndrome_dermatosparaxis_type;CLNDISDB=MONDO:MONDO:0009161,MedGen:C2700425,OMIM:225410,Orphanet:ORPHA1901,SNOMED_CT:55711009;CLNHGVS=NC_000005.10:g.179125001C>T;CLNREVSTAT=criteria_provided,_single_submitter;CLNSIG=Uncertain_significance;CLNVC=single_nucleotide_variant;CLNVCSO=SO:0001483;CLNVI=Illumina_Clinical_Services_Laboratory,Illumina:885239;GENEINFO=ADAMTS2:9509;MC=SO:0001583|missense_variant;ORIGIN=1;Pangolin=ENSG00000087116.16|-28:0.07|1:-0.0
chr5	179125017	353093	G	A	.	.	ALLELEID=303392;CLNDN=Ehlers-Danlos_syndrome_dermatosparaxis_type;CLNDISDB=MONDO:MONDO:0009161,MedGen:C2700425,OMIM:225410,Orphanet:ORPHA1901,SNOMED_CT:55711009;CLNHGVS=NC_000005.10:g.179125017G>A;CLNREVSTAT=criteria_provided,_single_submitter;CLNSIG=Uncertain_significance;CLNVC=single_nucleotide_variant;CLNVCSO=SO:0001483;CLNVI=Illumina_Clinical_Services_Laboratory,Illumina:693244;GENEINFO=ADAMTS2:9509;MC=SO:0001583|missense_variant;ORIGIN=1;RS=867846785;Pangolin=ENSG00000087116.16|-44:0.01|-44:-0.0
chr5	179125028	905622	C	T	.	.	ALLELEID=894041;CLNDN=Ehlers-Danlos_syndrome_dermatosparaxis_type;CLNDISDB=MONDO:MONDO:0009161,MedGen:C2700425,OMIM:225410,Orphanet:ORPHA1901,SNOMED_CT:55711009;CLNHGVS=NC_000005.10:g.179125028C>T;CLNREVSTAT=criteria_provided,_multiple_submitters,_no_conflicts;CLNSIG=Uncertain_significance;CLNVC=single_nucleotide_variant;CLNVCSO=SO:0001483;CLNVI=Illumina_Clinical_Services_Laboratory,Illumina:922400;GENEINFO=ADAMTS2:9509;MC=SO:0001583|missense_variant;ORIGIN=1;Pangolin=ENSG00000087116.16|-2:0.0|-10:-0.0
chr5	179125029	967774	G	A	.	.	ALLELEID=954134;CLNDN=Ehlers-Danlos_syndrome_dermatosparaxis_type;CLNDISDB=MONDO:MONDO:0009161,MedGen:C2700425,OMIM:225410,Orphanet:ORPHA1901,SNOMED_CT:55711009;CLNHGVS=NC_000005.10:g.179125029G>A;CLNREVSTAT=criteria_provided,_single_submitter;CLNSIG=Uncertain_significance;CLNVC=single_nucleotide_variant;CLNVCSO=SO:0001483;GENEINFO=ADAMTS2:9509;MC=SO:0001583|missense_variant;ORIGIN=1;Pangolin=ENSG00000087116.16|-40:0.0|30:-0.0
chr5	179125031	970371	C	T	.	.	ALLELEID=954135;CLNDN=Ehlers-Danlos_syndrome_dermatosparaxis_type;CLNDISDB=MONDO:MONDO:0009161,MedGen:C2700425,OMIM:225410,Orphanet:ORPHA1901,SNOMED_CT:55711009;CLNHGVS=NC_000005.10:g.179125031C>T;CLNREVSTAT=criteria_provided,_single_submitter;CLNSIG=Uncertain_significance;CLNVC=single_nucleotide_variant;CLNVCSO=SO:0001483;GENEINFO=ADAMTS2:9509;MC=SO:0001583|missense_variant;ORIGIN=1;Pangolin=ENSG00000087116.16|-2:0.0|28:-0.0
chr5	179125039	514658	G	A	.	.	AF_EXAC=0.0001;AF_TGP=0.0024;ALLELEID=501121;CLNDN=Ehlers-Danlos_syndrome_dermatosparaxis_type|not_specified;CLNDISDB=MONDO:MONDO:0009161,MedGen:C2700425,OMIM:225410,Orphanet:ORPHA1901,SNOMED_CT:55711009|MedGen:CN169374;CLNHGVS=NC_000005.10:g.179125039G>A;CLNREVSTAT=criteria_provided,_conflicting_interpretations;CLNSIG=Conflicting_interpretations_of_pathogenicity;CLNSIGCONF=Likely_benign(2),Uncertain_significance(1);CLNVC=single_nucleotide_variant;CLNVCSO=SO:0001483;CLNVI=Illumina_Clinical_Services_Laboratory,Illumina:1370925;GENEINFO=ADAMTS2:9509;MC=SO:0001819|synonymous_variant;ORIGIN=1;RS=546361762;Pangolin=ENSG00000087116.16|20:0.0|-6:-0.0
chr5	179125047	967624	C	T	.	.	ALLELEID=954136;CLNDN=Ehlers-Danlos_syndrome_dermatosparaxis_type;CLNDISDB=MONDO:MONDO:0009161,MedGen:C2700425,OMIM:225410,Orphanet:ORPHA1901,SNOMED_CT:55711009;CLNHGVS=NC_000005.10:g.179125047C>T;CLNREVSTAT=criteria_provided,_single_submitter;CLNSIG=Uncertain_significance;CLNVC=single_nucleotide_variant;CLNVCSO=SO:0001483;GENEINFO=ADAMTS2:9509;MC=SO:0001583|missense_variant;ORIGIN=1;Pangolin=ENSG00000087116.16|-2:0.0|12:-0.0
chr5	179125071	972104	C	T	.	.	ALLELEID=954137;CLNDN=Ehlers-Danlos_syndrome_dermatosparaxis_type;CLNDISDB=MONDO:MONDO:0009161,MedGen:C2700425,OMIM:225410,Orphanet:ORPHA1901,SNOMED_CT:55711009;CLNHGVS=NC_000005.10:g.179125071C>T;CLNREVSTAT=criteria_provided,_single_submitter;CLNSIG=Uncertain_significance;CLNVC=single_nucleotide_variant;CLNVCSO=SO:0001483;GENEINFO=ADAMTS2:9509;MC=SO:0001583|missense_variant;ORIGIN=1;Pangolin=ENSG00000087116.16|-12:0.0|27:-0.0
chr5	179125082	1034872	G	A	.	.	ALLELEID=1026574;CLNDN=Ehlers-Danlos_syndrome_dermatosparaxis_type;CLNDISDB=MONDO:MONDO:0009161,MedGen:C2700425,OMIM:225410,Orphanet:ORPHA1901,SNOMED_CT:55711009;CLNHGVS=NC_000005.10:g.179125082G>A;CLNREVSTAT=criteria_provided,_single_submitter;CLNSIG=Uncertain_significance;CLNVC=single_nucleotide_variant;CLNVCSO=SO:0001483;GENEINFO=ADAMTS2:9509;MC=SO:0001583|missense_variant;ORIGIN=1;Pangolin=ENSG00000087116.16|48:0.0|41:-0.0
chr5	179125083	809854	T	C	.	.	AF_EXAC=1e-05;ALLELEID=795687;CLNDN=not_provided;CLNDISDB=MedGen:CN517202;CLNHGVS=NC_000005.10:g.179125083T>C;CLNREVSTAT=criteria_provided,_single_submitter;CLNSIG=Uncertain_significance;CLNVC=single_nucleotide_variant;CLNVCSO=SO:0001483;GENEINFO=ADAMTS2:9509;MC=SO:0001583|missense_variant;ORIGIN=1;RS=778708527;Pangolin=ENSG00000087116.16|15:0.0|40:-0.0
chr5	179125085	905623	T	G	.	.	ALLELEID=894042;CLNDN=Ehlers-Danlos_syndrome_dermatosparaxis_type;CLNDISDB=MONDO:MONDO:0009161,MedGen:C2700425,OMIM:225410,Orphanet:ORPHA1901,SNOMED_CT:55711009;CLNHGVS=NC_000005.10:g.179125085T>G;CLNREVSTAT=criteria_provided,_multiple_submitters,_no_conflicts;CLNSIG=Uncertain_significance;CLNVC=single_nucleotide_variant;CLNVCSO=SO:0001483;CLNVI=Illumina_Clinical_Services_Laboratory,Illumina:1385255;GENEINFO=ADAMTS2:9509;MC=SO:0001583|missense_variant;ORIGIN=1;Pangolin=ENSG00000087116.16|38:0.0|45:-0.0
chr5	179125086	422952	TGTC	T	.	.	ALLELEID=406727;CLNDN=Ehlers-Danlos_syndrome_dermatosparaxis_type|not_provided;CLNDISDB=MONDO:MONDO:0009161,MedGen:C2700425,OMIM:225410,Orphanet:ORPHA1901,SNOMED_CT:55711009|MedGen:CN517202;CLNHGVS=NC_000005.10:g.179125089_179125091del;CLNREVSTAT=criteria_provided,_multiple_submitters,_no_conflicts;CLNSIG=Uncertain_significance;CLNVC=Deletion;CLNVCSO=SO:0000159;GENEINFO=ADAMTS2:9509;MC=SO:0001822|inframe_deletion;ORIGIN=1;RS=765659887;Pangolin=ENSG00000087116.16|37:0.0|44:-0.0
chr5	179125089	905624	C	T	.	.	ALLELEID=894043;CLNDN=Ehlers-Danlos_syndrome_dermatosparaxis_type;CLNDISDB=MONDO:MONDO:0009161,MedGen:C2700425,OMIM:225410,Orphanet:ORPHA1901,SNOMED_CT:55711009;CLNHGVS=NC_000005.10:g.179125089C>T;CLNREVSTAT=criteria_provided,_single_submitter;CLNSIG=Uncertain_significance;CLNVC=single_nucleotide_variant;CLNVCSO=SO:0001483;CLNVI=Illumina_Clinical_Services_Laboratory,Illumina:1385258;GENEINFO=ADAMTS2:9509;MC=SO:0001583|missense_variant;ORIGIN=1;Pangolin=ENSG00000087116.16|34:0.0|41:-0.0
chr5	179125091	1025954	T	C	.	.	ALLELEID=1006085;CLNDN=Ehlers-Danlos_syndrome_dermatosparaxis_type;CLNDISDB=MONDO:MONDO:0009161,MedGen:C2700425,OMIM:225410,Orphanet:ORPHA1901,SNOMED_CT:55711009;CLNHGVS=NC_000005.10:g.179125091T>C;CLNREVSTAT=criteria_provided,_single_submitter;CLNSIG=Uncertain_significance;CLNVC=single_nucleotide_variant;CLNVCSO=SO:0001483;GENEINFO=ADAMTS2:9509;MC=SO:0001583|missense_variant;ORIGIN=1;Pangolin=ENSG00000087116.16|32:0.0|7:-0.0
chr5	179125097	353094	G	A	.	.	AF_ESP=8e-05;ALLELEID=303393;CLNDN=Ehlers-Danlos_syndrome_dermatosparaxis_type;CLNDISDB=MONDO:MONDO:0009161,MedGen:C2700425,OMIM:225410,Orphanet:ORPHA1901,SNOMED_CT:55711009;CLNHGVS=NC_000005.10:g.179125097G>A;CLNREVSTAT=criteria_provided,_multiple_submitters,_no_conflicts;CLNSIG=Uncertain_significance;CLNVC=single_nucleotide_variant;CLNVCSO=SO:0001483;CLNVI=Illumina_Clinical_Services_Laboratory,Illumina:790287;GENEINFO=ADAMTS2:9509;MC=SO:0001583|missense_variant;ORIGIN=1;RS=200309353;Pangolin=ENSG00000087116.16|1:0.0|26:-0.0
chr5	179125105	1032613	G	A	.	.	ALLELEID=1020076;CLNDN=Ehlers-Danlos_syndrome_dermatosparaxis_type;CLNDISDB=MONDO:MONDO:0009161,MedGen:C2700425,OMIM:225410,Orphanet:ORPHA1901,SNOMED_CT:55711009;CLNHGVS=NC_000005.10:g.179125105G>A;CLNREVSTAT=criteria_provided,_single_submitter;CLNSIG=Uncertain_significance;CLNVC=single_nucleotide_variant;CLNVCSO=SO:0001483;GENEINFO=ADAMTS2:9509;MC=SO:0001819|synonymous_variant;ORIGIN=16;Pangolin=ENSG00000087116.16|-7:0.0|25:-0.0
chr5	179125113	353095	C	T	.	.	AF_ESP=0.00023;AF_EXAC=0.00024;ALLELEID=303395;CLNDN=Ehlers-Danlos_syndrome_dermatosparaxis_type|not_provided;CLNDISDB=MONDO:MONDO:0009161,MedGen:C2700425,OMIM:225410,Orphanet:ORPHA1901,SNOMED_CT:55711009|MedGen:CN517202;CLNHGVS=NC_000005.10:g.179125113C>T;CLNREVSTAT=criteria_provided,_multiple_submitters,_no_conflicts;CLNSIG=Uncertain_significance;CLNVC=single_nucleotide_variant;CLNVCSO=SO:0001483;CLNVI=Illumina_Clinical_Services_Laboratory,Illumina:713079;GENEINFO=ADAMTS2:9509;MC=SO:0001583|missense_variant;ORIGIN=1;RS=367796431;Pangolin=ENSG00000087116.16|10:0.0|17:-0.0
chr5	179125114	353096	G	A	.	.	AF_ESP=8e-05;AF_EXAC=0.00013;ALLELEID=297199;CLNDN=Ehlers-Danlos_syndrome_dermatosparaxis_type;CLNDISDB=MONDO:MONDO:0009161,MedGen:C2700425,OMIM:225410,Orphanet:ORPHA1901,SNOMED_CT:55711009;CLNHGVS=NC_000005.10:g.179125114G>A;CLNREVSTAT=criteria_provided,_conflicting_interpretations;CLNSIG=Conflicting_interpretations_of_pathogenicity;CLNSIGCONF=Likely_benign(1),Uncertain_significance(1);CLNVC=single_nucleotide_variant;CLNVCSO=SO:0001483;CLNVI=Illumina_Clinical_Services_Laboratory,Illumina:251643;GENEINFO=ADAMTS2:9509;MC=SO:0001819|synonymous_variant;ORIGIN=1;RS=201215425;Pangolin=ENSG00000087116.16|-16:0.0|16:-0.0
chr5	179125119	1026773	G	A	.	.	ALLELEID=1006086;CLNDN=Ehlers-Danlos_syndrome_dermatosparaxis_type;CLNDISDB=MONDO:MONDO:0009161,MedGen:C2700425,OMIM:225410,Orphanet:ORPHA1901,SNOMED_CT:55711009;CLNHGVS=NC_000005.10:g.179125119G>A;CLNREVSTAT=criteria_provided,_single_submitter;CLNSIG=Uncertain_significance;CLNVC=single_nucleotide_variant;CLNVCSO=SO:0001483;GENEINFO=ADAMTS2:9509;MC=SO:0001583|missense_variant;ORIGIN=1;Pangolin=ENSG00000087116.16|-21:0.0|4:-0.0
chr5	179125120	353097	C	T	.	.	AF_EXAC=2e-05;AF_TGP=0.0002;ALLELEID=299177;CLNDN=Ehlers-Danlos_syndrome_dermatosparaxis_type;CLNDISDB=MONDO:MONDO:0009161,MedGen:C2700425,OMIM:225410,Orphanet:ORPHA1901,SNOMED_CT:55711009;CLNHGVS=NC_000005.10:g.179125120C>T;CLNREVSTAT=criteria_provided,_conflicting_interpretations;CLNSIG=Conflicting_interpretations_of_pathogenicity;CLNSIGCONF=Likely_benign(1),Uncertain_significance(1);CLNVC=single_nucleotide_variant;CLNVCSO=SO:0001483;CLNVI=Illumina_Clinical_Services_Laboratory,Illumina:483177;GENEINFO=ADAMTS2:9509;MC=SO:0001819|synonymous_variant;ORIGIN=1;RS=557019144;Pangolin=ENSG00000087116.16|3:0.01|2:-0.0
chr5	179125124	809855	T	C	.	.	ALLELEID=795688;CLNDN=not_provided;CLNDISDB=MedGen:CN517202;CLNHGVS=NC_000005.10:g.179125124T>C;CLNREVSTAT=criteria_provided,_single_submitter;CLNSIG=Uncertain_significance;CLNVC=single_nucleotide_variant;CLNVCSO=SO:0001483;GENEINFO=ADAMTS2:9509;MC=SO:0001583|missense_variant;ORIGIN=1;RS=1581138790;Pangolin=ENSG00000087116.16|21:0.0|-1:-0.0
chr5	179125134	353098	T	C	.	.	ALLELEID=299178;CLNDN=Ehlers-Danlos_syndrome_dermatosparaxis_type;CLNDISDB=MONDO:MONDO:0009161,MedGen:C2700425,OMIM:225410,Orphanet:ORPHA1901,SNOMED_CT:55711009;CLNHGVS=NC_000005.10:g.179125134T>C;CLNREVSTAT=criteria_provided,_single_submitter;CLNSIG=Uncertain_significance;CLNVC=single_nucleotide_variant;CLNVCSO=SO:0001483;CLNVI=Illumina_Clinical_Services_Laboratory,Illumina:685040;GENEINFO=ADAMTS2:9509;MC=SO:0001583|missense_variant;ORIGIN=1;RS=886060492;Pangolin=ENSG00000087116.16|46:0.01|46:-0.01
chr5	179125136	377440	C	T	.	.	AF_ESP=0.00138;AF_EXAC=0.00128;AF_TGP=0.0004;ALLELEID=368594;CLNDN=Ehlers-Danlos_syndrome_dermatosparaxis_type|not_specified|not_provided;CLNDISDB=MONDO:MONDO:0009161,MedGen:C2700425,OMIM:225410,Orphanet:ORPHA1901,SNOMED_CT:55711009|MedGen:CN169374|MedGen:CN517202;CLNHGVS=NC_000005.10:g.179125136C>T;CLNREVSTAT=criteria_provided,_conflicting_interpretations;CLNSIG=Conflicting_interpretations_of_pathogenicity;CLNSIGCONF=Likely_benign(1),Uncertain_significance(3);CLNVC=single_nucleotide_variant;CLNVCSO=SO:0001483;CLNVI=Illumina_Clinical_Services_Laboratory,Illumina:303798;GENEINFO=ADAMTS2:9509;MC=SO:0001583|missense_variant;ORIGIN=1;RS=140022033;Pangolin=ENSG00000087116.16|44:0.01|44:-0.01
chr5	179125137	942644	G	A	.	.	ALLELEID=932877;CLNDN=Ehlers-Danlos_syndrome_dermatosparaxis_type;CLNDISDB=MONDO:MONDO:0009161,MedGen:C2700425,OMIM:225410,Orphanet:ORPHA1901,SNOMED_CT:55711009;CLNHGVS=NC_000005.10:g.179125137G>A;CLNREVSTAT=criteria_provided,_single_submitter;CLNSIG=Uncertain_significance;CLNVC=single_nucleotide_variant;CLNVCSO=SO:0001483;GENEINFO=ADAMTS2:9509;MC=SO:0001583|missense_variant;ORIGIN=1;Pangolin=ENSG00000087116.16|-7:0.0|43:-0.01
chr5	179125151	451539	C	T	.	.	ALLELEID=443777;CLNDN=Ehlers-Danlos_syndrome_dermatosparaxis_type|not_provided;CLNDISDB=MONDO:MONDO:0009161,MedGen:C2700425,OMIM:225410,Orphanet:ORPHA1901,SNOMED_CT:55711009|MedGen:CN517202;CLNHGVS=NC_000005.10:g.179125151C>T;CLNREVSTAT=criteria_provided,_multiple_submitters,_no_conflicts;CLNSIG=Uncertain_significance;CLNVC=single_nucleotide_variant;CLNVCSO=SO:0001483;GENEINFO=ADAMTS2:9509;MC=SO:0001583|missense_variant;ORIGIN=1;RS=1193602528;Pangolin=ENSG00000087116.16|-21:0.03|18:-0.0
chr5	179125184	353099	C	T	.	.	AF_ESP=0.00346;AF_EXAC=0.00259;AF_TGP=0.0018;ALLELEID=299179;CLNDN=Ehlers-Danlos_syndrome_dermatosparaxis_type|not_specified|not_provided;CLNDISDB=MONDO:MONDO:0009161,MedGen:C2700425,OMIM:225410,Orphanet:ORPHA1901,SNOMED_CT:55711009|MedGen:CN169374|MedGen:CN517202;CLNHGVS=NC_000005.10:g.179125184C>T;CLNREVSTAT=criteria_provided,_conflicting_interpretations;CLNSIG=Conflicting_interpretations_of_pathogenicity;CLNSIGCONF=Benign(1),Likely_benign(3),Uncertain_significance(1);CLNVC=single_nucleotide_variant;CLNVCSO=SO:0001483;CLNVI=Illumina_Clinical_Services_Laboratory,Illumina:90919;GENEINFO=ADAMTS2:9509;MC=SO:0001627|intron_variant;ORIGIN=1;RS=112155474;Pangolin=ENSG00000087116.16|-4:0.0|-4:-0.0
chr5	179125195	389952	C	T	.	.	AF_ESP=0.00015;AF_EXAC=5e-05;ALLELEID=369824;CLNDN=Ehlers-Danlos_syndrome_dermatosparaxis_type|not_specified;CLNDISDB=MONDO:MONDO:0009161,MedGen:C2700425,OMIM:225410,Orphanet:ORPHA1901,SNOMED_CT:55711009|MedGen:CN169374;CLNHGVS=NC_000005.10:g.179125195C>T;CLNREVSTAT=criteria_provided,_conflicting_interpretations;CLNSIG=Conflicting_interpretations_of_pathogenicity;CLNSIGCONF=Likely_benign(1),Uncertain_significance(1);CLNVC=single_nucleotide_variant;CLNVCSO=SO:0001483;CLNVI=Illumina_Clinical_Services_Laboratory,Illumina:1668523;GENEINFO=ADAMTS2:9509;MC=SO:0001627|intron_variant;ORIGIN=1;RS=376602983;Pangolin=ENSG00000087116.16|-2:0.0|-15:-0.0
chr5	179126021	353101	G	A	.	.	AF_ESP=8e-05;AF_EXAC=2e-05;ALLELEID=303400;CLNDN=Ehlers-Danlos_syndrome_dermatosparaxis_type;CLNDISDB=MONDO:MONDO:0009161,MedGen:C2700425,OMIM:225410,Orphanet:ORPHA1901,SNOMED_CT:55711009;CLNHGVS=NC_000005.10:g.179126021G>A;CLNREVSTAT=criteria_provided,_single_submitter;CLNSIG=Uncertain_significance;CLNVC=single_nucleotide_variant;CLNVCSO=SO:0001483;CLNVI=Illumina_Clinical_Services_Laboratory,Illumina:793903;GENEINFO=ADAMTS2:9509;MC=SO:0001819|synonymous_variant;ORIGIN=1;RS=151261888;Pangolin=ENSG00000087116.16|-21:0.0|-23:-0.01
chr5	179126028	572585	G	A	.	.	AF_ESP=8e-05;AF_EXAC=5e-05;ALLELEID=560396;CLNDN=Ehlers-Danlos_syndrome_dermatosparaxis_type;CLNDISDB=MONDO:MONDO:0009161,MedGen:C2700425,OMIM:225410,Orphanet:ORPHA1901,SNOMED_CT:55711009;CLNHGVS=NC_000005.10:g.179126028G>A;CLNREVSTAT=criteria_provided,_single_submitter;CLNSIG=Uncertain_significance;CLNVC=single_nucleotide_variant;CLNVCSO=SO:0001483;GENEINFO=ADAMTS2:9509;MC=SO:0001583|missense_variant;ORIGIN=1;RS=141654276;Pangolin=ENSG00000087116.16|2:0.0|-30:-0.03
chr5	179126029	967430	C	T	.	.	ALLELEID=954138;CLNDN=Ehlers-Danlos_syndrome_dermatosparaxis_type;CLNDISDB=MONDO:MONDO:0009161,MedGen:C2700425,OMIM:225410,Orphanet:ORPHA1901,SNOMED_CT:55711009;CLNHGVS=NC_000005.10:g.179126029C>T;CLNREVSTAT=criteria_provided,_single_submitter;CLNSIG=Uncertain_significance;CLNVC=single_nucleotide_variant;CLNVCSO=SO:0001483;GENEINFO=ADAMTS2:9509;MC=SO:0001583|missense_variant;ORIGIN=1;Pangolin=ENSG00000087116.16|-31:0.02|1:-0.0
chr5	179126059	850425	C	T	.	.	ALLELEID=830742;CLNDN=Ehlers-Danlos_syndrome_dermatosparaxis_type;CLNDISDB=MONDO:MONDO:0009161,MedGen:C2700425,OMIM:225410,Orphanet:ORPHA1901,SNOMED_CT:55711009;CLNHGVS=NC_000005.10:g.179126059C>T;CLNREVSTAT=criteria_provided,_single_submitter;CLNSIG=Uncertain_significance;CLNVC=single_nucleotide_variant;CLNVCSO=SO:0001483;GENEINFO=ADAMTS2:9509;MC=SO:0001583|missense_variant;ORIGIN=1;Pangolin=ENSG00000087116.16|22:0.0|22:-0.0
chr5	179126060	907130	G	A	.	.	ALLELEID=894044;CLNDN=Ehlers-Danlos_syndrome_dermatosparaxis_type;CLNDISDB=MONDO:MONDO:0009161,MedGen:C2700425,OMIM:225410,Orphanet:ORPHA1901,SNOMED_CT:55711009;CLNHGVS=NC_000005.10:g.179126060G>A;CLNREVSTAT=criteria_provided,_single_submitter;CLNSIG=Uncertain_significance;CLNVC=single_nucleotide_variant;CLNVCSO=SO:0001483;CLNVI=Illumina_Clinical_Services_Laboratory,Illumina:899160;GENEINFO=ADAMTS2:9509;MC=SO:0001819|synonymous_variant;ORIGIN=1;Pangolin=ENSG00000087116.16|-13:0.0|21:-0.0
chr5	179126074	451740	G	A	.	.	ALLELEID=443778;CLNDN=not_provided;CLNDISDB=MedGen:CN517202;CLNHGVS=NC_000005.10:g.179126074G>A;CLNREVSTAT=criteria_provided,_single_submitter;CLNSIG=Uncertain_significance;CLNVC=single_nucleotide_variant;CLNVCSO=SO:0001483;GENEINFO=ADAMTS2:9509;MC=SO:0001583|missense_variant;ORIGIN=1;RS=1554123906;Pangolin=ENSG00000087116.16|7:0.0|48:-0.0
chr5	179126100	537395	C	T	.	.	AF_EXAC=2e-05;ALLELEID=521617;CLNDN=Ehlers-Danlos_syndrome_dermatosparaxis_type;CLNDISDB=MONDO:MONDO:0009161,MedGen:C2700425,OMIM:225410,Orphanet:ORPHA1901,SNOMED_CT:55711009;CLNHGVS=NC_000005.10:g.179126100C>T;CLNREVSTAT=criteria_provided,_single_submitter;CLNSIG=Uncertain_significance;CLNVC=single_nucleotide_variant;CLNVCSO=SO:0001483;GENEINFO=ADAMTS2:9509;MC=SO:0001583|missense_variant;ORIGIN=1;RS=772028555;Pangolin=ENSG00000087116.16|-2:0.01|30:-0.06
chr5	179126115	989942	T	C	.	.	ALLELEID=978167;CLNDN=Ehlers-Danlos_syndrome_dermatosparaxis_type;CLNDISDB=MONDO:MONDO:0009161,MedGen:C2700425,OMIM:225410,Orphanet:ORPHA1901,SNOMED_CT:55711009;CLNHGVS=NC_000005.10:g.179126115T>C;CLNREVSTAT=no_assertion_criteria_provided;CLNSIG=Uncertain_significance;CLNVC=single_nucleotide_variant;CLNVCSO=SO:0001483;GENEINFO=ADAMTS2:9509;MC=SO:0001583|missense_variant;ORIGIN=1;Pangolin=ENSG00000087116.16|-1:0.02|15:-0.14
chr5	179127961	661666	C	A	.	.	ALLELEID=633803;CLNDN=Ehlers-Danlos_syndrome_dermatosparaxis_type;CLNDISDB=MONDO:MONDO:0009161,MedGen:C2700425,OMIM:225410,Orphanet:ORPHA1901,SNOMED_CT:55711009;CLNHGVS=NC_000005.10:g.179127961C>A;CLNREVSTAT=criteria_provided,_single_submitter;CLNSIG=Uncertain_significance;CLNVC=single_nucleotide_variant;CLNVCSO=SO:0001483;GENEINFO=ADAMTS2:9509;MC=SO:0001583|missense_variant;ORIGIN=1;RS=1338541722;Pangolin=ENSG00000087116.16|2:0.2|-2:-0.03
chr5	179127982	907131	G	A	.	.	ALLELEID=894045;CLNDN=Ehlers-Danlos_syndrome_dermatosparaxis_type;CLNDISDB=MONDO:MONDO:0009161,MedGen:C2700425,OMIM:225410,Orphanet:ORPHA1901,SNOMED_CT:55711009;CLNHGVS=NC_000005.10:g.179127982G>A;CLNREVSTAT=criteria_provided,_single_submitter;CLNSIG=Uncertain_significance;CLNVC=single_nucleotide_variant;CLNVCSO=SO:0001483;CLNVI=Illumina_Clinical_Services_Laboratory,Illumina:1669687;GENEINFO=ADAMTS2:9509;MC=SO:0001583|missense_variant;ORIGIN=1;Pangolin=ENSG00000087116.16|6:0.0|-23:-0.03
chr5	179128018	383315	G	C	.	.	ALLELEID=369826;CLNDN=Ehlers-Danlos_syndrome_dermatosparaxis_type|not_provided;CLNDISDB=MONDO:MONDO:0009161,MedGen:C2700425,OMIM:225410,Orphanet:ORPHA1901,SNOMED_CT:55711009|MedGen:CN517202;CLNHGVS=NC_000005.10:g.179128018G>C;CLNREVSTAT=criteria_provided,_single_submitter;CLNSIG=Uncertain_significance;CLNVC=single_nucleotide_variant;CLNVCSO=SO:0001483;GENEINFO=ADAMTS2:9509;MC=SO:0001583|missense_variant;ORIGIN=1;RS=1057521585;Pangolin=ENSG00000087116.16|1:0.0|43:-0.0
chr5	179128040	846638	TGTC	T	.	.	ALLELEID=830743;CLNDN=Ehlers-Danlos_syndrome_dermatosparaxis_type;CLNDISDB=MONDO:MONDO:0009161,MedGen:C2700425,OMIM:225410,Orphanet:ORPHA1901,SNOMED_CT:55711009;CLNHGVS=NC_000005.10:g.179128042_179128044TCG[1];CLNREVSTAT=criteria_provided,_single_submitter;CLNSIG=Uncertain_significance;CLNVC=Microsatellite;CLNVCSO=SO:0000289;CLNVI=Invitae:1484876;GENEINFO=ADAMTS2:9509;MC=SO:0001822|inframe_deletion;ORIGIN=1;Pangolin=ENSG00000087116.16|21:0.01|21:-0.0
chr5	179128043	565395	C	G	.	.	AF_EXAC=2e-05;ALLELEID=560398;CLNDN=Ehlers-Danlos_syndrome_dermatosparaxis_type;CLNDISDB=MONDO:MONDO:0009161,MedGen:C2700425,OMIM:225410,Orphanet:ORPHA1901,SNOMED_CT:55711009;CLNHGVS=NC_000005.10:g.179128043C>G;CLNREVSTAT=criteria_provided,_single_submitter;CLNSIG=Uncertain_significance;CLNVC=single_nucleotide_variant;CLNVCSO=SO:0001483;GENEINFO=ADAMTS2:9509;MC=SO:0001583|missense_variant;ORIGIN=1;RS=76488852;Pangolin=ENSG00000087116.16|18:0.01|18:-0.0
chr5	179128084	964705	G	A	.	.	ALLELEID=954139;CLNDN=Ehlers-Danlos_syndrome_dermatosparaxis_type;CLNDISDB=MONDO:MONDO:0009161,MedGen:C2700425,OMIM:225410,Orphanet:ORPHA1901,SNOMED_CT:55711009;CLNHGVS=NC_000005.10:g.179128084G>A;CLNREVSTAT=criteria_provided,_single_submitter;CLNSIG=Uncertain_significance;CLNVC=single_nucleotide_variant;CLNVCSO=SO:0001483;GENEINFO=ADAMTS2:9509;MC=SO:0001583|missense_variant;ORIGIN=1;Pangolin=ENSG00000087116.16|-23:0.0|34:-0.05
chr5	179128097	653861	G	A	.	.	AF_ESP=8e-05;AF_EXAC=7e-05;ALLELEID=633804;CLNDN=Ehlers-Danlos_syndrome_dermatosparaxis_type;CLNDISDB=MONDO:MONDO:0009161,MedGen:C2700425,OMIM:225410,Orphanet:ORPHA1901,SNOMED_CT:55711009;CLNHGVS=NC_000005.10:g.179128097G>A;CLNREVSTAT=criteria_provided,_single_submitter;CLNSIG=Uncertain_significance;CLNVC=single_nucleotide_variant;CLNVCSO=SO:0001483;GENEINFO=ADAMTS2:9509;MC=SO:0001583|missense_variant;ORIGIN=1;RS=376995938;Pangolin=ENSG00000087116.16|-36:0.04|21:-0.07
chr5	179129950	353104	G	A	.	.	AF_ESP=0.00038;AF_EXAC=0.00042;ALLELEID=303613;CLNDN=Ehlers-Danlos_syndrome_dermatosparaxis_type|not_provided;CLNDISDB=MONDO:MONDO:0009161,MedGen:C2700425,OMIM:225410,Orphanet:ORPHA1901,SNOMED_CT:55711009|MedGen:CN517202;CLNHGVS=NC_000005.10:g.179129950G>A;CLNREVSTAT=criteria_provided,_conflicting_interpretations;CLNSIG=Conflicting_interpretations_of_pathogenicity;CLNSIGCONF=Benign(1),Likely_benign(1),Uncertain_significance(1);CLNVC=single_nucleotide_variant;CLNVCSO=SO:0001483;CLNVI=Illumina_Clinical_Services_Laboratory,Illumina:616255;GENEINFO=ADAMTS2:9509;MC=SO:0001819|synonymous_variant;ORIGIN=1;RS=141661592;Pangolin=ENSG00000087116.16|-18:0.0|-15:-0.0
chr5	179129975	537396	G	A	.	.	AF_ESP=8e-05;AF_TGP=0.0002;ALLELEID=521619;CLNDN=Ehlers-Danlos_syndrome_dermatosparaxis_type;CLNDISDB=MONDO:MONDO:0009161,MedGen:C2700425,OMIM:225410,Orphanet:ORPHA1901,SNOMED_CT:55711009;CLNHGVS=NC_000005.10:g.179129975G>A;CLNREVSTAT=criteria_provided,_single_submitter;CLNSIG=Uncertain_significance;CLNVC=single_nucleotide_variant;CLNVCSO=SO:0001483;GENEINFO=ADAMTS2:9509;MC=SO:0001583|missense_variant;ORIGIN=1;RS=370350117;Pangolin=ENSG00000087116.16|-43:0.0|-43:-0.0
chr5	179129991	654587	C	T	.	.	ALLELEID=633805;CLNDN=Ehlers-Danlos_syndrome_dermatosparaxis_type;CLNDISDB=MONDO:MONDO:0009161,MedGen:C2700425,OMIM:225410,Orphanet:ORPHA1901,SNOMED_CT:55711009;CLNHGVS=NC_000005.10:g.179129991C>T;CLNREVSTAT=criteria_provided,_single_submitter;CLNSIG=Uncertain_significance;CLNVC=single_nucleotide_variant;CLNVCSO=SO:0001483;GENEINFO=ADAMTS2:9509;MC=SO:0001583|missense_variant;ORIGIN=1;RS=747447840;Pangolin=ENSG00000087116.16|37:0.0|46:-0.0
chr5	179130007	353105	C	T	.	.	ALLELEID=303403;CLNDN=Ehlers-Danlos_syndrome_dermatosparaxis_type;CLNDISDB=MONDO:MONDO:0009161,MedGen:C2700425,OMIM:225410,Orphanet:ORPHA1901,SNOMED_CT:55711009;CLNHGVS=NC_000005.10:g.179130007C>T;CLNREVSTAT=criteria_provided,_single_submitter;CLNSIG=Uncertain_significance;CLNVC=single_nucleotide_variant;CLNVCSO=SO:0001483;CLNVI=Illumina_Clinical_Services_Laboratory,Illumina:726126;GENEINFO=ADAMTS2:9509;MC=SO:0001819|synonymous_variant;ORIGIN=1;RS=745407557;Pangolin=ENSG00000087116.16|-12:0.0|-1:-0.0
chr5	179130033	903781	T	C	.	.	ALLELEID=894046;CLNDN=Ehlers-Danlos_syndrome_dermatosparaxis_type;CLNDISDB=MONDO:MONDO:0009161,MedGen:C2700425,OMIM:225410,Orphanet:ORPHA1901,SNOMED_CT:55711009;CLNHGVS=NC_000005.10:g.179130033T>C;CLNREVSTAT=criteria_provided,_single_submitter;CLNSIG=Uncertain_significance;CLNVC=single_nucleotide_variant;CLNVCSO=SO:0001483;CLNVI=Illumina_Clinical_Services_Laboratory,Illumina:638666;GENEINFO=ADAMTS2:9509;MC=SO:0001583|missense_variant;ORIGIN=1;Pangolin=ENSG00000087116.16|23:0.0|45:-0.0
chr5	179130038	960948	C	A	.	.	ALLELEID=944577;CLNDN=Ehlers-Danlos_syndrome_dermatosparaxis_type;CLNDISDB=MONDO:MONDO:0009161,MedGen:C2700425,OMIM:225410,Orphanet:ORPHA1901,SNOMED_CT:55711009;CLNHGVS=NC_000005.10:g.179130038C>A;CLNREVSTAT=criteria_provided,_single_submitter;CLNSIG=Uncertain_significance;CLNVC=single_nucleotide_variant;CLNVCSO=SO:0001483;GENEINFO=ADAMTS2:9509;MC=SO:0001583|missense_variant;ORIGIN=1;Pangolin=ENSG00000087116.16|-32:0.0|-1:-0.0
chr5	179130084	963496	C	G	.	.	ALLELEID=944578;CLNDN=Ehlers-Danlos_syndrome_dermatosparaxis_type;CLNDISDB=MONDO:MONDO:0009161,MedGen:C2700425,OMIM:225410,Orphanet:ORPHA1901,SNOMED_CT:55711009;CLNHGVS=NC_000005.10:g.179130084C>G;CLNREVSTAT=criteria_provided,_single_submitter;CLNSIG=Uncertain_significance;CLNVC=single_nucleotide_variant;CLNVCSO=SO:0001483;GENEINFO=ADAMTS2:9509;MC=SO:0001583|missense_variant;ORIGIN=1;Pangolin=ENSG00000087116.16|-3:0.01|14:-0.02
chr5	179130096	537403	C	T	.	.	AF_EXAC=2e-05;ALLELEID=521630;CLNDN=Ehlers-Danlos_syndrome_dermatosparaxis_type;CLNDISDB=MONDO:MONDO:0009161,MedGen:C2700425,OMIM:225410,Orphanet:ORPHA1901,SNOMED_CT:55711009;CLNHGVS=NC_000005.10:g.179130096C>T;CLNREVSTAT=criteria_provided,_single_submitter;CLNSIG=Uncertain_significance;CLNVC=single_nucleotide_variant;CLNVCSO=SO:0001483;GENEINFO=ADAMTS2:9509;MC=SO:0001583|missense_variant;ORIGIN=1;RS=777314559;Pangolin=ENSG00000087116.16|2:0.01|2:-0.01
chr5	179130097	353106	G	A	.	.	AF_EXAC=5e-05;AF_TGP=0.0002;ALLELEID=299181;CLNDN=Ehlers-Danlos_syndrome_dermatosparaxis_type|not_provided;CLNDISDB=MONDO:MONDO:0009161,MedGen:C2700425,OMIM:225410,Orphanet:ORPHA1901,SNOMED_CT:55711009|MedGen:CN517202;CLNHGVS=NC_000005.10:g.179130097G>A;CLNREVSTAT=criteria_provided,_conflicting_interpretations;CLNSIG=Conflicting_interpretations_of_pathogenicity;CLNSIGCONF=Likely_benign(2),Uncertain_significance(1);CLNVC=single_nucleotide_variant;CLNVCSO=SO:0001483;CLNVI=Illumina_Clinical_Services_Laboratory,Illumina:445316;GENEINFO=ADAMTS2:9509;MC=SO:0001819|synonymous_variant;ORIGIN=1;RS=188566209;Pangolin=ENSG00000087116.16|1:0.01|-19:-0.0
chr5	179132215	353108	G	A	.	.	AF_EXAC=3e-05;ALLELEID=303416;CLNDN=Ehlers-Danlos_syndrome_dermatosparaxis_type;CLNDISDB=MONDO:MONDO:0009161,MedGen:C2700425,OMIM:225410,Orphanet:ORPHA1901,SNOMED_CT:55711009;CLNHGVS=NC_000005.10:g.179132215G>A;CLNREVSTAT=criteria_provided,_single_submitter;CLNSIG=Uncertain_significance;CLNVC=single_nucleotide_variant;CLNVCSO=SO:0001483;CLNVI=Illumina_Clinical_Services_Laboratory,Illumina:747917;GENEINFO=ADAMTS2:9509;MC=SO:0001627|intron_variant;ORIGIN=1;RS=764259203;Pangolin=ENSG00000087116.16|40:0.0|15:-0.01
chr5	179132241	989943	C	G	.	.	ALLELEID=978168;CLNDN=Ehlers-Danlos_syndrome_dermatosparaxis_type;CLNDISDB=MONDO:MONDO:0009161,MedGen:C2700425,OMIM:225410,Orphanet:ORPHA1901,SNOMED_CT:55711009;CLNHGVS=NC_000005.10:g.179132241C>G;CLNREVSTAT=no_assertion_criteria_provided;CLNSIG=Uncertain_significance;CLNVC=single_nucleotide_variant;CLNVCSO=SO:0001483;GENEINFO=ADAMTS2:9509;MC=SO:0001583|missense_variant;ORIGIN=1;Pangolin=ENSG00000087116.16|14:0.01|-11:-0.01
chr5	179132244	353109	G	T	.	.	ALLELEID=297213;CLNDN=Ehlers-Danlos_syndrome_dermatosparaxis_type;CLNDISDB=MONDO:MONDO:0009161,MedGen:C2700425,OMIM:225410,Orphanet:ORPHA1901,SNOMED_CT:55711009;CLNHGVS=NC_000005.10:g.179132244G>T;CLNREVSTAT=criteria_provided,_single_submitter;CLNSIG=Uncertain_significance;CLNVC=single_nucleotide_variant;CLNVCSO=SO:0001483;CLNVI=Illumina_Clinical_Services_Laboratory,Illumina:751540;GENEINFO=ADAMTS2:9509;MC=SO:0001583|missense_variant;ORIGIN=1;RS=886060493;Pangolin=ENSG00000087116.16|-14:0.01|36:-0.0
chr5	179132248	450954	C	T	.	.	AF_ESP=0.00046;AF_EXAC=0.00044;AF_TGP=0.0008;ALLELEID=443779;CLNDN=Ehlers-Danlos_syndrome_dermatosparaxis_type|not_provided;CLNDISDB=MONDO:MONDO:0009161,MedGen:C2700425,OMIM:225410,Orphanet:ORPHA1901,SNOMED_CT:55711009|MedGen:CN517202;CLNHGVS=NC_000005.10:g.179132248C>T;CLNREVSTAT=criteria_provided,_multiple_submitters,_no_conflicts;CLNSIG=Uncertain_significance;CLNVC=single_nucleotide_variant;CLNVCSO=SO:0001483;GENEINFO=ADAMTS2:9509;MC=SO:0001583|missense_variant;ORIGIN=1;RS=146222244;Pangolin=ENSG00000087116.16|7:0.01|-18:-0.02
chr5	179132253	537406	A	G	.	.	AF_ESP=0.00031;AF_EXAC=0.00089;AF_TGP=0.0002;ALLELEID=521635;CLNDN=Ehlers-Danlos_syndrome_dermatosparaxis_type|not_provided;CLNDISDB=MONDO:MONDO:0009161,MedGen:C2700425,OMIM:225410,Orphanet:ORPHA1901,SNOMED_CT:55711009|MedGen:CN517202;CLNHGVS=NC_000005.10:g.179132253A>G;CLNREVSTAT=criteria_provided,_conflicting_interpretations;CLNSIG=Conflicting_interpretations_of_pathogenicity;CLNSIGCONF=Likely_benign(1),Uncertain_significance(2);CLNVC=single_nucleotide_variant;CLNVCSO=SO:0001483;CLNVI=Illumina_Clinical_Services_Laboratory,Illumina:791215;GENEINFO=ADAMTS2:9509;MC=SO:0001583|missense_variant;ORIGIN=1;RS=141650732;Pangolin=ENSG00000087116.16|-23:0.01|2:-0.01
chr5	179132259	660799	T	C	.	.	AF_EXAC=2e-05;ALLELEID=633806;CLNDN=Ehlers-Danlos_syndrome_dermatosparaxis_type;CLNDISDB=MONDO:MONDO:0009161,MedGen:C2700425,OMIM:225410,Orphanet:ORPHA1901,SNOMED_CT:55711009;CLNHGVS=NC_000005.10:g.179132259T>C;CLNREVSTAT=criteria_provided,_single_submitter;CLNSIG=Uncertain_significance;CLNVC=single_nucleotide_variant;CLNVCSO=SO:0001483;GENEINFO=ADAMTS2:9509;MC=SO:0001583|missense_variant;ORIGIN=1;RS=779256197;Pangolin=ENSG00000087116.16|-29:0.02|-4:-0.01
chr5	179132277	469670	G	A	.	.	ALLELEID=454849;CLNDN=Ehlers-Danlos_syndrome_dermatosparaxis_type;CLNDISDB=MONDO:MONDO:0009161,MedGen:C2700425,OMIM:225410,Orphanet:ORPHA1901,SNOMED_CT:55711009;CLNHGVS=NC_000005.10:g.179132277G>A;CLNREVSTAT=criteria_provided,_single_submitter;CLNSIG=Uncertain_significance;CLNVC=single_nucleotide_variant;CLNVCSO=SO:0001483;GENEINFO=ADAMTS2:9509;MC=SO:0001583|missense_variant;ORIGIN=1;RS=780473688;Pangolin=ENSG00000087116.16|-20:0.0|-47:-0.03
chr5	179132283	546993	G	A	.	.	AF_EXAC=2e-05;ALLELEID=537482;CLNDN=not_provided;CLNDISDB=MedGen:CN517202;CLNHGVS=NC_000005.10:g.179132283G>A;CLNREVSTAT=criteria_provided,_single_submitter;CLNSIG=Uncertain_significance;CLNVC=single_nucleotide_variant;CLNVCSO=SO:0001483;GENEINFO=ADAMTS2:9509;MC=SO:0001583|missense_variant;ORIGIN=1;RS=780147082;Pangolin=ENSG00000087116.16|16:0.0|27:-0.05
chr5	179132290	537402	T	C	.	.	AF_EXAC=4e-05;ALLELEID=521092;CLNDN=Ehlers-Danlos_syndrome_dermatosparaxis_type;CLNDISDB=MONDO:MONDO:0009161,MedGen:C2700425,OMIM:225410,Orphanet:ORPHA1901,SNOMED_CT:55711009;CLNHGVS=NC_000005.10:g.179132290T>C;CLNREVSTAT=criteria_provided,_single_submitter;CLNSIG=Uncertain_significance;CLNVC=single_nucleotide_variant;CLNVCSO=SO:0001483;GENEINFO=ADAMTS2:9509;MC=SO:0001583|missense_variant;ORIGIN=1;RS=201241062;Pangolin=ENSG00000087116.16|49:0.03|20:-0.03
chr5	179132302	990372	T	C	.	.	ALLELEID=978169;CLNDN=Ehlers-Danlos_syndrome_dermatosparaxis_type;CLNDISDB=MONDO:MONDO:0009161,MedGen:C2700425,OMIM:225410,Orphanet:ORPHA1901,SNOMED_CT:55711009;CLNHGVS=NC_000005.10:g.179132302T>C;CLNREVSTAT=no_assertion_criteria_provided;CLNSIG=Uncertain_significance;CLNVC=single_nucleotide_variant;CLNVCSO=SO:0001483;GENEINFO=ADAMTS2:9509;MC=SO:0001583|missense_variant;ORIGIN=1;Pangolin=ENSG00000087116.16|8:0.02|-22:-0.02
chr5	179132788	972123	G	C	.	.	ALLELEID=954140;CLNDN=Ehlers-Danlos_syndrome_dermatosparaxis_type;CLNDISDB=MONDO:MONDO:0009161,MedGen:C2700425,OMIM:225410,Orphanet:ORPHA1901,SNOMED_CT:55711009;CLNHGVS=NC_000005.10:g.179132788G>C;CLNREVSTAT=criteria_provided,_single_submitter;CLNSIG=Uncertain_significance;CLNVC=single_nucleotide_variant;CLNVCSO=SO:0001483;GENEINFO=ADAMTS2:9509;MC=SO:0001583|missense_variant;ORIGIN=1;Pangolin=ENSG00000087116.16|-11:0.01|-15:-0.0
chr5	179132795	845741	G	A	.	.	ALLELEID=830745;CLNDN=Ehlers-Danlos_syndrome_dermatosparaxis_type;CLNDISDB=MONDO:MONDO:0009161,MedGen:C2700425,OMIM:225410,Orphanet:ORPHA1901,SNOMED_CT:55711009;CLNHGVS=NC_000005.10:g.179132795G>A;CLNREVSTAT=criteria_provided,_single_submitter;CLNSIG=Uncertain_significance;CLNVC=single_nucleotide_variant;CLNVCSO=SO:0001483;GENEINFO=ADAMTS2:9509;MC=SO:0001583|missense_variant;ORIGIN=1;Pangolin=ENSG00000087116.16|12:0.0|-18:-0.02
chr5	179132814	353110	C	G	.	.	AF_ESP=8e-05;AF_EXAC=2e-05;ALLELEID=303418;CLNDN=Ehlers-Danlos_syndrome_dermatosparaxis_type;CLNDISDB=MONDO:MONDO:0009161,MedGen:C2700425,OMIM:225410,Orphanet:ORPHA1901,SNOMED_CT:55711009;CLNHGVS=NC_000005.10:g.179132814C>G;CLNREVSTAT=criteria_provided,_single_submitter;CLNSIG=Uncertain_significance;CLNVC=single_nucleotide_variant;CLNVCSO=SO:0001483;CLNVI=Illumina_Clinical_Services_Laboratory,Illumina:146261;GENEINFO=ADAMTS2:9509;MC=SO:0001819|synonymous_variant;ORIGIN=1;RS=150587776;Pangolin=ENSG00000087116.16|-37:0.0|-37:-0.0
chr5	179132841	353111	G	A	.	.	AF_ESP=8e-05;ALLELEID=303614;CLNDN=Ehlers-Danlos_syndrome_dermatosparaxis_type;CLNDISDB=MONDO:MONDO:0009161,MedGen:C2700425,OMIM:225410,Orphanet:ORPHA1901,SNOMED_CT:55711009;CLNHGVS=NC_000005.10:g.179132841G>A;CLNREVSTAT=criteria_provided,_conflicting_interpretations;CLNSIG=Conflicting_interpretations_of_pathogenicity;CLNSIGCONF=Likely_benign(1),Uncertain_significance(1);CLNVC=single_nucleotide_variant;CLNVCSO=SO:0001483;CLNVI=Illumina_Clinical_Services_Laboratory,Illumina:781073;GENEINFO=ADAMTS2:9509;MC=SO:0001819|synonymous_variant;ORIGIN=1;RS=372661052;Pangolin=ENSG00000087116.16|6:0.0|27:-0.0
chr5	179132876	469669	C	T	.	.	AF_ESP=0.00023;AF_EXAC=0.00024;AF_TGP=0.0004;ALLELEID=455720;CLNDN=Ehlers-Danlos_syndrome_dermatosparaxis_type;CLNDISDB=MONDO:MONDO:0009161,MedGen:C2700425,OMIM:225410,Orphanet:ORPHA1901,SNOMED_CT:55711009;CLNHGVS=NC_000005.10:g.179132876C>T;CLNREVSTAT=criteria_provided,_single_submitter;CLNSIG=Uncertain_significance;CLNVC=single_nucleotide_variant;CLNVCSO=SO:0001483;GENEINFO=ADAMTS2:9509;MC=SO:0001583|missense_variant;ORIGIN=1;RS=149708395;Pangolin=ENSG00000087116.16|21:0.01|24:-0.01
chr5	179132877	353112	G	A	.	.	AF_ESP=0.00015;AF_EXAC=0.00013;ALLELEID=299182;CLNDN=Ehlers-Danlos_syndrome_dermatosparaxis_type|not_provided;CLNDISDB=MONDO:MONDO:0009161,MedGen:C2700425,OMIM:225410,Orphanet:ORPHA1901,SNOMED_CT:55711009|MedGen:CN517202;CLNHGVS=NC_000005.10:g.179132877G>A;CLNREVSTAT=criteria_provided,_conflicting_interpretations;CLNSIG=Conflicting_interpretations_of_pathogenicity;CLNSIGCONF=Likely_benign(2),Uncertain_significance(1);CLNVC=single_nucleotide_variant;CLNVCSO=SO:0001483;CLNVI=Illumina_Clinical_Services_Laboratory,Illumina:457935;GENEINFO=ADAMTS2:9509;MC=SO:0001819|synonymous_variant;ORIGIN=1;RS=200210415;Pangolin=ENSG00000087116.16|-9:0.0|23:-0.0
chr5	179132903	967882	G	A	.	.	ALLELEID=960564;CLNDN=Ehlers-Danlos_syndrome_dermatosparaxis_type;CLNDISDB=MONDO:MONDO:0009161,MedGen:C2700425,OMIM:225410,Orphanet:ORPHA1901,SNOMED_CT:55711009;CLNHGVS=NC_000005.10:g.179132903G>A;CLNREVSTAT=criteria_provided,_multiple_submitters,_no_conflicts;CLNSIG=Uncertain_significance;CLNVC=single_nucleotide_variant;CLNVCSO=SO:0001483;GENEINFO=ADAMTS2:9509;MC=SO:0001627|intron_variant;ORIGIN=17;Pangolin=ENSG00000087116.16|-6:0.05|-3:-0.03
chr5	179135901	990373	G	T	.	.	ALLELEID=978170;CLNDN=Ehlers-Danlos_syndrome_dermatosparaxis_type;CLNDISDB=MONDO:MONDO:0009161,MedGen:C2700425,OMIM:225410,Orphanet:ORPHA1901,SNOMED_CT:55711009;CLNHGVS=NC_000005.10:g.179135901G>T;CLNREVSTAT=no_assertion_criteria_provided;CLNSIG=Uncertain_significance;CLNVC=single_nucleotide_variant;CLNVCSO=SO:0001483;GENEINFO=ADAMTS2:9509;MC=SO:0001627|intron_variant;ORIGIN=1;Pangolin=ENSG00000087116.16|4:0.0|8:-0.01
chr5	179135914	643366	A	G	.	.	ALLELEID=633807;CLNDN=Ehlers-Danlos_syndrome_dermatosparaxis_type;CLNDISDB=MONDO:MONDO:0009161,MedGen:C2700425,OMIM:225410,Orphanet:ORPHA1901,SNOMED_CT:55711009;CLNHGVS=NC_000005.10:g.179135914A>G;CLNREVSTAT=criteria_provided,_single_submitter;CLNSIG=Uncertain_significance;CLNVC=single_nucleotide_variant;CLNVCSO=SO:0001483;GENEINFO=ADAMTS2:9509;MC=SO:0001583|missense_variant;ORIGIN=1;RS=1581145754;Pangolin=ENSG00000087116.16|-5:0.01|15:-0.0
chr5	179135958	353114	C	A	.	.	ALLELEID=299183;CLNDN=Ehlers-Danlos_syndrome_dermatosparaxis_type;CLNDISDB=MONDO:MONDO:0009161,MedGen:C2700425,OMIM:225410,Orphanet:ORPHA1901,SNOMED_CT:55711009;CLNHGVS=NC_000005.10:g.179135958C>A;CLNREVSTAT=criteria_provided,_single_submitter;CLNSIG=Uncertain_significance;CLNVC=single_nucleotide_variant;CLNVCSO=SO:0001483;CLNVI=Illumina_Clinical_Services_Laboratory,Illumina:646904;GENEINFO=ADAMTS2:9509;MC=SO:0001583|missense_variant;ORIGIN=1;RS=144554943;Pangolin=ENSG00000087116.16|-14:0.0|-49:-0.01
chr5	179135958	871933	C	T	.	.	ALLELEID=859420;CLNDN=Ehlers-Danlos_syndrome_dermatosparaxis_type|not_provided;CLNDISDB=MONDO:MONDO:0009161,MedGen:C2700425,OMIM:225410,Orphanet:ORPHA1901,SNOMED_CT:55711009|MedGen:CN517202;CLNHGVS=NC_000005.10:g.179135958C>T;CLNREVSTAT=criteria_provided,_multiple_submitters,_no_conflicts;CLNSIG=Uncertain_significance;CLNVC=single_nucleotide_variant;CLNVCSO=SO:0001483;GENEINFO=ADAMTS2:9509;MC=SO:0001583|missense_variant;ORIGIN=1;Pangolin=ENSG00000087116.16|-49:0.0|-49:-0.01
chr5	179135979	353116	C	A	.	.	ALLELEID=303424;CLNDN=Ehlers-Danlos_syndrome_dermatosparaxis_type;CLNDISDB=MONDO:MONDO:0009161,MedGen:C2700425,OMIM:225410,Orphanet:ORPHA1901,SNOMED_CT:55711009;CLNHGVS=NC_000005.10:g.179135979C>A;CLNREVSTAT=criteria_provided,_conflicting_interpretations;CLNSIG=Conflicting_interpretations_of_pathogenicity;CLNSIGCONF=Likely_benign(1),Uncertain_significance(1);CLNVC=single_nucleotide_variant;CLNVCSO=SO:0001483;CLNVI=Illumina_Clinical_Services_Laboratory,Illumina:268346;GENEINFO=ADAMTS2:9509;MC=SO:0001583|missense_variant;ORIGIN=1;RS=200806292;Pangolin=ENSG00000087116.16|-35:0.0|29:-0.0
chr5	179136017	968385	G	A	.	.	ALLELEID=954141;CLNDN=Ehlers-Danlos_syndrome_dermatosparaxis_type;CLNDISDB=MONDO:MONDO:0009161,MedGen:C2700425,OMIM:225410,Orphanet:ORPHA1901,SNOMED_CT:55711009;CLNHGVS=NC_000005.10:g.179136017G>A;CLNREVSTAT=criteria_provided,_single_submitter;CLNSIG=Uncertain_significance;CLNVC=single_nucleotide_variant;CLNVCSO=SO:0001483;GENEINFO=ADAMTS2:9509;MC=SO:0001819|synonymous_variant;ORIGIN=1;Pangolin=ENSG00000087116.16|48:0.01|25:-0.04
chr5	179137774	850774	C	T	.	.	ALLELEID=830746;CLNDN=Ehlers-Danlos_syndrome_dermatosparaxis_type;CLNDISDB=MONDO:MONDO:0009161,MedGen:C2700425,OMIM:225410,Orphanet:ORPHA1901,SNOMED_CT:55711009;CLNHGVS=NC_000005.10:g.179137774C>T;CLNREVSTAT=criteria_provided,_single_submitter;CLNSIG=Uncertain_significance;CLNVC=single_nucleotide_variant;CLNVCSO=SO:0001483;GENEINFO=ADAMTS2:9509;MC=SO:0001583|missense_variant;ORIGIN=1;Pangolin=ENSG00000087116.16|-5:0.0|-5:-0.01
chr5	179137806	706820	G	A	.	.	AF_EXAC=0.00027;ALLELEID=691833;CLNDN=Ehlers-Danlos_syndrome_dermatosparaxis_type;CLNDISDB=MONDO:MONDO:0009161,MedGen:C2700425,OMIM:225410,Orphanet:ORPHA1901,SNOMED_CT:55711009;CLNHGVS=NC_000005.10:g.179137806G>A;CLNREVSTAT=criteria_provided,_conflicting_interpretations;CLNSIG=Conflicting_interpretations_of_pathogenicity;CLNSIGCONF=Likely_benign(1),Uncertain_significance(1);CLNVC=single_nucleotide_variant;CLNVCSO=SO:0001483;CLNVI=Illumina_Clinical_Services_Laboratory,Illumina:928474;GENEINFO=ADAMTS2:9509;MC=SO:0001819|synonymous_variant;ORIGIN=1;RS=752737484;Pangolin=ENSG00000087116.16|-37:0.01|-37:-0.0
chr5	179137808	644198	C	T	.	.	AF_ESP=8e-05;AF_EXAC=0.00015;ALLELEID=633808;CLNDN=Ehlers-Danlos_syndrome_dermatosparaxis_type;CLNDISDB=MONDO:MONDO:0009161,MedGen:C2700425,OMIM:225410,Orphanet:ORPHA1901,SNOMED_CT:55711009;CLNHGVS=NC_000005.10:g.179137808C>T;CLNREVSTAT=criteria_provided,_single_submitter;CLNSIG=Uncertain_significance;CLNVC=single_nucleotide_variant;CLNVCSO=SO:0001483;GENEINFO=ADAMTS2:9509;MC=SO:0001583|missense_variant;ORIGIN=1;RS=376707472;Pangolin=ENSG00000087116.16|-39:0.01|36:-0.0
chr5	179137809	648379	G	A	.	.	AF_ESP=8e-05;AF_EXAC=0.00031;ALLELEID=633809;CLNDN=Ehlers-Danlos_syndrome_dermatosparaxis_type;CLNDISDB=MONDO:MONDO:0009161,MedGen:C2700425,OMIM:225410,Orphanet:ORPHA1901,SNOMED_CT:55711009;CLNHGVS=NC_000005.10:g.179137809G>A;CLNREVSTAT=criteria_provided,_single_submitter;CLNSIG=Uncertain_significance;CLNVC=single_nucleotide_variant;CLNVCSO=SO:0001483;GENEINFO=ADAMTS2:9509;MC=SO:0001819|synonymous_variant;ORIGIN=1;RS=142275705;Pangolin=ENSG00000087116.16|-40:0.01|17:-0.0
chr5	179137811	650462	C	T	.	.	AF_ESP=8e-05;AF_EXAC=0.00011;AF_TGP=0.0002;ALLELEID=633810;CLNDN=Ehlers-Danlos_syndrome_dermatosparaxis_type;CLNDISDB=MONDO:MONDO:0009161,MedGen:C2700425,OMIM:225410,Orphanet:ORPHA1901,SNOMED_CT:55711009;CLNHGVS=NC_000005.10:g.179137811C>T;CLNREVSTAT=criteria_provided,_single_submitter;CLNSIG=Uncertain_significance;CLNVC=single_nucleotide_variant;CLNVCSO=SO:0001483;GENEINFO=ADAMTS2:9509;MC=SO:0001583|missense_variant;ORIGIN=1;RS=201864255;Pangolin=ENSG00000087116.16|-42:0.01|-39:-0.0
chr5	179137816	1016886	T	C	.	.	ALLELEID=1006087;CLNDN=Ehlers-Danlos_syndrome_dermatosparaxis_type;CLNDISDB=MONDO:MONDO:0009161,MedGen:C2700425,OMIM:225410,Orphanet:ORPHA1901,SNOMED_CT:55711009;CLNHGVS=NC_000005.10:g.179137816T>C;CLNREVSTAT=criteria_provided,_single_submitter;CLNSIG=Uncertain_significance;CLNVC=single_nucleotide_variant;CLNVCSO=SO:0001483;GENEINFO=ADAMTS2:9509;MC=SO:0001583|missense_variant;ORIGIN=1;Pangolin=ENSG00000087116.16|11:0.0|-47:-0.01
chr5	179137817	469667	C	T	.	.	AF_EXAC=0.00045;AF_TGP=0.0002;ALLELEID=455454;CLNDN=Ehlers-Danlos_syndrome_dermatosparaxis_type;CLNDISDB=MONDO:MONDO:0009161,MedGen:C2700425,OMIM:225410,Orphanet:ORPHA1901,SNOMED_CT:55711009;CLNHGVS=NC_000005.10:g.179137817C>T;CLNREVSTAT=criteria_provided,_multiple_submitters,_no_conflicts;CLNSIG=Uncertain_significance;CLNVC=single_nucleotide_variant;CLNVCSO=SO:0001483;CLNVI=Illumina_Clinical_Services_Laboratory,Illumina:1339013;GENEINFO=ADAMTS2:9509;MC=SO:0001583|missense_variant;ORIGIN=1;RS=371099308;Pangolin=ENSG00000087116.16|-48:0.0|9:-0.0
chr5	179137837	353118	C	T	.	.	AF_ESP=0.00116;AF_EXAC=0.00122;AF_TGP=0.0004;ALLELEID=303617;CLNDN=Ehlers-Danlos_syndrome_dermatosparaxis_type|not_specified;CLNDISDB=MONDO:MONDO:0009161,MedGen:C2700425,OMIM:225410,Orphanet:ORPHA1901,SNOMED_CT:55711009|MedGen:CN169374;CLNHGVS=NC_000005.10:g.179137837C>T;CLNREVSTAT=criteria_provided,_multiple_submitters,_no_conflicts;CLNSIG=Uncertain_significance;CLNVC=single_nucleotide_variant;CLNVCSO=SO:0001483;CLNVI=Illumina_Clinical_Services_Laboratory,Illumina:764916;GENEINFO=ADAMTS2:9509;MC=SO:0001583|missense_variant;ORIGIN=1;RS=140621260;Pangolin=ENSG00000087116.16|-10:0.0|50:-0.0
chr5	179137851	282050	G	A	.	.	AF_ESP=0.00015;ALLELEID=266287;CLNDN=Ehlers-Danlos_syndrome_dermatosparaxis_type|not_provided;CLNDISDB=MONDO:MONDO:0009161,MedGen:C2700425,OMIM:225410,Orphanet:ORPHA1901,SNOMED_CT:55711009|MedGen:CN517202;CLNHGVS=NC_000005.10:g.179137851G>A;CLNREVSTAT=criteria_provided,_conflicting_interpretations;CLNSIG=Conflicting_interpretations_of_pathogenicity;CLNSIGCONF=Likely_benign(2),Uncertain_significance(1);CLNVC=single_nucleotide_variant;CLNVCSO=SO:0001483;GENEINFO=ADAMTS2:9509;MC=SO:0001819|synonymous_variant;ORIGIN=1;RS=376058580;Pangolin=ENSG00000087116.16|2:0.0|44:-0.0
chr5	179137853	387926	G	A	.	.	AF_EXAC=9e-05;ALLELEID=368415;CLNDN=Ehlers-Danlos_syndrome_dermatosparaxis_type|not_provided;CLNDISDB=MONDO:MONDO:0009161,MedGen:C2700425,OMIM:225410,Orphanet:ORPHA1901,SNOMED_CT:55711009|MedGen:CN517202;CLNHGVS=NC_000005.10:g.179137853G>A;CLNREVSTAT=criteria_provided,_multiple_submitters,_no_conflicts;CLNSIG=Uncertain_significance;CLNVC=single_nucleotide_variant;CLNVCSO=SO:0001483;GENEINFO=ADAMTS2:9509;MC=SO:0001583|missense_variant;ORIGIN=1;RS=752401488;Pangolin=ENSG00000087116.16|-26:0.0|42:-0.0
chr5	179137872	906201	G	C	.	.	ALLELEID=894047;CLNDN=Ehlers-Danlos_syndrome_dermatosparaxis_type;CLNDISDB=MONDO:MONDO:0009161,MedGen:C2700425,OMIM:225410,Orphanet:ORPHA1901,SNOMED_CT:55711009;CLNHGVS=NC_000005.10:g.179137872G>C;CLNREVSTAT=criteria_provided,_single_submitter;CLNSIG=Uncertain_significance;CLNVC=single_nucleotide_variant;CLNVCSO=SO:0001483;CLNVI=Illumina_Clinical_Services_Laboratory,Illumina:1300577;GENEINFO=ADAMTS2:9509;MC=SO:0001819|synonymous_variant;ORIGIN=1;Pangolin=ENSG00000087116.16|23:0.0|-46:-0.0
chr5	179137904	432369	C	T	.	.	AF_ESP=0.00071;AF_EXAC=0.00022;AF_TGP=0.0004;ALLELEID=425639;CLNDN=not_provided;CLNDISDB=MedGen:CN517202;CLNHGVS=NC_000005.10:g.179137904C>T;CLNREVSTAT=criteria_provided,_single_submitter;CLNSIG=Uncertain_significance;CLNVC=single_nucleotide_variant;CLNVCSO=SO:0001483;GENEINFO=ADAMTS2:9509;MC=SO:0001583|missense_variant;ORIGIN=1;RS=138399615;Pangolin=ENSG00000087116.16|-9:0.01|40:-0.0
chr5	179137905	906202	G	A	.	.	ALLELEID=894048;CLNDN=Ehlers-Danlos_syndrome_dermatosparaxis_type;CLNDISDB=MONDO:MONDO:0009161,MedGen:C2700425,OMIM:225410,Orphanet:ORPHA1901,SNOMED_CT:55711009;CLNHGVS=NC_000005.10:g.179137905G>A;CLNREVSTAT=criteria_provided,_single_submitter;CLNSIG=Uncertain_significance;CLNVC=single_nucleotide_variant;CLNVCSO=SO:0001483;CLNVI=Illumina_Clinical_Services_Laboratory,Illumina:294526;GENEINFO=ADAMTS2:9509;MC=SO:0001819|synonymous_variant;ORIGIN=1;Pangolin=ENSG00000087116.16|-10:0.02|39:-0.01
chr5	179137918	967995	G	A	.	.	ALLELEID=954142;CLNDN=Ehlers-Danlos_syndrome_dermatosparaxis_type;CLNDISDB=MONDO:MONDO:0009161,MedGen:C2700425,OMIM:225410,Orphanet:ORPHA1901,SNOMED_CT:55711009;CLNHGVS=NC_000005.10:g.179137918G>A;CLNREVSTAT=criteria_provided,_single_submitter;CLNSIG=Uncertain_significance;CLNVC=single_nucleotide_variant;CLNVCSO=SO:0001483;GENEINFO=ADAMTS2:9509;MC=SO:0001583|missense_variant;ORIGIN=1;Pangolin=ENSG00000087116.16|26:0.01|6:-0.0
chr5	179137927	1022062	C	T	.	.	ALLELEID=1006088;CLNDN=Ehlers-Danlos_syndrome_dermatosparaxis_type;CLNDISDB=MONDO:MONDO:0009161,MedGen:C2700425,OMIM:225410,Orphanet:ORPHA1901,SNOMED_CT:55711009;CLNHGVS=NC_000005.10:g.179137927C>T;CLNREVSTAT=criteria_provided,_single_submitter;CLNSIG=Uncertain_significance;CLNVC=single_nucleotide_variant;CLNVCSO=SO:0001483;GENEINFO=ADAMTS2:9509;MC=SO:0001583|missense_variant;ORIGIN=1;Pangolin=ENSG00000087116.16|-32:0.01|17:-0.0
chr5	179137944	573118	G	T	.	.	ALLELEID=565068;CLNDN=Ehlers-Danlos_syndrome_dermatosparaxis_type;CLNDISDB=MONDO:MONDO:0009161,MedGen:C2700425,OMIM:225410,Orphanet:ORPHA1901,SNOMED_CT:55711009;CLNHGVS=NC_000005.10:g.179137944G>T;CLNREVSTAT=criteria_provided,_single_submitter;CLNSIG=Uncertain_significance;CLNVC=single_nucleotide_variant;CLNVCSO=SO:0001483;GENEINFO=ADAMTS2:9509;MC=SO:0001583|missense_variant;ORIGIN=1;RS=1561773783;Pangolin=ENSG00000087116.16|0:0.02|-49:-0.0
chr5	179139896	659986	T	G	.	.	AF_ESP=8e-05;AF_EXAC=2e-05;ALLELEID=633811;CLNDN=Ehlers-Danlos_syndrome_dermatosparaxis_type;CLNDISDB=MONDO:MONDO:0009161,MedGen:C2700425,OMIM:225410,Orphanet:ORPHA1901,SNOMED_CT:55711009;CLNHGVS=NC_000005.10:g.179139896T>G;CLNREVSTAT=criteria_provided,_single_submitter;CLNSIG=Uncertain_significance;CLNVC=single_nucleotide_variant;CLNVCSO=SO:0001483;GENEINFO=ADAMTS2:9509;MC=SO:0001583|missense_variant;ORIGIN=1;RS=145336133;Pangolin=ENSG00000087116.16|-1:0.0|-6:-0.12
chr5	179139929	1012756	G	A	.	.	ALLELEID=1000480;CLNDN=not_provided;CLNDISDB=MedGen:CN517202;CLNHGVS=NC_000005.10:g.179139929G>A;CLNREVSTAT=criteria_provided,_single_submitter;CLNSIG=Uncertain_significance;CLNVC=single_nucleotide_variant;CLNVCSO=SO:0001483;GENEINFO=ADAMTS2:9509;MC=SO:0001583|missense_variant;ORIGIN=1;Pangolin=ENSG00000087116.16|-39:0.01|-39:-0.01
chr5	179139942	469666	G	A	.	.	ALLELEID=455457;CLNDN=Ehlers-Danlos_syndrome_dermatosparaxis_type;CLNDISDB=MONDO:MONDO:0009161,MedGen:C2700425,OMIM:225410,Orphanet:ORPHA1901,SNOMED_CT:55711009;CLNHGVS=NC_000005.10:g.179139942G>A;CLNREVSTAT=criteria_provided,_single_submitter;CLNSIG=Uncertain_significance;CLNVC=single_nucleotide_variant;CLNVCSO=SO:0001483;GENEINFO=ADAMTS2:9509;MC=SO:0001583|missense_variant;ORIGIN=1;RS=1212597027;Pangolin=ENSG00000087116.16|34:0.0|34:-0.0
chr5	179139982	582049	G	T	.	.	ALLELEID=560287;CLNDN=Ehlers-Danlos_syndrome_dermatosparaxis_type;CLNDISDB=MONDO:MONDO:0009161,MedGen:C2700425,OMIM:225410,Orphanet:ORPHA1901,SNOMED_CT:55711009;CLNHGVS=NC_000005.10:g.179139982G>T;CLNREVSTAT=criteria_provided,_single_submitter;CLNSIG=Uncertain_significance;CLNVC=single_nucleotide_variant;CLNVCSO=SO:0001483;GENEINFO=ADAMTS2:9509;MC=SO:0001583|missense_variant;ORIGIN=1;RS=368700721;Pangolin=ENSG00000087116.16|-2:0.0|40:-0.03
chr5	179139996	906203	T	C	.	.	ALLELEID=894049;CLNDN=Ehlers-Danlos_syndrome_dermatosparaxis_type;CLNDISDB=MONDO:MONDO:0009161,MedGen:C2700425,OMIM:225410,Orphanet:ORPHA1901,SNOMED_CT:55711009;CLNHGVS=NC_000005.10:g.179139996T>C;CLNREVSTAT=criteria_provided,_single_submitter;CLNSIG=Uncertain_significance;CLNVC=single_nucleotide_variant;CLNVCSO=SO:0001483;CLNVI=Illumina_Clinical_Services_Laboratory,Illumina:1361889;GENEINFO=ADAMTS2:9509;MC=SO:0001583|missense_variant;ORIGIN=1;Pangolin=ENSG00000087116.16|39:0.01|-20:-0.0
chr5	179152136	936906	C	T	.	.	ALLELEID=940000;CLNDN=Ehlers-Danlos_syndrome_dermatosparaxis_type;CLNDISDB=MONDO:MONDO:0009161,MedGen:C2700425,OMIM:225410,Orphanet:ORPHA1901,SNOMED_CT:55711009;CLNHGVS=NC_000005.10:g.179152136C>T;CLNREVSTAT=criteria_provided,_single_submitter;CLNSIG=Uncertain_significance;CLNVC=single_nucleotide_variant;CLNVCSO=SO:0001483;GENEINFO=ADAMTS2:9509;MC=SO:0001627|intron_variant;ORIGIN=1;Pangolin=ENSG00000087116.16|6:0.02|-50:-0.0
chr5	179152258	967295	G	A	.	.	ALLELEID=960565;CLNDN=Ehlers-Danlos_syndrome_dermatosparaxis_type;CLNDISDB=MONDO:MONDO:0009161,MedGen:C2700425,OMIM:225410,Orphanet:ORPHA1901,SNOMED_CT:55711009;CLNHGVS=NC_000005.10:g.179152258G>A;CLNREVSTAT=criteria_provided,_single_submitter;CLNSIG=Uncertain_significance;CLNVC=single_nucleotide_variant;CLNVCSO=SO:0001483;GENEINFO=ADAMTS2:9509;MC=SO:0001627|intron_variant;ORIGIN=1;Pangolin=ENSG00000087116.16|-30:0.03|-3:-0.03
chr5	179153495	493425	G	A	.	.	AF_EXAC=3e-05;ALLELEID=486388;CLNDN=Ehlers-Danlos_syndrome_dermatosparaxis_type|not_provided;CLNDISDB=MONDO:MONDO:0009161,MedGen:C2700425,OMIM:225410,Orphanet:ORPHA1901,SNOMED_CT:55711009|MedGen:CN517202;CLNHGVS=NC_000005.10:g.179153495G>A;CLNREVSTAT=criteria_provided,_multiple_submitters,_no_conflicts;CLNSIG=Uncertain_significance;CLNVC=single_nucleotide_variant;CLNVCSO=SO:0001483;GENEINFO=ADAMTS2:9509;MC=SO:0001583|missense_variant;ORIGIN=1;RS=765595538;Pangolin=ENSG00000087116.16|-4:0.0|-39:-0.0
chr5	179153575	353122	C	T	.	.	AF_ESP=0.00031;AF_EXAC=0.0003;ALLELEID=297217;CLNDN=Ehlers-Danlos_syndrome_dermatosparaxis_type|not_specified;CLNDISDB=MONDO:MONDO:0009161,MedGen:C2700425,OMIM:225410,Orphanet:ORPHA1901,SNOMED_CT:55711009|MedGen:CN169374;CLNHGVS=NC_000005.10:g.179153575C>T;CLNREVSTAT=criteria_provided,_conflicting_interpretations;CLNSIG=Conflicting_interpretations_of_pathogenicity;CLNSIGCONF=Likely_benign(2),Uncertain_significance(1);CLNVC=single_nucleotide_variant;CLNVCSO=SO:0001483;CLNVI=Illumina_Clinical_Services_Laboratory,Illumina:304150;GENEINFO=ADAMTS2:9509;MC=SO:0001819|synonymous_variant;ORIGIN=1;RS=147259971;Pangolin=ENSG00000087116.16|48:0.0|50:-0.0
chr5	179153576	423427	G	A	.	.	AF_ESP=8e-05;AF_EXAC=8e-05;ALLELEID=406729;CLNDN=Ehlers-Danlos_syndrome_dermatosparaxis_type|not_provided;CLNDISDB=MONDO:MONDO:0009161,MedGen:C2700425,OMIM:225410,Orphanet:ORPHA1901,SNOMED_CT:55711009|MedGen:CN517202;CLNHGVS=NC_000005.10:g.179153576G>A;CLNREVSTAT=criteria_provided,_multiple_submitters,_no_conflicts;CLNSIG=Uncertain_significance;CLNVC=single_nucleotide_variant;CLNVCSO=SO:0001483;GENEINFO=ADAMTS2:9509;MC=SO:0001583|missense_variant;ORIGIN=1;RS=370614125;Pangolin=ENSG00000087116.16|47:0.0|49:-0.0
chr5	179153578	907196	C	T	.	.	ALLELEID=894050;CLNDN=Ehlers-Danlos_syndrome_dermatosparaxis_type;CLNDISDB=MONDO:MONDO:0009161,MedGen:C2700425,OMIM:225410,Orphanet:ORPHA1901,SNOMED_CT:55711009;CLNHGVS=NC_000005.10:g.179153578C>T;CLNREVSTAT=criteria_provided,_single_submitter;CLNSIG=Uncertain_significance;CLNVC=single_nucleotide_variant;CLNVCSO=SO:0001483;CLNVI=Illumina_Clinical_Services_Laboratory,Illumina:878036;GENEINFO=ADAMTS2:9509;MC=SO:0001819|synonymous_variant;ORIGIN=1;Pangolin=ENSG00000087116.16|45:0.01|-13:-0.0
chr5	179153579	469664	G	A	.	.	AF_EXAC=2e-05;ALLELEID=454985;CLNDN=Ehlers-Danlos_syndrome_dermatosparaxis_type;CLNDISDB=MONDO:MONDO:0009161,MedGen:C2700425,OMIM:225410,Orphanet:ORPHA1901,SNOMED_CT:55711009;CLNHGVS=NC_000005.10:g.179153579G>A;CLNREVSTAT=criteria_provided,_single_submitter;CLNSIG=Uncertain_significance;CLNVC=single_nucleotide_variant;CLNVCSO=SO:0001483;GENEINFO=ADAMTS2:9509;MC=SO:0001583|missense_variant;ORIGIN=1;RS=762123346;Pangolin=ENSG00000087116.16|44:0.0|45:-0.0
chr5	179153586	861036	C	T	.	.	ALLELEID=830749;CLNDN=Ehlers-Danlos_syndrome_dermatosparaxis_type;CLNDISDB=MONDO:MONDO:0009161,MedGen:C2700425,OMIM:225410,Orphanet:ORPHA1901,SNOMED_CT:55711009;CLNHGVS=NC_000005.10:g.179153586C>T;CLNREVSTAT=criteria_provided,_single_submitter;CLNSIG=Uncertain_significance;CLNVC=single_nucleotide_variant;CLNVCSO=SO:0001483;GENEINFO=ADAMTS2:9509;MC=SO:0001583|missense_variant;ORIGIN=1;Pangolin=ENSG00000087116.16|37:0.0|37:-0.0
chr5	179153592	767441	C	T	.	.	AF_EXAC=0.00032;AF_TGP=0.0002;ALLELEID=699031;CLNDN=Ehlers-Danlos_syndrome_dermatosparaxis_type|not_provided;CLNDISDB=MONDO:MONDO:0009161,MedGen:C2700425,OMIM:225410,Orphanet:ORPHA1901,SNOMED_CT:55711009|MedGen:CN517202;CLNHGVS=NC_000005.10:g.179153592C>T;CLNREVSTAT=criteria_provided,_conflicting_interpretations;CLNSIG=Conflicting_interpretations_of_pathogenicity;CLNSIGCONF=Likely_benign(1),Uncertain_significance(1);CLNVC=single_nucleotide_variant;CLNVCSO=SO:0001483;GENEINFO=ADAMTS2:9509;MC=SO:0001583|missense_variant;ORIGIN=1;RS=546681307;Pangolin=ENSG00000087116.16|31:0.01|33:-0.0
chr5	179153626	469663	G	T	.	.	ALLELEID=454858;CLNDN=Ehlers-Danlos_syndrome_dermatosparaxis_type;CLNDISDB=MONDO:MONDO:0009161,MedGen:C2700425,OMIM:225410,Orphanet:ORPHA1901,SNOMED_CT:55711009;CLNHGVS=NC_000005.10:g.179153626G>T;CLNREVSTAT=criteria_provided,_single_submitter;CLNSIG=Uncertain_significance;CLNVC=single_nucleotide_variant;CLNVCSO=SO:0001483;GENEINFO=ADAMTS2:9509;MC=SO:0001627|intron_variant;ORIGIN=1;RS=1554126056;Pangolin=ENSG00000087116.16|27:0.0|-3:-0.13
chr5	179154056	837576	A	G	.	.	ALLELEID=830750;CLNDN=Ehlers-Danlos_syndrome_dermatosparaxis_type;CLNDISDB=MONDO:MONDO:0009161,MedGen:C2700425,OMIM:225410,Orphanet:ORPHA1901,SNOMED_CT:55711009;CLNHGVS=NC_000005.10:g.179154056A>G;CLNREVSTAT=criteria_provided,_single_submitter;CLNSIG=Uncertain_significance;CLNVC=single_nucleotide_variant;CLNVCSO=SO:0001483;GENEINFO=ADAMTS2:9509;MC=SO:0001583|missense_variant;ORIGIN=1;Pangolin=ENSG00000087116.16|-7:0.0|-7:-0.01
chr5	179154058	391746	C	T	.	.	ALLELEID=368130;CLNDN=not_provided;CLNDISDB=MedGen:CN517202;CLNHGVS=NC_000005.10:g.179154058C>T;CLNREVSTAT=criteria_provided,_single_submitter;CLNSIG=Uncertain_significance;CLNVC=single_nucleotide_variant;CLNVCSO=SO:0001483;GENEINFO=ADAMTS2:9509;MC=SO:0001583|missense_variant;ORIGIN=1;RS=768230986;Pangolin=ENSG00000087116.16|-9:0.01|17:-0.0
chr5	179154082	907197	C	T	.	.	ALLELEID=894051;CLNDN=Ehlers-Danlos_syndrome_dermatosparaxis_type;CLNDISDB=MONDO:MONDO:0009161,MedGen:C2700425,OMIM:225410,Orphanet:ORPHA1901,SNOMED_CT:55711009;CLNHGVS=NC_000005.10:g.179154082C>T;CLNREVSTAT=criteria_provided,_single_submitter;CLNSIG=Uncertain_significance;CLNVC=single_nucleotide_variant;CLNVCSO=SO:0001483;CLNVI=Illumina_Clinical_Services_Laboratory,Illumina:441096;GENEINFO=ADAMTS2:9509;MC=SO:0001583|missense_variant;ORIGIN=1;Pangolin=ENSG00000087116.16|-33:0.0|-33:-0.0
chr5	179154088	937863	C	G	.	.	ALLELEID=932878;CLNDN=Ehlers-Danlos_syndrome_dermatosparaxis_type;CLNDISDB=MONDO:MONDO:0009161,MedGen:C2700425,OMIM:225410,Orphanet:ORPHA1901,SNOMED_CT:55711009;CLNHGVS=NC_000005.10:g.179154088C>G;CLNREVSTAT=criteria_provided,_single_submitter;CLNSIG=Uncertain_significance;CLNVC=single_nucleotide_variant;CLNVCSO=SO:0001483;GENEINFO=ADAMTS2:9509;MC=SO:0001583|missense_variant;ORIGIN=1;Pangolin=ENSG00000087116.16|-13:0.01|-34:-0.0
chr5	179154106	907198	G	T	.	.	ALLELEID=894052;CLNDN=Ehlers-Danlos_syndrome_dermatosparaxis_type;CLNDISDB=MONDO:MONDO:0009161,MedGen:C2700425,OMIM:225410,Orphanet:ORPHA1901,SNOMED_CT:55711009;CLNHGVS=NC_000005.10:g.179154106G>T;CLNREVSTAT=criteria_provided,_single_submitter;CLNSIG=Uncertain_significance;CLNVC=single_nucleotide_variant;CLNVCSO=SO:0001483;CLNVI=Illumina_Clinical_Services_Laboratory,Illumina:867400;GENEINFO=ADAMTS2:9509;MC=SO:0001583|missense_variant;ORIGIN=1;Pangolin=ENSG00000087116.16|-31:0.0|41:-0.0
chr5	179154123	680887	C	G	.	.	ALLELEID=655660;CLNDN=Ehlers-Danlos_syndrome_dermatosparaxis_type|not_provided;CLNDISDB=MONDO:MONDO:0009161,MedGen:C2700425,OMIM:225410,Orphanet:ORPHA1901,SNOMED_CT:55711009|MedGen:CN517202;CLNHGVS=NC_000005.10:g.179154123C>G;CLNREVSTAT=criteria_provided,_conflicting_interpretations;CLNSIG=Conflicting_interpretations_of_pathogenicity;CLNSIGCONF=Likely_benign(1),Uncertain_significance(1);CLNVC=single_nucleotide_variant;CLNVCSO=SO:0001483;CLNVI=Illumina_Clinical_Services_Laboratory,Illumina:682600;GENEINFO=ADAMTS2:9509;MC=SO:0001819|synonymous_variant;ORIGIN=1;RS=41285549;Pangolin=ENSG00000087116.16|-13:0.0|-48:-0.0
chr5	179154143	1030310	G	A	.	.	ALLELEID=1016556;CLNDN=Ehlers-Danlos_syndrome_dermatosparaxis_type;CLNDISDB=MONDO:MONDO:0009161,MedGen:C2700425,OMIM:225410,Orphanet:ORPHA1901,SNOMED_CT:55711009;CLNHGVS=NC_000005.10:g.179154143G>A;CLNREVSTAT=criteria_provided,_single_submitter;CLNSIG=Uncertain_significance;CLNVC=single_nucleotide_variant;CLNVCSO=SO:0001483;GENEINFO=ADAMTS2:9509;MC=SO:0001583|missense_variant;ORIGIN=16;Pangolin=ENSG00000087116.16|3:0.0|49:-0.01
chr5	179154153	469662	G	A	.	.	AF_EXAC=3e-05;ALLELEID=455461;CLNDN=Ehlers-Danlos_syndrome_dermatosparaxis_type;CLNDISDB=MONDO:MONDO:0009161,MedGen:C2700425,OMIM:225410,Orphanet:ORPHA1901,SNOMED_CT:55711009;CLNHGVS=NC_000005.10:g.179154153G>A;CLNREVSTAT=criteria_provided,_single_submitter;CLNSIG=Uncertain_significance;CLNVC=single_nucleotide_variant;CLNVCSO=SO:0001483;GENEINFO=ADAMTS2:9509;MC=SO:0001819|synonymous_variant;ORIGIN=1;RS=746088783;Pangolin=ENSG00000087116.16|39:0.01|39:-0.0
chr5	179154167	655702	C	T	.	.	AF_TGP=0.0002;ALLELEID=633812;CLNDN=Ehlers-Danlos_syndrome_dermatosparaxis_type;CLNDISDB=MONDO:MONDO:0009161,MedGen:C2700425,OMIM:225410,Orphanet:ORPHA1901,SNOMED_CT:55711009;CLNHGVS=NC_000005.10:g.179154167C>T;CLNREVSTAT=criteria_provided,_single_submitter;CLNSIG=Uncertain_significance;CLNVC=single_nucleotide_variant;CLNVCSO=SO:0001483;GENEINFO=ADAMTS2:9509;MC=SO:0001583|missense_variant;ORIGIN=1;RS=200813745;Pangolin=ENSG00000087116.16|25:0.01|0:-0.0
chr5	179154844	537394	G	A	.	.	AF_EXAC=0.0;ALLELEID=521460;CLNDN=Ehlers-Danlos_syndrome_dermatosparaxis_type;CLNDISDB=MONDO:MONDO:0009161,MedGen:C2700425,OMIM:225410,Orphanet:ORPHA1901,SNOMED_CT:55711009;CLNHGVS=NC_000005.10:g.179154844G>A;CLNREVSTAT=criteria_provided,_single_submitter;CLNSIG=Uncertain_significance;CLNVC=single_nucleotide_variant;CLNVCSO=SO:0001483;GENEINFO=ADAMTS2:9509;MC=SO:0001583|missense_variant;ORIGIN=1;RS=756455382;Pangolin=ENSG00000087116.16|0:0.0|-30:-0.01
chr5	179154888	353124	C	T	.	.	AF_ESP=0.00062;AF_TGP=0.0014;ALLELEID=299191;CLNDN=Ehlers-Danlos_syndrome_dermatosparaxis_type|not_specified;CLNDISDB=MONDO:MONDO:0009161,MedGen:C2700425,OMIM:225410,Orphanet:ORPHA1901,SNOMED_CT:55711009|MedGen:CN169374;CLNHGVS=NC_000005.10:g.179154888C>T;CLNREVSTAT=criteria_provided,_conflicting_interpretations;CLNSIG=Conflicting_interpretations_of_pathogenicity;CLNSIGCONF=Likely_benign(2),Uncertain_significance(1);CLNVC=single_nucleotide_variant;CLNVCSO=SO:0001483;CLNVI=Illumina_Clinical_Services_Laboratory,Illumina:651441;GENEINFO=ADAMTS2:9509;MC=SO:0001819|synonymous_variant;ORIGIN=1;RS=141348218;Pangolin=ENSG00000087116.16|-2:0.01|-9:-0.01
chr5	179154889	663937	G	A	.	.	AF_EXAC=3e-05;ALLELEID=633813;CLNDN=Ehlers-Danlos_syndrome_dermatosparaxis_type;CLNDISDB=MONDO:MONDO:0009161,MedGen:C2700425,OMIM:225410,Orphanet:ORPHA1901,SNOMED_CT:55711009;CLNHGVS=NC_000005.10:g.179154889G>A;CLNREVSTAT=criteria_provided,_single_submitter;CLNSIG=Uncertain_significance;CLNVC=single_nucleotide_variant;CLNVCSO=SO:0001483;GENEINFO=ADAMTS2:9509;MC=SO:0001583|missense_variant;ORIGIN=1;RS=762460815;Pangolin=ENSG00000087116.16|-10:0.01|30:-0.01
chr5	179154903	469660	G	A	.	.	AF_ESP=0.00015;AF_EXAC=0.00024;AF_TGP=0.0002;ALLELEID=454995;CLNDN=Ehlers-Danlos_syndrome_dermatosparaxis_type|not_provided;CLNDISDB=MONDO:MONDO:0009161,MedGen:C2700425,OMIM:225410,Orphanet:ORPHA1901,SNOMED_CT:55711009|MedGen:CN517202;CLNHGVS=NC_000005.10:g.179154903G>A;CLNREVSTAT=criteria_provided,_conflicting_interpretations;CLNSIG=Conflicting_interpretations_of_pathogenicity;CLNSIGCONF=Likely_benign(2),Uncertain_significance(1);CLNVC=single_nucleotide_variant;CLNVCSO=SO:0001483;CLNVI=Illumina_Clinical_Services_Laboratory,Illumina:721879;GENEINFO=ADAMTS2:9509;MC=SO:0001819|synonymous_variant;ORIGIN=1;RS=199664723;Pangolin=ENSG00000087116.16|-24:0.01|16:-0.02
chr5	179158732	353125	C	T	.	.	ALLELEID=299196;CLNDN=Ehlers-Danlos_syndrome_dermatosparaxis_type;CLNDISDB=MONDO:MONDO:0009161,MedGen:C2700425,OMIM:225410,Orphanet:ORPHA1901,SNOMED_CT:55711009;CLNHGVS=NC_000005.10:g.179158732C>T;CLNREVSTAT=criteria_provided,_single_submitter;CLNSIG=Uncertain_significance;CLNVC=single_nucleotide_variant;CLNVCSO=SO:0001483;CLNVI=Illumina_Clinical_Services_Laboratory,Illumina:238946;GENEINFO=ADAMTS2:9509;MC=SO:0001583|missense_variant;ORIGIN=1;RS=886060494;Pangolin=ENSG00000087116.16|-9:0.01|-9:-0.0
chr5	179158733	198205	G	A	.	.	AF_ESP=0.00069;AF_EXAC=0.0003;AF_TGP=0.0016;ALLELEID=195366;CLNDN=Ehlers-Danlos_syndrome_dermatosparaxis_type|not_specified|not_provided;CLNDISDB=MONDO:MONDO:0009161,MedGen:C2700425,OMIM:225410,Orphanet:ORPHA1901,SNOMED_CT:55711009|MedGen:CN169374|MedGen:CN517202;CLNHGVS=NC_000005.10:g.179158733G>A;CLNREVSTAT=criteria_provided,_conflicting_interpretations;CLNSIG=Conflicting_interpretations_of_pathogenicity;CLNSIGCONF=Benign(1),Likely_benign(1),Uncertain_significance(1);CLNVC=single_nucleotide_variant;CLNVCSO=SO:0001483;GENEINFO=ADAMTS2:9509;MC=SO:0001819|synonymous_variant;ORIGIN=1;RS=145109914;Pangolin=ENSG00000087116.16|5:0.0|-10:-0.01
chr5	179158772	389834	A	G	.	.	AF_ESP=0.00038;AF_EXAC=0.00027;AF_TGP=0.0004;ALLELEID=368131;CLNDN=Ehlers-Danlos_syndrome_dermatosparaxis_type|not_specified;CLNDISDB=MONDO:MONDO:0009161,MedGen:C2700425,OMIM:225410,Orphanet:ORPHA1901,SNOMED_CT:55711009|MedGen:CN169374;CLNHGVS=NC_000005.10:g.179158772A>G;CLNREVSTAT=criteria_provided,_conflicting_interpretations;CLNSIG=Conflicting_interpretations_of_pathogenicity;CLNSIGCONF=Likely_benign(2),Uncertain_significance(1);CLNVC=single_nucleotide_variant;CLNVCSO=SO:0001483;CLNVI=Illumina_Clinical_Services_Laboratory,Illumina:1336220;GENEINFO=ADAMTS2:9509;MC=SO:0001819|synonymous_variant;ORIGIN=1;RS=150079799;Pangolin=ENSG00000087116.16|-49:0.01|-25:-0.0
chr5	179158786	353126	C	T	.	.	AF_EXAC=4e-05;ALLELEID=303643;CLNDN=Ehlers-Danlos_syndrome_dermatosparaxis_type;CLNDISDB=MONDO:MONDO:0009161,MedGen:C2700425,OMIM:225410,Orphanet:ORPHA1901,SNOMED_CT:55711009;CLNHGVS=NC_000005.10:g.179158786C>T;CLNREVSTAT=criteria_provided,_multiple_submitters,_no_conflicts;CLNSIG=Uncertain_significance;CLNVC=single_nucleotide_variant;CLNVCSO=SO:0001483;CLNVI=Illumina_Clinical_Services_Laboratory,Illumina:563306;GENEINFO=ADAMTS2:9509;MC=SO:0001583|missense_variant;ORIGIN=1;RS=763890617;Pangolin=ENSG00000087116.16|-39:0.0|18:-0.0
chr5	179158791	871934	C	T	.	.	ALLELEID=859421;CLNDN=not_provided;CLNDISDB=MedGen:CN517202;CLNHGVS=NC_000005.10:g.179158791C>T;CLNREVSTAT=criteria_provided,_single_submitter;CLNSIG=Uncertain_significance;CLNVC=single_nucleotide_variant;CLNVCSO=SO:0001483;GENEINFO=ADAMTS2:9509;MC=SO:0001583|missense_variant;ORIGIN=1;Pangolin=ENSG00000087116.16|13:0.0|-44:-0.0
chr5	179158824	905749	C	T	.	.	ALLELEID=894053;CLNDN=Ehlers-Danlos_syndrome_dermatosparaxis_type;CLNDISDB=MONDO:MONDO:0009161,MedGen:C2700425,OMIM:225410,Orphanet:ORPHA1901,SNOMED_CT:55711009;CLNHGVS=NC_000005.10:g.179158824C>T;CLNREVSTAT=criteria_provided,_single_submitter;CLNSIG=Uncertain_significance;CLNVC=single_nucleotide_variant;CLNVCSO=SO:0001483;CLNVI=Illumina_Clinical_Services_Laboratory,Illumina:603611;GENEINFO=ADAMTS2:9509;MC=SO:0001583|missense_variant;ORIGIN=1;Pangolin=ENSG00000087116.16|-20:0.0|19:-0.0
chr5	179158825	580145	G	A	.	.	AF_EXAC=3e-05;ALLELEID=565071;CLNDN=Ehlers-Danlos_syndrome_dermatosparaxis_type;CLNDISDB=MONDO:MONDO:0009161,MedGen:C2700425,OMIM:225410,Orphanet:ORPHA1901,SNOMED_CT:55711009;CLNHGVS=NC_000005.10:g.179158825G>A;CLNREVSTAT=criteria_provided,_single_submitter;CLNSIG=Uncertain_significance;CLNVC=single_nucleotide_variant;CLNVCSO=SO:0001483;GENEINFO=ADAMTS2:9509;MC=SO:0001583|missense_variant;ORIGIN=1;RS=751283120;Pangolin=ENSG00000087116.16|18:0.0|18:-0.0
chr5	179158857	916350	C	T	.	.	ALLELEID=904462;CLNDN=not_provided;CLNDISDB=MedGen:CN517202;CLNHGVS=NC_000005.10:g.179158857C>T;CLNREVSTAT=criteria_provided,_single_submitter;CLNSIG=Uncertain_significance;CLNVC=single_nucleotide_variant;CLNVCSO=SO:0001483;GENEINFO=ADAMTS2:9509;MC=SO:0001583|missense_variant;ORIGIN=1;Pangolin=ENSG00000087116.16|22:0.01|-14:-0.0
chr5	179158858	100859	C	T	.	.	AF_TGP=0.0002;ALLELEID=106719;CLNDN=Ehlers-Danlos_syndrome_dermatosparaxis_type|not_provided;CLNDISDB=MONDO:MONDO:0009161,MedGen:C2700425,OMIM:225410,Orphanet:ORPHA1901,SNOMED_CT:55711009|MedGen:CN517202;CLNHGVS=NC_000005.10:g.179158858C>T;CLNREVSTAT=criteria_provided,_single_submitter;CLNSIG=Uncertain_significance;CLNVC=single_nucleotide_variant;CLNVCSO=SO:0001483;GENEINFO=ADAMTS2:9509;MC=SO:0001583|missense_variant;ORIGIN=3;RS=483352736;Pangolin=ENSG00000087116.16|-2:0.0|21:-0.02
chr5	179158859	990374	G	A	.	.	ALLELEID=978171;CLNDN=Ehlers-Danlos_syndrome_dermatosparaxis_type;CLNDISDB=MONDO:MONDO:0009161,MedGen:C2700425,OMIM:225410,Orphanet:ORPHA1901,SNOMED_CT:55711009;CLNHGVS=NC_000005.10:g.179158859G>A;CLNREVSTAT=no_assertion_criteria_provided;CLNSIG=Uncertain_significance;CLNVC=single_nucleotide_variant;CLNVCSO=SO:0001483;GENEINFO=ADAMTS2:9509;MC=SO:0001819|synonymous_variant;ORIGIN=1;Pangolin=ENSG00000087116.16|20:0.0|20:-0.0
chr5	179158864	353127	C	T	.	.	AF_ESP=0.00046;AF_EXAC=0.00016;ALLELEID=303430;CLNDN=Ehlers-Danlos_syndrome_dermatosparaxis_type|not_provided;CLNDISDB=MONDO:MONDO:0009161,MedGen:C2700425,OMIM:225410,Orphanet:ORPHA1901,SNOMED_CT:55711009|MedGen:CN517202;CLNHGVS=NC_000005.10:g.179158864C>T;CLNREVSTAT=criteria_provided,_multiple_submitters,_no_conflicts;CLNSIG=Uncertain_significance;CLNVC=single_nucleotide_variant;CLNVCSO=SO:0001483;CLNVI=Illumina_Clinical_Services_Laboratory,Illumina:138096|UniProtKB_(protein):O95450#VAR_047929;GENEINFO=ADAMTS2:9509;MC=SO:0001583|missense_variant;ORIGIN=1;RS=17667857;Pangolin=ENSG00000087116.16|15:0.0|15:-0.0
chr5	179158889	990375	G	T	.	.	ALLELEID=978172;CLNDN=Ehlers-Danlos_syndrome_dermatosparaxis_type;CLNDISDB=MONDO:MONDO:0009161,MedGen:C2700425,OMIM:225410,Orphanet:ORPHA1901,SNOMED_CT:55711009;CLNHGVS=NC_000005.10:g.179158889G>T;CLNREVSTAT=no_assertion_criteria_provided;CLNSIG=Uncertain_significance;CLNVC=single_nucleotide_variant;CLNVCSO=SO:0001483;GENEINFO=ADAMTS2:9509;MC=SO:0001627|intron_variant;ORIGIN=1;Pangolin=ENSG00000087116.16|-10:0.0|-10:-0.01
chr5	179181112	373235	T	C	.	.	AF_TGP=0.0002;ALLELEID=359565;CLNDN=Ehlers-Danlos_syndrome_dermatosparaxis_type|not_specified;CLNDISDB=MONDO:MONDO:0009161,MedGen:C2700425,OMIM:225410,Orphanet:ORPHA1901,SNOMED_CT:55711009|MedGen:CN169374;CLNHGVS=NC_000005.10:g.179181112T>C;CLNREVSTAT=criteria_provided,_multiple_submitters,_no_conflicts;CLNSIG=Uncertain_significance;CLNVC=single_nucleotide_variant;CLNVCSO=SO:0001483;GENEINFO=ADAMTS2:9509;MC=SO:0001583|missense_variant;ORIGIN=1;RS=528367185;Pangolin=ENSG00000087116.16|-40:0.0|43:-0.01
chr5	179181121	990377	G	A	.	.	ALLELEID=978174;CLNDN=Ehlers-Danlos_syndrome_dermatosparaxis_type;CLNDISDB=MONDO:MONDO:0009161,MedGen:C2700425,OMIM:225410,Orphanet:ORPHA1901,SNOMED_CT:55711009;CLNHGVS=NC_000005.10:g.179181121G>A;CLNREVSTAT=no_assertion_criteria_provided;CLNSIG=Uncertain_significance;CLNVC=single_nucleotide_variant;CLNVCSO=SO:0001483;GENEINFO=ADAMTS2:9509;MC=SO:0001583|missense_variant;ORIGIN=1;Pangolin=ENSG00000087116.16|-19:0.0|-49:-0.01
chr5	179181128	905750	A	G	.	.	ALLELEID=894054;CLNDN=Ehlers-Danlos_syndrome_dermatosparaxis_type;CLNDISDB=MONDO:MONDO:0009161,MedGen:C2700425,OMIM:225410,Orphanet:ORPHA1901,SNOMED_CT:55711009;CLNHGVS=NC_000005.10:g.179181128A>G;CLNREVSTAT=criteria_provided,_single_submitter;CLNSIG=Uncertain_significance;CLNVC=single_nucleotide_variant;CLNVCSO=SO:0001483;CLNVI=Illumina_Clinical_Services_Laboratory,Illumina:709064;GENEINFO=ADAMTS2:9509;MC=SO:0001819|synonymous_variant;ORIGIN=1;Pangolin=ENSG00000087116.16|27:0.0|27:-0.0
chr5	179207545	537399	C	T	.	.	AF_ESP=8e-05;AF_EXAC=7e-05;ALLELEID=521637;CLNDN=Ehlers-Danlos_syndrome_dermatosparaxis_type;CLNDISDB=MONDO:MONDO:0009161,MedGen:C2700425,OMIM:225410,Orphanet:ORPHA1901,SNOMED_CT:55711009;CLNHGVS=NC_000005.10:g.179207545C>T;CLNREVSTAT=criteria_provided,_multiple_submitters,_no_conflicts;CLNSIG=Uncertain_significance;CLNVC=single_nucleotide_variant;CLNVCSO=SO:0001483;CLNVI=Illumina_Clinical_Services_Laboratory,Illumina:1391089;GENEINFO=ADAMTS2:9509;MC=SO:0001583|missense_variant;ORIGIN=1;RS=148737005;Pangolin=ENSG00000087116.16|-7:0.0|1:-0.0
chr5	179207556	837701	C	T	.	.	ALLELEID=830751;CLNDN=Ehlers-Danlos_syndrome_dermatosparaxis_type;CLNDISDB=MONDO:MONDO:0009161,MedGen:C2700425,OMIM:225410,Orphanet:ORPHA1901,SNOMED_CT:55711009;CLNHGVS=NC_000005.10:g.179207556C>T;CLNREVSTAT=criteria_provided,_single_submitter;CLNSIG=Uncertain_significance;CLNVC=single_nucleotide_variant;CLNVCSO=SO:0001483;GENEINFO=ADAMTS2:9509;MC=SO:0001583|missense_variant;ORIGIN=1;Pangolin=ENSG00000087116.16|-43:0.0|41:-0.0
chr5	179207557	432468	C	T	.	.	AF_ESP=8e-05;AF_TGP=0.0002;ALLELEID=425640;CLNDN=Ehlers-Danlos_syndrome_dermatosparaxis_type|not_provided;CLNDISDB=MONDO:MONDO:0009161,MedGen:C2700425,OMIM:225410,Orphanet:ORPHA1901,SNOMED_CT:55711009|MedGen:CN517202;CLNHGVS=NC_000005.10:g.179207557C>T;CLNREVSTAT=criteria_provided,_multiple_submitters,_no_conflicts;CLNSIG=Uncertain_significance;CLNVC=single_nucleotide_variant;CLNVCSO=SO:0001483;CLNVI=Illumina_Clinical_Services_Laboratory,Illumina:917579;GENEINFO=ADAMTS2:9509;MC=SO:0001583|missense_variant;ORIGIN=1;RS=376856341;Pangolin=ENSG00000087116.16|-11:0.0|-44:-0.01
chr5	179207572	1000500	C	T	.	.	ALLELEID=990894;CLNDN=Ehlers-Danlos_syndrome_dermatosparaxis_type;CLNDISDB=MONDO:MONDO:0009161,MedGen:C2700425,OMIM:225410,Orphanet:ORPHA1901,SNOMED_CT:55711009;CLNHGVS=NC_000005.10:g.179207572C>T;CLNREVSTAT=criteria_provided,_single_submitter;CLNSIG=Uncertain_significance;CLNVC=single_nucleotide_variant;CLNVCSO=SO:0001483;GENEINFO=ADAMTS2:9509;MC=SO:0001583|missense_variant;ORIGIN=1;Pangolin=ENSG00000087116.16|-2:0.0|-26:-0.0
chr5	179207585	905751	G	A	.	.	ALLELEID=894055;CLNDN=Ehlers-Danlos_syndrome_dermatosparaxis_type;CLNDISDB=MONDO:MONDO:0009161,MedGen:C2700425,OMIM:225410,Orphanet:ORPHA1901,SNOMED_CT:55711009;CLNHGVS=NC_000005.10:g.179207585G>A;CLNREVSTAT=criteria_provided,_single_submitter;CLNSIG=Uncertain_significance;CLNVC=single_nucleotide_variant;CLNVCSO=SO:0001483;CLNVI=Illumina_Clinical_Services_Laboratory,Illumina:1357350;GENEINFO=ADAMTS2:9509;MC=SO:0001819|synonymous_variant;ORIGIN=1;Pangolin=ENSG00000087116.16|12:0.0|-47:-0.0
chr5	179207606	680209	G	A	.	.	AF_ESP=0.00023;AF_EXAC=0.00023;ALLELEID=655661;CLNDN=Ehlers-Danlos_syndrome_dermatosparaxis_type|not_provided;CLNDISDB=MONDO:MONDO:0009161,MedGen:C2700425,OMIM:225410,Orphanet:ORPHA1901,SNOMED_CT:55711009|MedGen:CN517202;CLNHGVS=NC_000005.10:g.179207606G>A;CLNREVSTAT=criteria_provided,_conflicting_interpretations;CLNSIG=Conflicting_interpretations_of_pathogenicity;CLNSIGCONF=Benign(1),Likely_benign(1),Uncertain_significance(1);CLNVC=single_nucleotide_variant;CLNVCSO=SO:0001483;CLNVI=Illumina_Clinical_Services_Laboratory,Illumina:564177;GENEINFO=ADAMTS2:9509;MC=SO:0001819|synonymous_variant;ORIGIN=1;RS=139249329;Pangolin=ENSG00000087116.16|-43:0.0|-9:-0.0
chr5	179207614	639787	C	T	.	.	AF_ESP=8e-05;AF_EXAC=0.00011;ALLELEID=633814;CLNDN=Ehlers-Danlos_syndrome_dermatosparaxis_type;CLNDISDB=MONDO:MONDO:0009161,MedGen:C2700425,OMIM:225410,Orphanet:ORPHA1901,SNOMED_CT:55711009;CLNHGVS=NC_000005.10:g.179207614C>T;CLNREVSTAT=criteria_provided,_single_submitter;CLNSIG=Uncertain_significance;CLNVC=single_nucleotide_variant;CLNVCSO=SO:0001483;GENEINFO=ADAMTS2:9509;MC=SO:0001583|missense_variant;ORIGIN=1;RS=374717566;Pangolin=ENSG00000087116.16|-18:0.0|-17:-0.0
chr5	179207615	940917	G	C	.	.	ALLELEID=932879;CLNDN=Ehlers-Danlos_syndrome_dermatosparaxis_type;CLNDISDB=MONDO:MONDO:0009161,MedGen:C2700425,OMIM:225410,Orphanet:ORPHA1901,SNOMED_CT:55711009;CLNHGVS=NC_000005.10:g.179207615G>C;CLNREVSTAT=criteria_provided,_single_submitter;CLNSIG=Uncertain_significance;CLNVC=single_nucleotide_variant;CLNVCSO=SO:0001483;GENEINFO=ADAMTS2:9509;MC=SO:0001583|missense_variant;ORIGIN=1;Pangolin=ENSG00000087116.16|-18:0.0|-19:-0.0
chr5	179207620	353131	C	T	.	.	AF_ESP=8e-05;AF_EXAC=0.00026;ALLELEID=297225;CLNDN=Ehlers-Danlos_syndrome_dermatosparaxis_type|not_provided;CLNDISDB=MONDO:MONDO:0009161,MedGen:C2700425,OMIM:225410,Orphanet:ORPHA1901,SNOMED_CT:55711009|MedGen:CN517202;CLNHGVS=NC_000005.10:g.179207620C>T;CLNREVSTAT=criteria_provided,_multiple_submitters,_no_conflicts;CLNSIG=Uncertain_significance;CLNVC=single_nucleotide_variant;CLNVCSO=SO:0001483;CLNVI=Illumina_Clinical_Services_Laboratory,Illumina:452013;GENEINFO=ADAMTS2:9509;MC=SO:0001583|missense_variant;ORIGIN=1;RS=376820857;Pangolin=ENSG00000087116.16|-23:0.0|-24:-0.0
chr5	179207631	392617	C	T	.	.	ALLELEID=368422;CLNDN=not_provided;CLNDISDB=MedGen:CN517202;CLNHGVS=NC_000005.10:g.179207631C>T;CLNREVSTAT=criteria_provided,_single_submitter;CLNSIG=Uncertain_significance;CLNVC=single_nucleotide_variant;CLNVCSO=SO:0001483;GENEINFO=ADAMTS2:9509;MC=SO:0001583|missense_variant;ORIGIN=1;RS=1057524562;Pangolin=ENSG00000087116.16|-4:0.0|-34:-0.0
chr5	179207637	966422	C	T	.	.	ALLELEID=954143;CLNDN=Ehlers-Danlos_syndrome_dermatosparaxis_type;CLNDISDB=MONDO:MONDO:0009161,MedGen:C2700425,OMIM:225410,Orphanet:ORPHA1901,SNOMED_CT:55711009;CLNHGVS=NC_000005.10:g.179207637C>T;CLNREVSTAT=criteria_provided,_single_submitter;CLNSIG=Uncertain_significance;CLNVC=single_nucleotide_variant;CLNVCSO=SO:0001483;GENEINFO=ADAMTS2:9509;MC=SO:0001583|missense_variant;ORIGIN=1;Pangolin=ENSG00000087116.16|-40:0.0|-10:-0.0
chr5	179207642	787364	C	T	.	.	AF_EXAC=5e-05;ALLELEID=709846;CLNDN=Ehlers-Danlos_syndrome_dermatosparaxis_type;CLNDISDB=MONDO:MONDO:0009161,MedGen:C2700425,OMIM:225410,Orphanet:ORPHA1901,SNOMED_CT:55711009;CLNHGVS=NC_000005.10:g.179207642C>T;CLNREVSTAT=criteria_provided,_conflicting_interpretations;CLNSIG=Conflicting_interpretations_of_pathogenicity;CLNSIGCONF=Likely_benign(1),Uncertain_significance(1);CLNVC=single_nucleotide_variant;CLNVCSO=SO:0001483;CLNVI=Illumina_Clinical_Services_Laboratory,Illumina:1382741;GENEINFO=ADAMTS2:9509;MC=SO:0001819|synonymous_variant;ORIGIN=1;RS=753246905;Pangolin=ENSG00000087116.16|-45:0.0|-45:-0.0
chr5	179207656	353133	C	T	.	.	AF_ESP=0.00046;AF_EXAC=0.00076;ALLELEID=303431;CLNDN=Ehlers-Danlos_syndrome_dermatosparaxis_type|not_specified|not_provided;CLNDISDB=MONDO:MONDO:0009161,MedGen:C2700425,OMIM:225410,Orphanet:ORPHA1901,SNOMED_CT:55711009|MedGen:CN169374|MedGen:CN517202;CLNHGVS=NC_000005.10:g.179207656C>T;CLNREVSTAT=criteria_provided,_conflicting_interpretations;CLNSIG=Conflicting_interpretations_of_pathogenicity;CLNSIGCONF=Likely_benign(2),Uncertain_significance(2);CLNVC=single_nucleotide_variant;CLNVCSO=SO:0001483;CLNVI=Illumina_Clinical_Services_Laboratory,Illumina:477734;GENEINFO=ADAMTS2:9509;MC=SO:0001583|missense_variant;ORIGIN=1;RS=143764421;Pangolin=ENSG00000087116.16|43:0.0|8:-0.0
chr5	179207680	353135	C	T	.	.	AF_ESP=8e-05;AF_EXAC=0.0002;AF_TGP=0.0006;ALLELEID=297233;CLNDN=Ehlers-Danlos_syndrome_dermatosparaxis_type|not_provided;CLNDISDB=MONDO:MONDO:0009161,MedGen:C2700425,OMIM:225410,Orphanet:ORPHA1901,SNOMED_CT:55711009|MedGen:CN517202;CLNHGVS=NC_000005.10:g.179207680C>T;CLNREVSTAT=criteria_provided,_multiple_submitters,_no_conflicts;CLNSIG=Uncertain_significance;CLNVC=single_nucleotide_variant;CLNVCSO=SO:0001483;CLNVI=Illumina_Clinical_Services_Laboratory,Illumina:710627;GENEINFO=ADAMTS2:9509;MC=SO:0001583|missense_variant;ORIGIN=1;RS=372103269;Pangolin=ENSG00000087116.16|35:0.01|10:-0.0
chr5	179207683	971536	G	A	.	.	ALLELEID=954144;CLNDN=Ehlers-Danlos_syndrome_dermatosparaxis_type;CLNDISDB=MONDO:MONDO:0009161,MedGen:C2700425,OMIM:225410,Orphanet:ORPHA1901,SNOMED_CT:55711009;CLNHGVS=NC_000005.10:g.179207683G>A;CLNREVSTAT=criteria_provided,_single_submitter;CLNSIG=Uncertain_significance;CLNVC=single_nucleotide_variant;CLNVCSO=SO:0001483;GENEINFO=ADAMTS2:9509;MC=SO:0001583|missense_variant;ORIGIN=1;Pangolin=ENSG00000087116.16|1:0.0|32:-0.01
chr5	179207687	639549	G	GAGGCTGTCC	.	.	ALLELEID=633815;CLNDN=Ehlers-Danlos_syndrome_dermatosparaxis_type;CLNDISDB=MONDO:MONDO:0009161,MedGen:C2700425,OMIM:225410,Orphanet:ORPHA1901,SNOMED_CT:55711009;CLNHGVS=NC_000005.10:g.179207691_179207699CTGTCCAGG[3];CLNREVSTAT=criteria_provided,_single_submitter;CLNSIG=Uncertain_significance;CLNVC=Microsatellite;CLNVCSO=SO:0000289;GENEINFO=ADAMTS2:9509;MC=SO:0001821|inframe_insertion;ORIGIN=1;RS=778523767;Pangolin=ENSG00000087116.16|37:0.01|37:-0.04
chr5	179207694	353137	T	G	.	.	AF_EXAC=0.0001;ALLELEID=297239;CLNDN=Ehlers-Danlos_syndrome_dermatosparaxis_type|not_provided;CLNDISDB=MONDO:MONDO:0009161,MedGen:C2700425,OMIM:225410,Orphanet:ORPHA1901,SNOMED_CT:55711009|MedGen:CN517202;CLNHGVS=NC_000005.10:g.179207694T>G;CLNREVSTAT=criteria_provided,_multiple_submitters,_no_conflicts;CLNSIG=Uncertain_significance;CLNVC=single_nucleotide_variant;CLNVCSO=SO:0001483;CLNVI=Illumina_Clinical_Services_Laboratory,Illumina:232360;GENEINFO=ADAMTS2:9509;MC=SO:0001583|missense_variant;ORIGIN=1;RS=202197821;Pangolin=ENSG00000087116.16|-30:0.0|21:-0.02
chr5	179207695	966792	C	A	.	.	ALLELEID=954145;CLNDN=Ehlers-Danlos_syndrome_dermatosparaxis_type;CLNDISDB=MONDO:MONDO:0009161,MedGen:C2700425,OMIM:225410,Orphanet:ORPHA1901,SNOMED_CT:55711009;CLNHGVS=NC_000005.10:g.179207695C>A;CLNREVSTAT=criteria_provided,_single_submitter;CLNSIG=Uncertain_significance;CLNVC=single_nucleotide_variant;CLNVCSO=SO:0001483;GENEINFO=ADAMTS2:9509;MC=SO:0001583|missense_variant;ORIGIN=1;Pangolin=ENSG00000087116.16|20:0.0|20:-0.01
chr5	179272930	353139	C	A	.	.	ALLELEID=303441;CLNDN=Ehlers-Danlos_syndrome_dermatosparaxis_type;CLNDISDB=MONDO:MONDO:0009161,MedGen:C2700425,OMIM:225410,Orphanet:ORPHA1901,SNOMED_CT:55711009;CLNHGVS=NC_000005.10:g.179272930C>A;CLNREVSTAT=criteria_provided,_single_submitter;CLNSIG=Uncertain_significance;CLNVC=single_nucleotide_variant;CLNVCSO=SO:0001483;CLNVI=Illumina_Clinical_Services_Laboratory,Illumina:242653;GENEINFO=ADAMTS2:9509;MC=SO:0001819|synonymous_variant;ORIGIN=1;RS=886060495;Pangolin=ENSG00000087116.16|-19:0.0|-34:-0.0
chr5	179272938	353140	G	C	.	.	ALLELEID=303442;CLNDN=Ehlers-Danlos_syndrome_dermatosparaxis_type;CLNDISDB=MONDO:MONDO:0009161,MedGen:C2700425,OMIM:225410,Orphanet:ORPHA1901,SNOMED_CT:55711009;CLNHGVS=NC_000005.10:g.179272938G>C;CLNREVSTAT=criteria_provided,_multiple_submitters,_no_conflicts;CLNSIG=Uncertain_significance;CLNVC=single_nucleotide_variant;CLNVCSO=SO:0001483;CLNVI=Illumina_Clinical_Services_Laboratory,Illumina:203262;GENEINFO=ADAMTS2:9509;MC=SO:0001583|missense_variant;ORIGIN=1;RS=756807336;Pangolin=ENSG00000087116.16|-27:0.0|-42:-0.0
chr5	179272943	990378	G	C	.	.	ALLELEID=978175;CLNDN=Ehlers-Danlos_syndrome_dermatosparaxis_type;CLNDISDB=MONDO:MONDO:0009161,MedGen:C2700425,OMIM:225410,Orphanet:ORPHA1901,SNOMED_CT:55711009;CLNHGVS=NC_000005.10:g.179272943G>C;CLNREVSTAT=no_assertion_criteria_provided;CLNSIG=Uncertain_significance;CLNVC=single_nucleotide_variant;CLNVCSO=SO:0001483;GENEINFO=ADAMTS2:9509;MC=SO:0001583|missense_variant;ORIGIN=1;Pangolin=ENSG00000087116.16|5:0.0|-32:-0.01
chr5	179272944	419919	G	A	.	.	AF_ESP=0.00015;ALLELEID=406730;CLNDN=Ehlers-Danlos_syndrome_dermatosparaxis_type|not_provided;CLNDISDB=MONDO:MONDO:0009161,MedGen:C2700425,OMIM:225410,Orphanet:ORPHA1901,SNOMED_CT:55711009|MedGen:CN517202;CLNHGVS=NC_000005.10:g.179272944G>A;CLNREVSTAT=criteria_provided,_multiple_submitters,_no_conflicts;CLNSIG=Uncertain_significance;CLNVC=single_nucleotide_variant;CLNVCSO=SO:0001483;GENEINFO=ADAMTS2:9509;MC=SO:0001583|missense_variant;ORIGIN=1;RS=146217716;Pangolin=ENSG00000087116.16|-21:0.0|-48:-0.0
chr5	179272958	537397	C	T	.	.	AF_EXAC=5e-05;ALLELEID=521638;CLNDN=Ehlers-Danlos_syndrome_dermatosparaxis_type;CLNDISDB=MONDO:MONDO:0009161,MedGen:C2700425,OMIM:225410,Orphanet:ORPHA1901,SNOMED_CT:55711009;CLNHGVS=NC_000005.10:g.179272958C>T;CLNREVSTAT=criteria_provided,_single_submitter;CLNSIG=Uncertain_significance;CLNVC=single_nucleotide_variant;CLNVCSO=SO:0001483;GENEINFO=ADAMTS2:9509;MC=SO:0001583|missense_variant;ORIGIN=1;RS=763524702;Pangolin=ENSG00000087116.16|-47:0.0|-47:-0.0
chr5	179272959	286306	G	A	.	.	AF_ESP=8e-05;AF_EXAC=2e-05;ALLELEID=270543;CLNDN=not_provided;CLNDISDB=MedGen:CN517202;CLNHGVS=NC_000005.10:g.179272959G>A;CLNREVSTAT=criteria_provided,_single_submitter;CLNSIG=Uncertain_significance;CLNVC=single_nucleotide_variant;CLNVCSO=SO:0001483;GENEINFO=ADAMTS2:9509;MC=SO:0001583|missense_variant;ORIGIN=1;RS=144732073;Pangolin=ENSG00000087116.16|8:0.0|-48:-0.02
chr5	179272961	907262	C	T	.	.	ALLELEID=894056;CLNDN=Ehlers-Danlos_syndrome_dermatosparaxis_type;CLNDISDB=MONDO:MONDO:0009161,MedGen:C2700425,OMIM:225410,Orphanet:ORPHA1901,SNOMED_CT:55711009;CLNHGVS=NC_000005.10:g.179272961C>T;CLNREVSTAT=criteria_provided,_multiple_submitters,_no_conflicts;CLNSIG=Uncertain_significance;CLNVC=single_nucleotide_variant;CLNVCSO=SO:0001483;CLNVI=Illumina_Clinical_Services_Laboratory,Illumina:623739;GENEINFO=ADAMTS2:9509;MC=SO:0001583|missense_variant;ORIGIN=1;Pangolin=ENSG00000087116.16|8:0.0|-50:-0.0
chr5	179273000	658747	G	A	.	.	AF_EXAC=2e-05;ALLELEID=633816;CLNDN=Ehlers-Danlos_syndrome_dermatosparaxis_type;CLNDISDB=MONDO:MONDO:0009161,MedGen:C2700425,OMIM:225410,Orphanet:ORPHA1901,SNOMED_CT:55711009;CLNHGVS=NC_000005.10:g.179273000G>A;CLNREVSTAT=criteria_provided,_single_submitter;CLNSIG=Uncertain_significance;CLNVC=single_nucleotide_variant;CLNVCSO=SO:0001483;GENEINFO=ADAMTS2:9509;MC=SO:0001583|missense_variant;ORIGIN=1;RS=749842975;Pangolin=ENSG00000087116.16|2:0.0|-31:-0.0
chr5	179273003	626054	G	T	.	.	ALLELEID=614285;CLNDN=Ehlers-Danlos_syndrome_dermatosparaxis_type;CLNDISDB=MONDO:MONDO:0009161,MedGen:C2700425,OMIM:225410,Orphanet:ORPHA1901,SNOMED_CT:55711009;CLNHGVS=NC_000005.10:g.179273003G>T;CLNREVSTAT=criteria_provided,_single_submitter;CLNSIG=Uncertain_significance;CLNVC=single_nucleotide_variant;CLNVCSO=SO:0001483;GENEINFO=ADAMTS2:9509;MC=SO:0001583|missense_variant;ORIGIN=1;RS=76704342;Pangolin=ENSG00000087116.16|-2:0.0|-34:-0.0
chr5	179273036	373236	T	C	.	.	AF_EXAC=1e-05;ALLELEID=359564;CLNDN=Ehlers-Danlos_syndrome_dermatosparaxis_type|not_specified;CLNDISDB=MONDO:MONDO:0009161,MedGen:C2700425,OMIM:225410,Orphanet:ORPHA1901,SNOMED_CT:55711009|MedGen:CN169374;CLNHGVS=NC_000005.10:g.179273036T>C;CLNREVSTAT=criteria_provided,_multiple_submitters,_no_conflicts;CLNSIG=Uncertain_significance;CLNVC=single_nucleotide_variant;CLNVCSO=SO:0001483;GENEINFO=ADAMTS2:9509;MC=SO:0001583|missense_variant;ORIGIN=1;RS=772175576;Pangolin=ENSG00000087116.16|28:0.0|28:-0.01
chr5	179273037	903918	C	G	.	.	ALLELEID=894057;CLNDN=Ehlers-Danlos_syndrome_dermatosparaxis_type;CLNDISDB=MONDO:MONDO:0009161,MedGen:C2700425,OMIM:225410,Orphanet:ORPHA1901,SNOMED_CT:55711009;CLNHGVS=NC_000005.10:g.179273037C>G;CLNREVSTAT=criteria_provided,_multiple_submitters,_no_conflicts;CLNSIG=Uncertain_significance;CLNVC=single_nucleotide_variant;CLNVCSO=SO:0001483;CLNVI=Illumina_Clinical_Services_Laboratory,Illumina:928939;GENEINFO=ADAMTS2:9509;MC=SO:0001583|missense_variant;ORIGIN=1;Pangolin=ENSG00000087116.16|-3:0.0|27:-0.0
chr5	179273052	452231	G	A	.	.	AF_ESP=8e-05;AF_EXAC=1e-05;ALLELEID=443780;CLNDN=Ehlers-Danlos_syndrome_dermatosparaxis_type|not_provided;CLNDISDB=MONDO:MONDO:0009161,MedGen:C2700425,OMIM:225410,Orphanet:ORPHA1901,SNOMED_CT:55711009|MedGen:CN517202;CLNHGVS=NC_000005.10:g.179273052G>A;CLNREVSTAT=criteria_provided,_multiple_submitters,_no_conflicts;CLNSIG=Uncertain_significance;CLNVC=single_nucleotide_variant;CLNVCSO=SO:0001483;GENEINFO=ADAMTS2:9509;MC=SO:0001583|missense_variant;ORIGIN=1;RS=372225444;Pangolin=ENSG00000087116.16|-9:0.0|12:-0.02
chr5	179343775	965569	C	T	.	.	ALLELEID=954146;CLNDN=Ehlers-Danlos_syndrome_dermatosparaxis_type;CLNDISDB=MONDO:MONDO:0009161,MedGen:C2700425,OMIM:225410,Orphanet:ORPHA1901,SNOMED_CT:55711009;CLNHGVS=NC_000005.10:g.179343775C>T;CLNREVSTAT=criteria_provided,_single_submitter;CLNSIG=Uncertain_significance;CLNVC=single_nucleotide_variant;CLNVCSO=SO:0001483;GENEINFO=ADAMTS2:9509;MC=SO:0001583|missense_variant;ORIGIN=1;Pangolin=ENSG00000087116.16|-8:0.01|-12:-0.0
chr5	179343854	353142	C	T	.	.	ALLELEID=299219;CLNDN=Ehlers-Danlos_syndrome_dermatosparaxis_type;CLNDISDB=MONDO:MONDO:0009161,MedGen:C2700425,OMIM:225410,Orphanet:ORPHA1901,SNOMED_CT:55711009;CLNHGVS=NC_000005.10:g.179343854C>T;CLNREVSTAT=criteria_provided,_single_submitter;CLNSIG=Uncertain_significance;CLNVC=single_nucleotide_variant;CLNVCSO=SO:0001483;CLNVI=Illumina_Clinical_Services_Laboratory,Illumina:457941;GENEINFO=ADAMTS2:9509;MC=SO:0001819|synonymous_variant;ORIGIN=1;RS=886060496;Pangolin=ENSG00000087116.16|-15:0.0|-1:-0.0
chr5	179343859	646140	C	T	.	.	AF_EXAC=3e-05;ALLELEID=633817;CLNDN=Ehlers-Danlos_syndrome_dermatosparaxis_type;CLNDISDB=MONDO:MONDO:0009161,MedGen:C2700425,OMIM:225410,Orphanet:ORPHA1901,SNOMED_CT:55711009;CLNHGVS=NC_000005.10:g.179343859C>T;CLNREVSTAT=criteria_provided,_single_submitter;CLNSIG=Uncertain_significance;CLNVC=single_nucleotide_variant;CLNVCSO=SO:0001483;GENEINFO=ADAMTS2:9509;MC=SO:0001583|missense_variant;ORIGIN=1;RS=780603629;Pangolin=ENSG00000087116.16|-20:0.0|1:-0.0
chr5	179343861	950582	C	A	.	.	ALLELEID=924018;CLNDN=Ehlers-Danlos_syndrome_dermatosparaxis_type;CLNDISDB=MONDO:MONDO:0009161,MedGen:C2700425,OMIM:225410,Orphanet:ORPHA1901,SNOMED_CT:55711009;CLNHGVS=NC_000005.10:g.179343861C>A;CLNREVSTAT=criteria_provided,_single_submitter;CLNSIG=Uncertain_significance;CLNVC=single_nucleotide_variant;CLNVCSO=SO:0001483;GENEINFO=ADAMTS2:9509;MC=SO:0001583|missense_variant;ORIGIN=1;Pangolin=ENSG00000087116.16|2:0.0|6:-0.0
chr5	179343862	855745	G	C	.	.	ALLELEID=830752;CLNDN=Ehlers-Danlos_syndrome_dermatosparaxis_type;CLNDISDB=MONDO:MONDO:0009161,MedGen:C2700425,OMIM:225410,Orphanet:ORPHA1901,SNOMED_CT:55711009;CLNHGVS=NC_000005.10:g.179343862G>C;CLNREVSTAT=criteria_provided,_single_submitter;CLNSIG=Uncertain_significance;CLNVC=single_nucleotide_variant;CLNVCSO=SO:0001483;GENEINFO=ADAMTS2:9509;MC=SO:0001583|missense_variant;ORIGIN=1;Pangolin=ENSG00000087116.16|18:0.0|-9:-0.0
chr5	179343890	578724	C	T	.	.	AF_EXAC=0.00012;ALLELEID=560289;CLNDN=Ehlers-Danlos_syndrome_dermatosparaxis_type;CLNDISDB=MONDO:MONDO:0009161,MedGen:C2700425,OMIM:225410,Orphanet:ORPHA1901,SNOMED_CT:55711009;CLNHGVS=NC_000005.10:g.179343890C>T;CLNREVSTAT=criteria_provided,_single_submitter;CLNSIG=Uncertain_significance;CLNVC=single_nucleotide_variant;CLNVCSO=SO:0001483;GENEINFO=ADAMTS2:9509;MC=SO:0001583|missense_variant;ORIGIN=1;RS=777436451;Pangolin=ENSG00000087116.16|-2:0.0|-10:-0.0
chr5	179343907	659929	C	T	.	.	AF_EXAC=1e-05;ALLELEID=633818;CLNDN=Ehlers-Danlos_syndrome_dermatosparaxis_type;CLNDISDB=MONDO:MONDO:0009161,MedGen:C2700425,OMIM:225410,Orphanet:ORPHA1901,SNOMED_CT:55711009;CLNHGVS=NC_000005.10:g.179343907C>T;CLNREVSTAT=criteria_provided,_single_submitter;CLNSIG=Uncertain_significance;CLNVC=single_nucleotide_variant;CLNVCSO=SO:0001483;GENEINFO=ADAMTS2:9509;MC=SO:0001583|missense_variant;ORIGIN=1;RS=774483457;Pangolin=ENSG00000087116.16|-27:0.0|7:-0.0
chr5	179343924	1018896	G	T	.	.	ALLELEID=1006089;CLNDN=Ehlers-Danlos_syndrome_dermatosparaxis_type;CLNDISDB=MONDO:MONDO:0009161,MedGen:C2700425,OMIM:225410,Orphanet:ORPHA1901,SNOMED_CT:55711009;CLNHGVS=NC_000005.10:g.179343924G>T;CLNREVSTAT=criteria_provided,_single_submitter;CLNSIG=Uncertain_significance;CLNVC=single_nucleotide_variant;CLNVCSO=SO:0001483;GENEINFO=ADAMTS2:9509;MC=SO:0001583|missense_variant;ORIGIN=1;Pangolin=ENSG00000087116.16|20:0.0|-44:-0.0
chr5	179343928	661040	G	A	.	.	AF_EXAC=0.00031;AF_TGP=0.0006;ALLELEID=633819;CLNDN=Ehlers-Danlos_syndrome_dermatosparaxis_type;CLNDISDB=MONDO:MONDO:0009161,MedGen:C2700425,OMIM:225410,Orphanet:ORPHA1901,SNOMED_CT:55711009;CLNHGVS=NC_000005.10:g.179343928G>A;CLNREVSTAT=criteria_provided,_single_submitter;CLNSIG=Uncertain_significance;CLNVC=single_nucleotide_variant;CLNVCSO=SO:0001483;GENEINFO=ADAMTS2:9509;MC=SO:0001583|missense_variant;ORIGIN=1;RS=535594659;Pangolin=ENSG00000087116.16|15:0.0|17:-0.0
chr5	179343936	1002384	A	C	.	.	ALLELEID=990895;CLNDN=Ehlers-Danlos_syndrome_dermatosparaxis_type;CLNDISDB=MONDO:MONDO:0009161,MedGen:C2700425,OMIM:225410,Orphanet:ORPHA1901,SNOMED_CT:55711009;CLNHGVS=NC_000005.10:g.179343936A>C;CLNREVSTAT=criteria_provided,_single_submitter;CLNSIG=Uncertain_significance;CLNVC=single_nucleotide_variant;CLNVCSO=SO:0001483;GENEINFO=ADAMTS2:9509;MC=SO:0001583|missense_variant;ORIGIN=1;Pangolin=ENSG00000087116.16|9:0.0|1:-0.0
chr5	179343955	854488	A	C	.	.	ALLELEID=830753;CLNDN=Ehlers-Danlos_syndrome_dermatosparaxis_type;CLNDISDB=MONDO:MONDO:0009161,MedGen:C2700425,OMIM:225410,Orphanet:ORPHA1901,SNOMED_CT:55711009;CLNHGVS=NC_000005.10:g.179343955A>C;CLNREVSTAT=criteria_provided,_single_submitter;CLNSIG=Uncertain_significance;CLNVC=single_nucleotide_variant;CLNVCSO=SO:0001483;GENEINFO=ADAMTS2:9509;MC=SO:0001583|missense_variant;ORIGIN=1;Pangolin=ENSG00000087116.16|-11:0.0|-10:-0.0
chr5	179343964	990380	C	T	.	.	ALLELEID=978177;CLNDN=Ehlers-Danlos_syndrome_dermatosparaxis_type;CLNDISDB=MONDO:MONDO:0009161,MedGen:C2700425,OMIM:225410,Orphanet:ORPHA1901,SNOMED_CT:55711009;CLNHGVS=NC_000005.10:g.179343964C>T;CLNREVSTAT=no_assertion_criteria_provided;CLNSIG=Uncertain_significance;CLNVC=single_nucleotide_variant;CLNVCSO=SO:0001483;GENEINFO=ADAMTS2:9509;MC=SO:0001583|missense_variant;ORIGIN=1;Pangolin=ENSG00000087116.16|-5:0.0|-20:-0.0
chr5	179343991	1063977	C	T	.	.	ALLELEID=1043535;CLNDN=Ehlers-Danlos_syndrome_dermatosparaxis_type;CLNDISDB=MONDO:MONDO:0009161,MedGen:C2700425,OMIM:225410,Orphanet:ORPHA1901,SNOMED_CT:55711009;CLNHGVS=NC_000005.10:g.179343991C>T;CLNREVSTAT=criteria_provided,_single_submitter;CLNSIG=Uncertain_significance;CLNVC=single_nucleotide_variant;CLNVCSO=SO:0001483;GENEINFO=ADAMTS2:9509;MC=SO:0001583|missense_variant;ORIGIN=1;Pangolin=ENSG00000087116.16|-15:0.0|-46:-0.0
chr5	179343998	645852	G	T	.	.	AF_ESP=8e-05;ALLELEID=633820;CLNDN=Ehlers-Danlos_syndrome_dermatosparaxis_type;CLNDISDB=MONDO:MONDO:0009161,MedGen:C2700425,OMIM:225410,Orphanet:ORPHA1901,SNOMED_CT:55711009;CLNHGVS=NC_000005.10:g.179343998G>T;CLNREVSTAT=criteria_provided,_single_submitter;CLNSIG=Uncertain_significance;CLNVC=single_nucleotide_variant;CLNVCSO=SO:0001483;GENEINFO=ADAMTS2:9509;MC=SO:0001583|missense_variant;ORIGIN=1;RS=373406403;Pangolin=ENSG00000087116.16|-21:0.0|-39:-0.0
chr5	179344006	861891	C	T	.	.	ALLELEID=830754;CLNDN=Ehlers-Danlos_syndrome_dermatosparaxis_type;CLNDISDB=MONDO:MONDO:0009161,MedGen:C2700425,OMIM:225410,Orphanet:ORPHA1901,SNOMED_CT:55711009;CLNHGVS=NC_000005.10:g.179344006C>T;CLNREVSTAT=criteria_provided,_single_submitter;CLNSIG=Uncertain_significance;CLNVC=single_nucleotide_variant;CLNVCSO=SO:0001483;GENEINFO=ADAMTS2:9509;MC=SO:0001583|missense_variant;ORIGIN=1;Pangolin=ENSG00000087116.16|46:0.0|-18:-0.0
chr5	179344041	566194	C	A	.	.	AF_ESP=8e-05;AF_EXAC=0.00034;ALLELEID=565074;CLNDN=Ehlers-Danlos_syndrome_dermatosparaxis_type|not_provided;CLNDISDB=MONDO:MONDO:0009161,MedGen:C2700425,OMIM:225410,Orphanet:ORPHA1901,SNOMED_CT:55711009|MedGen:CN517202;CLNHGVS=NC_000005.10:g.179344041C>A;CLNREVSTAT=criteria_provided,_multiple_submitters,_no_conflicts;CLNSIG=Uncertain_significance;CLNVC=single_nucleotide_variant;CLNVCSO=SO:0001483;GENEINFO=ADAMTS2:9509;MC=SO:0001583|missense_variant;ORIGIN=1;RS=150047440;Pangolin=ENSG00000087116.16|11:0.0|27:-0.0
chr5	179344043	353144	G	C	.	.	ALLELEID=303449;CLNDN=Ehlers-Danlos_syndrome_dermatosparaxis_type;CLNDISDB=MONDO:MONDO:0009161,MedGen:C2700425,OMIM:225410,Orphanet:ORPHA1901,SNOMED_CT:55711009;CLNHGVS=NC_000005.10:g.179344043G>C;CLNREVSTAT=criteria_provided,_single_submitter;CLNSIG=Uncertain_significance;CLNVC=single_nucleotide_variant;CLNVCSO=SO:0001483;CLNVI=Illumina_Clinical_Services_Laboratory,Illumina:103679;GENEINFO=ADAMTS2:9509;MC=SO:0001819|synonymous_variant;ORIGIN=1;RS=886060497;Pangolin=ENSG00000087116.16|25:0.0|9:-0.0
chr5	179344073	852081	C	T	.	.	ALLELEID=830755;CLNDN=Ehlers-Danlos_syndrome_dermatosparaxis_type;CLNDISDB=MONDO:MONDO:0009161,MedGen:C2700425,OMIM:225410,Orphanet:ORPHA1901,SNOMED_CT:55711009;CLNHGVS=NC_000005.10:g.179344073C>T;CLNREVSTAT=criteria_provided,_single_submitter;CLNSIG=Uncertain_significance;CLNVC=single_nucleotide_variant;CLNVCSO=SO:0001483;GENEINFO=ADAMTS2:9509;MC=SO:0001819|synonymous_variant;ORIGIN=1;Pangolin=ENSG00000087116.16|-2:0.0|-5:-0.0
chr5	179344101	469668	T	C	.	.	ALLELEID=454861;CLNDN=Ehlers-Danlos_syndrome_dermatosparaxis_type;CLNDISDB=MONDO:MONDO:0009161,MedGen:C2700425,OMIM:225410,Orphanet:ORPHA1901,SNOMED_CT:55711009;CLNHGVS=NC_000005.10:g.179344101T>C;CLNREVSTAT=criteria_provided,_single_submitter;CLNSIG=Uncertain_significance;CLNVC=single_nucleotide_variant;CLNVCSO=SO:0001483;GENEINFO=ADAMTS2:9509;MC=SO:0001583|missense_variant;ORIGIN=1;RS=745588970;Pangolin=ENSG00000087116.16|-33:0.0|-2:-0.0
chr5	179344118	844978	G	C	.	.	ALLELEID=830756;CLNDN=Ehlers-Danlos_syndrome_dermatosparaxis_type;CLNDISDB=MONDO:MONDO:0009161,MedGen:C2700425,OMIM:225410,Orphanet:ORPHA1901,SNOMED_CT:55711009;CLNHGVS=NC_000005.10:g.179344118G>C;CLNREVSTAT=criteria_provided,_single_submitter;CLNSIG=Uncertain_significance;CLNVC=single_nucleotide_variant;CLNVCSO=SO:0001483;GENEINFO=ADAMTS2:9509;MC=SO:0001819|synonymous_variant;ORIGIN=1;Pangolin=ENSG00000087116.16|0:0.0|43:-0.01
chr5	179344132	658855	T	C	.	.	AF_EXAC=4e-05;ALLELEID=633821;CLNDN=Ehlers-Danlos_syndrome_dermatosparaxis_type;CLNDISDB=MONDO:MONDO:0009161,MedGen:C2700425,OMIM:225410,Orphanet:ORPHA1901,SNOMED_CT:55711009;CLNHGVS=NC_000005.10:g.179344132T>C;CLNREVSTAT=criteria_provided,_single_submitter;CLNSIG=Uncertain_significance;CLNVC=single_nucleotide_variant;CLNVCSO=SO:0001483;GENEINFO=ADAMTS2:9509;MC=SO:0001583|missense_variant;ORIGIN=1;RS=768252348;Pangolin=ENSG00000087116.16|1:0.0|29:-0.03
chr5	179344134	567521	C	T	.	.	AF_EXAC=0.00018;AF_TGP=0.0004;ALLELEID=560400;CLNDN=Ehlers-Danlos_syndrome_dermatosparaxis_type;CLNDISDB=MONDO:MONDO:0009161,MedGen:C2700425,OMIM:225410,Orphanet:ORPHA1901,SNOMED_CT:55711009;CLNHGVS=NC_000005.10:g.179344134C>T;CLNREVSTAT=criteria_provided,_multiple_submitters,_no_conflicts;CLNSIG=Uncertain_significance;CLNVC=single_nucleotide_variant;CLNVCSO=SO:0001483;CLNVI=Illumina_Clinical_Services_Laboratory,Illumina:734581;GENEINFO=ADAMTS2:9509;MC=SO:0001583|missense_variant;ORIGIN=1;RS=201167346;Pangolin=ENSG00000087116.16|27:0.01|1:-0.0
chr5	179344136	650113	C	G	.	.	ALLELEID=633822;CLNDN=Ehlers-Danlos_syndrome_dermatosparaxis_type;CLNDISDB=MONDO:MONDO:0009161,MedGen:C2700425,OMIM:225410,Orphanet:ORPHA1901,SNOMED_CT:55711009;CLNHGVS=NC_000005.10:g.179344136C>G;CLNREVSTAT=criteria_provided,_single_submitter;CLNSIG=Uncertain_significance;CLNVC=single_nucleotide_variant;CLNVCSO=SO:0001483;GENEINFO=ADAMTS2:9509;MC=SO:0001583|missense_variant;ORIGIN=1;RS=1581300233;Pangolin=ENSG00000087116.16|25:0.02|-37:-0.0
chr5	179344158	574031	C	T	.	.	ALLELEID=563080;CLNDN=Ehlers-Danlos_syndrome_dermatosparaxis_type;CLNDISDB=MONDO:MONDO:0009161,MedGen:C2700425,OMIM:225410,Orphanet:ORPHA1901,SNOMED_CT:55711009;CLNHGVS=NC_000005.10:g.179344158C>T;CLNREVSTAT=criteria_provided,_single_submitter;CLNSIG=Uncertain_significance;CLNVC=single_nucleotide_variant;CLNVCSO=SO:0001483;GENEINFO=ADAMTS2:9509;MC=SO:0001583|missense_variant;ORIGIN=1;RS=1019548575;Pangolin=ENSG00000087116.16|3:0.03|5:-0.0
chr5	179344159	546406	C	G	.	.	AF_EXAC=4e-05;ALLELEID=536691;CLNDN=not_provided;CLNDISDB=MedGen:CN517202;CLNHGVS=NC_000005.10:g.179344159C>G;CLNREVSTAT=criteria_provided,_single_submitter;CLNSIG=Uncertain_significance;CLNVC=single_nucleotide_variant;CLNVCSO=SO:0001483;GENEINFO=ADAMTS2:9509;MC=SO:0001583|missense_variant;ORIGIN=1;RS=769371687;Pangolin=ENSG00000087116.16|2:0.01|-24:-0.0
chr5	179345186	678955	C	T	.	.	ALLELEID=660878;CLNDN=Ehlers-Danlos_syndrome_dermatosparaxis_type|not_provided;CLNDISDB=MONDO:MONDO:0009161,MedGen:C2700425,OMIM:225410,Orphanet:ORPHA1901,SNOMED_CT:55711009|MedGen:CN517202;CLNHGVS=NC_000005.10:g.179345186C>T;CLNREVSTAT=criteria_provided,_conflicting_interpretations;CLNSIG=Conflicting_interpretations_of_pathogenicity;CLNSIGCONF=Likely_benign(2),Uncertain_significance(1);CLNVC=single_nucleotide_variant;CLNVCSO=SO:0001483;GENEINFO=ADAMTS2:9509;MC=SO:0001627|intron_variant;ORIGIN=1;RS=1023653032;Pangolin=ENSG00000087116.16|4:0.04|0:-0.0
chr5	179345191	664790	T	C	.	.	ALLELEID=633823;CLNDN=Ehlers-Danlos_syndrome_dermatosparaxis_type;CLNDISDB=MONDO:MONDO:0009161,MedGen:C2700425,OMIM:225410,Orphanet:ORPHA1901,SNOMED_CT:55711009;CLNHGVS=NC_000005.10:g.179345191T>C;CLNREVSTAT=criteria_provided,_single_submitter;CLNSIG=Uncertain_significance;CLNVC=single_nucleotide_variant;CLNVCSO=SO:0001483;GENEINFO=ADAMTS2:9509;MC=SO:0001819|synonymous_variant;ORIGIN=1;RS=1181728258;Pangolin=ENSG00000087116.16|-5:0.0|-1:-0.08
chr5	179345195	903919	G	T	.	.	ALLELEID=894058;CLNDN=Ehlers-Danlos_syndrome_dermatosparaxis_type;CLNDISDB=MONDO:MONDO:0009161,MedGen:C2700425,OMIM:225410,Orphanet:ORPHA1901,SNOMED_CT:55711009;CLNHGVS=NC_000005.10:g.179345195G>T;CLNREVSTAT=criteria_provided,_single_submitter;CLNSIG=Uncertain_significance;CLNVC=single_nucleotide_variant;CLNVCSO=SO:0001483;CLNVI=Illumina_Clinical_Services_Laboratory,Illumina:914246;GENEINFO=ADAMTS2:9509;MC=SO:0001583|missense_variant;ORIGIN=1;Pangolin=ENSG00000087116.16|-5:0.03|1:-0.0
chr5	179345198	506648	T	TCGG	.	.	ALLELEID=501150;CLNDN=Ehlers-Danlos_syndrome_dermatosparaxis_type|not_specified;CLNDISDB=MONDO:MONDO:0009161,MedGen:C2700425,OMIM:225410,Orphanet:ORPHA1901,SNOMED_CT:55711009|MedGen:CN169374;CLNHGVS=NC_000005.10:g.179345201_179345203GCG[5];CLNREVSTAT=criteria_provided,_conflicting_interpretations;CLNSIG=Conflicting_interpretations_of_pathogenicity;CLNSIGCONF=Likely_benign(1),Uncertain_significance(1);CLNVC=Microsatellite;CLNVCSO=SO:0000289;GENEINFO=ADAMTS2:9509;MC=SO:0001821|inframe_insertion;ORIGIN=1;RS=1174228917;Pangolin=ENSG00000087116.16|-8:0.0|-8:-0.01
chr5	179345198	557903	T	TTGG	.	.	ALLELEID=543859;CLNDN=Ehlers-Danlos_syndrome_dermatosparaxis_type;CLNDISDB=MONDO:MONDO:0009161,MedGen:C2700425,OMIM:225410,Orphanet:ORPHA1901,SNOMED_CT:55711009;CLNHGVS=NC_000005.10:g.179345198_179345199insTGG;CLNREVSTAT=criteria_provided,_single_submitter;CLNSIG=Uncertain_significance;CLNVC=Insertion;CLNVCSO=SO:0000667;GENEINFO=ADAMTS2:9509;MC=SO:0001820|inframe_indel;ORIGIN=0;RS=1554100033;Pangolin=ENSG00000087116.16|-8:0.02|-8:-0.0
chr5	179345214	423799	G	A	.	.	ALLELEID=406731;CLNDN=Ehlers-Danlos_syndrome_dermatosparaxis_type|not_provided;CLNDISDB=MONDO:MONDO:0009161,MedGen:C2700425,OMIM:225410,Orphanet:ORPHA1901,SNOMED_CT:55711009|MedGen:CN517202;CLNHGVS=NC_000005.10:g.179345214G>A;CLNREVSTAT=criteria_provided,_multiple_submitters,_no_conflicts;CLNSIG=Uncertain_significance;CLNVC=single_nucleotide_variant;CLNVCSO=SO:0001483;GENEINFO=ADAMTS2:9509;MC=SO:0001583|missense_variant;ORIGIN=1;RS=1064796637;Pangolin=ENSG00000087116.16|-24:0.03|-18:-0.0
chr5	179345219	392232	G	A	.	.	ALLELEID=368603;CLNDN=Ehlers-Danlos_syndrome_dermatosparaxis_type|not_provided;CLNDISDB=MONDO:MONDO:0009161,MedGen:C2700425,OMIM:225410,Orphanet:ORPHA1901,SNOMED_CT:55711009|MedGen:CN517202;CLNHGVS=NC_000005.10:g.179345219G>A;CLNREVSTAT=criteria_provided,_multiple_submitters,_no_conflicts;CLNSIG=Uncertain_significance;CLNVC=single_nucleotide_variant;CLNVCSO=SO:0001483;GENEINFO=ADAMTS2:9509;MC=SO:0001583|missense_variant;ORIGIN=1;RS=1057524401;Pangolin=ENSG00000087116.16|-29:0.02|-33:-0.0
chr5	179345220	1027276	C	T	.	.	ALLELEID=1006090;CLNDN=Ehlers-Danlos_syndrome_dermatosparaxis_type;CLNDISDB=MONDO:MONDO:0009161,MedGen:C2700425,OMIM:225410,Orphanet:ORPHA1901,SNOMED_CT:55711009;CLNHGVS=NC_000005.10:g.179345220C>T;CLNREVSTAT=criteria_provided,_single_submitter;CLNSIG=Uncertain_significance;CLNVC=single_nucleotide_variant;CLNVCSO=SO:0001483;GENEINFO=ADAMTS2:9509;MC=SO:0001583|missense_variant;ORIGIN=1;Pangolin=ENSG00000087116.16|-30:0.03|-29:-0.0
chr5	179345227	572630	G	GGGCGGC	.	.	ALLELEID=560402;CLNDN=Ehlers-Danlos_syndrome_dermatosparaxis_type;CLNDISDB=MONDO:MONDO:0009161,MedGen:C2700425,OMIM:225410,Orphanet:ORPHA1901,SNOMED_CT:55711009;CLNHGVS=NC_000005.10:g.179345228_179345230GGC[8];CLNREVSTAT=criteria_provided,_single_submitter;CLNSIG=Uncertain_significance;CLNVC=Microsatellite;CLNVCSO=SO:0000289;GENEINFO=ADAMTS2:9509;MC=SO:0001821|inframe_insertion;ORIGIN=1;RS=770212030;Pangolin=ENSG00000087116.16|-37:0.0|-37:-0.01
chr5	179345227	656052	G	T	.	.	ALLELEID=633824;CLNDN=Ehlers-Danlos_syndrome_dermatosparaxis_type;CLNDISDB=MONDO:MONDO:0009161,MedGen:C2700425,OMIM:225410,Orphanet:ORPHA1901,SNOMED_CT:55711009;CLNHGVS=NC_000005.10:g.179345227G>T;CLNREVSTAT=criteria_provided,_single_submitter;CLNSIG=Uncertain_significance;CLNVC=single_nucleotide_variant;CLNVCSO=SO:0001483;GENEINFO=ADAMTS2:9509;MC=SO:0001819|synonymous_variant;ORIGIN=1;RS=1402048390;Pangolin=ENSG00000087116.16|-37:0.02|-12:-0.0
chr5	179345227	469681	GGGC	G	.	.	ALLELEID=454999;CLNDN=Ehlers-Danlos_syndrome_dermatosparaxis_type;CLNDISDB=MONDO:MONDO:0009161,MedGen:C2700425,OMIM:225410,Orphanet:ORPHA1901,SNOMED_CT:55711009;CLNHGVS=NC_000005.10:g.179345228_179345230GGC[5];CLNREVSTAT=criteria_provided,_single_submitter;CLNSIG=Uncertain_significance;CLNVC=Microsatellite;CLNVCSO=SO:0000289;GENEINFO=ADAMTS2:9509;MC=SO:0001822|inframe_deletion;ORIGIN=1;RS=770212030;Pangolin=ENSG00000087116.16|-37:0.02|-37:-0.0
chr5	179345228	420673	G	GGCGGCGGCGGCGGCGGCAGGA	.	.	ALLELEID=406732;CLNDN=Ehlers-Danlos_syndrome_dermatosparaxis_type|not_specified|not_provided;CLNDISDB=MONDO:MONDO:0009161,MedGen:C2700425,OMIM:225410,Orphanet:ORPHA1901,SNOMED_CT:55711009|MedGen:CN169374|MedGen:CN517202;CLNHGVS=NC_000005.10:g.179345240_179345260dup;CLNREVSTAT=criteria_provided,_conflicting_interpretations;CLNSIG=Conflicting_interpretations_of_pathogenicity;CLNSIGCONF=Benign(2),Uncertain_significance(2);CLNVC=Duplication;CLNVCSO=SO:1000035;GENEINFO=ADAMTS2:9509;MC=SO:0001821|inframe_insertion;ORIGIN=1;RS=1064794627;Pangolin=ENSG00000087116.16|-38:0.0|-38:-0.01
chr5	179345234	353146	G	A	.	.	ALLELEID=299223;CLNDN=Ehlers-Danlos_syndrome_dermatosparaxis_type;CLNDISDB=MONDO:MONDO:0009161,MedGen:C2700425,OMIM:225410,Orphanet:ORPHA1901,SNOMED_CT:55711009;CLNHGVS=NC_000005.10:g.179345234G>A;CLNREVSTAT=criteria_provided,_single_submitter;CLNSIG=Uncertain_significance;CLNVC=single_nucleotide_variant;CLNVCSO=SO:0001483;CLNVI=Illumina_Clinical_Services_Laboratory,Illumina:784049;GENEINFO=ADAMTS2:9509;MC=SO:0001583|missense_variant;ORIGIN=1;RS=886060498;Pangolin=ENSG00000087116.16|-44:0.0|-44:-0.0
chr5	179345234	646512	GGCGGCGGCGGCAGGA	G	.	.	ALLELEID=633825;CLNDN=Ehlers-Danlos_syndrome_dermatosparaxis_type;CLNDISDB=MONDO:MONDO:0009161,MedGen:C2700425,OMIM:225410,Orphanet:ORPHA1901,SNOMED_CT:55711009;CLNHGVS=NC_000005.10:g.179345248_179345262del;CLNREVSTAT=criteria_provided,_single_submitter;CLNSIG=Uncertain_significance;CLNVC=Deletion;CLNVCSO=SO:0000159;GENEINFO=ADAMTS2:9509;MC=SO:0001822|inframe_deletion;ORIGIN=1;RS=1041304220;Pangolin=ENSG00000087116.16|-44:0.0|-44:-0.01
chr5	179345235	291050	G	A	.	.	AF_TGP=0.0012;ALLELEID=275287;CLNDN=Ehlers-Danlos_syndrome_dermatosparaxis_type|not_provided;CLNDISDB=MONDO:MONDO:0009161,MedGen:C2700425,OMIM:225410,Orphanet:ORPHA1901,SNOMED_CT:55711009|MedGen:CN517202;CLNHGVS=NC_000005.10:g.179345235G>A;CLNREVSTAT=criteria_provided,_conflicting_interpretations;CLNSIG=Conflicting_interpretations_of_pathogenicity;CLNSIGCONF=Likely_benign(2),Uncertain_significance(1);CLNVC=single_nucleotide_variant;CLNVCSO=SO:0001483;GENEINFO=ADAMTS2:9509;MC=SO:0001583|missense_variant;ORIGIN=1;RS=547548078;Pangolin=ENSG00000087116.16|-45:0.02|-50:-0.0
chr5	179345240	421230	G	GGCGGCAGGA	.	.	ALLELEID=406733;CLNDN=Ehlers-Danlos_syndrome_dermatosparaxis_type|not_specified;CLNDISDB=MONDO:MONDO:0009161,MedGen:C2700425,OMIM:225410,Orphanet:ORPHA1901,SNOMED_CT:55711009|MedGen:CN169374;CLNHGVS=NC_000005.10:g.179345246_179345254dup;CLNREVSTAT=criteria_provided,_conflicting_interpretations;CLNSIG=Conflicting_interpretations_of_pathogenicity;CLNSIGCONF=Likely_benign(1),Uncertain_significance(2);CLNVC=Duplication;CLNVCSO=SO:1000035;GENEINFO=ADAMTS2:9509;MC=SO:0001821|inframe_insertion;ORIGIN=1;RS=775509290;Pangolin=ENSG00000087116.16|-50:0.03|-50:-0.01
chr5	179345249	537401	A	AGCG	.	.	ALLELEID=521351;CLNDN=Ehlers-Danlos_syndrome_dermatosparaxis_type;CLNDISDB=MONDO:MONDO:0009161,MedGen:C2700425,OMIM:225410,Orphanet:ORPHA1901,SNOMED_CT:55711009;CLNHGVS=NC_000005.10:g.179345252_179345254GGC[4];CLNREVSTAT=criteria_provided,_single_submitter;CLNSIG=Uncertain_significance;CLNVC=Microsatellite;CLNVCSO=SO:0000289;GENEINFO=ADAMTS2:9509;MC=SO:0001821|inframe_insertion;ORIGIN=1;RS=763392299;Pangolin=ENSG00000087116.16|1:0.0|-34:-0.0
chr5	179345249	663920	A	AGCGGCG	.	.	ALLELEID=633827;CLNDN=Ehlers-Danlos_syndrome_dermatosparaxis_type;CLNDISDB=MONDO:MONDO:0009161,MedGen:C2700425,OMIM:225410,Orphanet:ORPHA1901,SNOMED_CT:55711009;CLNHGVS=NC_000005.10:g.179345252_179345254GGC[5];CLNREVSTAT=criteria_provided,_single_submitter;CLNSIG=Uncertain_significance;CLNVC=Microsatellite;CLNVCSO=SO:0000289;GENEINFO=ADAMTS2:9509;MC=SO:0001821|inframe_insertion;ORIGIN=1;RS=763392299;Pangolin=ENSG00000087116.16|1:0.0|-34:-0.0
chr5	179345249	626055	A	AGGC	.	.	ALLELEID=614286;CLNDN=Ehlers-Danlos_syndrome_dermatosparaxis_type;CLNDISDB=MONDO:MONDO:0009161,MedGen:C2700425,OMIM:225410,Orphanet:ORPHA1901,SNOMED_CT:55711009;CLNHGVS=NC_000005.10:g.179345250_179345251insGCG;CLNREVSTAT=criteria_provided,_single_submitter;CLNSIG=Uncertain_significance;CLNVC=Insertion;CLNVCSO=SO:0000667;GENEINFO=ADAMTS2:9509;MC=SO:0001821|inframe_insertion;ORIGIN=1;RS=1561778823;Pangolin=ENSG00000087116.16|2:0.0|-34:-0.0
chr5	179345249	644961	AGCG	A	.	.	ALLELEID=633826;CLNDN=Ehlers-Danlos_syndrome_dermatosparaxis_type;CLNDISDB=MONDO:MONDO:0009161,MedGen:C2700425,OMIM:225410,Orphanet:ORPHA1901,SNOMED_CT:55711009;CLNHGVS=NC_000005.10:g.179345252_179345254GGC[2];CLNREVSTAT=criteria_provided,_single_submitter;CLNSIG=Uncertain_significance;CLNVC=Microsatellite;CLNVCSO=SO:0000289;GENEINFO=ADAMTS2:9509;MC=SO:0001822|inframe_deletion;ORIGIN=1;RS=763392299;Pangolin=ENSG00000087116.16|-34:0.0|1:-0.0
chr5	179345258	625882	G	A	.	.	ALLELEID=614287;CLNDN=Ehlers-Danlos_syndrome_dermatosparaxis_type;CLNDISDB=MONDO:MONDO:0009161,MedGen:C2700425,OMIM:225410,Orphanet:ORPHA1901,SNOMED_CT:55711009;CLNHGVS=NC_000005.10:g.179345258G>A;CLNREVSTAT=criteria_provided,_single_submitter;CLNSIG=Uncertain_significance;CLNVC=single_nucleotide_variant;CLNVCSO=SO:0001483;GENEINFO=ADAMTS2:9509;MC=SO:0001583|missense_variant;ORIGIN=1;RS=193247334;Pangolin=ENSG00000087116.16|-43:0.0|-8:-0.0
chr5	179345258	506736	G	GGCAGCA	.	.	ALLELEID=501551;CLNDN=Ehlers-Danlos_syndrome_dermatosparaxis_type|not_specified;CLNDISDB=MONDO:MONDO:0009161,MedGen:C2700425,OMIM:225410,Orphanet:ORPHA1901,SNOMED_CT:55711009|MedGen:CN169374;CLNHGVS=NC_000005.10:g.179345261_179345263AGC[10];CLNREVSTAT=criteria_provided,_conflicting_interpretations;CLNSIG=Conflicting_interpretations_of_pathogenicity;CLNSIGCONF=Likely_benign(1),Uncertain_significance(1);CLNVC=Microsatellite;CLNVCSO=SO:0000289;CLNVI=Invitae:1450841;GENEINFO=ADAMTS2:9509;MC=SO:0001821|inframe_insertion;ORIGIN=1;RS=568040559;Pangolin=ENSG00000087116.16|-43:0.0|-43:-0.0
chr5	179345258	515946	G	GGCAGCAGCA	.	.	ALLELEID=501317;CLNDN=Ehlers-Danlos_syndrome_dermatosparaxis_type|not_specified;CLNDISDB=MONDO:MONDO:0009161,MedGen:C2700425,OMIM:225410,Orphanet:ORPHA1901,SNOMED_CT:55711009|MedGen:CN169374;CLNHGVS=NC_000005.10:g.179345261_179345263AGC[11];CLNREVSTAT=criteria_provided,_conflicting_interpretations;CLNSIG=Conflicting_interpretations_of_pathogenicity;CLNSIGCONF=Likely_benign(1),Uncertain_significance(1);CLNVC=Microsatellite;CLNVCSO=SO:0000289;GENEINFO=ADAMTS2:9509;MC=SO:0001821|inframe_insertion;ORIGIN=1;RS=568040559;Pangolin=ENSG00000087116.16|-43:0.0|-43:-0.0
chr5	179345258	970768	G	GGCAGCAGCAGCA	.	.	ALLELEID=954147;CLNDN=Ehlers-Danlos_syndrome_dermatosparaxis_type;CLNDISDB=MONDO:MONDO:0009161,MedGen:C2700425,OMIM:225410,Orphanet:ORPHA1901,SNOMED_CT:55711009;CLNHGVS=NC_000005.10:g.179345261AGC[12];CLNREVSTAT=criteria_provided,_single_submitter;CLNSIG=Uncertain_significance;CLNVC=Microsatellite;CLNVCSO=SO:0000289;GENEINFO=ADAMTS2:9509;MC=SO:0001821|inframe_insertion;ORIGIN=1;Pangolin=ENSG00000087116.16|-43:0.0|-5:-0.0
chr5	179345258	353148	GGCA	G	.	.	ALLELEID=303664;CLNDN=Ehlers-Danlos_syndrome_dermatosparaxis_type|not_specified;CLNDISDB=MONDO:MONDO:0009161,MedGen:C2700425,OMIM:225410,Orphanet:ORPHA1901,SNOMED_CT:55711009|MedGen:CN169374;CLNHGVS=NC_000005.10:g.179345261_179345263AGC[7];CLNREVSTAT=criteria_provided,_conflicting_interpretations;CLNSIG=Conflicting_interpretations_of_pathogenicity;CLNSIGCONF=Benign(1),Likely_benign(1),Uncertain_significance(1);CLNVC=Microsatellite;CLNVCSO=SO:0000289;CLNVI=Illumina_Clinical_Services_Laboratory,Illumina:702698;GENEINFO=ADAMTS2:9509;MC=SO:0001822|inframe_deletion;ORIGIN=1;RS=568040559;Pangolin=ENSG00000087116.16|51:0.0|-43:-0.0
chr5	179345258	573576	GGCAGCA	G	.	.	ALLELEID=560404;CLNDN=Ehlers-Danlos_syndrome_dermatosparaxis_type|not_provided;CLNDISDB=MONDO:MONDO:0009161,MedGen:C2700425,OMIM:225410,Orphanet:ORPHA1901,SNOMED_CT:55711009|MedGen:CN517202;CLNHGVS=NC_000005.10:g.179345261_179345263AGC[6];CLNREVSTAT=criteria_provided,_conflicting_interpretations;CLNSIG=Conflicting_interpretations_of_pathogenicity;CLNSIGCONF=Likely_benign(1),Uncertain_significance(1);CLNVC=Microsatellite;CLNVCSO=SO:0000289;GENEINFO=ADAMTS2:9509;MC=SO:0001822|inframe_deletion;ORIGIN=1;RS=568040559;Pangolin=ENSG00000087116.16|51:0.0|-43:-0.0
chr5	179345261	372811	A	G	.	.	AF_EXAC=0.0;AF_TGP=0.0024;ALLELEID=359679;CLNDN=Ehlers-Danlos_syndrome_dermatosparaxis_type|not_specified;CLNDISDB=MONDO:MONDO:0009161,MedGen:C2700425,OMIM:225410,Orphanet:ORPHA1901,SNOMED_CT:55711009|MedGen:CN169374;CLNHGVS=NC_000005.10:g.179345261A>G;CLNREVSTAT=criteria_provided,_conflicting_interpretations;CLNSIG=Conflicting_interpretations_of_pathogenicity;CLNSIGCONF=Benign(2),Likely_benign(2),Uncertain_significance(1);CLNVC=single_nucleotide_variant;CLNVCSO=SO:0001483;CLNVI=Illumina_Clinical_Services_Laboratory,Illumina:134055;GENEINFO=ADAMTS2:9509;MC=SO:0001583|missense_variant;ORIGIN=1;RS=565885690;Pangolin=ENSG00000087116.16|48:0.0|-46:-0.0
chr5	179345277	656039	G	GCAA	.	.	ALLELEID=633828;CLNDN=Ehlers-Danlos_syndrome_dermatosparaxis_type;CLNDISDB=MONDO:MONDO:0009161,MedGen:C2700425,OMIM:225410,Orphanet:ORPHA1901,SNOMED_CT:55711009;CLNHGVS=NC_000005.10:g.179345279_179345280insACA;CLNREVSTAT=criteria_provided,_single_submitter;CLNSIG=Uncertain_significance;CLNVC=Insertion;CLNVCSO=SO:0000667;GENEINFO=ADAMTS2:9509;MC=SO:0001821|inframe_insertion;ORIGIN=1;RS=1365580904;Pangolin=ENSG00000087116.16|35:0.0|25:-0.0
chr5	179345284	553069	C	CAGT	.	.	ALLELEID=543427;CLNDN=Ehlers-Danlos_syndrome_dermatosparaxis_type;CLNDISDB=MONDO:MONDO:0009161,MedGen:C2700425,OMIM:225410,Orphanet:ORPHA1901,SNOMED_CT:55711009;CLNHGVS=NC_000005.10:g.179345284_179345285insAGT;CLNREVSTAT=criteria_provided,_single_submitter;CLNSIG=Uncertain_significance;CLNVC=Insertion;CLNVCSO=SO:0000667;GENEINFO=ADAMTS2:9509;MC=SO:0001821|inframe_insertion;ORIGIN=0;RS=540605802;Pangolin=ENSG00000087116.16|1:0.0|-31:-0.0
chr5	179345289	956047	G	A	.	.	ALLELEID=944579;CLNDN=Ehlers-Danlos_syndrome_dermatosparaxis_type;CLNDISDB=MONDO:MONDO:0009161,MedGen:C2700425,OMIM:225410,Orphanet:ORPHA1901,SNOMED_CT:55711009;CLNHGVS=NC_000005.10:g.179345289G>A;CLNREVSTAT=criteria_provided,_single_submitter;CLNSIG=Uncertain_significance;CLNVC=single_nucleotide_variant;CLNVCSO=SO:0001483;GENEINFO=ADAMTS2:9509;MC=SO:0001583|missense_variant;ORIGIN=1;Pangolin=ENSG00000087116.16|49:0.0|10:-0.0
chr5	179345321	575972	G	A	.	.	ALLELEID=563081;CLNDN=Ehlers-Danlos_syndrome_dermatosparaxis_type;CLNDISDB=MONDO:MONDO:0009161,MedGen:C2700425,OMIM:225410,Orphanet:ORPHA1901,SNOMED_CT:55711009;CLNHGVS=NC_000005.10:g.179345321G>A;CLNREVSTAT=criteria_provided,_single_submitter;CLNSIG=Uncertain_significance;CLNVC=single_nucleotide_variant;CLNVCSO=SO:0001483;GENEINFO=ADAMTS2:9509;MC=SO:0001583|missense_variant;ORIGIN=1;RS=1407363425;Pangolin=ENSG00000087116.16|17:0.0|38:-0.0
chr5	179345330	990381	G	T	.	.	ALLELEID=978178;CLNDN=Ehlers-Danlos_syndrome_dermatosparaxis_type;CLNDISDB=MONDO:MONDO:0009161,MedGen:C2700425,OMIM:225410,Orphanet:ORPHA1901,SNOMED_CT:55711009;CLNHGVS=NC_000005.10:g.179345330G>T;CLNREVSTAT=no_assertion_criteria_provided;CLNSIG=Uncertain_significance;CLNVC=single_nucleotide_variant;CLNVCSO=SO:0001483;GENEINFO=ADAMTS2:9509;MC=SO:0001623|5_prime_UTR_variant;ORIGIN=1;Pangolin=ENSG00000087116.16|-21:0.0|15:-0.0
chr5	179345341	353149	G	T	.	.	ALLELEID=303665;CLNDN=Ehlers-Danlos_syndrome_dermatosparaxis_type|not_provided;CLNDISDB=MONDO:MONDO:0009161,MedGen:C2700425,OMIM:225410,Orphanet:ORPHA1901,SNOMED_CT:55711009|MedGen:CN517202;CLNHGVS=NC_000005.10:g.179345341G>T;CLNREVSTAT=criteria_provided,_multiple_submitters,_no_conflicts;CLNSIG=Uncertain_significance;CLNVC=single_nucleotide_variant;CLNVCSO=SO:0001483;CLNVI=Illumina_Clinical_Services_Laboratory,Illumina:158269;GENEINFO=ADAMTS2:9509;MC=SO:0001623|5_prime_UTR_variant;ORIGIN=1;RS=886060499;Pangolin=ENSG00000087116.16|-32:0.0|-3:-0.0
chr5	179345361	390748	G	A	.	.	ALLELEID=369829;CLNDN=not_provided;CLNDISDB=MedGen:CN517202;CLNHGVS=NC_000005.10:g.179345361G>A;CLNREVSTAT=criteria_provided,_single_submitter;CLNSIG=Uncertain_significance;CLNVC=single_nucleotide_variant;CLNVCSO=SO:0001483;GENEINFO=ADAMTS2:9509;MC=SO:0001623|5_prime_UTR_variant;ORIGIN=1;RS=1057523882;Pangolin=ENSG00000087116.16|-23:0.0|41:-0.0
chr5	179345373	353150	A	G	.	.	ALLELEID=303666;CLNDN=Ehlers-Danlos_syndrome_dermatosparaxis_type;CLNDISDB=MONDO:MONDO:0009161,MedGen:C2700425,OMIM:225410,Orphanet:ORPHA1901,SNOMED_CT:55711009;CLNHGVS=NC_000005.10:g.179345373A>G;CLNREVSTAT=criteria_provided,_single_submitter;CLNSIG=Uncertain_significance;CLNVC=single_nucleotide_variant;CLNVCSO=SO:0001483;CLNVI=Illumina_Clinical_Services_Laboratory,Illumina:742781;GENEINFO=ADAMTS2:9509;MC=SO:0001623|5_prime_UTR_variant;ORIGIN=1;RS=886060500;Pangolin=ENSG00000087116.16|39:0.0|-35:-0.0
chr5	179766173	161684	G	T	.	.	ALLELEID=171400;CLNDN=Malignant_tumor_of_prostate;CLNDISDB=Human_Phenotype_Ontology:HP:0012125,MONDO:MONDO:0008315,MedGen:C0376358,OMIM:176807,SNOMED_CT:399068003;CLNHGVS=NC_000005.10:g.179766173G>T;CLNREVSTAT=no_assertion_criteria_provided;CLNSIG=Uncertain_significance;CLNVC=single_nucleotide_variant;CLNVCSO=SO:0001483;GENEINFO=MAML1:9794;MC=SO:0001583|missense_variant;ORIGIN=2;RS=193920768;Pangolin=ENSG00000161021.13|3:0.0|32:-0.01
chr5	179820910	975908	C	T	.	.	ALLELEID=964252;CLNDN=Frontotemporal_dementia_and/or_amyotrophic_lateral_sclerosis_3;CLNDISDB=MONDO:MONDO:0014640,MedGen:C4225326,OMIM:616437;CLNHGVS=NC_000005.10:g.179820910C>T;CLNREVSTAT=criteria_provided,_single_submitter;CLNSIG=Uncertain_significance;CLNVC=single_nucleotide_variant;CLNVCSO=SO:0001483;CLNVI=Institute_of_Human_Genetics,_University_of_Leipzig_Medical_Center:CV_854;GENEINFO=SQSTM1:8878;MC=SO:0001623|5_prime_UTR_variant,SO:0001627|intron_variant;ORIGIN=1;Pangolin=ENSG00000161011.20|14:0.05|48:-0.0
chr5	179820911	905804	C	T	.	.	ALLELEID=894059;CLNDN=Paget_disease_of_bone_3;CLNDISDB=MONDO:MONDO:0008176,MedGen:C4085252,OMIM:167250;CLNHGVS=NC_000005.10:g.179820911C>T;CLNREVSTAT=criteria_provided,_single_submitter;CLNSIG=Uncertain_significance;CLNVC=single_nucleotide_variant;CLNVCSO=SO:0001483;CLNVI=Illumina_Clinical_Services_Laboratory,Illumina:1343584;GENEINFO=SQSTM1:8878;MC=SO:0001623|5_prime_UTR_variant,SO:0001627|intron_variant;ORIGIN=1;Pangolin=ENSG00000161011.20|13:0.15|47:-0.0
chr5	179820919	905805	G	A	.	.	ALLELEID=894060;CLNDN=Paget_disease_of_bone_3;CLNDISDB=MONDO:MONDO:0008176,MedGen:C4085252,OMIM:167250;CLNHGVS=NC_000005.10:g.179820919G>A;CLNREVSTAT=criteria_provided,_single_submitter;CLNSIG=Uncertain_significance;CLNVC=single_nucleotide_variant;CLNVCSO=SO:0001483;CLNVI=Illumina_Clinical_Services_Laboratory,Illumina:898675;GENEINFO=SQSTM1:8878;MC=SO:0001623|5_prime_UTR_variant,SO:0001627|intron_variant;ORIGIN=1;Pangolin=ENSG00000161011.20|5:0.11|4:-0.0
chr5	179820920	353153	C	T	.	.	AF_EXAC=8e-05;ALLELEID=297248;CLNDN=Paget_disease_of_bone_3;CLNDISDB=MONDO:MONDO:0008176,MedGen:C4085252,OMIM:167250;CLNHGVS=NC_000005.10:g.179820920C>T;CLNREVSTAT=criteria_provided,_single_submitter;CLNSIG=Uncertain_significance;CLNVC=single_nucleotide_variant;CLNVCSO=SO:0001483;CLNVI=Illumina_Clinical_Services_Laboratory,Illumina:832406;GENEINFO=SQSTM1:8878;MC=SO:0001623|5_prime_UTR_variant,SO:0001627|intron_variant;ORIGIN=1;RS=761120269;Pangolin=ENSG00000161011.20|38:0.0|4:-0.05
chr5	179820930	906313	G	C	.	.	ALLELEID=894061;CLNDN=Paget_disease_of_bone_3;CLNDISDB=MONDO:MONDO:0008176,MedGen:C4085252,OMIM:167250;CLNHGVS=NC_000005.10:g.179820930G>C;CLNREVSTAT=criteria_provided,_single_submitter;CLNSIG=Uncertain_significance;CLNVC=single_nucleotide_variant;CLNVCSO=SO:0001483;CLNVI=Illumina_Clinical_Services_Laboratory,Illumina:1399036;GENEINFO=SQSTM1:8878;MC=SO:0001623|5_prime_UTR_variant,SO:0001627|intron_variant;ORIGIN=1;Pangolin=ENSG00000161011.20|-6:0.02|28:-0.0
chr5	179820937	1019776	A	G	.	.	ALLELEID=1006091;CLNDN=Amyotrophic_lateral_sclerosis_and/or_frontotemporal_dementia_1|Paget_disease_of_bone_2,_early-onset;CLNDISDB=MONDO:MONDO:0007105,MedGen:C3888102,OMIM:105550|MONDO:MONDO:0011183,MedGen:C4085251,OMIM:602080;CLNHGVS=NC_000005.10:g.179820937A>G;CLNREVSTAT=criteria_provided,_single_submitter;CLNSIG=Uncertain_significance;CLNVC=single_nucleotide_variant;CLNVCSO=SO:0001483;GENEINFO=SQSTM1:8878;MC=SO:0001582|initiatior_codon_variant,SO:0001583|missense_variant,SO:0001627|intron_variant;ORIGIN=1;Pangolin=ENSG00000161011.20|-13:0.01|21:-0.0
chr5	179820941	861123	C	T	.	.	ALLELEID=830757;CLNDN=Amyotrophic_lateral_sclerosis_and/or_frontotemporal_dementia_1|Paget_disease_of_bone_2,_early-onset;CLNDISDB=MONDO:MONDO:0007105,MedGen:C3888102,OMIM:105550|MONDO:MONDO:0011183,MedGen:C4085251,OMIM:602080;CLNHGVS=NC_000005.10:g.179820941C>T;CLNREVSTAT=criteria_provided,_single_submitter;CLNSIG=Uncertain_significance;CLNVC=single_nucleotide_variant;CLNVCSO=SO:0001483;GENEINFO=SQSTM1:8878;MC=SO:0001583|missense_variant,SO:0001627|intron_variant;ORIGIN=1;Pangolin=ENSG00000161011.20|-17:0.03|35:-0.0
chr5	179820952	1019498	G	T	.	.	ALLELEID=1006092;CLNDN=Amyotrophic_lateral_sclerosis_and/or_frontotemporal_dementia_1|Paget_disease_of_bone_2,_early-onset;CLNDISDB=MONDO:MONDO:0007105,MedGen:C3888102,OMIM:105550|MONDO:MONDO:0011183,MedGen:C4085251,OMIM:602080;CLNHGVS=NC_000005.10:g.179820952G>T;CLNREVSTAT=criteria_provided,_single_submitter;CLNSIG=Uncertain_significance;CLNVC=single_nucleotide_variant;CLNVCSO=SO:0001483;GENEINFO=SQSTM1:8878;MC=SO:0001583|missense_variant,SO:0001627|intron_variant;ORIGIN=1;Pangolin=ENSG00000161011.20|6:0.01|-28:-0.03
chr5	179820971	952577	G	T	.	.	ALLELEID=924020;CLNDN=Amyotrophic_lateral_sclerosis_and/or_frontotemporal_dementia_1|Paget_disease_of_bone_2,_early-onset;CLNDISDB=MONDO:MONDO:0007105,MedGen:C3888102,OMIM:105550|MONDO:MONDO:0011183,MedGen:C4085251,OMIM:602080;CLNHGVS=NC_000005.10:g.179820971G>T;CLNREVSTAT=criteria_provided,_single_submitter;CLNSIG=Uncertain_significance;CLNVC=single_nucleotide_variant;CLNVCSO=SO:0001483;GENEINFO=SQSTM1:8878;MC=SO:0001583|missense_variant,SO:0001627|intron_variant;ORIGIN=1;Pangolin=ENSG00000161011.20|-47:0.02|49:-0.0
chr5	179820982	423540	G	A	.	.	ALLELEID=406734;CLNDN=Amyotrophic_lateral_sclerosis_and/or_frontotemporal_dementia_1|Paget_disease_of_bone_2,_early-onset|not_provided;CLNDISDB=MONDO:MONDO:0007105,MedGen:C3888102,OMIM:105550|MONDO:MONDO:0011183,MedGen:C4085251,OMIM:602080|MedGen:CN517202;CLNHGVS=NC_000005.10:g.179820982G>A;CLNREVSTAT=criteria_provided,_multiple_submitters,_no_conflicts;CLNSIG=Uncertain_significance;CLNVC=single_nucleotide_variant;CLNVCSO=SO:0001483;GENEINFO=SQSTM1:8878;MC=SO:0001583|missense_variant,SO:0001627|intron_variant;ORIGIN=1;RS=773552098;Pangolin=ENSG00000161011.20|-24:0.0|38:-0.0
chr5	179820986	906314	C	T	.	.	ALLELEID=894062;CLNDN=Amyotrophic_lateral_sclerosis_and/or_frontotemporal_dementia_1|Paget_disease_of_bone_3|Paget_disease_of_bone_2,_early-onset|Inborn_genetic_diseases;CLNDISDB=MONDO:MONDO:0007105,MedGen:C3888102,OMIM:105550|MONDO:MONDO:0008176,MedGen:C4085252,OMIM:167250|MONDO:MONDO:0011183,MedGen:C4085251,OMIM:602080|MeSH:D030342,MedGen:C0950123;CLNHGVS=NC_000005.10:g.179820986C>T;CLNREVSTAT=criteria_provided,_multiple_submitters,_no_conflicts;CLNSIG=Uncertain_significance;CLNVC=single_nucleotide_variant;CLNVCSO=SO:0001483;CLNVI=Illumina_Clinical_Services_Laboratory,Illumina:727625;GENEINFO=SQSTM1:8878;MC=SO:0001583|missense_variant,SO:0001627|intron_variant;ORIGIN=1;Pangolin=ENSG00000161011.20|-2:0.01|22:-0.0
chr5	179820989	849801	G	A	.	.	ALLELEID=830758;CLNDN=Amyotrophic_lateral_sclerosis_and/or_frontotemporal_dementia_1|Paget_disease_of_bone_2,_early-onset;CLNDISDB=MONDO:MONDO:0007105,MedGen:C3888102,OMIM:105550|MONDO:MONDO:0011183,MedGen:C4085251,OMIM:602080;CLNHGVS=NC_000005.10:g.179820989G>A;CLNREVSTAT=criteria_provided,_single_submitter;CLNSIG=Uncertain_significance;CLNVC=single_nucleotide_variant;CLNVCSO=SO:0001483;GENEINFO=SQSTM1:8878;MC=SO:0001583|missense_variant,SO:0001627|intron_variant;ORIGIN=1;Pangolin=ENSG00000161011.20|-31:0.0|31:-0.0
chr5	179821009	1050500	T	C	.	.	ALLELEID=1037632;CLNDN=not_provided;CLNDISDB=MedGen:CN517202;CLNHGVS=NC_000005.10:g.179821009T>C;CLNREVSTAT=no_assertion_criteria_provided;CLNSIG=Uncertain_significance;CLNVC=single_nucleotide_variant;CLNVCSO=SO:0001483;GENEINFO=SQSTM1:8878;MC=SO:0001583|missense_variant,SO:0001627|intron_variant;ORIGIN=0;Pangolin=ENSG00000161011.20|0:0.0|11:-0.0
chr5	179821020	353154	C	A	.	.	ALLELEID=299232;CLNDN=Paget_disease_of_bone_3;CLNDISDB=MONDO:MONDO:0008176,MedGen:C4085252,OMIM:167250;CLNHGVS=NC_000005.10:g.179821020C>A;CLNREVSTAT=criteria_provided,_single_submitter;CLNSIG=Uncertain_significance;CLNVC=single_nucleotide_variant;CLNVCSO=SO:0001483;CLNVI=Illumina_Clinical_Services_Laboratory,Illumina:656427;GENEINFO=SQSTM1:8878;MC=SO:0001583|missense_variant,SO:0001627|intron_variant;ORIGIN=1;RS=759823891;Pangolin=ENSG00000161011.20|0:0.0|-41:-0.0
chr5	179821021	963309	C	T	.	.	ALLELEID=944580;CLNDN=Amyotrophic_lateral_sclerosis_and/or_frontotemporal_dementia_1|Paget_disease_of_bone_2,_early-onset;CLNDISDB=MONDO:MONDO:0007105,MedGen:C3888102,OMIM:105550|MONDO:MONDO:0011183,MedGen:C4085251,OMIM:602080;CLNHGVS=NC_000005.10:g.179821021C>T;CLNREVSTAT=criteria_provided,_single_submitter;CLNSIG=Uncertain_significance;CLNVC=single_nucleotide_variant;CLNVCSO=SO:0001483;GENEINFO=SQSTM1:8878;MC=SO:0001583|missense_variant,SO:0001627|intron_variant;ORIGIN=1;Pangolin=ENSG00000161011.20|-1:0.0|6:-0.0
chr5	179821022	475407	C	G	.	.	ALLELEID=455474;CLNDN=Amyotrophic_lateral_sclerosis_and/or_frontotemporal_dementia_1|Paget_disease_of_bone_2,_early-onset;CLNDISDB=MONDO:MONDO:0007105,MedGen:C3888102,OMIM:105550|MONDO:MONDO:0011183,MedGen:C4085251,OMIM:602080;CLNHGVS=NC_000005.10:g.179821022C>G;CLNREVSTAT=criteria_provided,_single_submitter;CLNSIG=Uncertain_significance;CLNVC=single_nucleotide_variant;CLNVCSO=SO:0001483;GENEINFO=SQSTM1:8878;MC=SO:0001583|missense_variant,SO:0001627|intron_variant;ORIGIN=1;RS=1012113887;Pangolin=ENSG00000161011.20|-46:0.0|-2:-0.0
chr5	179821033	1049299	G	T	.	.	ALLELEID=1037633;CLNDN=not_provided;CLNDISDB=MedGen:CN517202;CLNHGVS=NC_000005.10:g.179821033G>T;CLNREVSTAT=no_assertion_criteria_provided;CLNSIG=Uncertain_significance;CLNVC=single_nucleotide_variant;CLNVCSO=SO:0001483;GENEINFO=SQSTM1:8878;MC=SO:0001583|missense_variant,SO:0001627|intron_variant;ORIGIN=0;Pangolin=ENSG00000161011.20|-2:0.0|0:-0.0
chr5	179821034	253029	C	T	.	.	AF_ESP=0.00055;AF_EXAC=0.00121;ALLELEID=247436;CLNDN=Amyotrophic_lateral_sclerosis_and/or_frontotemporal_dementia_1|Paget_disease_of_bone_3|Paget_disease_of_bone_2,_early-onset|Frontotemporal_dementia_and/or_amyotrophic_lateral_sclerosis_3;CLNDISDB=MONDO:MONDO:0007105,MedGen:C3888102,OMIM:105550|MONDO:MONDO:0008176,MedGen:C4085252,OMIM:167250|MONDO:MONDO:0011183,MedGen:C4085251,OMIM:602080|MONDO:MONDO:0014640,MedGen:C4225326,OMIM:616437;CLNHGVS=NC_000005.10:g.179821034C>T;CLNREVSTAT=criteria_provided,_conflicting_interpretations;CLNSIG=Conflicting_interpretations_of_pathogenicity;CLNSIGCONF=Likely_benign(1),Uncertain_significance(1);CLNVC=single_nucleotide_variant;CLNVCSO=SO:0001483;CLNVI=OMIM_Allelic_Variant:601530.0006;GENEINFO=SQSTM1:8878;MC=SO:0001583|missense_variant,SO:0001627|intron_variant;ORIGIN=1;RS=200396166;Pangolin=ENSG00000161011.20|-2:0.03|-14:-0.0
chr5	179821049	1041910	C	A	.	.	ALLELEID=1026575;CLNDN=Amyotrophic_lateral_sclerosis_and/or_frontotemporal_dementia_1|Paget_disease_of_bone_2,_early-onset;CLNDISDB=MONDO:MONDO:0007105,MedGen:C3888102,OMIM:105550|MONDO:MONDO:0011183,MedGen:C4085251,OMIM:602080;CLNHGVS=NC_000005.10:g.179821049C>A;CLNREVSTAT=criteria_provided,_single_submitter;CLNSIG=Uncertain_significance;CLNVC=single_nucleotide_variant;CLNVCSO=SO:0001483;GENEINFO=SQSTM1:8878;MC=SO:0001583|missense_variant,SO:0001627|intron_variant;ORIGIN=1;Pangolin=ENSG00000161011.20|1:0.0|-29:-0.0
chr5	179821057	959506	C	T	.	.	ALLELEID=944581;CLNDN=Amyotrophic_lateral_sclerosis_and/or_frontotemporal_dementia_1|Paget_disease_of_bone_2,_early-onset;CLNDISDB=MONDO:MONDO:0007105,MedGen:C3888102,OMIM:105550|MONDO:MONDO:0011183,MedGen:C4085251,OMIM:602080;CLNHGVS=NC_000005.10:g.179821057C>T;CLNREVSTAT=criteria_provided,_single_submitter;CLNSIG=Uncertain_significance;CLNVC=single_nucleotide_variant;CLNVCSO=SO:0001483;GENEINFO=SQSTM1:8878;MC=SO:0001583|missense_variant,SO:0001627|intron_variant;ORIGIN=1;Pangolin=ENSG00000161011.20|-3:0.0|-37:-0.0
chr5	179821058	542157	C	T	.	.	AF_EXAC=0.0;ALLELEID=521466;CLNDN=Amyotrophic_lateral_sclerosis_and/or_frontotemporal_dementia_1|Paget_disease_of_bone_2,_early-onset;CLNDISDB=MONDO:MONDO:0007105,MedGen:C3888102,OMIM:105550|MONDO:MONDO:0011183,MedGen:C4085251,OMIM:602080;CLNHGVS=NC_000005.10:g.179821058C>T;CLNREVSTAT=criteria_provided,_single_submitter;CLNSIG=Uncertain_significance;CLNVC=single_nucleotide_variant;CLNVCSO=SO:0001483;GENEINFO=SQSTM1:8878;MC=SO:0001583|missense_variant,SO:0001627|intron_variant;ORIGIN=1;RS=745356508;Pangolin=ENSG00000161011.20|28:0.0|-38:-0.0
chr5	179821075	664776	C	G	.	.	AF_EXAC=6e-05;ALLELEID=633830;CLNDN=Amyotrophic_lateral_sclerosis_and/or_frontotemporal_dementia_1|Paget_disease_of_bone_2,_early-onset;CLNDISDB=MONDO:MONDO:0007105,MedGen:C3888102,OMIM:105550|MONDO:MONDO:0011183,MedGen:C4085251,OMIM:602080;CLNHGVS=NC_000005.10:g.179821075C>G;CLNREVSTAT=criteria_provided,_single_submitter;CLNSIG=Uncertain_significance;CLNVC=single_nucleotide_variant;CLNVCSO=SO:0001483;GENEINFO=SQSTM1:8878;MC=SO:0001583|missense_variant,SO:0001627|intron_variant;ORIGIN=1;RS=779786150;Pangolin=ENSG00000161011.20|-1:0.0|11:-0.0
chr5	179821090	646289	G	T	.	.	AF_EXAC=0.0;ALLELEID=633831;CLNDN=Amyotrophic_lateral_sclerosis_and/or_frontotemporal_dementia_1|Paget_disease_of_bone_2,_early-onset;CLNDISDB=MONDO:MONDO:0007105,MedGen:C3888102,OMIM:105550|MONDO:MONDO:0011183,MedGen:C4085251,OMIM:602080;CLNHGVS=NC_000005.10:g.179821090G>T;CLNREVSTAT=criteria_provided,_single_submitter;CLNSIG=Uncertain_significance;CLNVC=single_nucleotide_variant;CLNVCSO=SO:0001483;GENEINFO=SQSTM1:8878;MC=SO:0001583|missense_variant,SO:0001627|intron_variant;ORIGIN=1;RS=748555662;Pangolin=ENSG00000161011.20|-4:0.0|-36:-0.0
chr5	179821101	353155	C	A	.	.	ALLELEID=299241;CLNDN=Paget_disease_of_bone_3;CLNDISDB=MONDO:MONDO:0008176,MedGen:C4085252,OMIM:167250;CLNHGVS=NC_000005.10:g.179821101C>A;CLNREVSTAT=criteria_provided,_single_submitter;CLNSIG=Uncertain_significance;CLNVC=single_nucleotide_variant;CLNVCSO=SO:0001483;CLNVI=Illumina_Clinical_Services_Laboratory,Illumina:726128;GENEINFO=SQSTM1:8878;MC=SO:0001583|missense_variant,SO:0001627|intron_variant;ORIGIN=1;RS=886060501;Pangolin=ENSG00000161011.20|37:0.0|40:-0.01
chr5	179821117	353156	G	A	.	.	ALLELEID=297251;CLNDN=Paget_disease_of_bone_3;CLNDISDB=MONDO:MONDO:0008176,MedGen:C4085252,OMIM:167250;CLNHGVS=NC_000005.10:g.179821117G>A;CLNREVSTAT=criteria_provided,_single_submitter;CLNSIG=Uncertain_significance;CLNVC=single_nucleotide_variant;CLNVCSO=SO:0001483;CLNVI=Illumina_Clinical_Services_Laboratory,Illumina:804433;GENEINFO=SQSTM1:8878;MC=SO:0001583|missense_variant,SO:0001627|intron_variant;ORIGIN=1;RS=749801323;Pangolin=ENSG00000161011.20|24:0.01|12:-0.0
chr5	179821140	448530	C	G	.	.	ALLELEID=440879;CLNDN=Amyotrophic_lateral_sclerosis_and/or_frontotemporal_dementia_1|Paget_disease_of_bone_2,_early-onset|not_specified;CLNDISDB=MONDO:MONDO:0007105,MedGen:C3888102,OMIM:105550|MONDO:MONDO:0011183,MedGen:C4085251,OMIM:602080|MedGen:CN169374;CLNHGVS=NC_000005.10:g.179821140C>G;CLNREVSTAT=criteria_provided,_multiple_submitters,_no_conflicts;CLNSIG=Uncertain_significance;CLNVC=single_nucleotide_variant;CLNVCSO=SO:0001483;GENEINFO=SQSTM1:8878;MC=SO:0001819|synonymous_variant,SO:0001627|intron_variant;ORIGIN=1;RS=1449269769;Pangolin=ENSG00000161011.20|-1:0.0|1:-0.01
chr5	179821148	842979	G	A	.	.	ALLELEID=851907;CLNDN=Amyotrophic_lateral_sclerosis_and/or_frontotemporal_dementia_1|Paget_disease_of_bone_2,_early-onset;CLNDISDB=MONDO:MONDO:0007105,MedGen:C3888102,OMIM:105550|MONDO:MONDO:0011183,MedGen:C4085251,OMIM:602080;CLNHGVS=NC_000005.10:g.179821148G>A;CLNREVSTAT=criteria_provided,_single_submitter;CLNSIG=Uncertain_significance;CLNVC=single_nucleotide_variant;CLNVCSO=SO:0001483;GENEINFO=SQSTM1:8878;MC=SO:0001627|intron_variant;ORIGIN=1;Pangolin=ENSG00000161011.20|-7:0.02|-10:-0.0
chr5	179821150	906315	G	A	.	.	ALLELEID=896087;CLNDN=Paget_disease_of_bone_3;CLNDISDB=MONDO:MONDO:0008176,MedGen:C4085252,OMIM:167250;CLNHGVS=NC_000005.10:g.179821150G>A;CLNREVSTAT=criteria_provided,_single_submitter;CLNSIG=Uncertain_significance;CLNVC=single_nucleotide_variant;CLNVCSO=SO:0001483;CLNVI=Illumina_Clinical_Services_Laboratory,Illumina:910945;GENEINFO=SQSTM1:8878;MC=SO:0001627|intron_variant;ORIGIN=1;Pangolin=ENSG00000161011.20|-9:0.01|-9:-0.0
chr5	179822965	634477	C	G	.	.	ALLELEID=622350;CLNDN=not_specified;CLNDISDB=MedGen:CN169374;CLNHGVS=NC_000005.10:g.179822965C>G;CLNREVSTAT=criteria_provided,_single_submitter;CLNSIG=Uncertain_significance;CLNVC=single_nucleotide_variant;CLNVCSO=SO:0001483;GENEINFO=SQSTM1:8878;MC=SO:0001583|missense_variant,SO:0001623|5_prime_UTR_variant;ORIGIN=0;RS=780842511;Pangolin=ENSG00000161011.20|24:0.05|-7:-0.01
chr5	179822966	958808	G	A	.	.	ALLELEID=944582;CLNDN=Amyotrophic_lateral_sclerosis_and/or_frontotemporal_dementia_1|Paget_disease_of_bone_2,_early-onset;CLNDISDB=MONDO:MONDO:0007105,MedGen:C3888102,OMIM:105550|MONDO:MONDO:0011183,MedGen:C4085251,OMIM:602080;CLNHGVS=NC_000005.10:g.179822966G>A;CLNREVSTAT=criteria_provided,_single_submitter;CLNSIG=Uncertain_significance;CLNVC=single_nucleotide_variant;CLNVCSO=SO:0001483;GENEINFO=SQSTM1:8878;MC=SO:0001583|missense_variant,SO:0001623|5_prime_UTR_variant;ORIGIN=1;Pangolin=ENSG00000161011.20|23:0.05|-8:-0.01
chr5	179822976	1035180	T	C	.	.	ALLELEID=1026576;CLNDN=Amyotrophic_lateral_sclerosis_and/or_frontotemporal_dementia_1|Paget_disease_of_bone_2,_early-onset;CLNDISDB=MONDO:MONDO:0007105,MedGen:C3888102,OMIM:105550|MONDO:MONDO:0011183,MedGen:C4085251,OMIM:602080;CLNHGVS=NC_000005.10:g.179822976T>C;CLNREVSTAT=criteria_provided,_single_submitter;CLNSIG=Uncertain_significance;CLNVC=single_nucleotide_variant;CLNVCSO=SO:0001483;GENEINFO=SQSTM1:8878;MC=SO:0001583|missense_variant,SO:0001623|5_prime_UTR_variant;ORIGIN=1;Pangolin=ENSG00000161011.20|-18:0.0|13:-0.04
chr5	179822991	907323	A	G	.	.	ALLELEID=894063;CLNDN=Paget_disease_of_bone_3;CLNDISDB=MONDO:MONDO:0008176,MedGen:C4085252,OMIM:167250;CLNHGVS=NC_000005.10:g.179822991A>G;CLNREVSTAT=criteria_provided,_single_submitter;CLNSIG=Uncertain_significance;CLNVC=single_nucleotide_variant;CLNVCSO=SO:0001483;CLNVI=Illumina_Clinical_Services_Laboratory,Illumina:1641210;GENEINFO=SQSTM1:8878;MC=SO:0001583|missense_variant,SO:0001623|5_prime_UTR_variant;ORIGIN=1;Pangolin=ENSG00000161011.20|35:0.0|-2:-0.01
chr5	179822993	838847	G	A	.	.	ALLELEID=830759;CLNDN=Amyotrophic_lateral_sclerosis_and/or_frontotemporal_dementia_1|Paget_disease_of_bone_2,_early-onset;CLNDISDB=MONDO:MONDO:0007105,MedGen:C3888102,OMIM:105550|MONDO:MONDO:0011183,MedGen:C4085251,OMIM:602080;CLNHGVS=NC_000005.10:g.179822993G>A;CLNREVSTAT=criteria_provided,_single_submitter;CLNSIG=Uncertain_significance;CLNVC=single_nucleotide_variant;CLNVCSO=SO:0001483;GENEINFO=SQSTM1:8878;MC=SO:0001583|missense_variant,SO:0001623|5_prime_UTR_variant;ORIGIN=1;Pangolin=ENSG00000161011.20|-4:0.01|-35:-0.0
chr5	179823003	951976	C	T	.	.	ALLELEID=924021;CLNDN=Amyotrophic_lateral_sclerosis_and/or_frontotemporal_dementia_1|Paget_disease_of_bone_2,_early-onset;CLNDISDB=MONDO:MONDO:0007105,MedGen:C3888102,OMIM:105550|MONDO:MONDO:0011183,MedGen:C4085251,OMIM:602080;CLNHGVS=NC_000005.10:g.179823003C>T;CLNREVSTAT=criteria_provided,_single_submitter;CLNSIG=Uncertain_significance;CLNVC=single_nucleotide_variant;CLNVCSO=SO:0001483;GENEINFO=SQSTM1:8878;MC=SO:0001583|missense_variant,SO:0001623|5_prime_UTR_variant;ORIGIN=1;Pangolin=ENSG00000161011.20|-45:0.0|-14:-0.01
chr5	179823005	353158	A	G	.	.	ALLELEID=297252;CLNDN=Paget_disease_of_bone_3;CLNDISDB=MONDO:MONDO:0008176,MedGen:C4085252,OMIM:167250;CLNHGVS=NC_000005.10:g.179823005A>G;CLNREVSTAT=criteria_provided,_single_submitter;CLNSIG=Uncertain_significance;CLNVC=single_nucleotide_variant;CLNVCSO=SO:0001483;CLNVI=Illumina_Clinical_Services_Laboratory,Illumina:726915;GENEINFO=SQSTM1:8878;MC=SO:0001582|initiatior_codon_variant,SO:0001583|missense_variant;ORIGIN=1;RS=886060502;Pangolin=ENSG00000161011.20|-16:0.01|21:-0.0
chr5	179823013	1057918	G	A	.	.	ALLELEID=1043536;CLNDN=Amyotrophic_lateral_sclerosis_and/or_frontotemporal_dementia_1|Paget_disease_of_bone_2,_early-onset;CLNDISDB=MONDO:MONDO:0007105,MedGen:C3888102,OMIM:105550|MONDO:MONDO:0011183,MedGen:C4085251,OMIM:602080;CLNHGVS=NC_000005.10:g.179823013G>A;CLNREVSTAT=criteria_provided,_single_submitter;CLNSIG=Uncertain_significance;CLNVC=single_nucleotide_variant;CLNVCSO=SO:0001483;GENEINFO=SQSTM1:8878;MC=SO:0001583|missense_variant;ORIGIN=1;Pangolin=ENSG00000161011.20|-24:0.01|40:-0.0
chr5	179823015	639220	C	T	.	.	AF_EXAC=7e-05;ALLELEID=633832;CLNDN=Amyotrophic_lateral_sclerosis_and/or_frontotemporal_dementia_1|Paget_disease_of_bone_2,_early-onset;CLNDISDB=MONDO:MONDO:0007105,MedGen:C3888102,OMIM:105550|MONDO:MONDO:0011183,MedGen:C4085251,OMIM:602080;CLNHGVS=NC_000005.10:g.179823015C>T;CLNREVSTAT=criteria_provided,_single_submitter;CLNSIG=Uncertain_significance;CLNVC=single_nucleotide_variant;CLNVCSO=SO:0001483;GENEINFO=SQSTM1:8878;MC=SO:0001583|missense_variant;ORIGIN=1;RS=763040103;Pangolin=ENSG00000161011.20|11:0.0|-26:-0.0
chr5	179823020	475399	G	A	.	.	AF_EXAC=4e-05;AF_TGP=0.0002;ALLELEID=454867;CLNDN=Amyotrophic_lateral_sclerosis_and/or_frontotemporal_dementia_1|Paget_disease_of_bone_2,_early-onset;CLNDISDB=MONDO:MONDO:0007105,MedGen:C3888102,OMIM:105550|MONDO:MONDO:0011183,MedGen:C4085251,OMIM:602080;CLNHGVS=NC_000005.10:g.179823020G>A;CLNREVSTAT=criteria_provided,_single_submitter;CLNSIG=Uncertain_significance;CLNVC=single_nucleotide_variant;CLNVCSO=SO:0001483;GENEINFO=SQSTM1:8878;MC=SO:0001583|missense_variant;ORIGIN=1;RS=181263868;Pangolin=ENSG00000161011.20|6:0.0|-31:-0.0
chr5	179823027	863720	A	G	.	.	ALLELEID=830760;CLNDN=Amyotrophic_lateral_sclerosis_and/or_frontotemporal_dementia_1|Paget_disease_of_bone_2,_early-onset;CLNDISDB=MONDO:MONDO:0007105,MedGen:C3888102,OMIM:105550|MONDO:MONDO:0011183,MedGen:C4085251,OMIM:602080;CLNHGVS=NC_000005.10:g.179823027A>G;CLNREVSTAT=criteria_provided,_single_submitter;CLNSIG=Uncertain_significance;CLNVC=single_nucleotide_variant;CLNVCSO=SO:0001483;GENEINFO=SQSTM1:8878;MC=SO:0001583|missense_variant;ORIGIN=1;Pangolin=ENSG00000161011.20|26:0.0|-38:-0.01
chr5	179823045	1036874	A	G	.	.	ALLELEID=1026577;CLNDN=Amyotrophic_lateral_sclerosis_and/or_frontotemporal_dementia_1|Paget_disease_of_bone_2,_early-onset;CLNDISDB=MONDO:MONDO:0007105,MedGen:C3888102,OMIM:105550|MONDO:MONDO:0011183,MedGen:C4085251,OMIM:602080;CLNHGVS=NC_000005.10:g.179823045A>G;CLNREVSTAT=criteria_provided,_single_submitter;CLNSIG=Uncertain_significance;CLNVC=single_nucleotide_variant;CLNVCSO=SO:0001483;GENEINFO=SQSTM1:8878;MC=SO:0001583|missense_variant;ORIGIN=1;Pangolin=ENSG00000161011.20|-3:0.0|8:-0.0
chr5	179823854	994514	G	A	.	.	ALLELEID=982549;CLNDN=not_provided;CLNDISDB=MedGen:CN517202;CLNHGVS=NC_000005.10:g.179823854G>A;CLNREVSTAT=criteria_provided,_single_submitter;CLNSIG=Uncertain_significance;CLNVC=single_nucleotide_variant;CLNVCSO=SO:0001483;GENEINFO=SQSTM1:8878;MC=SO:0001627|intron_variant;ORIGIN=0;Pangolin=ENSG00000161011.20|6:0.01|6:-0.02
chr5	179823863	1054742	AAAG	A	.	.	ALLELEID=1043538;CLNDN=Amyotrophic_lateral_sclerosis_and/or_frontotemporal_dementia_1|Paget_disease_of_bone_2,_early-onset;CLNDISDB=MONDO:MONDO:0007105,MedGen:C3888102,OMIM:105550|MONDO:MONDO:0011183,MedGen:C4085251,OMIM:602080;CLNHGVS=NC_000005.10:g.179823865_179823867del;CLNREVSTAT=criteria_provided,_single_submitter;CLNSIG=Uncertain_significance;CLNVC=Deletion;CLNVCSO=SO:0000159;CLNVI=Invitae:11046939;GENEINFO=SQSTM1:8878;MC=SO:0001822|inframe_deletion;ORIGIN=1;Pangolin=ENSG00000161011.20|6:0.0|-3:-0.02
chr5	179823864	1057481	A	G	.	.	ALLELEID=1043537;CLNDN=Amyotrophic_lateral_sclerosis_and/or_frontotemporal_dementia_1|Paget_disease_of_bone_2,_early-onset;CLNDISDB=MONDO:MONDO:0007105,MedGen:C3888102,OMIM:105550|MONDO:MONDO:0011183,MedGen:C4085251,OMIM:602080;CLNHGVS=NC_000005.10:g.179823864A>G;CLNREVSTAT=criteria_provided,_single_submitter;CLNSIG=Uncertain_significance;CLNVC=single_nucleotide_variant;CLNVCSO=SO:0001483;GENEINFO=SQSTM1:8878;MC=SO:0001583|missense_variant;ORIGIN=1;Pangolin=ENSG00000161011.20|-4:0.01|-6:-0.0
chr5	179823872	353159	C	T	.	.	ALLELEID=299252;CLNDN=Paget_disease_of_bone_3;CLNDISDB=MONDO:MONDO:0008176,MedGen:C4085252,OMIM:167250;CLNHGVS=NC_000005.10:g.179823872C>T;CLNREVSTAT=criteria_provided,_single_submitter;CLNSIG=Uncertain_significance;CLNVC=single_nucleotide_variant;CLNVCSO=SO:0001483;CLNVI=Illumina_Clinical_Services_Laboratory,Illumina:818838;GENEINFO=SQSTM1:8878;MC=SO:0001583|missense_variant;ORIGIN=1;RS=886060503;Pangolin=ENSG00000161011.20|-12:0.0|-14:-0.0
chr5	179823873	475400	G	A	.	.	ALLELEID=454870;CLNDN=Amyotrophic_lateral_sclerosis_and/or_frontotemporal_dementia_1|Paget_disease_of_bone_2,_early-onset;CLNDISDB=MONDO:MONDO:0007105,MedGen:C3888102,OMIM:105550|MONDO:MONDO:0011183,MedGen:C4085251,OMIM:602080;CLNHGVS=NC_000005.10:g.179823873G>A;CLNREVSTAT=criteria_provided,_single_submitter;CLNSIG=Uncertain_significance;CLNVC=single_nucleotide_variant;CLNVCSO=SO:0001483;GENEINFO=SQSTM1:8878;MC=SO:0001583|missense_variant;ORIGIN=1;RS=778554903;Pangolin=ENSG00000161011.20|-13:0.01|-39:-0.0
chr5	179823888	475401	C	T	.	.	AF_ESP=8e-05;AF_EXAC=3e-05;ALLELEID=455001;CLNDN=Amyotrophic_lateral_sclerosis_and/or_frontotemporal_dementia_1|Paget_disease_of_bone_2,_early-onset;CLNDISDB=MONDO:MONDO:0007105,MedGen:C3888102,OMIM:105550|MONDO:MONDO:0011183,MedGen:C4085251,OMIM:602080;CLNHGVS=NC_000005.10:g.179823888C>T;CLNREVSTAT=criteria_provided,_single_submitter;CLNSIG=Uncertain_significance;CLNVC=single_nucleotide_variant;CLNVCSO=SO:0001483;GENEINFO=SQSTM1:8878;MC=SO:0001583|missense_variant;ORIGIN=1;RS=371719657;Pangolin=ENSG00000161011.20|-28:0.0|-30:-0.0
chr5	179823891	1001756	C	T	.	.	ALLELEID=990896;CLNDN=Amyotrophic_lateral_sclerosis_and/or_frontotemporal_dementia_1|Paget_disease_of_bone_2,_early-onset;CLNDISDB=MONDO:MONDO:0007105,MedGen:C3888102,OMIM:105550|MONDO:MONDO:0011183,MedGen:C4085251,OMIM:602080;CLNHGVS=NC_000005.10:g.179823891C>T;CLNREVSTAT=criteria_provided,_single_submitter;CLNSIG=Uncertain_significance;CLNVC=single_nucleotide_variant;CLNVCSO=SO:0001483;GENEINFO=SQSTM1:8878;MC=SO:0001583|missense_variant;ORIGIN=1;Pangolin=ENSG00000161011.20|11:0.01|-31:-0.0
chr5	179823908	567262	C	T	.	.	AF_ESP=8e-05;AF_EXAC=0.00017;ALLELEID=563086;CLNDN=Amyotrophic_lateral_sclerosis_and/or_frontotemporal_dementia_1|Paget_disease_of_bone_2,_early-onset;CLNDISDB=MONDO:MONDO:0007105,MedGen:C3888102,OMIM:105550|MONDO:MONDO:0011183,MedGen:C4085251,OMIM:602080;CLNHGVS=NC_000005.10:g.179823908C>T;CLNREVSTAT=criteria_provided,_single_submitter;CLNSIG=Uncertain_significance;CLNVC=single_nucleotide_variant;CLNVCSO=SO:0001483;GENEINFO=SQSTM1:8878;MC=SO:0001583|missense_variant;ORIGIN=1;RS=200152247;Pangolin=ENSG00000161011.20|-48:0.0|-48:-0.0
chr5	179823928	542162	C	T	.	.	AF_ESP=0.00046;AF_EXAC=0.00012;AF_TGP=0.0002;ALLELEID=521095;CLNDN=Amyotrophic_lateral_sclerosis_and/or_frontotemporal_dementia_1|Paget_disease_of_bone_3|Paget_disease_of_bone_2,_early-onset;CLNDISDB=MONDO:MONDO:0007105,MedGen:C3888102,OMIM:105550|MONDO:MONDO:0008176,MedGen:C4085252,OMIM:167250|MONDO:MONDO:0011183,MedGen:C4085251,OMIM:602080;CLNHGVS=NC_000005.10:g.179823928C>T;CLNREVSTAT=criteria_provided,_conflicting_interpretations;CLNSIG=Conflicting_interpretations_of_pathogenicity;CLNSIGCONF=Likely_benign(1),Uncertain_significance(1);CLNVC=single_nucleotide_variant;CLNVCSO=SO:0001483;CLNVI=Illumina_Clinical_Services_Laboratory,Illumina:121902;GENEINFO=SQSTM1:8878;MC=SO:0001819|synonymous_variant;ORIGIN=1;RS=11548640;Pangolin=ENSG00000161011.20|38:0.0|33:-0.0
chr5	179823930	839604	A	G	.	.	ALLELEID=830761;CLNDN=Amyotrophic_lateral_sclerosis_and/or_frontotemporal_dementia_1|Paget_disease_of_bone_2,_early-onset;CLNDISDB=MONDO:MONDO:0007105,MedGen:C3888102,OMIM:105550|MONDO:MONDO:0011183,MedGen:C4085251,OMIM:602080;CLNHGVS=NC_000005.10:g.179823930A>G;CLNREVSTAT=criteria_provided,_single_submitter;CLNSIG=Uncertain_significance;CLNVC=single_nucleotide_variant;CLNVCSO=SO:0001483;GENEINFO=SQSTM1:8878;MC=SO:0001583|missense_variant;ORIGIN=1;Pangolin=ENSG00000161011.20|1:0.0|36:-0.0
chr5	179823937	641109	C	G	.	.	ALLELEID=633833;CLNDN=Amyotrophic_lateral_sclerosis_and/or_frontotemporal_dementia_1|Paget_disease_of_bone_2,_early-onset;CLNDISDB=MONDO:MONDO:0007105,MedGen:C3888102,OMIM:105550|MONDO:MONDO:0011183,MedGen:C4085251,OMIM:602080;CLNHGVS=NC_000005.10:g.179823937C>G;CLNREVSTAT=criteria_provided,_single_submitter;CLNSIG=Uncertain_significance;CLNVC=single_nucleotide_variant;CLNVCSO=SO:0001483;GENEINFO=SQSTM1:8878;MC=SO:0001583|missense_variant;ORIGIN=1;RS=1582007866;Pangolin=ENSG00000161011.20|29:0.0|24:-0.0
chr5	179823941	1007156	G	A	.	.	ALLELEID=990897;CLNDN=Amyotrophic_lateral_sclerosis_and/or_frontotemporal_dementia_1|Paget_disease_of_bone_2,_early-onset;CLNDISDB=MONDO:MONDO:0007105,MedGen:C3888102,OMIM:105550|MONDO:MONDO:0011183,MedGen:C4085251,OMIM:602080;CLNHGVS=NC_000005.10:g.179823941G>A;CLNREVSTAT=criteria_provided,_single_submitter;CLNSIG=Uncertain_significance;CLNVC=single_nucleotide_variant;CLNVCSO=SO:0001483;GENEINFO=SQSTM1:8878;MC=SO:0001583|missense_variant;ORIGIN=1;Pangolin=ENSG00000161011.20|25:0.0|20:-0.0
chr5	179823957	639635	C	T	.	.	AF_ESP=8e-05;AF_EXAC=1e-05;ALLELEID=633834;CLNDN=Amyotrophic_lateral_sclerosis_and/or_frontotemporal_dementia_1|Paget_disease_of_bone_2,_early-onset;CLNDISDB=MONDO:MONDO:0007105,MedGen:C3888102,OMIM:105550|MONDO:MONDO:0011183,MedGen:C4085251,OMIM:602080;CLNHGVS=NC_000005.10:g.179823957C>T;CLNREVSTAT=criteria_provided,_single_submitter;CLNSIG=Uncertain_significance;CLNVC=single_nucleotide_variant;CLNVCSO=SO:0001483;GENEINFO=SQSTM1:8878;MC=SO:0001583|missense_variant;ORIGIN=1;RS=372480231;Pangolin=ENSG00000161011.20|4:0.0|1:-0.0
chr5	179823972	644285	G	A	.	.	AF_EXAC=1e-05;ALLELEID=633835;CLNDN=Amyotrophic_lateral_sclerosis_and/or_frontotemporal_dementia_1|Paget_disease_of_bone_2,_early-onset;CLNDISDB=MONDO:MONDO:0007105,MedGen:C3888102,OMIM:105550|MONDO:MONDO:0011183,MedGen:C4085251,OMIM:602080;CLNHGVS=NC_000005.10:g.179823972G>A;CLNREVSTAT=criteria_provided,_single_submitter;CLNSIG=Uncertain_significance;CLNVC=single_nucleotide_variant;CLNVCSO=SO:0001483;GENEINFO=SQSTM1:8878;MC=SO:0001583|missense_variant;ORIGIN=1;RS=758090054;Pangolin=ENSG00000161011.20|-11:0.0|-6:-0.0
chr5	179823985	907325	C	A	.	.	ALLELEID=894064;CLNDN=Amyotrophic_lateral_sclerosis_and/or_frontotemporal_dementia_1|Paget_disease_of_bone_3|Paget_disease_of_bone_2,_early-onset;CLNDISDB=MONDO:MONDO:0007105,MedGen:C3888102,OMIM:105550|MONDO:MONDO:0008176,MedGen:C4085252,OMIM:167250|MONDO:MONDO:0011183,MedGen:C4085251,OMIM:602080;CLNHGVS=NC_000005.10:g.179823985C>A;CLNREVSTAT=criteria_provided,_multiple_submitters,_no_conflicts;CLNSIG=Uncertain_significance;CLNVC=single_nucleotide_variant;CLNVCSO=SO:0001483;CLNVI=Illumina_Clinical_Services_Laboratory,Illumina:747456;GENEINFO=SQSTM1:8878;MC=SO:0001583|missense_variant;ORIGIN=1;Pangolin=ENSG00000161011.20|-24:0.0|-19:-0.0
chr5	179823987	856208	T	A	.	.	ALLELEID=830762;CLNDN=Amyotrophic_lateral_sclerosis_and/or_frontotemporal_dementia_1|Paget_disease_of_bone_2,_early-onset;CLNDISDB=MONDO:MONDO:0007105,MedGen:C3888102,OMIM:105550|MONDO:MONDO:0011183,MedGen:C4085251,OMIM:602080;CLNHGVS=NC_000005.10:g.179823987T>A;CLNREVSTAT=criteria_provided,_single_submitter;CLNSIG=Uncertain_significance;CLNVC=single_nucleotide_variant;CLNVCSO=SO:0001483;GENEINFO=SQSTM1:8878;MC=SO:0001583|missense_variant;ORIGIN=1;Pangolin=ENSG00000161011.20|-21:0.0|-26:-0.0
chr5	179824013	571746	G	A	.	.	AF_ESP=0.00069;AF_EXAC=0.00022;ALLELEID=560408;CLNDN=Amyotrophic_lateral_sclerosis_and/or_frontotemporal_dementia_1|Paget_disease_of_bone_3|Paget_disease_of_bone_2,_early-onset;CLNDISDB=MONDO:MONDO:0007105,MedGen:C3888102,OMIM:105550|MONDO:MONDO:0008176,MedGen:C4085252,OMIM:167250|MONDO:MONDO:0011183,MedGen:C4085251,OMIM:602080;CLNHGVS=NC_000005.10:g.179824013G>A;CLNREVSTAT=criteria_provided,_multiple_submitters,_no_conflicts;CLNSIG=Uncertain_significance;CLNVC=single_nucleotide_variant;CLNVCSO=SO:0001483;CLNVI=Illumina_Clinical_Services_Laboratory,Illumina:614746;GENEINFO=SQSTM1:8878;MC=SO:0001583|missense_variant;ORIGIN=1;RS=145056421;Pangolin=ENSG00000161011.20|-17:0.0|-1:-0.0
chr5	179824018	903991	C	T	.	.	ALLELEID=894065;CLNDN=Amyotrophic_lateral_sclerosis_and/or_frontotemporal_dementia_1|Paget_disease_of_bone_3|Paget_disease_of_bone_2,_early-onset;CLNDISDB=MONDO:MONDO:0007105,MedGen:C3888102,OMIM:105550|MONDO:MONDO:0008176,MedGen:C4085252,OMIM:167250|MONDO:MONDO:0011183,MedGen:C4085251,OMIM:602080;CLNHGVS=NC_000005.10:g.179824018C>T;CLNREVSTAT=criteria_provided,_multiple_submitters,_no_conflicts;CLNSIG=Uncertain_significance;CLNVC=single_nucleotide_variant;CLNVCSO=SO:0001483;CLNVI=Illumina_Clinical_Services_Laboratory,Illumina:1351380;GENEINFO=SQSTM1:8878;MC=SO:0001819|synonymous_variant;ORIGIN=1;Pangolin=ENSG00000161011.20|-2:0.0|-22:-0.0
chr5	179824037	661331	C	T	.	.	ALLELEID=633836;CLNDN=Amyotrophic_lateral_sclerosis_and/or_frontotemporal_dementia_1|Paget_disease_of_bone_2,_early-onset;CLNDISDB=MONDO:MONDO:0007105,MedGen:C3888102,OMIM:105550|MONDO:MONDO:0011183,MedGen:C4085251,OMIM:602080;CLNHGVS=NC_000005.10:g.179824037C>T;CLNREVSTAT=criteria_provided,_single_submitter;CLNSIG=Uncertain_significance;CLNVC=single_nucleotide_variant;CLNVCSO=SO:0001483;GENEINFO=SQSTM1:8878;MC=SO:0001583|missense_variant;ORIGIN=1;RS=758625124;Pangolin=ENSG00000161011.20|29:0.0|50:-0.0
chr5	179824069	706234	C	G	.	.	AF_ESP=0.00015;AF_EXAC=0.00016;ALLELEID=691838;CLNDN=Amyotrophic_lateral_sclerosis_and/or_frontotemporal_dementia_1|Paget_disease_of_bone_3|Paget_disease_of_bone_2,_early-onset;CLNDISDB=MONDO:MONDO:0007105,MedGen:C3888102,OMIM:105550|MONDO:MONDO:0008176,MedGen:C4085252,OMIM:167250|MONDO:MONDO:0011183,MedGen:C4085251,OMIM:602080;CLNHGVS=NC_000005.10:g.179824069C>G;CLNREVSTAT=criteria_provided,_conflicting_interpretations;CLNSIG=Conflicting_interpretations_of_pathogenicity;CLNSIGCONF=Benign(1),Uncertain_significance(1);CLNVC=single_nucleotide_variant;CLNVCSO=SO:0001483;CLNVI=Illumina_Clinical_Services_Laboratory,Illumina:1673761;GENEINFO=SQSTM1:8878;MC=SO:0001819|synonymous_variant;ORIGIN=1;RS=199931327;Pangolin=ENSG00000161011.20|9:0.0|18:-0.0
chr5	179824086	542156	A	C	.	.	ALLELEID=521644;CLNDN=Amyotrophic_lateral_sclerosis_and/or_frontotemporal_dementia_1|Paget_disease_of_bone_2,_early-onset;CLNDISDB=MONDO:MONDO:0007105,MedGen:C3888102,OMIM:105550|MONDO:MONDO:0011183,MedGen:C4085251,OMIM:602080;CLNHGVS=NC_000005.10:g.179824086A>C;CLNREVSTAT=criteria_provided,_single_submitter;CLNSIG=Uncertain_significance;CLNVC=single_nucleotide_variant;CLNVCSO=SO:0001483;GENEINFO=SQSTM1:8878;MC=SO:0001583|missense_variant;ORIGIN=1;RS=1392938040;Pangolin=ENSG00000161011.20|-8:0.0|1:-0.01
chr5	179824175	650579	C	A	.	.	ALLELEID=651328;CLNDN=Amyotrophic_lateral_sclerosis_and/or_frontotemporal_dementia_1|Paget_disease_of_bone_2,_early-onset;CLNDISDB=MONDO:MONDO:0007105,MedGen:C3888102,OMIM:105550|MONDO:MONDO:0011183,MedGen:C4085251,OMIM:602080;CLNHGVS=NC_000005.10:g.179824175C>A;CLNREVSTAT=criteria_provided,_single_submitter;CLNSIG=Uncertain_significance;CLNVC=single_nucleotide_variant;CLNVCSO=SO:0001483;GENEINFO=SQSTM1:8878;MC=SO:0001627|intron_variant;ORIGIN=1;RS=770329828;Pangolin=ENSG00000161011.20|21:0.02|7:-0.01
chr5	179824221	639243	G	A	.	.	AF_EXAC=1e-05;ALLELEID=633837;CLNDN=Amyotrophic_lateral_sclerosis|Amyotrophic_lateral_sclerosis_and/or_frontotemporal_dementia_1|Paget_disease_of_bone_2,_early-onset;CLNDISDB=Human_Phenotype_Ontology:HP:0007354,MedGen:C0002736,OMIM:PS105400,Orphanet:ORPHA803,SNOMED_CT:86044005|MONDO:MONDO:0007105,MedGen:C3888102,OMIM:105550|MONDO:MONDO:0011183,MedGen:C4085251,OMIM:602080;CLNHGVS=NC_000005.10:g.179824221G>A;CLNREVSTAT=criteria_provided,_multiple_submitters,_no_conflicts;CLNSIG=Uncertain_significance;CLNVC=single_nucleotide_variant;CLNVCSO=SO:0001483;GENEINFO=SQSTM1:8878;MC=SO:0001583|missense_variant;ORIGIN=1;RS=781478225;Pangolin=ENSG00000161011.20|-39:0.0|-39:-0.0
chr5	179824262	353160	A	G	.	.	ALLELEID=303455;CLNDN=Amyotrophic_lateral_sclerosis_and/or_frontotemporal_dementia_1|Paget_disease_of_bone_3|Paget_disease_of_bone_2,_early-onset;CLNDISDB=MONDO:MONDO:0007105,MedGen:C3888102,OMIM:105550|MONDO:MONDO:0008176,MedGen:C4085252,OMIM:167250|MONDO:MONDO:0011183,MedGen:C4085251,OMIM:602080;CLNHGVS=NC_000005.10:g.179824262A>G;CLNREVSTAT=criteria_provided,_conflicting_interpretations;CLNSIG=Conflicting_interpretations_of_pathogenicity;CLNSIGCONF=Likely_benign(1),Uncertain_significance(1);CLNVC=single_nucleotide_variant;CLNVCSO=SO:0001483;CLNVI=Illumina_Clinical_Services_Laboratory,Illumina:665815;GENEINFO=SQSTM1:8878;MC=SO:0001819|synonymous_variant;ORIGIN=1;RS=878982215;Pangolin=ENSG00000161011.20|29:0.0|-22:-0.0
chr5	179824265	903992	C	T	.	.	ALLELEID=894066;CLNDN=Paget_disease_of_bone_3;CLNDISDB=MONDO:MONDO:0008176,MedGen:C4085252,OMIM:167250;CLNHGVS=NC_000005.10:g.179824265C>T;CLNREVSTAT=criteria_provided,_single_submitter;CLNSIG=Uncertain_significance;CLNVC=single_nucleotide_variant;CLNVCSO=SO:0001483;CLNVI=Illumina_Clinical_Services_Laboratory,Illumina:1371821;GENEINFO=SQSTM1:8878;MC=SO:0001819|synonymous_variant;ORIGIN=1;Pangolin=ENSG00000161011.20|10:0.0|26:-0.0
chr5	179824273	853809	C	T	.	.	ALLELEID=830763;CLNDN=Amyotrophic_lateral_sclerosis_and/or_frontotemporal_dementia_1|Paget_disease_of_bone_2,_early-onset;CLNDISDB=MONDO:MONDO:0007105,MedGen:C3888102,OMIM:105550|MONDO:MONDO:0011183,MedGen:C4085251,OMIM:602080;CLNHGVS=NC_000005.10:g.179824273C>T;CLNREVSTAT=criteria_provided,_single_submitter;CLNSIG=Uncertain_significance;CLNVC=single_nucleotide_variant;CLNVCSO=SO:0001483;GENEINFO=SQSTM1:8878;MC=SO:0001583|missense_variant;ORIGIN=1;Pangolin=ENSG00000161011.20|50:0.0|2:-0.0
chr5	179824275	857901	C	T	.	.	ALLELEID=830764;CLNDN=Amyotrophic_lateral_sclerosis_and/or_frontotemporal_dementia_1|Paget_disease_of_bone_2,_early-onset;CLNDISDB=MONDO:MONDO:0007105,MedGen:C3888102,OMIM:105550|MONDO:MONDO:0011183,MedGen:C4085251,OMIM:602080;CLNHGVS=NC_000005.10:g.179824275C>T;CLNREVSTAT=criteria_provided,_single_submitter;CLNSIG=Uncertain_significance;CLNVC=single_nucleotide_variant;CLNVCSO=SO:0001483;GENEINFO=SQSTM1:8878;MC=SO:0001583|missense_variant;ORIGIN=1;Pangolin=ENSG00000161011.20|16:0.0|48:-0.0
chr5	179824276	838159	G	A	.	.	ALLELEID=830765;CLNDN=Amyotrophic_lateral_sclerosis_and/or_frontotemporal_dementia_1|Paget_disease_of_bone_2,_early-onset;CLNDISDB=MONDO:MONDO:0007105,MedGen:C3888102,OMIM:105550|MONDO:MONDO:0011183,MedGen:C4085251,OMIM:602080;CLNHGVS=NC_000005.10:g.179824276G>A;CLNREVSTAT=criteria_provided,_single_submitter;CLNSIG=Uncertain_significance;CLNVC=single_nucleotide_variant;CLNVCSO=SO:0001483;GENEINFO=SQSTM1:8878;MC=SO:0001583|missense_variant;ORIGIN=1;Pangolin=ENSG00000161011.20|47:0.0|-1:-0.0
chr5	179824276	847354	GTCC	G	.	.	ALLELEID=830766;CLNDN=Amyotrophic_lateral_sclerosis_and/or_frontotemporal_dementia_1|Paget_disease_of_bone_2,_early-onset;CLNDISDB=MONDO:MONDO:0007105,MedGen:C3888102,OMIM:105550|MONDO:MONDO:0011183,MedGen:C4085251,OMIM:602080;CLNHGVS=NC_000005.10:g.179824279_179824281CTC[1];CLNREVSTAT=criteria_provided,_single_submitter;CLNSIG=Uncertain_significance;CLNVC=Microsatellite;CLNVCSO=SO:0000289;CLNVI=Invitae:1413806;GENEINFO=SQSTM1:8878;MC=SO:0001822|inframe_deletion;ORIGIN=1;Pangolin=ENSG00000161011.20|-36:0.0|47:-0.01
chr5	179824282	666096	C	G	.	.	AF_ESP=8e-05;AF_EXAC=1e-05;ALLELEID=633838;CLNDN=Amyotrophic_lateral_sclerosis_and/or_frontotemporal_dementia_1|Paget_disease_of_bone_2,_early-onset;CLNDISDB=MONDO:MONDO:0007105,MedGen:C3888102,OMIM:105550|MONDO:MONDO:0011183,MedGen:C4085251,OMIM:602080;CLNHGVS=NC_000005.10:g.179824282C>G;CLNREVSTAT=criteria_provided,_single_submitter;CLNSIG=Uncertain_significance;CLNVC=single_nucleotide_variant;CLNVCSO=SO:0001483;GENEINFO=SQSTM1:8878;MC=SO:0001583|missense_variant;ORIGIN=1;RS=368010261;Pangolin=ENSG00000161011.20|-42:0.0|41:-0.01
chr5	179824299	644487	C	T	.	.	ALLELEID=633839;CLNDN=Amyotrophic_lateral_sclerosis_and/or_frontotemporal_dementia_1|Paget_disease_of_bone_3|Paget_disease_of_bone_2,_early-onset;CLNDISDB=MONDO:MONDO:0007105,MedGen:C3888102,OMIM:105550|MONDO:MONDO:0008176,MedGen:C4085252,OMIM:167250|MONDO:MONDO:0011183,MedGen:C4085251,OMIM:602080;CLNHGVS=NC_000005.10:g.179824299C>T;CLNREVSTAT=criteria_provided,_multiple_submitters,_no_conflicts;CLNSIG=Uncertain_significance;CLNVC=single_nucleotide_variant;CLNVCSO=SO:0001483;CLNVI=Illumina_Clinical_Services_Laboratory,Illumina:1316831;GENEINFO=SQSTM1:8878;MC=SO:0001583|missense_variant;ORIGIN=1;RS=867275286;Pangolin=ENSG00000161011.20|-3:0.0|24:-0.01
chr5	179824300	644082	G	A	.	.	ALLELEID=633840;CLNDN=Amyotrophic_lateral_sclerosis_and/or_frontotemporal_dementia_1|Paget_disease_of_bone_2,_early-onset;CLNDISDB=MONDO:MONDO:0007105,MedGen:C3888102,OMIM:105550|MONDO:MONDO:0011183,MedGen:C4085251,OMIM:602080;CLNHGVS=NC_000005.10:g.179824300G>A;CLNREVSTAT=criteria_provided,_single_submitter;CLNSIG=Uncertain_significance;CLNVC=single_nucleotide_variant;CLNVCSO=SO:0001483;GENEINFO=SQSTM1:8878;MC=SO:0001583|missense_variant;ORIGIN=1;RS=761822261;Pangolin=ENSG00000161011.20|23:0.0|-9:-0.0
chr5	179824312	644501	C	T	.	.	AF_EXAC=3e-05;ALLELEID=633841;CLNDN=Amyotrophic_lateral_sclerosis_and/or_frontotemporal_dementia_1|Paget_disease_of_bone_2,_early-onset;CLNDISDB=MONDO:MONDO:0007105,MedGen:C3888102,OMIM:105550|MONDO:MONDO:0011183,MedGen:C4085251,OMIM:602080;CLNHGVS=NC_000005.10:g.179824312C>T;CLNREVSTAT=criteria_provided,_single_submitter;CLNSIG=Uncertain_significance;CLNVC=single_nucleotide_variant;CLNVCSO=SO:0001483;GENEINFO=SQSTM1:8878;MC=SO:0001583|missense_variant;ORIGIN=1;RS=199663339;Pangolin=ENSG00000161011.20|11:0.01|11:-0.0
chr5	179824313	999246	G	A	.	.	ALLELEID=990898;CLNDN=Amyotrophic_lateral_sclerosis_and/or_frontotemporal_dementia_1|Paget_disease_of_bone_2,_early-onset;CLNDISDB=MONDO:MONDO:0007105,MedGen:C3888102,OMIM:105550|MONDO:MONDO:0011183,MedGen:C4085251,OMIM:602080;CLNHGVS=NC_000005.10:g.179824313G>A;CLNREVSTAT=criteria_provided,_single_submitter;CLNSIG=Uncertain_significance;CLNVC=single_nucleotide_variant;CLNVCSO=SO:0001483;GENEINFO=SQSTM1:8878;MC=SO:0001819|synonymous_variant;ORIGIN=1;Pangolin=ENSG00000161011.20|10:0.01|-22:-0.0
chr5	179825155	475402	C	T	.	.	AF_ESP=0.00038;AF_EXAC=0.00011;ALLELEID=455723;CLNDN=Amyotrophic_lateral_sclerosis_and/or_frontotemporal_dementia_1|Paget_disease_of_bone_2,_early-onset;CLNDISDB=MONDO:MONDO:0007105,MedGen:C3888102,OMIM:105550|MONDO:MONDO:0011183,MedGen:C4085251,OMIM:602080;CLNHGVS=NC_000005.10:g.179825155C>T;CLNREVSTAT=criteria_provided,_single_submitter;CLNSIG=Uncertain_significance;CLNVC=single_nucleotide_variant;CLNVCSO=SO:0001483;GENEINFO=SQSTM1:8878;MC=SO:0001583|missense_variant;ORIGIN=1;RS=151191977;Pangolin=ENSG00000161011.20|8:0.02|-9:-0.05
chr5	179825159	353161	G	A	.	.	AF_ESP=8e-05;AF_EXAC=2e-05;ALLELEID=303458;CLNDN=Amyotrophic_lateral_sclerosis_and/or_frontotemporal_dementia_1|Paget_disease_of_bone_3|Paget_disease_of_bone_2,_early-onset;CLNDISDB=MONDO:MONDO:0007105,MedGen:C3888102,OMIM:105550|MONDO:MONDO:0008176,MedGen:C4085252,OMIM:167250|MONDO:MONDO:0011183,MedGen:C4085251,OMIM:602080;CLNHGVS=NC_000005.10:g.179825159G>A;CLNREVSTAT=criteria_provided,_multiple_submitters,_no_conflicts;CLNSIG=Uncertain_significance;CLNVC=single_nucleotide_variant;CLNVCSO=SO:0001483;CLNVI=Illumina_Clinical_Services_Laboratory,Illumina:712448;GENEINFO=SQSTM1:8878;MC=SO:0001819|synonymous_variant;ORIGIN=1;RS=140341924;Pangolin=ENSG00000161011.20|2:0.03|-13:-0.07
chr5	179825167	969651	C	T	.	.	ALLELEID=954148;CLNDN=Amyotrophic_lateral_sclerosis_and/or_frontotemporal_dementia_1|Paget_disease_of_bone_2,_early-onset;CLNDISDB=MONDO:MONDO:0007105,MedGen:C3888102,OMIM:105550|MONDO:MONDO:0011183,MedGen:C4085251,OMIM:602080;CLNHGVS=NC_000005.10:g.179825167C>T;CLNREVSTAT=criteria_provided,_single_submitter;CLNSIG=Uncertain_significance;CLNVC=single_nucleotide_variant;CLNVCSO=SO:0001483;GENEINFO=SQSTM1:8878;MC=SO:0001583|missense_variant;ORIGIN=1;Pangolin=ENSG00000161011.20|-30:0.0|-21:-0.03
chr5	179825182	202213	TGAA	T	.	.	ALLELEID=198654;CLNDN=Amyotrophic_lateral_sclerosis_and/or_frontotemporal_dementia_1|Paget_disease_of_bone_2,_early-onset|Frontotemporal_dementia_and/or_amyotrophic_lateral_sclerosis_3;CLNDISDB=MONDO:MONDO:0007105,MedGen:C3888102,OMIM:105550|MONDO:MONDO:0011183,MedGen:C4085251,OMIM:602080|MONDO:MONDO:0014640,MedGen:C4225326,OMIM:616437;CLNHGVS=NC_000005.10:g.179825183_179825185GAA[1];CLNREVSTAT=criteria_provided,_multiple_submitters,_no_conflicts;CLNSIG=Uncertain_significance;CLNVC=Microsatellite;CLNVCSO=SO:0000289;CLNVI=Institute_of_Human_Genetics,_University_of_Leipzig_Medical_Center:CV_varv_1164|Invitae:2345340|OMIM_Allelic_Variant:601530.0007;GENEINFO=SQSTM1:8878;MC=SO:0001822|inframe_deletion;ORIGIN=1;RS=796052214;Pangolin=ENSG00000161011.20|-45:0.0|44:-0.14
chr5	179825200	1034452	G	A	.	.	ALLELEID=1026578;CLNDN=Amyotrophic_lateral_sclerosis_and/or_frontotemporal_dementia_1|Paget_disease_of_bone_2,_early-onset;CLNDISDB=MONDO:MONDO:0007105,MedGen:C3888102,OMIM:105550|MONDO:MONDO:0011183,MedGen:C4085251,OMIM:602080;CLNHGVS=NC_000005.10:g.179825200G>A;CLNREVSTAT=criteria_provided,_single_submitter;CLNSIG=Uncertain_significance;CLNVC=single_nucleotide_variant;CLNVCSO=SO:0001483;GENEINFO=SQSTM1:8878;MC=SO:0001583|missense_variant;ORIGIN=1;Pangolin=ENSG00000161011.20|26:0.01|-1:-0.0
chr5	179833033	388956	C	T	.	.	ALLELEID=368605;CLNDN=Amyotrophic_lateral_sclerosis_and/or_frontotemporal_dementia_1|Paget_disease_of_bone_2,_early-onset|not_specified;CLNDISDB=MONDO:MONDO:0007105,MedGen:C3888102,OMIM:105550|MONDO:MONDO:0011183,MedGen:C4085251,OMIM:602080|MedGen:CN169374;CLNHGVS=NC_000005.10:g.179833033C>T;CLNREVSTAT=criteria_provided,_conflicting_interpretations;CLNSIG=Conflicting_interpretations_of_pathogenicity;CLNSIGCONF=Likely_benign(1),Uncertain_significance(1);CLNVC=single_nucleotide_variant;CLNVCSO=SO:0001483;GENEINFO=SQSTM1:8878;MC=SO:0001819|synonymous_variant;ORIGIN=1;RS=769297000;Pangolin=ENSG00000161011.20|-1:0.0|-1:-0.0
chr5	179833040	576548	G	A	.	.	ALLELEID=560410;CLNDN=Amyotrophic_lateral_sclerosis_and/or_frontotemporal_dementia_1|Paget_disease_of_bone_2,_early-onset;CLNDISDB=MONDO:MONDO:0007105,MedGen:C3888102,OMIM:105550|MONDO:MONDO:0011183,MedGen:C4085251,OMIM:602080;CLNHGVS=NC_000005.10:g.179833040G>A;CLNREVSTAT=criteria_provided,_single_submitter;CLNSIG=Uncertain_significance;CLNVC=single_nucleotide_variant;CLNVCSO=SO:0001483;GENEINFO=SQSTM1:8878;MC=SO:0001583|missense_variant;ORIGIN=1;RS=182522590;Pangolin=ENSG00000161011.20|-8:0.0|1:-0.0
chr5	179833044	850973	A	G	.	.	ALLELEID=830767;CLNDN=Amyotrophic_lateral_sclerosis_and/or_frontotemporal_dementia_1|Paget_disease_of_bone_2,_early-onset;CLNDISDB=MONDO:MONDO:0007105,MedGen:C3888102,OMIM:105550|MONDO:MONDO:0011183,MedGen:C4085251,OMIM:602080;CLNHGVS=NC_000005.10:g.179833044A>G;CLNREVSTAT=criteria_provided,_single_submitter;CLNSIG=Uncertain_significance;CLNVC=single_nucleotide_variant;CLNVCSO=SO:0001483;GENEINFO=SQSTM1:8878;MC=SO:0001583|missense_variant;ORIGIN=1;Pangolin=ENSG00000161011.20|-3:0.0|-12:-0.0
chr5	179833076	430184	C	T	.	.	AF_ESP=8e-05;AF_EXAC=2e-05;ALLELEID=421545;CLNDN=Amyotrophic_lateral_sclerosis_and/or_frontotemporal_dementia_1|Paget_disease_of_bone_2,_early-onset|not_provided;CLNDISDB=MONDO:MONDO:0007105,MedGen:C3888102,OMIM:105550|MONDO:MONDO:0011183,MedGen:C4085251,OMIM:602080|MedGen:CN517202;CLNHGVS=NC_000005.10:g.179833076C>T;CLNREVSTAT=criteria_provided,_multiple_submitters,_no_conflicts;CLNSIG=Uncertain_significance;CLNVC=single_nucleotide_variant;CLNVCSO=SO:0001483;GENEINFO=SQSTM1:8878;MC=SO:0001583|missense_variant;ORIGIN=1;RS=138928957;Pangolin=ENSG00000161011.20|22:0.0|-44:-0.01
chr5	179833077	475405	G	A	.	.	AF_ESP=0.00015;AF_EXAC=8e-05;ALLELEID=455006;CLNDN=Amyotrophic_lateral_sclerosis_and/or_frontotemporal_dementia_1|Paget_disease_of_bone_2,_early-onset;CLNDISDB=MONDO:MONDO:0007105,MedGen:C3888102,OMIM:105550|MONDO:MONDO:0011183,MedGen:C4085251,OMIM:602080;CLNHGVS=NC_000005.10:g.179833077G>A;CLNREVSTAT=criteria_provided,_single_submitter;CLNSIG=Uncertain_significance;CLNVC=single_nucleotide_variant;CLNVCSO=SO:0001483;GENEINFO=SQSTM1:8878;MC=SO:0001583|missense_variant;ORIGIN=1;RS=149424705;Pangolin=ENSG00000161011.20|21:0.0|-45:-0.01
chr5	179833079	542158	C	G	.	.	AF_EXAC=1e-05;ALLELEID=521353;CLNDN=Amyotrophic_lateral_sclerosis_and/or_frontotemporal_dementia_1|Paget_disease_of_bone_2,_early-onset;CLNDISDB=MONDO:MONDO:0007105,MedGen:C3888102,OMIM:105550|MONDO:MONDO:0011183,MedGen:C4085251,OMIM:602080;CLNHGVS=NC_000005.10:g.179833079C>G;CLNREVSTAT=criteria_provided,_single_submitter;CLNSIG=Uncertain_significance;CLNVC=single_nucleotide_variant;CLNVCSO=SO:0001483;GENEINFO=SQSTM1:8878;MC=SO:0001583|missense_variant;ORIGIN=1;RS=753685955;Pangolin=ENSG00000161011.20|5:0.0|19:-0.0
chr5	179833082	852263	A	C	.	.	ALLELEID=830768;CLNDN=Amyotrophic_lateral_sclerosis_and/or_frontotemporal_dementia_1|Paget_disease_of_bone_2,_early-onset;CLNDISDB=MONDO:MONDO:0007105,MedGen:C3888102,OMIM:105550|MONDO:MONDO:0011183,MedGen:C4085251,OMIM:602080;CLNHGVS=NC_000005.10:g.179833082A>C;CLNREVSTAT=criteria_provided,_single_submitter;CLNSIG=Uncertain_significance;CLNVC=single_nucleotide_variant;CLNVCSO=SO:0001483;GENEINFO=SQSTM1:8878;MC=SO:0001583|missense_variant;ORIGIN=1;Pangolin=ENSG00000161011.20|-4:0.0|-50:-0.01
chr5	179833083	903993	C	T	.	.	ALLELEID=894067;CLNDN=Paget_disease_of_bone_3;CLNDISDB=MONDO:MONDO:0008176,MedGen:C4085252,OMIM:167250;CLNHGVS=NC_000005.10:g.179833083C>T;CLNREVSTAT=criteria_provided,_single_submitter;CLNSIG=Uncertain_significance;CLNVC=single_nucleotide_variant;CLNVCSO=SO:0001483;CLNVI=Illumina_Clinical_Services_Laboratory,Illumina:814134;GENEINFO=SQSTM1:8878;MC=SO:0001583|missense_variant;ORIGIN=1;Pangolin=ENSG00000161011.20|15:0.0|15:-0.0
chr5	179833085	947963	C	T	.	.	ALLELEID=924022;CLNDN=Amyotrophic_lateral_sclerosis_and/or_frontotemporal_dementia_1|Paget_disease_of_bone_2,_early-onset;CLNDISDB=MONDO:MONDO:0007105,MedGen:C3888102,OMIM:105550|MONDO:MONDO:0011183,MedGen:C4085251,OMIM:602080;CLNHGVS=NC_000005.10:g.179833085C>T;CLNREVSTAT=criteria_provided,_single_submitter;CLNSIG=Uncertain_significance;CLNVC=single_nucleotide_variant;CLNVCSO=SO:0001483;GENEINFO=SQSTM1:8878;MC=SO:0001583|missense_variant;ORIGIN=1;Pangolin=ENSG00000161011.20|-1:0.0|13:-0.0
chr5	179833088	353162	G	A	.	.	AF_ESP=0.00015;AF_EXAC=6e-05;ALLELEID=297253;CLNDN=Amyotrophic_lateral_sclerosis_and/or_frontotemporal_dementia_1|Paget_disease_of_bone_3|Paget_disease_of_bone_2,_early-onset;CLNDISDB=MONDO:MONDO:0007105,MedGen:C3888102,OMIM:105550|MONDO:MONDO:0008176,MedGen:C4085252,OMIM:167250|MONDO:MONDO:0011183,MedGen:C4085251,OMIM:602080;CLNHGVS=NC_000005.10:g.179833088G>A;CLNREVSTAT=criteria_provided,_multiple_submitters,_no_conflicts;CLNSIG=Uncertain_significance;CLNVC=single_nucleotide_variant;CLNVCSO=SO:0001483;CLNVI=Illumina_Clinical_Services_Laboratory,Illumina:201872;GENEINFO=SQSTM1:8878;MC=SO:0001583|missense_variant;ORIGIN=1;RS=376283809;Pangolin=ENSG00000161011.20|10:0.0|10:-0.0
chr5	179833104	955638	C	T	.	.	ALLELEID=944583;CLNDN=Amyotrophic_lateral_sclerosis_and/or_frontotemporal_dementia_1|Paget_disease_of_bone_2,_early-onset;CLNDISDB=MONDO:MONDO:0007105,MedGen:C3888102,OMIM:105550|MONDO:MONDO:0011183,MedGen:C4085251,OMIM:602080;CLNHGVS=NC_000005.10:g.179833104C>T;CLNREVSTAT=criteria_provided,_single_submitter;CLNSIG=Uncertain_significance;CLNVC=single_nucleotide_variant;CLNVCSO=SO:0001483;GENEINFO=SQSTM1:8878;MC=SO:0001583|missense_variant;ORIGIN=1;Pangolin=ENSG00000161011.20|-6:0.0|-6:-0.0
chr5	179833111	475406	AGAG	A	.	.	ALLELEID=455486;CLNDN=Amyotrophic_lateral_sclerosis_and/or_frontotemporal_dementia_1|Paget_disease_of_bone_2,_early-onset|not_provided;CLNDISDB=MONDO:MONDO:0007105,MedGen:C3888102,OMIM:105550|MONDO:MONDO:0011183,MedGen:C4085251,OMIM:602080|MedGen:CN517202;CLNHGVS=NC_000005.10:g.179833112_179833114GAG[1];CLNREVSTAT=criteria_provided,_conflicting_interpretations;CLNSIG=Conflicting_interpretations_of_pathogenicity;CLNSIGCONF=Likely_benign(1),Uncertain_significance(1);CLNVC=Microsatellite;CLNVCSO=SO:0000289;CLNVI=Invitae:1693348;GENEINFO=SQSTM1:8878;MC=SO:0001822|inframe_deletion;ORIGIN=1;RS=752009611;Pangolin=ENSG00000161011.20|46:0.0|-13:-0.0
chr5	179833127	1044688	T	A	.	.	ALLELEID=1026579;CLNDN=Amyotrophic_lateral_sclerosis_and/or_frontotemporal_dementia_1|Paget_disease_of_bone_2,_early-onset;CLNDISDB=MONDO:MONDO:0007105,MedGen:C3888102,OMIM:105550|MONDO:MONDO:0011183,MedGen:C4085251,OMIM:602080;CLNHGVS=NC_000005.10:g.179833127T>A;CLNREVSTAT=criteria_provided,_single_submitter;CLNSIG=Uncertain_significance;CLNVC=single_nucleotide_variant;CLNVCSO=SO:0001483;GENEINFO=SQSTM1:8878;MC=SO:0001583|missense_variant;ORIGIN=1;Pangolin=ENSG00000161011.20|-29:0.0|39:-0.0
chr5	179833134	948471	C	T	.	.	ALLELEID=924023;CLNDN=Amyotrophic_lateral_sclerosis_and/or_frontotemporal_dementia_1|Paget_disease_of_bone_2,_early-onset;CLNDISDB=MONDO:MONDO:0007105,MedGen:C3888102,OMIM:105550|MONDO:MONDO:0011183,MedGen:C4085251,OMIM:602080;CLNHGVS=NC_000005.10:g.179833134C>T;CLNREVSTAT=criteria_provided,_single_submitter;CLNSIG=Uncertain_significance;CLNVC=single_nucleotide_variant;CLNVCSO=SO:0001483;GENEINFO=SQSTM1:8878;MC=SO:0001583|missense_variant;ORIGIN=1;Pangolin=ENSG00000161011.20|-2:0.0|32:-0.02
chr5	179833164	1026120	C	T	.	.	ALLELEID=1006093;CLNDN=Amyotrophic_lateral_sclerosis_and/or_frontotemporal_dementia_1|Paget_disease_of_bone_2,_early-onset;CLNDISDB=MONDO:MONDO:0007105,MedGen:C3888102,OMIM:105550|MONDO:MONDO:0011183,MedGen:C4085251,OMIM:602080;CLNHGVS=NC_000005.10:g.179833164C>T;CLNREVSTAT=criteria_provided,_single_submitter;CLNSIG=Uncertain_significance;CLNVC=single_nucleotide_variant;CLNVCSO=SO:0001483;GENEINFO=SQSTM1:8878;MC=SO:0001583|missense_variant;ORIGIN=1;Pangolin=ENSG00000161011.20|-24:0.0|2:-0.02
chr5	179833178	949774	G	C	.	.	ALLELEID=924024;CLNDN=Amyotrophic_lateral_sclerosis_and/or_frontotemporal_dementia_1|Paget_disease_of_bone_2,_early-onset;CLNDISDB=MONDO:MONDO:0007105,MedGen:C3888102,OMIM:105550|MONDO:MONDO:0011183,MedGen:C4085251,OMIM:602080;CLNHGVS=NC_000005.10:g.179833178G>C;CLNREVSTAT=criteria_provided,_single_submitter;CLNSIG=Uncertain_significance;CLNVC=single_nucleotide_variant;CLNVCSO=SO:0001483;GENEINFO=SQSTM1:8878;MC=SO:0001583|missense_variant;ORIGIN=1;Pangolin=ENSG00000161011.20|-12:0.0|-4:-0.0
chr5	179833189	353164	G	A	.	.	AF_ESP=0.00015;AF_EXAC=0.00012;ALLELEID=299253;CLNDN=Paget_disease_of_bone_3;CLNDISDB=MONDO:MONDO:0008176,MedGen:C4085252,OMIM:167250;CLNHGVS=NC_000005.10:g.179833189G>A;CLNREVSTAT=criteria_provided,_single_submitter;CLNSIG=Uncertain_significance;CLNVC=single_nucleotide_variant;CLNVCSO=SO:0001483;CLNVI=Illumina_Clinical_Services_Laboratory,Illumina:565886;GENEINFO=SQSTM1:8878;MC=SO:0001819|synonymous_variant;ORIGIN=1;RS=370970067;Pangolin=ENSG00000161011.20|-23:0.01|18:-0.0
chr5	179833201	259190	G	A	.	.	AF_ESP=0.00038;AF_EXAC=0.00047;AF_TGP=0.0002;ALLELEID=251874;CLNDN=Amyotrophic_lateral_sclerosis_and/or_frontotemporal_dementia_1|Paget_disease_of_bone_3|Paget_disease_of_bone_2,_early-onset|not_specified;CLNDISDB=MONDO:MONDO:0007105,MedGen:C3888102,OMIM:105550|MONDO:MONDO:0008176,MedGen:C4085252,OMIM:167250|MONDO:MONDO:0011183,MedGen:C4085251,OMIM:602080|MedGen:CN169374;CLNHGVS=NC_000005.10:g.179833201G>A;CLNREVSTAT=criteria_provided,_conflicting_interpretations;CLNSIG=Conflicting_interpretations_of_pathogenicity;CLNSIGCONF=Likely_benign(3),Uncertain_significance(1);CLNVC=single_nucleotide_variant;CLNVCSO=SO:0001483;CLNVI=Illumina_Clinical_Services_Laboratory,Illumina:438396;GENEINFO=SQSTM1:8878;MC=SO:0001819|synonymous_variant;ORIGIN=1;RS=139482113;Pangolin=ENSG00000161011.20|-35:0.03|45:-0.08
chr5	179833236	353166	G	A	.	.	AF_EXAC=2e-05;ALLELEID=299254;CLNDN=Amyotrophic_lateral_sclerosis_and/or_frontotemporal_dementia_1|Paget_disease_of_bone_3|Paget_disease_of_bone_2,_early-onset;CLNDISDB=MONDO:MONDO:0007105,MedGen:C3888102,OMIM:105550|MONDO:MONDO:0008176,MedGen:C4085252,OMIM:167250|MONDO:MONDO:0011183,MedGen:C4085251,OMIM:602080;CLNHGVS=NC_000005.10:g.179833236G>A;CLNREVSTAT=criteria_provided,_multiple_submitters,_no_conflicts;CLNSIG=Uncertain_significance;CLNVC=single_nucleotide_variant;CLNVCSO=SO:0001483;CLNVI=Illumina_Clinical_Services_Laboratory,Illumina:831376;GENEINFO=SQSTM1:8878;MC=SO:0001583|missense_variant;ORIGIN=1;RS=747589104;Pangolin=ENSG00000161011.20|10:0.17|34:-0.0
chr5	179833239	660485	G	A	.	.	AF_EXAC=0.0001;ALLELEID=633842;CLNDN=Amyotrophic_lateral_sclerosis_and/or_frontotemporal_dementia_1|Paget_disease_of_bone_3|Paget_disease_of_bone_2,_early-onset;CLNDISDB=MONDO:MONDO:0007105,MedGen:C3888102,OMIM:105550|MONDO:MONDO:0008176,MedGen:C4085252,OMIM:167250|MONDO:MONDO:0011183,MedGen:C4085251,OMIM:602080;CLNHGVS=NC_000005.10:g.179833239G>A;CLNREVSTAT=criteria_provided,_multiple_submitters,_no_conflicts;CLNSIG=Uncertain_significance;CLNVC=single_nucleotide_variant;CLNVCSO=SO:0001483;CLNVI=Illumina_Clinical_Services_Laboratory,Illumina:883356;GENEINFO=SQSTM1:8878;MC=SO:0001583|missense_variant;ORIGIN=1;RS=752889531;Pangolin=ENSG00000161011.20|7:0.1|8:-0.0
chr5	179833585	542159	AG	A	.	.	ALLELEID=521649;CLNDN=Amyotrophic_lateral_sclerosis_and/or_frontotemporal_dementia_1|Paget_disease_of_bone_2,_early-onset;CLNDISDB=MONDO:MONDO:0007105,MedGen:C3888102,OMIM:105550|MONDO:MONDO:0011183,MedGen:C4085251,OMIM:602080;CLNHGVS=NC_000005.10:g.179833587del;CLNREVSTAT=criteria_provided,_single_submitter;CLNSIG=Uncertain_significance;CLNVC=Deletion;CLNVCSO=SO:0000159;GENEINFO=SQSTM1:8878;ORIGIN=1;RS=758377403;Pangolin=ENSG00000161011.20|3:0.86|2:-0.94
chr5	179833587	944236	G	A	.	.	ALLELEID=924025;CLNDN=Amyotrophic_lateral_sclerosis_and/or_frontotemporal_dementia_1|Paget_disease_of_bone_2,_early-onset;CLNDISDB=MONDO:MONDO:0007105,MedGen:C3888102,OMIM:105550|MONDO:MONDO:0011183,MedGen:C4085251,OMIM:602080;CLNHGVS=NC_000005.10:g.179833587G>A;CLNREVSTAT=criteria_provided,_single_submitter;CLNSIG=Uncertain_significance;CLNVC=single_nucleotide_variant;CLNVCSO=SO:0001483;GENEINFO=SQSTM1:8878;MC=SO:0001583|missense_variant;ORIGIN=1;Pangolin=ENSG00000161011.20|6:0.04|0:-0.07
chr5	179833603	650222	A	G	.	.	AF_EXAC=4e-05;ALLELEID=633843;CLNDN=Amyotrophic_lateral_sclerosis_and/or_frontotemporal_dementia_1|Paget_disease_of_bone_3|Paget_disease_of_bone_2,_early-onset;CLNDISDB=MONDO:MONDO:0007105,MedGen:C3888102,OMIM:105550|MONDO:MONDO:0008176,MedGen:C4085252,OMIM:167250|MONDO:MONDO:0011183,MedGen:C4085251,OMIM:602080;CLNHGVS=NC_000005.10:g.179833603A>G;CLNREVSTAT=criteria_provided,_multiple_submitters,_no_conflicts;CLNSIG=Uncertain_significance;CLNVC=single_nucleotide_variant;CLNVCSO=SO:0001483;CLNVI=Illumina_Clinical_Services_Laboratory,Illumina:779988;GENEINFO=SQSTM1:8878;MC=SO:0001583|missense_variant;ORIGIN=1;RS=148294622;Pangolin=ENSG00000161011.20|-16:0.01|-10:-0.03
chr5	179833612	647353	C	T	.	.	ALLELEID=633845;CLNDN=Amyotrophic_lateral_sclerosis_and/or_frontotemporal_dementia_1|Paget_disease_of_bone_2,_early-onset;CLNDISDB=MONDO:MONDO:0007105,MedGen:C3888102,OMIM:105550|MONDO:MONDO:0011183,MedGen:C4085251,OMIM:602080;CLNHGVS=NC_000005.10:g.179833612C>T;CLNREVSTAT=criteria_provided,_single_submitter;CLNSIG=Uncertain_significance;CLNVC=single_nucleotide_variant;CLNVCSO=SO:0001483;GENEINFO=SQSTM1:8878;MC=SO:0001583|missense_variant;ORIGIN=1;RS=1185406298;Pangolin=ENSG00000161011.20|-25:0.02|-21:-0.0
chr5	179833612	1061099	CAGG	C	.	.	ALLELEID=1043539;CLNDN=Amyotrophic_lateral_sclerosis_and/or_frontotemporal_dementia_1|Paget_disease_of_bone_2,_early-onset;CLNDISDB=MONDO:MONDO:0007105,MedGen:C3888102,OMIM:105550|MONDO:MONDO:0011183,MedGen:C4085251,OMIM:602080;CLNHGVS=NC_000005.10:g.179833615GAG[1];CLNREVSTAT=criteria_provided,_single_submitter;CLNSIG=Uncertain_significance;CLNVC=Microsatellite;CLNVCSO=SO:0000289;CLNVI=Invitae:1076984;GENEINFO=SQSTM1:8878;MC=SO:0001822|inframe_deletion;ORIGIN=1;Pangolin=ENSG00000161011.20|-19:0.05|-25:-0.02
chr5	179833613	448531	A	G	.	.	AF_ESP=0.00254;AF_EXAC=0.00066;AF_TGP=0.0016;ALLELEID=440880;CLNDN=Amyotrophic_lateral_sclerosis_and/or_frontotemporal_dementia_1|Paget_disease_of_bone_3|Paget_disease_of_bone_2,_early-onset|not_specified;CLNDISDB=MONDO:MONDO:0007105,MedGen:C3888102,OMIM:105550|MONDO:MONDO:0008176,MedGen:C4085252,OMIM:167250|MONDO:MONDO:0011183,MedGen:C4085251,OMIM:602080|MedGen:CN169374;CLNHGVS=NC_000005.10:g.179833613A>G;CLNREVSTAT=criteria_provided,_conflicting_interpretations;CLNSIG=Conflicting_interpretations_of_pathogenicity;CLNSIGCONF=Benign(2),Likely_benign(1),Uncertain_significance(1);CLNVC=single_nucleotide_variant;CLNVCSO=SO:0001483;CLNVI=Illumina_Clinical_Services_Laboratory,Illumina:751090;GENEINFO=SQSTM1:8878;MC=SO:0001819|synonymous_variant;ORIGIN=1;RS=141436407;Pangolin=ENSG00000161011.20|-20:0.02|2:-0.0
chr5	179833623	542160	G	A	.	.	ALLELEID=521476;CLNDN=Amyotrophic_lateral_sclerosis_and/or_frontotemporal_dementia_1|Paget_disease_of_bone_2,_early-onset;CLNDISDB=MONDO:MONDO:0007105,MedGen:C3888102,OMIM:105550|MONDO:MONDO:0011183,MedGen:C4085251,OMIM:602080;CLNHGVS=NC_000005.10:g.179833623G>A;CLNREVSTAT=criteria_provided,_single_submitter;CLNSIG=Uncertain_significance;CLNVC=single_nucleotide_variant;CLNVCSO=SO:0001483;GENEINFO=SQSTM1:8878;MC=SO:0001583|missense_variant;ORIGIN=1;RS=1554091442;Pangolin=ENSG00000161011.20|-30:0.01|45:-0.02
chr5	179833647	586681	A	C	.	.	ALLELEID=576804;CLNDN=not_provided;CLNDISDB=MedGen:CN517202;CLNHGVS=NC_000005.10:g.179833647A>C;CLNREVSTAT=criteria_provided,_single_submitter;CLNSIG=Uncertain_significance;CLNVC=single_nucleotide_variant;CLNVCSO=SO:0001483;GENEINFO=SQSTM1:8878;MC=SO:0001583|missense_variant;ORIGIN=1;RS=1554091448;Pangolin=ENSG00000161011.20|21:0.01|4:-0.0
chr5	179833649	969428	A	G	.	.	ALLELEID=954150;CLNDN=Amyotrophic_lateral_sclerosis_and/or_frontotemporal_dementia_1|Paget_disease_of_bone_2,_early-onset;CLNDISDB=MONDO:MONDO:0007105,MedGen:C3888102,OMIM:105550|MONDO:MONDO:0011183,MedGen:C4085251,OMIM:602080;CLNHGVS=NC_000005.10:g.179833649A>G;CLNREVSTAT=criteria_provided,_single_submitter;CLNSIG=Uncertain_significance;CLNVC=single_nucleotide_variant;CLNVCSO=SO:0001483;GENEINFO=SQSTM1:8878;MC=SO:0001819|synonymous_variant;ORIGIN=1;Pangolin=ENSG00000161011.20|1:0.14|19:-0.02
chr5	179833654	1041858	T	C	.	.	ALLELEID=1026580;CLNDN=Amyotrophic_lateral_sclerosis_and/or_frontotemporal_dementia_1|Paget_disease_of_bone_2,_early-onset;CLNDISDB=MONDO:MONDO:0007105,MedGen:C3888102,OMIM:105550|MONDO:MONDO:0011183,MedGen:C4085251,OMIM:602080;CLNHGVS=NC_000005.10:g.179833654T>C;CLNREVSTAT=criteria_provided,_single_submitter;CLNSIG=Uncertain_significance;CLNVC=single_nucleotide_variant;CLNVCSO=SO:0001483;GENEINFO=SQSTM1:8878;MC=SO:0001583|missense_variant;ORIGIN=1;Pangolin=ENSG00000161011.20|14:0.03|15:-0.0
chr5	179833660	420166	C	T	.	.	ALLELEID=406736;CLNDN=Amyotrophic_lateral_sclerosis_and/or_frontotemporal_dementia_1|Paget_disease_of_bone_2,_early-onset|not_provided;CLNDISDB=MONDO:MONDO:0007105,MedGen:C3888102,OMIM:105550|MONDO:MONDO:0011183,MedGen:C4085251,OMIM:602080|MedGen:CN517202;CLNHGVS=NC_000005.10:g.179833660C>T;CLNREVSTAT=criteria_provided,_multiple_submitters,_no_conflicts;CLNSIG=Uncertain_significance;CLNVC=single_nucleotide_variant;CLNVCSO=SO:0001483;GENEINFO=SQSTM1:8878;MC=SO:0001583|missense_variant;ORIGIN=1;RS=772889843;Pangolin=ENSG00000161011.20|9:0.0|8:-0.03
chr5	179833662	1019337	T	A	.	.	ALLELEID=1006094;CLNDN=Amyotrophic_lateral_sclerosis_and/or_frontotemporal_dementia_1|Paget_disease_of_bone_2,_early-onset;CLNDISDB=MONDO:MONDO:0007105,MedGen:C3888102,OMIM:105550|MONDO:MONDO:0011183,MedGen:C4085251,OMIM:602080;CLNHGVS=NC_000005.10:g.179833662T>A;CLNREVSTAT=criteria_provided,_single_submitter;CLNSIG=Uncertain_significance;CLNVC=single_nucleotide_variant;CLNVCSO=SO:0001483;GENEINFO=SQSTM1:8878;MC=SO:0001583|missense_variant;ORIGIN=1;Pangolin=ENSG00000161011.20|6:0.03|7:-0.0
chr5	179833669	586683	G	C	.	.	ALLELEID=576806;CLNDN=not_provided;CLNDISDB=MedGen:CN517202;CLNHGVS=NC_000005.10:g.179833669G>C;CLNREVSTAT=criteria_provided,_single_submitter;CLNSIG=Uncertain_significance;CLNVC=single_nucleotide_variant;CLNVCSO=SO:0001483;GENEINFO=SQSTM1:8878;MC=SO:0001583|missense_variant;ORIGIN=1;RS=1355424687;Pangolin=ENSG00000161011.20|20:0.0|-1:-0.12
chr5	179833671	1014656	G	C	.	.	ALLELEID=1006095;CLNDN=Amyotrophic_lateral_sclerosis_and/or_frontotemporal_dementia_1|Paget_disease_of_bone_2,_early-onset;CLNDISDB=MONDO:MONDO:0007105,MedGen:C3888102,OMIM:105550|MONDO:MONDO:0011183,MedGen:C4085251,OMIM:602080;CLNHGVS=NC_000005.10:g.179833671G>C;CLNREVSTAT=criteria_provided,_single_submitter;CLNSIG=Uncertain_significance;CLNVC=single_nucleotide_variant;CLNVCSO=SO:0001483;GENEINFO=SQSTM1:8878;MC=SO:0001583|missense_variant;ORIGIN=1;Pangolin=ENSG00000161011.20|-2:0.0|-3:-0.11
chr5	179833675	1009953	TC	T	.	.	ALLELEID=990899;CLNDN=Amyotrophic_lateral_sclerosis_and/or_frontotemporal_dementia_1|Paget_disease_of_bone_2,_early-onset;CLNDISDB=MONDO:MONDO:0007105,MedGen:C3888102,OMIM:105550|MONDO:MONDO:0011183,MedGen:C4085251,OMIM:602080;CLNHGVS=NC_000005.10:g.179833677del;CLNREVSTAT=criteria_provided,_single_submitter;CLNSIG=Uncertain_significance;CLNVC=Deletion;CLNVCSO=SO:0000159;CLNVI=Invitae:9313430;GENEINFO=SQSTM1:8878;MC=SO:0001589|frameshift_variant;ORIGIN=1;Pangolin=ENSG00000161011.20|-7:0.1|-7:-0.0
chr5	179833676	976109	CCA	C	.	.	ALLELEID=964253;CLNDN=Neurodegeneration_with_ataxia,_dystonia,_and_gaze_palsy,_childhood-onset;CLNDISDB=MONDO:MONDO:0014940,MedGen:C4310693,OMIM:617145;CLNHGVS=NC_000005.10:g.179833677_179833678del;CLNREVSTAT=criteria_provided,_single_submitter;CLNSIG=Uncertain_significance;CLNVC=Deletion;CLNVCSO=SO:0000159;CLNVI=Institute_of_Human_Genetics,_University_of_Leipzig_Medical_Center:CV_1050;GENEINFO=SQSTM1:8878;MC=SO:0001589|frameshift_variant;ORIGIN=1;Pangolin=ENSG00000161011.20|13:0.01|-8:-0.02
chr5	179833689	1052371	A	G	.	.	ALLELEID=1043540;CLNDN=Amyotrophic_lateral_sclerosis_and/or_frontotemporal_dementia_1|Paget_disease_of_bone_2,_early-onset;CLNDISDB=MONDO:MONDO:0007105,MedGen:C3888102,OMIM:105550|MONDO:MONDO:0011183,MedGen:C4085251,OMIM:602080;CLNHGVS=NC_000005.10:g.179833689A>G;CLNREVSTAT=criteria_provided,_single_submitter;CLNSIG=Uncertain_significance;CLNVC=single_nucleotide_variant;CLNVCSO=SO:0001483;GENEINFO=SQSTM1:8878;MC=SO:0001583|missense_variant;ORIGIN=1;Pangolin=ENSG00000161011.20|-1:0.04|-21:-0.0
chr5	179833701	655119	G	A	.	.	AF_EXAC=3e-05;AF_TGP=0.0002;ALLELEID=633846;CLNDN=Amyotrophic_lateral_sclerosis_and/or_frontotemporal_dementia_1|Paget_disease_of_bone_2,_early-onset;CLNDISDB=MONDO:MONDO:0007105,MedGen:C3888102,OMIM:105550|MONDO:MONDO:0011183,MedGen:C4085251,OMIM:602080;CLNHGVS=NC_000005.10:g.179833701G>A;CLNREVSTAT=criteria_provided,_single_submitter;CLNSIG=Uncertain_significance;CLNVC=single_nucleotide_variant;CLNVCSO=SO:0001483;GENEINFO=SQSTM1:8878;MC=SO:0001583|missense_variant;ORIGIN=1;RS=535932454;Pangolin=ENSG00000161011.20|-33:0.06|-50:-0.0
chr5	179833714	648242	C	G	.	.	ALLELEID=633847;CLNDN=Amyotrophic_lateral_sclerosis_and/or_frontotemporal_dementia_1|Paget_disease_of_bone_2,_early-onset;CLNDISDB=MONDO:MONDO:0007105,MedGen:C3888102,OMIM:105550|MONDO:MONDO:0011183,MedGen:C4085251,OMIM:602080;CLNHGVS=NC_000005.10:g.179833714C>G;CLNREVSTAT=criteria_provided,_single_submitter;CLNSIG=Uncertain_significance;CLNVC=single_nucleotide_variant;CLNVCSO=SO:0001483;GENEINFO=SQSTM1:8878;MC=SO:0001583|missense_variant;ORIGIN=1;RS=1582022482;Pangolin=ENSG00000161011.20|-45:0.0|-46:-0.02
chr5	179833725	448529	T	C	.	.	AF_ESP=0.00223;AF_EXAC=0.00063;AF_TGP=0.0014;ALLELEID=440881;CLNDN=Amyotrophic_lateral_sclerosis_and/or_frontotemporal_dementia_1|Paget_disease_of_bone_3|Paget_disease_of_bone_2,_early-onset|not_specified;CLNDISDB=MONDO:MONDO:0007105,MedGen:C3888102,OMIM:105550|MONDO:MONDO:0008176,MedGen:C4085252,OMIM:167250|MONDO:MONDO:0011183,MedGen:C4085251,OMIM:602080|MedGen:CN169374;CLNHGVS=NC_000005.10:g.179833725T>C;CLNREVSTAT=criteria_provided,_conflicting_interpretations;CLNSIG=Conflicting_interpretations_of_pathogenicity;CLNSIGCONF=Benign(2),Uncertain_significance(1);CLNVC=single_nucleotide_variant;CLNVCSO=SO:0001483;CLNVI=Illumina_Clinical_Services_Laboratory,Illumina:751092;GENEINFO=SQSTM1:8878;MC=SO:0001583|missense_variant;ORIGIN=1;RS=143956614;Pangolin=ENSG00000161011.20|6:0.0|-36:-0.0
chr5	179833759	1053436	C	T	.	.	ALLELEID=1043541;CLNDN=Amyotrophic_lateral_sclerosis_and/or_frontotemporal_dementia_1|Paget_disease_of_bone_2,_early-onset;CLNDISDB=MONDO:MONDO:0007105,MedGen:C3888102,OMIM:105550|MONDO:MONDO:0011183,MedGen:C4085251,OMIM:602080;CLNHGVS=NC_000005.10:g.179833759C>T;CLNREVSTAT=criteria_provided,_single_submitter;CLNSIG=Uncertain_significance;CLNVC=single_nucleotide_variant;CLNVCSO=SO:0001483;GENEINFO=SQSTM1:8878;MC=SO:0001583|missense_variant;ORIGIN=1;Pangolin=ENSG00000161011.20|23:0.0|27:-0.0
chr5	179833777	202211	C	T	.	.	AF_EXAC=4e-05;ALLELEID=198652;CLNDN=Amyotrophic_lateral_sclerosis_and/or_frontotemporal_dementia_1|Paget_disease_of_bone_2,_early-onset|Frontotemporal_dementia_and/or_amyotrophic_lateral_sclerosis_3|not_provided;CLNDISDB=MONDO:MONDO:0007105,MedGen:C3888102,OMIM:105550|MONDO:MONDO:0011183,MedGen:C4085251,OMIM:602080|MONDO:MONDO:0014640,MedGen:C4225326,OMIM:616437|MedGen:CN517202;CLNHGVS=NC_000005.10:g.179833777C>T;CLNREVSTAT=criteria_provided,_conflicting_interpretations;CLNSIG=Conflicting_interpretations_of_pathogenicity;CLNSIGCONF=Likely_pathogenic(1),Uncertain_significance(1);CLNVC=single_nucleotide_variant;CLNVCSO=SO:0001483;CLNVI=OMIM_Allelic_Variant:601530.0005|UniProtKB_(protein):Q13501#VAR_023592;GENEINFO=SQSTM1:8878;MC=SO:0001583|missense_variant;ORIGIN=1;RS=776749939;Pangolin=ENSG00000161011.20|5:0.01|9:-0.0
chr5	179836431	578482	G	A	.	.	AF_EXAC=1e-05;ALLELEID=563088;CLNDN=Amyotrophic_lateral_sclerosis_and/or_frontotemporal_dementia_1|Paget_disease_of_bone_3|Paget_disease_of_bone_2,_early-onset;CLNDISDB=MONDO:MONDO:0007105,MedGen:C3888102,OMIM:105550|MONDO:MONDO:0008176,MedGen:C4085252,OMIM:167250|MONDO:MONDO:0011183,MedGen:C4085251,OMIM:602080;CLNHGVS=NC_000005.10:g.179836431G>A;CLNREVSTAT=criteria_provided,_multiple_submitters,_no_conflicts;CLNSIG=Uncertain_significance;CLNVC=single_nucleotide_variant;CLNVCSO=SO:0001483;CLNVI=Illumina_Clinical_Services_Laboratory,Illumina:928632;GENEINFO=SQSTM1:8878;MC=SO:0001627|intron_variant;ORIGIN=1;RS=765613974;Pangolin=ENSG00000161011.20|2:0.93|5:-0.06ENSG00000161010.15|-16:0.0|-6:-0.0
chr5	179836435	962371	G	A	.	.	ALLELEID=959763;CLNDN=Amyotrophic_lateral_sclerosis_and/or_frontotemporal_dementia_1|Paget_disease_of_bone_2,_early-onset;CLNDISDB=MONDO:MONDO:0007105,MedGen:C3888102,OMIM:105550|MONDO:MONDO:0011183,MedGen:C4085251,OMIM:602080;CLNHGVS=NC_000005.10:g.179836435G>A;CLNREVSTAT=criteria_provided,_single_submitter;CLNSIG=Uncertain_significance;CLNVC=single_nucleotide_variant;CLNVCSO=SO:0001483;GENEINFO=SQSTM1:8878;MC=SO:0001574|splice_acceptor_variant;ORIGIN=1;Pangolin=ENSG00000161011.20|3:0.4|1:-0.95ENSG00000161010.15|13:0.0|-10:-0.0
chr5	179836445	8108	C	T	.	.	AF_EXAC=0.00089;AF_TGP=0.0024;ALLELEID=23147;CLNDN=Amyotrophic_lateral_sclerosis_and/or_frontotemporal_dementia_1|Paget_disease_of_bone_3|Paget_disease_of_bone_2,_early-onset|Frontotemporal_dementia_and/or_amyotrophic_lateral_sclerosis_3|Spastic_paraplegia-Paget_disease_of_bone_syndrome|not_provided;CLNDISDB=MONDO:MONDO:0007105,MedGen:C3888102,OMIM:105550|MONDO:MONDO:0008176,MedGen:C4085252,OMIM:167250|MONDO:MONDO:0011183,MedGen:C4085251,OMIM:602080|MONDO:MONDO:0014640,MedGen:C4225326,OMIM:616437|MONDO:MONDO:0018005,MedGen:CN279277,Orphanet:ORPHA329475|MedGen:CN517202;CLNHGVS=NC_000005.10:g.179836445C>T;CLNREVSTAT=criteria_provided,_conflicting_interpretations;CLNSIG=Conflicting_interpretations_of_pathogenicity;CLNSIGCONF=Benign(1),Pathogenic(4),Uncertain_significance(1);CLNVC=single_nucleotide_variant;CLNVCSO=SO:0001483;CLNVI=Illumina_Clinical_Services_Laboratory,Illumina:757613|Institute_of_Human_Genetics,_University_of_Leipzig_Medical_Center:CV_389|OMIM_Allelic_Variant:601530.0001|UniProtKB_(protein):Q13501#VAR_023593;GENEINFO=SQSTM1:8878;MC=SO:0001583|missense_variant;ORIGIN=1;RS=104893941;Pangolin=ENSG00000161011.20|-9:0.01|26:-0.01ENSG00000161010.15|-1:0.02|-20:-0.01
chr5	179836447	960129	C	T	.	.	ALLELEID=944584;CLNDN=Amyotrophic_lateral_sclerosis_and/or_frontotemporal_dementia_1|Paget_disease_of_bone_2,_early-onset;CLNDISDB=MONDO:MONDO:0007105,MedGen:C3888102,OMIM:105550|MONDO:MONDO:0011183,MedGen:C4085251,OMIM:602080;CLNHGVS=NC_000005.10:g.179836447C>T;CLNREVSTAT=criteria_provided,_single_submitter;CLNSIG=Uncertain_significance;CLNVC=single_nucleotide_variant;CLNVCSO=SO:0001483;GENEINFO=SQSTM1:8878;MC=SO:0001583|missense_variant;ORIGIN=1;Pangolin=ENSG00000161011.20|24:0.07|-11:-0.05ENSG00000161010.15|-3:0.0|-22:-0.0
chr5	179836448	475395	G	A	.	.	AF_EXAC=5e-05;AF_TGP=0.0004;ALLELEID=454874;CLNDN=Amyotrophic_lateral_sclerosis_and/or_frontotemporal_dementia_1|Paget_disease_of_bone_2,_early-onset;CLNDISDB=MONDO:MONDO:0007105,MedGen:C3888102,OMIM:105550|MONDO:MONDO:0011183,MedGen:C4085251,OMIM:602080;CLNHGVS=NC_000005.10:g.179836448G>A;CLNREVSTAT=criteria_provided,_single_submitter;CLNSIG=Uncertain_significance;CLNVC=single_nucleotide_variant;CLNVCSO=SO:0001483;GENEINFO=SQSTM1:8878;MC=SO:0001583|missense_variant;ORIGIN=1;RS=200551825;Pangolin=ENSG00000161011.20|23:0.01|-12:-0.01ENSG00000161010.15|-4:0.0|-23:-0.0
chr5	179836471	1004743	A	T	.	.	ALLELEID=990900;CLNDN=Amyotrophic_lateral_sclerosis_and/or_frontotemporal_dementia_1|Paget_disease_of_bone_2,_early-onset;CLNDISDB=MONDO:MONDO:0007105,MedGen:C3888102,OMIM:105550|MONDO:MONDO:0011183,MedGen:C4085251,OMIM:602080;CLNHGVS=NC_000005.10:g.179836471A>T;CLNREVSTAT=criteria_provided,_single_submitter;CLNSIG=Uncertain_significance;CLNVC=single_nucleotide_variant;CLNVCSO=SO:0001483;GENEINFO=SQSTM1:8878;MC=SO:0001583|missense_variant;ORIGIN=1;Pangolin=ENSG00000161011.20|-35:0.01|0:-0.06ENSG00000161010.15|47:0.01|41:-0.0
chr5	179836547	844068	C	T	.	.	ALLELEID=830771;CLNDN=Amyotrophic_lateral_sclerosis_and/or_frontotemporal_dementia_1|Paget_disease_of_bone_3|Paget_disease_of_bone_2,_early-onset;CLNDISDB=MONDO:MONDO:0007105,MedGen:C3888102,OMIM:105550|MONDO:MONDO:0008176,MedGen:C4085252,OMIM:167250|MONDO:MONDO:0011183,MedGen:C4085251,OMIM:602080;CLNHGVS=NC_000005.10:g.179836547C>T;CLNREVSTAT=criteria_provided,_multiple_submitters,_no_conflicts;CLNSIG=Uncertain_significance;CLNVC=single_nucleotide_variant;CLNVCSO=SO:0001483;CLNVI=Illumina_Clinical_Services_Laboratory,Illumina:908423;GENEINFO=SQSTM1:8878;MC=SO:0001583|missense_variant;ORIGIN=1;Pangolin=ENSG00000161011.20|39:0.0|18:-0.06ENSG00000161010.15|-29:0.01|-35:-0.0
chr5	179836583	947710	C	T	.	.	ALLELEID=924026;CLNDN=Amyotrophic_lateral_sclerosis_and/or_frontotemporal_dementia_1|Paget_disease_of_bone_2,_early-onset;CLNDISDB=MONDO:MONDO:0007105,MedGen:C3888102,OMIM:105550|MONDO:MONDO:0011183,MedGen:C4085251,OMIM:602080;CLNHGVS=NC_000005.10:g.179836583C>T;CLNREVSTAT=criteria_provided,_single_submitter;CLNSIG=Uncertain_significance;CLNVC=single_nucleotide_variant;CLNVCSO=SO:0001483;GENEINFO=SQSTM1:8878;MC=SO:0001583|missense_variant;ORIGIN=1;Pangolin=ENSG00000161011.20|3:0.0|-18:-0.03ENSG00000161010.15|-2:0.0|25:-0.01
chr5	179836586	851619	C	T	.	.	ALLELEID=830772;CLNDN=Amyotrophic_lateral_sclerosis_and/or_frontotemporal_dementia_1|Paget_disease_of_bone_3|Paget_disease_of_bone_2,_early-onset;CLNDISDB=MONDO:MONDO:0007105,MedGen:C3888102,OMIM:105550|MONDO:MONDO:0008176,MedGen:C4085252,OMIM:167250|MONDO:MONDO:0011183,MedGen:C4085251,OMIM:602080;CLNHGVS=NC_000005.10:g.179836586C>T;CLNREVSTAT=criteria_provided,_multiple_submitters,_no_conflicts;CLNSIG=Uncertain_significance;CLNVC=single_nucleotide_variant;CLNVCSO=SO:0001483;CLNVI=Illumina_Clinical_Services_Laboratory,Illumina:629990;GENEINFO=SQSTM1:8878;MC=SO:0001583|missense_variant;ORIGIN=1;Pangolin=ENSG00000161011.20|0:0.0|0:-0.01ENSG00000161010.15|-35:0.0|22:-0.0
chr5	179836632	904053	C	G	.	.	ALLELEID=894068;CLNDN=Paget_disease_of_bone_3;CLNDISDB=MONDO:MONDO:0008176,MedGen:C4085252,OMIM:167250;CLNHGVS=NC_000005.10:g.179836632C>G;CLNREVSTAT=criteria_provided,_single_submitter;CLNSIG=Uncertain_significance;CLNVC=single_nucleotide_variant;CLNVCSO=SO:0001483;CLNVI=Illumina_Clinical_Services_Laboratory,Illumina:1402989;GENEINFO=SQSTM1:8878;MC=SO:0001624|3_prime_UTR_variant;ORIGIN=1;Pangolin=ENSG00000161011.20|33:0.01|-20:-0.0ENSG00000161010.15|-24:0.0|-24:-0.0
chr5	179836653	353167	C	T	.	.	AF_EXAC=2e-05;ALLELEID=297258;CLNDN=Paget_disease_of_bone_3;CLNDISDB=MONDO:MONDO:0008176,MedGen:C4085252,OMIM:167250;CLNHGVS=NC_000005.10:g.179836653C>T;CLNREVSTAT=criteria_provided,_single_submitter;CLNSIG=Uncertain_significance;CLNVC=single_nucleotide_variant;CLNVCSO=SO:0001483;CLNVI=Illumina_Clinical_Services_Laboratory,Illumina:723300;GENEINFO=SQSTM1:8878;MC=SO:0001624|3_prime_UTR_variant;ORIGIN=1;RS=369609665;Pangolin=ENSG00000161011.20|-41:0.0|12:-0.03ENSG00000161010.15|-5:0.0|-45:-0.0
chr5	179836675	904055	C	T	.	.	ALLELEID=894070;CLNDN=Paget_disease_of_bone_3;CLNDISDB=MONDO:MONDO:0008176,MedGen:C4085252,OMIM:167250;CLNHGVS=NC_000005.10:g.179836675C>T;CLNREVSTAT=criteria_provided,_single_submitter;CLNSIG=Uncertain_significance;CLNVC=single_nucleotide_variant;CLNVCSO=SO:0001483;CLNVI=Illumina_Clinical_Services_Laboratory,Illumina:1343587;GENEINFO=SQSTM1:8878;MC=SO:0001624|3_prime_UTR_variant;ORIGIN=1;Pangolin=ENSG00000161011.20|-38:0.0|-10:-0.0ENSG00000161010.15|-27:0.0|19:-0.0
chr5	179836768	353170	T	G	.	.	AF_TGP=0.0008;ALLELEID=297268;CLNDN=Paget_disease_of_bone_3;CLNDISDB=MONDO:MONDO:0008176,MedGen:C4085252,OMIM:167250;CLNHGVS=NC_000005.10:g.179836768T>G;CLNREVSTAT=criteria_provided,_single_submitter;CLNSIG=Uncertain_significance;CLNVC=single_nucleotide_variant;CLNVCSO=SO:0001483;CLNVI=Illumina_Clinical_Services_Laboratory,Illumina:601789;GENEINFO=SQSTM1:8878;MC=SO:0001624|3_prime_UTR_variant;ORIGIN=1;RS=186996560;Pangolin=ENSG00000161011.20|0:0.0|-2:-0.0ENSG00000161010.15|0:0.0|-2:-0.0
chr5	179836836	353171	C	G	.	.	ALLELEID=303668;CLNDN=Paget_disease_of_bone_3;CLNDISDB=MONDO:MONDO:0008176,MedGen:C4085252,OMIM:167250;CLNHGVS=NC_000005.10:g.179836836C>G;CLNREVSTAT=criteria_provided,_single_submitter;CLNSIG=Uncertain_significance;CLNVC=single_nucleotide_variant;CLNVCSO=SO:0001483;CLNVI=Illumina_Clinical_Services_Laboratory,Illumina:131643;GENEINFO=SQSTM1:8878|LOC112997583:112997583;MC=SO:0001624|3_prime_UTR_variant;ORIGIN=1;RS=886060504;Pangolin=ENSG00000161011.20|-21:0.0|4:-0.0ENSG00000161010.15|-11:0.0|4:-0.0
chr5	179836852	353172	G	A	.	.	ALLELEID=299262;CLNDN=Paget_disease_of_bone_3;CLNDISDB=MONDO:MONDO:0008176,MedGen:C4085252,OMIM:167250;CLNHGVS=NC_000005.10:g.179836852G>A;CLNREVSTAT=criteria_provided,_single_submitter;CLNSIG=Uncertain_significance;CLNVC=single_nucleotide_variant;CLNVCSO=SO:0001483;CLNVI=Illumina_Clinical_Services_Laboratory,Illumina:731200;GENEINFO=SQSTM1:8878|LOC112997583:112997583;MC=SO:0001624|3_prime_UTR_variant;ORIGIN=1;RS=886060505;Pangolin=ENSG00000161011.20|2:0.0|-37:-0.0ENSG00000161010.15|-27:0.0|16:-0.0
chr5	179836853	353173	C	T	.	.	AF_TGP=0.0002;ALLELEID=299267;CLNDN=Paget_disease_of_bone_3;CLNDISDB=MONDO:MONDO:0008176,MedGen:C4085252,OMIM:167250;CLNHGVS=NC_000005.10:g.179836853C>T;CLNREVSTAT=criteria_provided,_single_submitter;CLNSIG=Uncertain_significance;CLNVC=single_nucleotide_variant;CLNVCSO=SO:0001483;CLNVI=Illumina_Clinical_Services_Laboratory,Illumina:774523;GENEINFO=SQSTM1:8878|LOC112997583:112997583;MC=SO:0001624|3_prime_UTR_variant;ORIGIN=1;RS=529602681;Pangolin=ENSG00000161011.20|-2:0.0|10:-0.0ENSG00000161010.15|-28:0.0|15:-0.0
chr5	179836881	353175	C	T	.	.	ALLELEID=303673;CLNDN=Paget_disease_of_bone_3;CLNDISDB=MONDO:MONDO:0008176,MedGen:C4085252,OMIM:167250;CLNHGVS=NC_000005.10:g.179836881C>T;CLNREVSTAT=criteria_provided,_single_submitter;CLNSIG=Uncertain_significance;CLNVC=single_nucleotide_variant;CLNVCSO=SO:0001483;CLNVI=Illumina_Clinical_Services_Laboratory,Illumina:796368;GENEINFO=SQSTM1:8878|LOC112997583:112997583;MC=SO:0001624|3_prime_UTR_variant;ORIGIN=1;RS=886060506;Pangolin=ENSG00000161011.20|-2:0.0|1:-0.0ENSG00000161010.15|-13:0.0|1:-0.0
chr5	179836980	904832	A	G	.	.	ALLELEID=894071;CLNDN=Paget_disease_of_bone_3;CLNDISDB=MONDO:MONDO:0008176,MedGen:C4085252,OMIM:167250;CLNHGVS=NC_000005.10:g.179836980A>G;CLNREVSTAT=criteria_provided,_single_submitter;CLNSIG=Uncertain_significance;CLNVC=single_nucleotide_variant;CLNVCSO=SO:0001483;CLNVI=Illumina_Clinical_Services_Laboratory,Illumina:202399;GENEINFO=SQSTM1:8878|LOC112997583:112997583;MC=SO:0001624|3_prime_UTR_variant;ORIGIN=1;Pangolin=ENSG00000161011.20|-31:0.0|26:-0.0ENSG00000161010.15|-22:0.0|6:-0.08
chr5	179836985	904833	C	T	.	.	ALLELEID=894072;CLNDN=Paget_disease_of_bone_3;CLNDISDB=MONDO:MONDO:0008176,MedGen:C4085252,OMIM:167250;CLNHGVS=NC_000005.10:g.179836985C>T;CLNREVSTAT=criteria_provided,_single_submitter;CLNSIG=Uncertain_significance;CLNVC=single_nucleotide_variant;CLNVCSO=SO:0001483;CLNVI=Illumina_Clinical_Services_Laboratory,Illumina:1659186;GENEINFO=SQSTM1:8878|LOC112997583:112997583;MC=SO:0001624|3_prime_UTR_variant;ORIGIN=1;Pangolin=ENSG00000161011.20|-1:0.0|-36:-0.0ENSG00000161010.15|36:0.0|1:-0.09
chr5	179837024	904834	T	G	.	.	ALLELEID=894073;CLNDN=Paget_disease_of_bone_3;CLNDISDB=MONDO:MONDO:0008176,MedGen:C4085252,OMIM:167250;CLNHGVS=NC_000005.10:g.179837024T>G;CLNREVSTAT=criteria_provided,_single_submitter;CLNSIG=Uncertain_significance;CLNVC=single_nucleotide_variant;CLNVCSO=SO:0001483;CLNVI=Illumina_Clinical_Services_Laboratory,Illumina:879116;GENEINFO=SQSTM1:8878|LOC112997583:112997583;MC=SO:0001624|3_prime_UTR_variant;ORIGIN=1;Pangolin=ENSG00000161011.20|-18:0.0|10:-0.0ENSG00000161010.15|10:0.0|-38:-0.01
chr5	179837217	906445	T	G	.	.	ALLELEID=894074;CLNDN=Paget_disease_of_bone_3;CLNDISDB=MONDO:MONDO:0008176,MedGen:C4085252,OMIM:167250;CLNHGVS=NC_000005.10:g.179837217T>G;CLNREVSTAT=criteria_provided,_single_submitter;CLNSIG=Uncertain_significance;CLNVC=single_nucleotide_variant;CLNVCSO=SO:0001483;CLNVI=Illumina_Clinical_Services_Laboratory,Illumina:684406;GENEINFO=SQSTM1:8878;MC=SO:0001624|3_prime_UTR_variant;ORIGIN=1;Pangolin=ENSG00000161011.20|-17:0.0|-2:-0.0ENSG00000161010.15|-13:0.15|-46:-0.01
chr5	179837303	906446	G	C	.	.	ALLELEID=894075;CLNDN=Paget_disease_of_bone_3;CLNDISDB=MONDO:MONDO:0008176,MedGen:C4085252,OMIM:167250;CLNHGVS=NC_000005.10:g.179837303G>C;CLNREVSTAT=criteria_provided,_single_submitter;CLNSIG=Uncertain_significance;CLNVC=single_nucleotide_variant;CLNVCSO=SO:0001483;CLNVI=Illumina_Clinical_Services_Laboratory,Illumina:120332;GENEINFO=SQSTM1:8878|MRNIP:51149;MC=SO:0001624|3_prime_UTR_variant;ORIGIN=1;Pangolin=ENSG00000161011.20|10:0.0|24:-0.0ENSG00000161010.15|27:0.0|8:-0.0
chr5	179837315	906447	T	C	.	.	ALLELEID=894076;CLNDN=Paget_disease_of_bone_3;CLNDISDB=MONDO:MONDO:0008176,MedGen:C4085252,OMIM:167250;CLNHGVS=NC_000005.10:g.179837315T>C;CLNREVSTAT=criteria_provided,_single_submitter;CLNSIG=Uncertain_significance;CLNVC=single_nucleotide_variant;CLNVCSO=SO:0001483;CLNVI=Illumina_Clinical_Services_Laboratory,Illumina:253308;GENEINFO=SQSTM1:8878|MRNIP:51149;MC=SO:0001624|3_prime_UTR_variant;ORIGIN=1;Pangolin=ENSG00000161011.20|-2:0.0|-31:-0.0ENSG00000161010.15|-31:0.0|-4:-0.0
chr5	179837316	353177	A	ATCTT	.	.	ALLELEID=303468;CLNDN=Paget_disease_of_bone;CLNDISDB=MONDO:MONDO:0005382,MedGen:C0029401,OMIM:PS167250,Orphanet:ORPHA280110,SNOMED_CT:2089002;CLNHGVS=NC_000005.10:g.179837318_179837321dup;CLNREVSTAT=criteria_provided,_single_submitter;CLNSIG=Uncertain_significance;CLNVC=Duplication;CLNVCSO=SO:1000035;CLNVI=Illumina_Clinical_Services_Laboratory,Illumina:729871;GENEINFO=SQSTM1:8878|MRNIP:51149;MC=SO:0001624|3_prime_UTR_variant;ORIGIN=1;RS=144467418;Pangolin=ENSG00000161011.20|15:0.01|-3:-0.0ENSG00000161010.15|-5:0.0|44:-0.0
chr5	179837430	353178	G	A	.	.	AF_ESP=0.00077;AF_EXAC=0.00052;ALLELEID=297271;CLNDN=Paget_disease_of_bone_3;CLNDISDB=MONDO:MONDO:0008176,MedGen:C4085252,OMIM:167250;CLNHGVS=NC_000005.10:g.179837430G>A;CLNREVSTAT=criteria_provided,_single_submitter;CLNSIG=Uncertain_significance;CLNVC=single_nucleotide_variant;CLNVCSO=SO:0001483;CLNVI=Illumina_Clinical_Services_Laboratory,Illumina:477736;GENEINFO=SQSTM1:8878|MRNIP:51149;MC=SO:0001819|synonymous_variant,SO:0001624|3_prime_UTR_variant;ORIGIN=1;RS=148611524;Pangolin=ENSG00000161011.20|-46:0.0|-1:-0.0ENSG00000161010.15|-20:0.0|0:-0.0
chr5	179837486	931366	C	A	.	.	ALLELEID=918950;CLNDN=Neurodegeneration_with_ataxia,_dystonia,_and_gaze_palsy,_childhood-onset;CLNDISDB=MONDO:MONDO:0014940,MedGen:C4310693,OMIM:617145;CLNHGVS=NC_000005.10:g.179837486C>A;CLNREVSTAT=criteria_provided,_single_submitter;CLNSIG=Uncertain_significance;CLNVC=single_nucleotide_variant;CLNVCSO=SO:0001483;GENEINFO=SQSTM1:8878|MRNIP:51149;MC=SO:0001587|nonsense,SO:0001624|3_prime_UTR_variant;ORIGIN=0;Pangolin=ENSG00000161011.20|-3:0.0|28:-0.0ENSG00000161010.15|-3:0.0|28:-0.0
chr5	179837580	353179	G	A	.	.	AF_ESP=8e-05;AF_EXAC=0.00011;AF_TGP=0.0004;ALLELEID=303472;CLNDN=Paget_disease_of_bone_3;CLNDISDB=MONDO:MONDO:0008176,MedGen:C4085252,OMIM:167250;CLNHGVS=NC_000005.10:g.179837580G>A;CLNREVSTAT=criteria_provided,_single_submitter;CLNSIG=Uncertain_significance;CLNVC=single_nucleotide_variant;CLNVCSO=SO:0001483;CLNVI=Illumina_Clinical_Services_Laboratory,Illumina:788083;GENEINFO=SQSTM1:8878|MRNIP:51149;MC=SO:0001819|synonymous_variant,SO:0001624|3_prime_UTR_variant;ORIGIN=1;RS=199727564;Pangolin=ENSG00000161011.20|3:0.0|-28:-0.0ENSG00000161010.15|-10:0.0|-41:-0.0
chr5	179837734	907441	G	A	.	.	ALLELEID=894078;CLNDN=Paget_disease_of_bone_3;CLNDISDB=MONDO:MONDO:0008176,MedGen:C4085252,OMIM:167250;CLNHGVS=NC_000005.10:g.179837734G>A;CLNREVSTAT=criteria_provided,_single_submitter;CLNSIG=Uncertain_significance;CLNVC=single_nucleotide_variant;CLNVCSO=SO:0001483;CLNVI=Illumina_Clinical_Services_Laboratory,Illumina:928477;GENEINFO=SQSTM1:8878|MRNIP:51149;MC=SO:0001583|missense_variant,SO:0001624|3_prime_UTR_variant;ORIGIN=1;Pangolin=ENSG00000161011.20|2:0.0|-17:-0.05ENSG00000161010.15|26:0.01|-41:-0.0
chr5	179837798	353183	T	C	.	.	AF_EXAC=2e-05;ALLELEID=297273;CLNDN=Paget_disease_of_bone_3;CLNDISDB=MONDO:MONDO:0008176,MedGen:C4085252,OMIM:167250;CLNHGVS=NC_000005.10:g.179837798T>C;CLNREVSTAT=criteria_provided,_single_submitter;CLNSIG=Uncertain_significance;CLNVC=single_nucleotide_variant;CLNVCSO=SO:0001483;CLNVI=Illumina_Clinical_Services_Laboratory,Illumina:263904;GENEINFO=SQSTM1:8878|MRNIP:51149;MC=SO:0001583|missense_variant,SO:0001624|3_prime_UTR_variant;ORIGIN=1;RS=778576827;Pangolin=ENSG00000161011.20|-39:0.0|39:-0.0ENSG00000161010.15|3:0.0|-38:-0.04
chr5	179837828	353184	T	C	.	.	ALLELEID=299303;CLNDN=Paget_disease_of_bone_3;CLNDISDB=MONDO:MONDO:0008176,MedGen:C4085252,OMIM:167250;CLNHGVS=NC_000005.10:g.179837828T>C;CLNREVSTAT=criteria_provided,_single_submitter;CLNSIG=Uncertain_significance;CLNVC=single_nucleotide_variant;CLNVCSO=SO:0001483;CLNVI=Illumina_Clinical_Services_Laboratory,Illumina:218442;GENEINFO=SQSTM1:8878|MRNIP:51149;MC=SO:0001583|missense_variant,SO:0001624|3_prime_UTR_variant;ORIGIN=1;RS=886060508;Pangolin=ENSG00000161011.20|9:0.0|9:-0.0ENSG00000161010.15|-15:0.0|34:-0.0
chr5	179837866	907442	C	T	.	.	ALLELEID=894079;CLNDN=Paget_disease_of_bone_3;CLNDISDB=MONDO:MONDO:0008176,MedGen:C4085252,OMIM:167250;CLNHGVS=NC_000005.10:g.179837866C>T;CLNREVSTAT=criteria_provided,_single_submitter;CLNSIG=Uncertain_significance;CLNVC=single_nucleotide_variant;CLNVCSO=SO:0001483;CLNVI=Illumina_Clinical_Services_Laboratory,Illumina:938001;GENEINFO=SQSTM1:8878|MRNIP:51149;MC=SO:0001587|nonsense,SO:0001624|3_prime_UTR_variant;ORIGIN=1;Pangolin=ENSG00000161011.20|50:0.0|50:-0.0ENSG00000161010.15|-4:0.0|19:-0.09
chr5	179837890	353185	AAG	A	.	.	ALLELEID=297283;CLNDN=Paget_disease_of_bone;CLNDISDB=MONDO:MONDO:0005382,MedGen:C0029401,OMIM:PS167250,Orphanet:ORPHA280110,SNOMED_CT:2089002;CLNHGVS=NC_000005.10:g.179837892_179837893GA[1];CLNREVSTAT=criteria_provided,_single_submitter;CLNSIG=Uncertain_significance;CLNVC=Microsatellite;CLNVCSO=SO:0000289;CLNVI=Illumina_Clinical_Services_Laboratory,Illumina:834549;GENEINFO=SQSTM1:8878|MRNIP:51149;MC=SO:0001624|3_prime_UTR_variant,SO:0001627|intron_variant;ORIGIN=1;RS=745365806;Pangolin=ENSG00000161011.20|26:0.01|26:-0.0ENSG00000161010.15|49:0.0|-5:-0.26
chr5	179837929	353187	C	T	.	.	AF_ESP=0.00016;AF_EXAC=0.00021;AF_TGP=0.0002;ALLELEID=297289;CLNDN=Paget_disease_of_bone_3;CLNDISDB=MONDO:MONDO:0008176,MedGen:C4085252,OMIM:167250;CLNHGVS=NC_000005.10:g.179837929C>T;CLNREVSTAT=criteria_provided,_single_submitter;CLNSIG=Uncertain_significance;CLNVC=single_nucleotide_variant;CLNVCSO=SO:0001483;CLNVI=Illumina_Clinical_Services_Laboratory,Illumina:691641;GENEINFO=SQSTM1:8878|MRNIP:51149;MC=SO:0001624|3_prime_UTR_variant,SO:0001627|intron_variant;ORIGIN=1;RS=199862884;Pangolin=ENSG00000161011.20|-13:0.0|-13:-0.0ENSG00000161010.15|-44:0.0|-44:-0.01
chr5	179837946	904121	C	T	.	.	ALLELEID=894080;CLNDN=Paget_disease_of_bone_3;CLNDISDB=MONDO:MONDO:0008176,MedGen:C4085252,OMIM:167250;CLNHGVS=NC_000005.10:g.179837946C>T;CLNREVSTAT=criteria_provided,_single_submitter;CLNSIG=Uncertain_significance;CLNVC=single_nucleotide_variant;CLNVCSO=SO:0001483;CLNVI=Illumina_Clinical_Services_Laboratory,Illumina:900209;GENEINFO=SQSTM1:8878|MRNIP:51149;MC=SO:0001624|3_prime_UTR_variant,SO:0001627|intron_variant;ORIGIN=1;Pangolin=ENSG00000161011.20|-30:0.0|-30:-0.0ENSG00000161010.15|-39:0.0|-38:-0.0
chr5	179837987	904122	C	T	.	.	ALLELEID=894081;CLNDN=Paget_disease_of_bone_3;CLNDISDB=MONDO:MONDO:0008176,MedGen:C4085252,OMIM:167250;CLNHGVS=NC_000005.10:g.179837987C>T;CLNREVSTAT=criteria_provided,_single_submitter;CLNSIG=Uncertain_significance;CLNVC=single_nucleotide_variant;CLNVCSO=SO:0001483;CLNVI=Illumina_Clinical_Services_Laboratory,Illumina:1396181;GENEINFO=SQSTM1:8878|MRNIP:51149;MC=SO:0001624|3_prime_UTR_variant,SO:0001627|intron_variant;ORIGIN=1;Pangolin=ENSG00000161011.20|-2:0.0|47:-0.0ENSG00000161010.15|3:0.0|1:-0.0
chr5	179838073	353188	C	T	.	.	ALLELEID=303679;CLNDN=Paget_disease_of_bone_3;CLNDISDB=MONDO:MONDO:0008176,MedGen:C4085252,OMIM:167250;CLNHGVS=NC_000005.10:g.179838073C>T;CLNREVSTAT=criteria_provided,_single_submitter;CLNSIG=Uncertain_significance;CLNVC=single_nucleotide_variant;CLNVCSO=SO:0001483;CLNVI=Illumina_Clinical_Services_Laboratory,Illumina:637602;GENEINFO=SQSTM1:8878|MRNIP:51149;MC=SO:0001624|3_prime_UTR_variant,SO:0001627|intron_variant;ORIGIN=1;RS=886060510;Pangolin=ENSG00000161011.20|-39:0.0|6:-0.0ENSG00000161010.15|-5:0.0|0:-0.02
chr5	180603391	997920	C	T	.	.	ALLELEID=985610;CLNDN=not_specified;CLNDISDB=MedGen:CN169374;CLNHGVS=NC_000005.10:g.180603391C>T;CLNREVSTAT=criteria_provided,_single_submitter;CLNSIG=Uncertain_significance;CLNVC=single_nucleotide_variant;CLNVCSO=SO:0001483;GENEINFO=FLT4:2324;MC=SO:0001574|splice_acceptor_variant;ORIGIN=1;Pangolin=ENSG00000037280.16|-9:0.21|-1:-0.8
chr5	180611407	930555	T	C	.	.	ALLELEID=918951;CLNDN=Hereditary_lymphedema_type_I;CLNDISDB=MONDO:MONDO:0007919,MedGen:C1704423,OMIM:153100,SNOMED_CT:399889006;CLNHGVS=NC_000005.10:g.180611407T>C;CLNREVSTAT=criteria_provided,_single_submitter;CLNSIG=Uncertain_significance;CLNVC=single_nucleotide_variant;CLNVCSO=SO:0001483;GENEINFO=FLT4:2324;MC=SO:0001583|missense_variant;ORIGIN=0;Pangolin=ENSG00000037280.16|6:0.0|-24:-0.0
chr5	180612607	994302	G	C	.	.	ALLELEID=981496;CLNDN=none_provided;CLNDISDB=MedGen:CN235283;CLNHGVS=NC_000005.10:g.180612607G>C;CLNREVSTAT=criteria_provided,_single_submitter;CLNSIG=Uncertain_significance;CLNVC=single_nucleotide_variant;CLNVCSO=SO:0001483;CLNVI=ARUP_Laboratories,_Molecular_Genetics_and_Genomics,ARUP_Laboratories:2499708;GENEINFO=FLT4:2324;MC=SO:0001583|missense_variant;ORIGIN=1;Pangolin=ENSG00000037280.16|29:0.01|29:-0.03
chr5	180614152	930398	G	A	.	.	ALLELEID=918953;CLNDN=Hereditary_lymphedema_type_I;CLNDISDB=MONDO:MONDO:0007919,MedGen:C1704423,OMIM:153100,SNOMED_CT:399889006;CLNHGVS=NC_000005.10:g.180614152G>A;CLNREVSTAT=criteria_provided,_single_submitter;CLNSIG=Uncertain_significance;CLNVC=single_nucleotide_variant;CLNVCSO=SO:0001483;GENEINFO=FLT4:2324;MC=SO:0001583|missense_variant;ORIGIN=0;Pangolin=ENSG00000037280.16|1:0.0|27:-0.01
chr5	180616478	811871	T	A	.	.	AF_EXAC=2e-05;ALLELEID=799404;CLNDN=not_specified;CLNDISDB=MedGen:CN169374;CLNHGVS=NC_000005.10:g.180616478T>A;CLNREVSTAT=criteria_provided,_single_submitter;CLNSIG=Uncertain_significance;CLNVC=single_nucleotide_variant;CLNVCSO=SO:0001483;CLNVI=ARUP_Laboratories,_Molecular_Genetics_and_Genomics,ARUP_Laboratories:2219774;GENEINFO=FLT4:2324;MC=SO:0001583|missense_variant;ORIGIN=1;RS=776009030;Pangolin=ENSG00000037280.16|11:0.02|0:-0.0
chr5	180616919	204353	TC	T	.	.	ALLELEID=200733;CLNDN=Carcinoma_of_colon;CLNDISDB=MONDO:MONDO:0002032,MedGen:C0699790,SNOMED_CT:269533000;CLNHGVS=NC_000005.10:g.180616921del;CLNREVSTAT=no_assertion_criteria_provided;CLNSIG=Uncertain_significance;CLNVC=Deletion;CLNVCSO=SO:0000159;GENEINFO=FLT4:2324;MC=SO:0001589|frameshift_variant;ORIGIN=2;RS=796052110;Pangolin=ENSG00000037280.16|23:0.17|-19:-0.05
chr5	180616923	204354	TC	T	.	.	ALLELEID=200734;CLNDN=Carcinoma_of_colon;CLNDISDB=MONDO:MONDO:0002032,MedGen:C0699790,SNOMED_CT:269533000;CLNHGVS=NC_000005.10:g.180616926del;CLNREVSTAT=no_assertion_criteria_provided;CLNSIG=Uncertain_significance;CLNVC=Deletion;CLNVCSO=SO:0000159;GENEINFO=FLT4:2324;MC=SO:0001589|frameshift_variant;ORIGIN=2;RS=796052111;Pangolin=ENSG00000037280.16|19:0.25|-23:-0.02
chr5	180616931	204355	G	A	.	.	ALLELEID=200735;CLNDN=Carcinoma_of_colon;CLNDISDB=MONDO:MONDO:0002032,MedGen:C0699790,SNOMED_CT:269533000;CLNHGVS=NC_000005.10:g.180616931G>A;CLNREVSTAT=no_assertion_criteria_provided;CLNSIG=Uncertain_significance;CLNVC=single_nucleotide_variant;CLNVCSO=SO:0001483;GENEINFO=FLT4:2324;MC=SO:0001583|missense_variant;ORIGIN=2;RS=56364366;Pangolin=ENSG00000037280.16|5:0.0|11:-0.04
chr5	180616931	204356	GC	G	.	.	ALLELEID=200736;CLNDN=Carcinoma_of_colon;CLNDISDB=MONDO:MONDO:0002032,MedGen:C0699790,SNOMED_CT:269533000;CLNHGVS=NC_000005.10:g.180616933del;CLNREVSTAT=no_assertion_criteria_provided;CLNSIG=Uncertain_significance;CLNVC=Deletion;CLNVCSO=SO:0000159;GENEINFO=FLT4:2324;MC=SO:0001589|frameshift_variant;ORIGIN=2;RS=796052112;Pangolin=ENSG00000037280.16|11:0.24|-31:-0.03
chr5	180616939	204357	GA	G	.	.	ALLELEID=200737;CLNDN=Carcinoma_of_colon;CLNDISDB=MONDO:MONDO:0002032,MedGen:C0699790,SNOMED_CT:269533000;CLNHGVS=NC_000005.10:g.180616941del;CLNREVSTAT=no_assertion_criteria_provided;CLNSIG=Uncertain_significance;CLNVC=Deletion;CLNVCSO=SO:0000159;GENEINFO=FLT4:2324;MC=SO:0001589|frameshift_variant;ORIGIN=2;RS=796052113;Pangolin=ENSG00000037280.16|3:0.25|-39:-0.07
chr5	180617003	204358	T	G	.	.	ALLELEID=200738;CLNDN=Carcinoma_of_colon;CLNDISDB=MONDO:MONDO:0002032,MedGen:C0699790,SNOMED_CT:269533000;CLNHGVS=NC_000005.10:g.180617003T>G;CLNREVSTAT=no_assertion_criteria_provided;CLNSIG=Uncertain_significance;CLNVC=single_nucleotide_variant;CLNVCSO=SO:0001483;GENEINFO=FLT4:2324;MC=SO:0001627|intron_variant;ORIGIN=2;RS=796052114;Pangolin=ENSG00000037280.16|-9:0.22|43:-0.18
chr5	180618911	16264	G	A	.	.	AF_EXAC=0.0082;AF_TGP=0.00339;ALLELEID=31303;CLNDN=Carcinoma_of_colon|Hemangioma,_capillary_infantile|not_specified|not_provided;CLNDISDB=MONDO:MONDO:0002032,MedGen:C0699790,SNOMED_CT:269533000|MONDO:MONDO:0011191,MedGen:C1865871,OMIM:602089|MedGen:CN169374|MedGen:CN517202;CLNHGVS=NC_000005.10:g.180618911G>A;CLNREVSTAT=criteria_provided,_conflicting_interpretations;CLNSIG=Conflicting_interpretations_of_pathogenicity;CLNSIGCONF=Benign(2),Uncertain_significance(1);CLNVC=single_nucleotide_variant;CLNVCSO=SO:0001483;CLNVI=OMIM_Allelic_Variant:136352.0007|UniProtKB_(protein):P35916#VAR_018411;GENEINFO=FLT4:2324;MC=SO:0001583|missense_variant;ORIGIN=3;RS=34255532;Pangolin=ENSG00000037280.16|25:0.0|9:-0.01
chr5	180619633	204352	TA	T	.	.	ALLELEID=200739;CLNDN=Carcinoma_of_colon;CLNDISDB=MONDO:MONDO:0002032,MedGen:C0699790,SNOMED_CT:269533000;CLNHGVS=NC_000005.10:g.180619634del;CLNREVSTAT=no_assertion_criteria_provided;CLNSIG=Uncertain_significance;CLNVC=Deletion;CLNVCSO=SO:0000159;GENEINFO=FLT4:2324;MC=SO:0001627|intron_variant;ORIGIN=2;RS=796052109;Pangolin=ENSG00000037280.16|32:0.04|-4:-0.06
chr5	180620152	204339	GC	G	.	.	ALLELEID=200740;CLNDN=Carcinoma_of_colon;CLNDISDB=MONDO:MONDO:0002032,MedGen:C0699790,SNOMED_CT:269533000;CLNHGVS=NC_000005.10:g.180620153del;CLNREVSTAT=no_assertion_criteria_provided;CLNSIG=Uncertain_significance;CLNVC=Deletion;CLNVCSO=SO:0000159;GENEINFO=FLT4:2324;MC=SO:0001627|intron_variant;ORIGIN=2;RS=796052097;Pangolin=ENSG00000037280.16|21:0.03|21:-0.0
chr5	180620154	204340	AG	A	.	.	ALLELEID=200741;CLNDN=Carcinoma_of_colon;CLNDISDB=MONDO:MONDO:0002032,MedGen:C0699790,SNOMED_CT:269533000;CLNHGVS=NC_000005.10:g.180620156del;CLNREVSTAT=no_assertion_criteria_provided;CLNSIG=Uncertain_significance;CLNVC=Deletion;CLNVCSO=SO:0000159;GENEINFO=FLT4:2324;MC=SO:0001627|intron_variant;ORIGIN=2;RS=796052098;Pangolin=ENSG00000037280.16|19:0.01|19:-0.02
chr5	180620161	204341	T	C	.	.	ALLELEID=200742;CLNDN=Carcinoma_of_colon;CLNDISDB=MONDO:MONDO:0002032,MedGen:C0699790,SNOMED_CT:269533000;CLNHGVS=NC_000005.10:g.180620161T>C;CLNREVSTAT=no_assertion_criteria_provided;CLNSIG=Uncertain_significance;CLNVC=single_nucleotide_variant;CLNVCSO=SO:0001483;GENEINFO=FLT4:2324;MC=SO:0001627|intron_variant;ORIGIN=2;RS=751737827;Pangolin=ENSG00000037280.16|15:0.0|12:-0.01
chr5	180620195	204342	GA	G	.	.	ALLELEID=200743;CLNDN=Carcinoma_of_colon;CLNDISDB=MONDO:MONDO:0002032,MedGen:C0699790,SNOMED_CT:269533000;CLNHGVS=NC_000005.10:g.180620197del;CLNREVSTAT=no_assertion_criteria_provided;CLNSIG=Uncertain_significance;CLNVC=Deletion;CLNVCSO=SO:0000159;GENEINFO=FLT4:2324;MC=SO:0001589|frameshift_variant;ORIGIN=2;RS=796052099;Pangolin=ENSG00000037280.16|-22:0.0|-22:-0.04
chr5	180620208	204343	C	T	.	.	ALLELEID=200744;CLNDN=Carcinoma_of_colon;CLNDISDB=MONDO:MONDO:0002032,MedGen:C0699790,SNOMED_CT:269533000;CLNHGVS=NC_000005.10:g.180620208C>T;CLNREVSTAT=no_assertion_criteria_provided;CLNSIG=Uncertain_significance;CLNVC=single_nucleotide_variant;CLNVCSO=SO:0001483;GENEINFO=FLT4:2324;MC=SO:0001583|missense_variant;ORIGIN=2;RS=796052100;Pangolin=ENSG00000037280.16|-35:0.02|-35:-0.0
chr5	180620213	204344	A	T	.	.	ALLELEID=200745;CLNDN=Carcinoma_of_colon;CLNDISDB=MONDO:MONDO:0002032,MedGen:C0699790,SNOMED_CT:269533000;CLNHGVS=NC_000005.10:g.180620213A>T;CLNREVSTAT=no_assertion_criteria_provided;CLNSIG=Uncertain_significance;CLNVC=single_nucleotide_variant;CLNVCSO=SO:0001483;GENEINFO=FLT4:2324;MC=SO:0001583|missense_variant;ORIGIN=2;RS=796052101;Pangolin=ENSG00000037280.16|-40:0.01|-6:-0.0
chr5	180620217	204345	T	G	.	.	ALLELEID=200746;CLNDN=Carcinoma_of_colon;CLNDISDB=MONDO:MONDO:0002032,MedGen:C0699790,SNOMED_CT:269533000;CLNHGVS=NC_000005.10:g.180620217T>G;CLNREVSTAT=no_assertion_criteria_provided;CLNSIG=Uncertain_significance;CLNVC=single_nucleotide_variant;CLNVCSO=SO:0001483;GENEINFO=FLT4:2324;MC=SO:0001583|missense_variant;ORIGIN=2;RS=796052102;Pangolin=ENSG00000037280.16|-10:0.0|-44:-0.01
chr5	180620219	204346	G	C	.	.	ALLELEID=200747;CLNDN=Carcinoma_of_colon;CLNDISDB=MONDO:MONDO:0002032,MedGen:C0699790,SNOMED_CT:269533000;CLNHGVS=NC_000005.10:g.180620219G>C;CLNREVSTAT=no_assertion_criteria_provided;CLNSIG=Uncertain_significance;CLNVC=single_nucleotide_variant;CLNVCSO=SO:0001483;GENEINFO=FLT4:2324;MC=SO:0001819|synonymous_variant;ORIGIN=2;RS=796052103;Pangolin=ENSG00000037280.16|1:0.01|-46:-0.01
chr5	180620245	204347	G	T	.	.	ALLELEID=200748;CLNDN=Carcinoma_of_colon;CLNDISDB=MONDO:MONDO:0002032,MedGen:C0699790,SNOMED_CT:269533000;CLNHGVS=NC_000005.10:g.180620245G>T;CLNREVSTAT=no_assertion_criteria_provided;CLNSIG=Uncertain_significance;CLNVC=single_nucleotide_variant;CLNVCSO=SO:0001483;GENEINFO=FLT4:2324;MC=SO:0001583|missense_variant;ORIGIN=2;RS=796052104;Pangolin=ENSG00000037280.16|7:0.0|3:-0.0
chr5	180620282	204348	G	T	.	.	ALLELEID=200749;CLNDN=Carcinoma_of_colon;CLNDISDB=MONDO:MONDO:0002032,MedGen:C0699790,SNOMED_CT:269533000;CLNHGVS=NC_000005.10:g.180620282G>T;CLNREVSTAT=no_assertion_criteria_provided;CLNSIG=Uncertain_significance;CLNVC=single_nucleotide_variant;CLNVCSO=SO:0001483;GENEINFO=FLT4:2324;MC=SO:0001819|synonymous_variant;ORIGIN=2;RS=796052105;Pangolin=ENSG00000037280.16|26:0.0|26:-0.0
chr5	180620301	204349	T	G	.	.	ALLELEID=200750;CLNDN=Carcinoma_of_colon;CLNDISDB=MONDO:MONDO:0002032,MedGen:C0699790,SNOMED_CT:269533000;CLNHGVS=NC_000005.10:g.180620301T>G;CLNREVSTAT=no_assertion_criteria_provided;CLNSIG=Uncertain_significance;CLNVC=single_nucleotide_variant;CLNVCSO=SO:0001483;GENEINFO=FLT4:2324;MC=SO:0001583|missense_variant;ORIGIN=2;RS=796052106;Pangolin=ENSG00000037280.16|-6:0.0|7:-0.0
chr5	180620314	204350	G	C	.	.	ALLELEID=200751;CLNDN=Carcinoma_of_colon;CLNDISDB=MONDO:MONDO:0002032,MedGen:C0699790,SNOMED_CT:269533000;CLNHGVS=NC_000005.10:g.180620314G>C;CLNREVSTAT=no_assertion_criteria_provided;CLNSIG=Uncertain_significance;CLNVC=single_nucleotide_variant;CLNVCSO=SO:0001483;GENEINFO=FLT4:2324;MC=SO:0001627|intron_variant;ORIGIN=2;RS=796052107;Pangolin=ENSG00000037280.16|-19:0.01|-6:-0.02
chr5	180620315	204351	G	A	.	.	ALLELEID=200752;CLNDN=Carcinoma_of_colon;CLNDISDB=MONDO:MONDO:0002032,MedGen:C0699790,SNOMED_CT:269533000;CLNHGVS=NC_000005.10:g.180620315G>A;CLNREVSTAT=no_assertion_criteria_provided;CLNSIG=Uncertain_significance;CLNVC=single_nucleotide_variant;CLNVCSO=SO:0001483;GENEINFO=FLT4:2324;MC=SO:0001627|intron_variant;ORIGIN=2;RS=796052108;Pangolin=ENSG00000037280.16|-7:0.0|-7:-0.01
chr5	180621169	802188	C	A	.	.	ALLELEID=790548;CLNDN=Carcinoma_of_colon;CLNDISDB=MONDO:MONDO:0002032,MedGen:C0699790,SNOMED_CT:269533000;CLNHGVS=NC_000005.10:g.180621169C>A;CLNREVSTAT=criteria_provided,_single_submitter;CLNSIG=Uncertain_significance;CLNVC=single_nucleotide_variant;CLNVCSO=SO:0001483;GENEINFO=FLT4:2324;MC=SO:0001583|missense_variant;ORIGIN=0;RS=746659265;Pangolin=ENSG00000037280.16|-28:0.0|-28:-0.0
chr5	180628906	373341	G	A	.	.	ALLELEID=359568;CLNDN=not_specified;CLNDISDB=MedGen:CN169374;CLNHGVS=NC_000005.10:g.180628906G>A;CLNREVSTAT=criteria_provided,_single_submitter;CLNSIG=Uncertain_significance;CLNVC=single_nucleotide_variant;CLNVCSO=SO:0001483;GENEINFO=FLT4:2324;MC=SO:0001583|missense_variant;ORIGIN=1;RS=1057518359;Pangolin=ENSG00000037280.16|0:0.0|-24:-0.03
chr6	395864	1039904	C	G	.	.	ALLELEID=1027179;CLNDN=not_provided;CLNDISDB=MedGen:CN517202;CLNHGVS=NC_000006.12:g.395864C>G;CLNREVSTAT=criteria_provided,_single_submitter;CLNSIG=Uncertain_significance;CLNVC=single_nucleotide_variant;CLNVCSO=SO:0001483;GENEINFO=IRF4:3662;MC=SO:0001583|missense_variant,SO:0001619|non-coding_transcript_variant;ORIGIN=1;Pangolin=ENSG00000137265.15|-17:0.01|-23:-0.0
chr6	401527	1023190	C	G	.	.	ALLELEID=1006645;CLNDN=not_provided;CLNDISDB=MedGen:CN517202;CLNHGVS=NC_000006.12:g.401527C>G;CLNREVSTAT=criteria_provided,_single_submitter;CLNSIG=Uncertain_significance;CLNVC=single_nucleotide_variant;CLNVCSO=SO:0001483;GENEINFO=IRF4:3662;MC=SO:0001583|missense_variant,SO:0001619|non-coding_transcript_variant;ORIGIN=1;Pangolin=ENSG00000137265.15|38:0.0|18:-0.0
chr6	401700	1018163	C	T	.	.	ALLELEID=1006646;CLNDN=not_provided;CLNDISDB=MedGen:CN517202;CLNHGVS=NC_000006.12:g.401700C>T;CLNREVSTAT=criteria_provided,_single_submitter;CLNSIG=Uncertain_significance;CLNVC=single_nucleotide_variant;CLNVCSO=SO:0001483;GENEINFO=IRF4:3662;MC=SO:0001583|missense_variant,SO:0001619|non-coding_transcript_variant;ORIGIN=1;Pangolin=ENSG00000137265.15|-2:0.0|-23:-0.0
chr6	401767	587561	G	T	.	.	ALLELEID=578449;CLNDN=Skin/hair/eye_pigmentation,_variation_in,_1;CLNDISDB=MedGen:C1856895,OMIM:227220;CLNHGVS=NC_000006.12:g.401767G>T;CLNREVSTAT=criteria_provided,_single_submitter;CLNSIG=Uncertain_significance;CLNVC=single_nucleotide_variant;CLNVCSO=SO:0001483;GENEINFO=IRF4:3662;MC=SO:0001583|missense_variant,SO:0001619|non-coding_transcript_variant;ORIGIN=4;RS=901736609;Pangolin=ENSG00000137265.15|5:0.0|10:-0.02
chr6	576834	161714	C	T	.	.	AF_ESP=8e-05;AF_EXAC=1e-05;ALLELEID=171424;CLNDN=Malignant_tumor_of_prostate;CLNDISDB=Human_Phenotype_Ontology:HP:0012125,MONDO:MONDO:0008315,MedGen:C0376358,OMIM:176807,SNOMED_CT:399068003;CLNHGVS=NC_000006.12:g.576834C>T;CLNREVSTAT=no_assertion_criteria_provided;CLNSIG=Uncertain_significance;CLNVC=single_nucleotide_variant;CLNVCSO=SO:0001483;GENEINFO=EXOC2:55770;MC=SO:0001583|missense_variant,SO:0001619|non-coding_transcript_variant;ORIGIN=2;RS=145867129;Pangolin=ENSG00000112685.14|48:0.0|48:-0.0
chr6	1610483	591840	T	G	.	.	ALLELEID=582829;CLNDN=not_provided;CLNDISDB=MedGen:CN517202;CLNHGVS=NC_000006.12:g.1610483T>G;CLNREVSTAT=no_assertion_criteria_provided;CLNSIG=Uncertain_significance;CLNVC=single_nucleotide_variant;CLNVCSO=SO:0001483;GENEINFO=FOXC1:2296;MC=SO:0001583|missense_variant;ORIGIN=1;RS=1177304155;Pangolin=ENSG00000054598.9|-11:0.0|-11:-0.0
chr6	1610523	193208	C	T	.	.	AF_EXAC=0.00058;ALLELEID=190373;CLNDN=not_provided;CLNDISDB=MedGen:CN517202;CLNHGVS=NC_000006.12:g.1610523C>T;CLNREVSTAT=criteria_provided,_single_submitter;CLNSIG=Uncertain_significance;CLNVC=single_nucleotide_variant;CLNVCSO=SO:0001483;GENEINFO=FOXC1:2296;MC=SO:0001819|synonymous_variant;ORIGIN=1;RS=545478008;Pangolin=ENSG00000054598.9|-4:0.0|-8:-0.0
chr6	1610534	973775	C	T	.	.	ALLELEID=962066;CLNDN=Anterior_segment_dysgenesis_3;CLNDISDB=MONDO:MONDO:0024456,MedGen:C1866560,OMIM:601631;CLNHGVS=NC_000006.12:g.1610534C>T;CLNREVSTAT=no_assertion_criteria_provided;CLNSIG=Uncertain_significance;CLNVC=single_nucleotide_variant;CLNVCSO=SO:0001483;GENEINFO=FOXC1:2296;MC=SO:0001583|missense_variant;ORIGIN=8;Pangolin=ENSG00000054598.9|-19:0.0|-19:-0.0
chr6	1610592	501247	C	T	.	.	ALLELEID=492671;CLNDN=not_provided;CLNDISDB=MedGen:CN517202;CLNHGVS=NC_000006.12:g.1610592C>T;CLNREVSTAT=criteria_provided,_single_submitter;CLNSIG=Uncertain_significance;CLNVC=single_nucleotide_variant;CLNVCSO=SO:0001483;GENEINFO=FOXC1:2296;MC=SO:0001819|synonymous_variant;ORIGIN=1;RS=1400944385;Pangolin=ENSG00000054598.9|19:0.0|1:-0.0
chr6	1610616	193205	G	C	.	.	AF_EXAC=0.0001;AF_TGP=0.0006;ALLELEID=190370;CLNDN=not_provided;CLNDISDB=MedGen:CN517202;CLNHGVS=NC_000006.12:g.1610616G>C;CLNREVSTAT=criteria_provided,_conflicting_interpretations;CLNSIG=Conflicting_interpretations_of_pathogenicity;CLNSIGCONF=Likely_benign(1),Uncertain_significance(1);CLNVC=single_nucleotide_variant;CLNVCSO=SO:0001483;GENEINFO=FOXC1:2296;MC=SO:0001819|synonymous_variant;ORIGIN=1;RS=188085399;Pangolin=ENSG00000054598.9|-5:0.0|40:-0.0
chr6	1610650	857469	C	G	.	.	ALLELEID=831733;CLNDN=Axenfeld-Rieger_syndrome_type_3;CLNDISDB=MONDO:MONDO:0011233,MedGen:C2678503,OMIM:602482;CLNHGVS=NC_000006.12:g.1610650C>G;CLNREVSTAT=criteria_provided,_single_submitter;CLNSIG=Uncertain_significance;CLNVC=single_nucleotide_variant;CLNVCSO=SO:0001483;GENEINFO=FOXC1:2296;MC=SO:0001583|missense_variant;ORIGIN=1;Pangolin=ENSG00000054598.9|23:0.0|6:-0.0
chr6	1610680	537388	C	T	.	.	ALLELEID=521792;CLNDN=Axenfeld-Rieger_syndrome_type_3;CLNDISDB=MONDO:MONDO:0011233,MedGen:C2678503,OMIM:602482;CLNHGVS=NC_000006.12:g.1610680C>T;CLNREVSTAT=criteria_provided,_single_submitter;CLNSIG=Uncertain_significance;CLNVC=single_nucleotide_variant;CLNVCSO=SO:0001483;GENEINFO=FOXC1:2296;MC=SO:0001583|missense_variant;ORIGIN=1;RS=1554100945;Pangolin=ENSG00000054598.9|-7:0.0|-24:-0.0
chr6	1610707	844151	A	C	.	.	ALLELEID=831734;CLNDN=Axenfeld-Rieger_syndrome_type_3;CLNDISDB=MONDO:MONDO:0011233,MedGen:C2678503,OMIM:602482;CLNHGVS=NC_000006.12:g.1610707A>C;CLNREVSTAT=criteria_provided,_single_submitter;CLNSIG=Uncertain_significance;CLNVC=single_nucleotide_variant;CLNVCSO=SO:0001483;GENEINFO=FOXC1:2296;MC=SO:0001583|missense_variant;ORIGIN=1;Pangolin=ENSG00000054598.9|15:0.0|38:-0.0
chr6	1610708	167084	C	T	.	.	ALLELEID=177366;CLNDN=not_provided;CLNDISDB=MedGen:CN517202;CLNHGVS=NC_000006.12:g.1610708C>T;CLNREVSTAT=criteria_provided,_single_submitter;CLNSIG=Uncertain_significance;CLNVC=single_nucleotide_variant;CLNVCSO=SO:0001483;GENEINFO=FOXC1:2296;MC=SO:0001583|missense_variant;ORIGIN=1;RS=727503932;Pangolin=ENSG00000054598.9|14:0.0|1:-0.0
chr6	1610713	375422	G	A	.	.	ALLELEID=362198;CLNDN=Axenfeld-Rieger_syndrome_type_3;CLNDISDB=MONDO:MONDO:0011233,MedGen:C2678503,OMIM:602482;CLNHGVS=NC_000006.12:g.1610713G>A;CLNREVSTAT=no_assertion_criteria_provided;CLNSIG=Uncertain_significance;CLNVC=single_nucleotide_variant;CLNVCSO=SO:0001483;CLNVI=Molecular_Pathology,_SA_Pathology:1035;GENEINFO=FOXC1:2296;MC=SO:0001583|missense_variant;ORIGIN=0;RS=1057519473;Pangolin=ENSG00000054598.9|9:0.0|-1:-0.0
chr6	1610714	375423	C	A	.	.	ALLELEID=362199;CLNDN=Axenfeld-Rieger_syndrome_type_3;CLNDISDB=MONDO:MONDO:0011233,MedGen:C2678503,OMIM:602482;CLNHGVS=NC_000006.12:g.1610714C>A;CLNREVSTAT=criteria_provided,_single_submitter;CLNSIG=Uncertain_significance;CLNVC=single_nucleotide_variant;CLNVCSO=SO:0001483;CLNVI=Molecular_Pathology,_SA_Pathology:2599;GENEINFO=FOXC1:2296;MC=SO:0001583|missense_variant;ORIGIN=0;RS=1057519474;Pangolin=ENSG00000054598.9|31:0.0|8:-0.0
chr6	1610724	193206	C	T	.	.	AF_ESP=8e-05;AF_EXAC=0.00048;ALLELEID=190371;CLNDN=not_provided;CLNDISDB=MedGen:CN517202;CLNHGVS=NC_000006.12:g.1610724C>T;CLNREVSTAT=criteria_provided,_conflicting_interpretations;CLNSIG=Conflicting_interpretations_of_pathogenicity;CLNSIGCONF=Benign(1),Uncertain_significance(1);CLNVC=single_nucleotide_variant;CLNVCSO=SO:0001483;GENEINFO=FOXC1:2296;MC=SO:0001819|synonymous_variant;ORIGIN=1;RS=141798688;Pangolin=ENSG00000054598.9|-2:0.0|-2:-0.0
chr6	1610789	640532	A	G	.	.	ALLELEID=634761;CLNDN=Axenfeld-Rieger_syndrome_type_3;CLNDISDB=MONDO:MONDO:0011233,MedGen:C2678503,OMIM:602482;CLNHGVS=NC_000006.12:g.1610789A>G;CLNREVSTAT=criteria_provided,_single_submitter;CLNSIG=Uncertain_significance;CLNVC=single_nucleotide_variant;CLNVCSO=SO:0001483;GENEINFO=FOXC1:2296;MC=SO:0001583|missense_variant;ORIGIN=1;RS=1581373749;Pangolin=ENSG00000054598.9|18:0.0|43:-0.0
chr6	1610801	537386	A	G	.	.	AF_EXAC=1e-05;ALLELEID=521798;CLNDN=Axenfeld-Rieger_syndrome_type_3;CLNDISDB=MONDO:MONDO:0011233,MedGen:C2678503,OMIM:602482;CLNHGVS=NC_000006.12:g.1610801A>G;CLNREVSTAT=criteria_provided,_single_submitter;CLNSIG=Uncertain_significance;CLNVC=single_nucleotide_variant;CLNVCSO=SO:0001483;GENEINFO=FOXC1:2296;MC=SO:0001583|missense_variant;ORIGIN=1;RS=759264099;Pangolin=ENSG00000054598.9|1:0.01|5:-0.0
chr6	1610808	287015	C	T	.	.	ALLELEID=271252;CLNDN=not_provided;CLNDISDB=MedGen:CN517202;CLNHGVS=NC_000006.12:g.1610808C>T;CLNREVSTAT=criteria_provided,_single_submitter;CLNSIG=Uncertain_significance;CLNVC=single_nucleotide_variant;CLNVCSO=SO:0001483;GENEINFO=FOXC1:2296;MC=SO:0001819|synonymous_variant;ORIGIN=1;RS=752309038;Pangolin=ENSG00000054598.9|-2:0.0|24:-0.0
chr6	1610832	1048613	C	A	.	.	ALLELEID=1036688;CLNDN=Axenfeld-Rieger_syndrome_type_3;CLNDISDB=MONDO:MONDO:0011233,MedGen:C2678503,OMIM:602482;CLNHGVS=NC_000006.12:g.1610832C>A;CLNREVSTAT=criteria_provided,_single_submitter;CLNSIG=Uncertain_significance;CLNVC=single_nucleotide_variant;CLNVCSO=SO:0001483;GENEINFO=FOXC1:2296;MC=SO:0001583|missense_variant;ORIGIN=4;Pangolin=ENSG00000054598.9|2:0.0|0:-0.01
chr6	1610833	8460	C	T	.	.	ALLELEID=23499;CLNDN=Axenfeld-Rieger_syndrome_type_3|not_provided;CLNDISDB=MONDO:MONDO:0011233,MedGen:C2678503,OMIM:602482|MedGen:CN517202;CLNHGVS=NC_000006.12:g.1610833C>T;CLNREVSTAT=criteria_provided,_conflicting_interpretations;CLNSIG=Conflicting_interpretations_of_pathogenicity;CLNSIGCONF=Likely_pathogenic(1),Uncertain_significance(1);CLNVC=single_nucleotide_variant;CLNVCSO=SO:0001483;CLNVI=OMIM_Allelic_Variant:601090.0010|UniProtKB_(protein):Q12948#VAR_058730;GENEINFO=FOXC1:2296;MC=SO:0001583|missense_variant;ORIGIN=1;RS=121909338;Pangolin=ENSG00000054598.9|26:0.0|-1:-0.01
chr6	1610902	375425	A	C	.	.	ALLELEID=362201;CLNDN=Axenfeld-Rieger_syndrome_type_3;CLNDISDB=MONDO:MONDO:0011233,MedGen:C2678503,OMIM:602482;CLNHGVS=NC_000006.12:g.1610902A>C;CLNREVSTAT=no_assertion_criteria_provided;CLNSIG=Uncertain_significance;CLNVC=single_nucleotide_variant;CLNVCSO=SO:0001483;CLNVI=Molecular_Pathology,_SA_Pathology:1100;GENEINFO=FOXC1:2296;MC=SO:0001583|missense_variant;ORIGIN=16;RS=1057519476;Pangolin=ENSG00000054598.9|41:0.0|-42:-0.0
chr6	1610919	497446	C	T	.	.	AF_EXAC=0.00012;AF_TGP=0.001;ALLELEID=488870;CLNDN=not_provided;CLNDISDB=MedGen:CN517202;CLNHGVS=NC_000006.12:g.1610919C>T;CLNREVSTAT=criteria_provided,_single_submitter;CLNSIG=Uncertain_significance;CLNVC=single_nucleotide_variant;CLNVCSO=SO:0001483;GENEINFO=FOXC1:2296;MC=SO:0001819|synonymous_variant;ORIGIN=1;RS=369346224;Pangolin=ENSG00000054598.9|24:0.0|-1:-0.0
chr6	1610931	651309	C	G	.	.	ALLELEID=634762;CLNDN=Axenfeld-Rieger_syndrome_type_3;CLNDISDB=MONDO:MONDO:0011233,MedGen:C2678503,OMIM:602482;CLNHGVS=NC_000006.12:g.1610931C>G;CLNREVSTAT=criteria_provided,_single_submitter;CLNSIG=Uncertain_significance;CLNVC=single_nucleotide_variant;CLNVCSO=SO:0001483;GENEINFO=FOXC1:2296;MC=SO:0001583|missense_variant;ORIGIN=1;RS=1581373871;Pangolin=ENSG00000054598.9|1:0.0|12:-0.0
chr6	1610977	469653	G	C	.	.	AF_EXAC=5e-05;ALLELEID=456064;CLNDN=Axenfeld-Rieger_syndrome_type_3|Anterior_segment_dysgenesis_3;CLNDISDB=MONDO:MONDO:0011233,MedGen:C2678503,OMIM:602482|MONDO:MONDO:0024456,MedGen:C1866560,OMIM:601631;CLNHGVS=NC_000006.12:g.1610977G>C;CLNREVSTAT=criteria_provided,_multiple_submitters,_no_conflicts;CLNSIG=Uncertain_significance;CLNVC=single_nucleotide_variant;CLNVCSO=SO:0001483;GENEINFO=FOXC1:2296;MC=SO:0001583|missense_variant;ORIGIN=1;RS=751970827;Pangolin=ENSG00000054598.9|5:0.0|32:-0.0
chr6	1610981	834222	C	G	.	.	ALLELEID=831739;CLNDN=Axenfeld-Rieger_syndrome_type_3;CLNDISDB=MONDO:MONDO:0011233,MedGen:C2678503,OMIM:602482;CLNHGVS=NC_000006.12:g.1610981C>G;CLNREVSTAT=criteria_provided,_single_submitter;CLNSIG=Uncertain_significance;CLNVC=single_nucleotide_variant;CLNVCSO=SO:0001483;GENEINFO=FOXC1:2296;MC=SO:0001583|missense_variant;ORIGIN=1;Pangolin=ENSG00000054598.9|28:0.0|-38:-0.0
chr6	1610982	285802	G	A	.	.	AF_EXAC=1e-05;ALLELEID=270039;CLNDN=not_provided;CLNDISDB=MedGen:CN517202;CLNHGVS=NC_000006.12:g.1610982G>A;CLNREVSTAT=criteria_provided,_single_submitter;CLNSIG=Uncertain_significance;CLNVC=single_nucleotide_variant;CLNVCSO=SO:0001483;GENEINFO=FOXC1:2296;MC=SO:0001819|synonymous_variant;ORIGIN=1;RS=756088237;Pangolin=ENSG00000054598.9|27:0.0|0:-0.0
chr6	1611026	287385	CGCCCCCGCCCGGCCGCCA	C	.	.	ALLELEID=271622;CLNDN=not_provided;CLNDISDB=MedGen:CN517202;CLNHGVS=NC_000006.12:g.1611038_1611055del;CLNREVSTAT=criteria_provided,_single_submitter;CLNSIG=Uncertain_significance;CLNVC=Deletion;CLNVCSO=SO:0000159;GENEINFO=FOXC1:2296;MC=SO:0001822|inframe_deletion;ORIGIN=1;RS=567719270;Pangolin=ENSG00000054598.9|-10:0.0|-17:-0.0
chr6	1611030	1048885	CCCGCCCGGCCGCCAGCCCCCGCCCGCGCCGCCGGAGCAGGCCGACGGCAACG	C	.	.	ALLELEID=1037689;CLNDN=not_provided;CLNDISDB=MedGen:CN517202;CLNHGVS=NC_000006.12:g.1611032_1611083del;CLNREVSTAT=no_assertion_criteria_provided;CLNSIG=Uncertain_significance;CLNVC=Deletion;CLNVCSO=SO:0000159;GENEINFO=FOXC1:2296;MC=SO:0001589|frameshift_variant;ORIGIN=0;Pangolin=ENSG00000054598.9|67:0.0|16:-0.0
chr6	1611042	286506	C	G	.	.	AF_EXAC=0.00019;AF_TGP=0.0016;ALLELEID=270743;CLNDN=not_provided;CLNDISDB=MedGen:CN517202;CLNHGVS=NC_000006.12:g.1611042C>G;CLNREVSTAT=criteria_provided,_conflicting_interpretations;CLNSIG=Conflicting_interpretations_of_pathogenicity;CLNSIGCONF=Likely_benign(1),Uncertain_significance(1);CLNVC=single_nucleotide_variant;CLNVCSO=SO:0001483;GENEINFO=FOXC1:2296;MC=SO:0001819|synonymous_variant;ORIGIN=1;RS=529227054;Pangolin=ENSG00000054598.9|4:0.0|-27:-0.0
chr6	1611100	931149	C	T	.	.	ALLELEID=919017;CLNDN=Axenfeld-Rieger_syndrome_type_3;CLNDISDB=MONDO:MONDO:0011233,MedGen:C2678503,OMIM:602482;CLNHGVS=NC_000006.12:g.1611100C>T;CLNREVSTAT=criteria_provided,_single_submitter;CLNSIG=Uncertain_significance;CLNVC=single_nucleotide_variant;CLNVCSO=SO:0001483;GENEINFO=FOXC1:2296;MC=SO:0001583|missense_variant;ORIGIN=0;Pangolin=ENSG00000054598.9|36:0.01|-12:-0.0
chr6	1611140	858200	C	T	.	.	ALLELEID=831740;CLNDN=Axenfeld-Rieger_syndrome_type_3;CLNDISDB=MONDO:MONDO:0011233,MedGen:C2678503,OMIM:602482;CLNHGVS=NC_000006.12:g.1611140C>T;CLNREVSTAT=criteria_provided,_single_submitter;CLNSIG=Uncertain_significance;CLNVC=single_nucleotide_variant;CLNVCSO=SO:0001483;GENEINFO=FOXC1:2296;MC=SO:0001583|missense_variant;ORIGIN=1;Pangolin=ENSG00000054598.9|20:0.0|-4:-0.01
chr6	1611252	469654	C	G	.	.	ALLELEID=455532;CLNDN=Axenfeld-Rieger_syndrome_type_3;CLNDISDB=MONDO:MONDO:0011233,MedGen:C2678503,OMIM:602482;CLNHGVS=NC_000006.12:g.1611252C>G;CLNREVSTAT=criteria_provided,_single_submitter;CLNSIG=Uncertain_significance;CLNVC=single_nucleotide_variant;CLNVCSO=SO:0001483;GENEINFO=FOXC1:2296;MC=SO:0001583|missense_variant;ORIGIN=1;RS=1277775861;Pangolin=ENSG00000054598.9|0:0.0|-18:-0.0
chr6	1611281	1024013	C	T	.	.	ALLELEID=1006541;CLNDN=Axenfeld-Rieger_syndrome_type_3;CLNDISDB=MONDO:MONDO:0011233,MedGen:C2678503,OMIM:602482;CLNHGVS=NC_000006.12:g.1611281C>T;CLNREVSTAT=criteria_provided,_single_submitter;CLNSIG=Uncertain_significance;CLNVC=single_nucleotide_variant;CLNVCSO=SO:0001483;GENEINFO=FOXC1:2296;MC=SO:0001583|missense_variant;ORIGIN=1;Pangolin=ENSG00000054598.9|-38:0.0|23:-0.0
chr6	1611332	285027	C	G	.	.	ALLELEID=269264;CLNDN=not_provided;CLNDISDB=MedGen:CN517202;CLNHGVS=NC_000006.12:g.1611332C>G;CLNREVSTAT=criteria_provided,_single_submitter;CLNSIG=Uncertain_significance;CLNVC=single_nucleotide_variant;CLNVCSO=SO:0001483;GENEINFO=FOXC1:2296;MC=SO:0001583|missense_variant;ORIGIN=1;RS=886043005;Pangolin=ENSG00000054598.9|-28:0.0|28:-0.0
chr6	1611460	501074	T	C	.	.	ALLELEID=492498;CLNDN=not_provided;CLNDISDB=MedGen:CN517202;CLNHGVS=NC_000006.12:g.1611460T>C;CLNREVSTAT=criteria_provided,_single_submitter;CLNSIG=Uncertain_significance;CLNVC=single_nucleotide_variant;CLNVCSO=SO:0001483;GENEINFO=FOXC1:2296;MC=SO:0001583|missense_variant;ORIGIN=1;RS=1422224202;Pangolin=ENSG00000054598.9|1:0.0|-48:-0.0
chr6	1611496	469648	G	C	.	.	ALLELEID=456254;CLNDN=Axenfeld-Rieger_syndrome_type_3;CLNDISDB=MONDO:MONDO:0011233,MedGen:C2678503,OMIM:602482;CLNHGVS=NC_000006.12:g.1611496G>C;CLNREVSTAT=criteria_provided,_single_submitter;CLNSIG=Uncertain_significance;CLNVC=single_nucleotide_variant;CLNVCSO=SO:0001483;GENEINFO=FOXC1:2296;MC=SO:0001583|missense_variant;ORIGIN=1;RS=897755884;Pangolin=ENSG00000054598.9|35:0.0|5:-0.0
chr6	1611509	286661	C	T	.	.	ALLELEID=270898;CLNDN=Axenfeld-Rieger_syndrome_type_3|not_provided;CLNDISDB=MONDO:MONDO:0011233,MedGen:C2678503,OMIM:602482|MedGen:CN517202;CLNHGVS=NC_000006.12:g.1611509C>T;CLNREVSTAT=criteria_provided,_multiple_submitters,_no_conflicts;CLNSIG=Uncertain_significance;CLNVC=single_nucleotide_variant;CLNVCSO=SO:0001483;GENEINFO=FOXC1:2296;MC=SO:0001583|missense_variant;ORIGIN=1;RS=886043447;Pangolin=ENSG00000054598.9|22:0.0|10:-0.0
chr6	1611551	591544	CCAGCGCGGG	C	.	.	ALLELEID=582535;CLNDN=not_provided;CLNDISDB=MedGen:CN517202;CLNHGVS=NC_000006.12:g.1611556_1611564del;CLNREVSTAT=no_assertion_criteria_provided;CLNSIG=Uncertain_significance;CLNVC=Deletion;CLNVCSO=SO:0000159;GENEINFO=FOXC1:2296;MC=SO:0001822|inframe_deletion;ORIGIN=1;RS=1281315755;Pangolin=ENSG00000054598.9|-8:0.0|-2:-0.0
chr6	1611567	591917	G	GGGCGGCGGC	.	.	ALLELEID=582906;CLNDN=Axenfeld-Rieger_syndrome_type_3|not_provided;CLNDISDB=MONDO:MONDO:0011233,MedGen:C2678503,OMIM:602482|MedGen:CN517202;CLNHGVS=NC_000006.12:g.1611569_1611571GCG[9];CLNREVSTAT=criteria_provided,_single_submitter;CLNSIG=Uncertain_significance;CLNVC=Microsatellite;CLNVCSO=SO:0000289;CLNVI=Invitae:4210473;GENEINFO=FOXC1:2296;MC=SO:0001821|inframe_insertion;ORIGIN=1;RS=76840944;Pangolin=ENSG00000054598.9|-36:0.0|-18:-0.0
chr6	1611567	810726	GGGC	G	.	.	ALLELEID=795797;CLNDN=not_provided;CLNDISDB=MedGen:CN517202;CLNHGVS=NC_000006.12:g.1611569GCG[5];CLNREVSTAT=criteria_provided,_single_submitter;CLNSIG=Uncertain_significance;CLNVC=Microsatellite;CLNVCSO=SO:0000289;GENEINFO=FOXC1:2296;MC=SO:0001822|inframe_deletion;ORIGIN=1;Pangolin=ENSG00000054598.9|-36:0.0|-18:-0.0
chr6	1611567	940945	GGGCGGC	G	.	.	ALLELEID=933243;CLNDN=Axenfeld-Rieger_syndrome_type_3;CLNDISDB=MONDO:MONDO:0011233,MedGen:C2678503,OMIM:602482;CLNHGVS=NC_000006.12:g.1611569GCG[4];CLNREVSTAT=criteria_provided,_single_submitter;CLNSIG=Uncertain_significance;CLNVC=Microsatellite;CLNVCSO=SO:0000289;CLNVI=Invitae:1747219;GENEINFO=FOXC1:2296;MC=SO:0001822|inframe_deletion;ORIGIN=1;Pangolin=ENSG00000054598.9|-18:0.0|-24:-0.0
chr6	1611599	537390	G	A	.	.	ALLELEID=521491;CLNDN=Axenfeld-Rieger_syndrome_type_3;CLNDISDB=MONDO:MONDO:0011233,MedGen:C2678503,OMIM:602482;CLNHGVS=NC_000006.12:g.1611599G>A;CLNREVSTAT=criteria_provided,_single_submitter;CLNSIG=Uncertain_significance;CLNVC=single_nucleotide_variant;CLNVCSO=SO:0001483;GENEINFO=FOXC1:2296;MC=SO:0001583|missense_variant;ORIGIN=1;RS=1215019381;Pangolin=ENSG00000054598.9|34:0.0|42:-0.0
chr6	1611782	591882	A	ACGGCGGCGGCGGCGG	.	.	ALLELEID=582871;CLNDN=not_provided;CLNDISDB=MedGen:CN517202;CLNHGVS=NC_000006.12:g.1611783_1611785CGG[13];CLNREVSTAT=no_assertion_criteria_provided;CLNSIG=Uncertain_significance;CLNVC=Microsatellite;CLNVCSO=SO:0000289;GENEINFO=FOXC1:2296;MC=SO:0001821|inframe_insertion;ORIGIN=1;RS=398123612;Pangolin=ENSG00000054598.9|-23:0.0|-23:-0.0
chr6	1611794	289825	G	C	.	.	ALLELEID=274062;CLNDN=not_provided;CLNDISDB=MedGen:CN517202;CLNHGVS=NC_000006.12:g.1611794G>C;CLNREVSTAT=criteria_provided,_single_submitter;CLNSIG=Uncertain_significance;CLNVC=single_nucleotide_variant;CLNVCSO=SO:0001483;GENEINFO=FOXC1:2296;MC=SO:0001583|missense_variant;ORIGIN=1;RS=886044281;Pangolin=ENSG00000054598.9|-35:0.0|25:-0.0
chr6	1611815	579392	A	G	.	.	ALLELEID=560652;CLNDN=Axenfeld-Rieger_syndrome_type_3;CLNDISDB=MONDO:MONDO:0011233,MedGen:C2678503,OMIM:602482;CLNHGVS=NC_000006.12:g.1611815A>G;CLNREVSTAT=criteria_provided,_single_submitter;CLNSIG=Uncertain_significance;CLNVC=single_nucleotide_variant;CLNVCSO=SO:0001483;GENEINFO=FOXC1:2296;MC=SO:0001583|missense_variant;ORIGIN=1;RS=908841297;Pangolin=ENSG00000054598.9|-37:0.0|48:-0.0
chr6	1611906	594583	CGCGGCG	C	.	.	ALLELEID=585646;CLNDN=not_provided;CLNDISDB=MedGen:CN517202;CLNHGVS=NC_000006.12:g.1611909_1611911GGC[4];CLNREVSTAT=criteria_provided,_single_submitter;CLNSIG=Uncertain_significance;CLNVC=Microsatellite;CLNVCSO=SO:0000289;GENEINFO=FOXC1:2296;MC=SO:0001822|inframe_deletion;ORIGIN=1;RS=747574884;Pangolin=ENSG00000054598.9|-48:0.0|-43:-0.0
chr6	2948387	229241	G	A	.	.	AF_EXAC=1e-05;ALLELEID=229430;CLNDN=not_specified;CLNDISDB=MedGen:CN169374;CLNHGVS=NC_000006.12:g.2948387G>A;CLNREVSTAT=criteria_provided,_single_submitter;CLNSIG=Uncertain_significance;CLNVC=single_nucleotide_variant;CLNVCSO=SO:0001483;GENEINFO=SERPINB6:5269;MC=SO:0001583|missense_variant;ORIGIN=1;RS=774270238;Pangolin=ENSG00000124570.21|-39:0.0|20:-0.0
chr6	2948446	805491	G	A	.	.	AF_ESP=8e-05;AF_EXAC=4e-05;ALLELEID=793184;CLNDN=not_provided;CLNDISDB=MedGen:CN517202;CLNHGVS=NC_000006.12:g.2948446G>A;CLNREVSTAT=criteria_provided,_single_submitter;CLNSIG=Uncertain_significance;CLNVC=single_nucleotide_variant;CLNVCSO=SO:0001483;GENEINFO=SERPINB6:5269;MC=SO:0001583|missense_variant,SO:0001619|non-coding_transcript_variant;ORIGIN=1;RS=376116821;Pangolin=ENSG00000124570.21|41:0.0|40:-0.0
chr6	2948483	667324	C	T	.	.	AF_EXAC=9e-05;AF_TGP=0.0002;ALLELEID=654438;CLNDN=not_specified;CLNDISDB=MedGen:CN169374;CLNHGVS=NC_000006.12:g.2948483C>T;CLNREVSTAT=criteria_provided,_single_submitter;CLNSIG=Uncertain_significance;CLNVC=single_nucleotide_variant;CLNVCSO=SO:0001483;GENEINFO=SERPINB6:5269;MC=SO:0001583|missense_variant,SO:0001619|non-coding_transcript_variant;ORIGIN=1;RS=550855004;Pangolin=ENSG00000124570.21|4:0.0|3:-0.0
chr6	2948584	504674	A	G	.	.	AF_ESP=8e-05;AF_EXAC=1e-05;ALLELEID=496455;CLNDN=not_specified;CLNDISDB=MedGen:CN169374;CLNHGVS=NC_000006.12:g.2948584A>G;CLNREVSTAT=criteria_provided,_single_submitter;CLNSIG=Uncertain_significance;CLNVC=single_nucleotide_variant;CLNVCSO=SO:0001483;GENEINFO=SERPINB6:5269;MC=SO:0001583|missense_variant;ORIGIN=1;RS=374321672;Pangolin=ENSG00000124570.21|-1:0.0|47:-0.0
chr6	2948679	497437	G	A	.	.	AF_ESP=0.00077;AF_EXAC=0.00023;AF_TGP=0.0006;ALLELEID=488861;CLNDN=not_provided;CLNDISDB=MedGen:CN517202;CLNHGVS=NC_000006.12:g.2948679G>A;CLNREVSTAT=criteria_provided,_single_submitter;CLNSIG=Uncertain_significance;CLNVC=single_nucleotide_variant;CLNVCSO=SO:0001483;GENEINFO=SERPINB6:5269;MC=SO:0001819|synonymous_variant;ORIGIN=1;RS=35617833;Pangolin=ENSG00000124570.21|20:0.01|-48:-0.0
chr6	2953078	449914	T	A	.	.	AF_EXAC=0.00016;AF_TGP=0.0002;ALLELEID=443941;CLNDN=not_provided;CLNDISDB=MedGen:CN517202;CLNHGVS=NC_000006.12:g.2953078T>A;CLNREVSTAT=criteria_provided,_single_submitter;CLNSIG=Uncertain_significance;CLNVC=single_nucleotide_variant;CLNVCSO=SO:0001483;GENEINFO=SERPINB6:5269;MC=SO:0001583|missense_variant;ORIGIN=1;RS=201274381;Pangolin=ENSG00000124570.21|2:0.43|-34:-0.27
chr6	2953114	229243	T	C	.	.	ALLELEID=229435;CLNDN=not_specified;CLNDISDB=MedGen:CN169374;CLNHGVS=NC_000006.12:g.2953114T>C;CLNREVSTAT=criteria_provided,_single_submitter;CLNSIG=Uncertain_significance;CLNVC=single_nucleotide_variant;CLNVCSO=SO:0001483;GENEINFO=SERPINB6:5269;MC=SO:0001583|missense_variant;ORIGIN=1;RS=876657997;Pangolin=ENSG00000124570.21|-7:0.11|14:-0.0
chr6	2953176	500195	C	T	.	.	AF_TGP=0.0002;ALLELEID=491619;CLNDN=not_provided;CLNDISDB=MedGen:CN517202;CLNHGVS=NC_000006.12:g.2953176C>T;CLNREVSTAT=criteria_provided,_single_submitter;CLNSIG=Uncertain_significance;CLNVC=single_nucleotide_variant;CLNVCSO=SO:0001483;GENEINFO=SERPINB6:5269;MC=SO:0001819|synonymous_variant;ORIGIN=1;RS=201913568;Pangolin=ENSG00000124570.21|11:0.07|10:-0.07
chr6	2953198	165190	A	C	.	.	AF_ESP=0.00015;AF_EXAC=7e-05;AF_TGP=0.0002;ALLELEID=174355;CLNDN=not_specified;CLNDISDB=MedGen:CN169374;CLNHGVS=NC_000006.12:g.2953198A>C;CLNREVSTAT=criteria_provided,_single_submitter;CLNSIG=Uncertain_significance;CLNVC=single_nucleotide_variant;CLNVCSO=SO:0001483;GENEINFO=SERPINB6:5269;MC=SO:0001627|intron_variant;ORIGIN=1;RS=370453956;Pangolin=ENSG00000124570.21|-11:0.23|-12:-0.22
chr6	2954639	667325	T	C	.	.	ALLELEID=654439;CLNDN=not_specified;CLNDISDB=MedGen:CN169374;CLNHGVS=NC_000006.12:g.2954639T>C;CLNREVSTAT=criteria_provided,_single_submitter;CLNSIG=Uncertain_significance;CLNVC=single_nucleotide_variant;CLNVCSO=SO:0001483;GENEINFO=SERPINB6:5269;MC=SO:0001583|missense_variant,SO:0001619|non-coding_transcript_variant;ORIGIN=1;RS=1329989490;Pangolin=ENSG00000124570.21|1:0.0|-47:-0.28
chr6	2954708	229240	G	T	.	.	AF_ESP=0.00077;AF_EXAC=0.00049;AF_TGP=0.0006;ALLELEID=229436;CLNDN=Usher_syndrome|not_specified;CLNDISDB=MONDO:MONDO:0019501,MeSH:D052245,MedGen:C0271097,OMIM:PS276900,Orphanet:ORPHA886|MedGen:CN169374;CLNHGVS=NC_000006.12:g.2954708G>T;CLNREVSTAT=criteria_provided,_multiple_submitters,_no_conflicts;CLNSIG=Uncertain_significance;CLNVC=single_nucleotide_variant;CLNVCSO=SO:0001483;GENEINFO=SERPINB6:5269;MC=SO:0001583|missense_variant;ORIGIN=1;RS=148530934;Pangolin=ENSG00000124570.21|-7:0.0|1:-0.13
chr6	2954714	504675	G	C	.	.	AF_ESP=8e-05;AF_EXAC=0.00027;ALLELEID=496457;CLNDN=not_specified;CLNDISDB=MedGen:CN169374;CLNHGVS=NC_000006.12:g.2954714G>C;CLNREVSTAT=criteria_provided,_single_submitter;CLNSIG=Uncertain_significance;CLNVC=single_nucleotide_variant;CLNVCSO=SO:0001483;GENEINFO=SERPINB6:5269;MC=SO:0001627|intron_variant;ORIGIN=1;RS=370994947;Pangolin=ENSG00000124570.21|-42:0.0|-5:-0.3
chr6	2955546	1064918	T	C	.	.	ALLELEID=1053251;CLNDN=Hearing_impairment;CLNDISDB=Human_Phenotype_Ontology:HP:0000365,Human_Phenotype_Ontology:HP:0000404,Human_Phenotype_Ontology:HP:0001728,Human_Phenotype_Ontology:HP:0001729,Human_Phenotype_Ontology:HP:0001754,Human_Phenotype_Ontology:HP:0008560,Human_Phenotype_Ontology:HP:0008563,MONDO:MONDO:0005365,MedGen:C1384666;CLNHGVS=NC_000006.12:g.2955546T>C;CLNREVSTAT=criteria_provided,_single_submitter;CLNSIG=Uncertain_significance;CLNVC=single_nucleotide_variant;CLNVCSO=SO:0001483;GENEINFO=SERPINB6:5269;MC=SO:0001583|missense_variant,SO:0001619|non-coding_transcript_variant;ORIGIN=1;Pangolin=ENSG00000124570.21|-22:0.0|-22:-0.0
chr6	2955585	504995	G	A	.	.	AF_TGP=0.0002;ALLELEID=496458;CLNDN=Deafness,_autosomal_recessive_91|not_specified;CLNDISDB=MONDO:MONDO:0013269,MedGen:C3150704,OMIM:613453|MedGen:CN169374;CLNHGVS=NC_000006.12:g.2955585G>A;CLNREVSTAT=criteria_provided,_multiple_submitters,_no_conflicts;CLNSIG=Uncertain_significance;CLNVC=single_nucleotide_variant;CLNVCSO=SO:0001483;GENEINFO=SERPINB6:5269;MC=SO:0001583|missense_variant;ORIGIN=1;RS=538616923;Pangolin=ENSG00000124570.21|17:0.0|-3:-0.0
chr6	2959212	165196	C	T	.	.	AF_ESP=0.00031;AF_EXAC=0.0004;AF_TGP=0.0002;ALLELEID=174358;CLNDN=Deafness,_autosomal_recessive_91|not_specified|not_provided;CLNDISDB=MONDO:MONDO:0013269,MedGen:C3150704,OMIM:613453|MedGen:CN169374|MedGen:CN517202;CLNHGVS=NC_000006.12:g.2959212C>T;CLNREVSTAT=criteria_provided,_conflicting_interpretations;CLNSIG=Conflicting_interpretations_of_pathogenicity;CLNSIGCONF=Likely_benign(1),Uncertain_significance(2);CLNVC=single_nucleotide_variant;CLNVCSO=SO:0001483;GENEINFO=SERPINB6:5269;MC=SO:0001583|missense_variant;ORIGIN=17;RS=140220538;Pangolin=ENSG00000124570.21|-44:0.0|1:-0.0
chr6	2959233	227935	T	C	.	.	AF_ESP=0.00108;AF_EXAC=0.00021;AF_TGP=0.0006;ALLELEID=229438;CLNDN=not_specified|not_provided;CLNDISDB=MedGen:CN169374|MedGen:CN517202;CLNHGVS=NC_000006.12:g.2959233T>C;CLNREVSTAT=criteria_provided,_conflicting_interpretations;CLNSIG=Conflicting_interpretations_of_pathogenicity;CLNSIGCONF=Likely_benign(1),Uncertain_significance(1);CLNVC=single_nucleotide_variant;CLNVCSO=SO:0001483;GENEINFO=SERPINB6:5269;MC=SO:0001583|missense_variant;ORIGIN=1;RS=145538358;Pangolin=ENSG00000124570.21|1:0.0|42:-0.01
chr6	2959275	930016	C	G	.	.	ALLELEID=918276;CLNDN=not_specified;CLNDISDB=MedGen:CN169374;CLNHGVS=NC_000006.12:g.2959275C>G;CLNREVSTAT=criteria_provided,_single_submitter;CLNSIG=Uncertain_significance;CLNVC=single_nucleotide_variant;CLNVCSO=SO:0001483;GENEINFO=SERPINB6:5269;MC=SO:0001583|missense_variant,SO:0001619|non-coding_transcript_variant,SO:0001627|intron_variant;ORIGIN=1;Pangolin=ENSG00000124570.21|41:0.0|0:-0.05
chr6	2959335	229242	T	C	.	.	AF_EXAC=1e-05;ALLELEID=229439;CLNDN=not_specified;CLNDISDB=MedGen:CN169374;CLNHGVS=NC_000006.12:g.2959335T>C;CLNREVSTAT=criteria_provided,_single_submitter;CLNSIG=Uncertain_significance;CLNVC=single_nucleotide_variant;CLNVCSO=SO:0001483;GENEINFO=SERPINB6:5269;MC=SO:0001583|missense_variant,SO:0001623|5_prime_UTR_variant;ORIGIN=1;RS=779093042;Pangolin=ENSG00000124570.21|7:0.0|7:-0.0
chr6	3076950	809859	A	T	.	.	AF_ESP=0.00015;AF_EXAC=0.00014;AF_TGP=0.0008;ALLELEID=795812;CLNDN=not_provided;CLNDISDB=MedGen:CN517202;CLNHGVS=NC_000006.12:g.3076950A>T;CLNREVSTAT=criteria_provided,_single_submitter;CLNSIG=Uncertain_significance;CLNVC=single_nucleotide_variant;CLNVCSO=SO:0001483;GENEINFO=RIPK1:8737;MC=SO:0001583|missense_variant,SO:0001623|5_prime_UTR_variant;ORIGIN=1;RS=184897325;Pangolin=ENSG00000137275.14|-37:0.0|37:-0.01
chr6	3083089	1029753	C	G	.	.	ALLELEID=1016702;CLNDN=Immunodeficiency_57;CLNDISDB=MONDO:MONDO:0020849,MedGen:C4748212,OMIM:618108;CLNHGVS=NC_000006.12:g.3083089C>G;CLNREVSTAT=criteria_provided,_single_submitter;CLNSIG=Uncertain_significance;CLNVC=single_nucleotide_variant;CLNVCSO=SO:0001483;GENEINFO=RIPK1:8737;MC=SO:0001583|missense_variant,SO:0001623|5_prime_UTR_variant;ORIGIN=0;Pangolin=ENSG00000137275.14|-24:0.0|3:-0.02
chr6	3083146	1005035	A	C	.	.	ALLELEID=991426;CLNDN=not_provided;CLNDISDB=MedGen:CN517202;CLNHGVS=NC_000006.12:g.3083146A>C;CLNREVSTAT=criteria_provided,_single_submitter;CLNSIG=Uncertain_significance;CLNVC=single_nucleotide_variant;CLNVCSO=SO:0001483;GENEINFO=RIPK1:8737;MC=SO:0001583|missense_variant;ORIGIN=1;Pangolin=ENSG00000137275.14|-1:0.0|-31:-0.0
chr6	3104240	1029754	G	A	.	.	ALLELEID=1016709;CLNDN=Immunodeficiency_57;CLNDISDB=MONDO:MONDO:0020849,MedGen:C4748212,OMIM:618108;CLNHGVS=NC_000006.12:g.3104240G>A;CLNREVSTAT=criteria_provided,_single_submitter;CLNSIG=Uncertain_significance;CLNVC=single_nucleotide_variant;CLNVCSO=SO:0001483;GENEINFO=RIPK1:8737;MC=SO:0001583|missense_variant;ORIGIN=0;Pangolin=ENSG00000137275.14|-40:0.0|-15:-0.01
chr6	3105669	1029752	G	C	.	.	ALLELEID=1016710;CLNDN=Immunodeficiency_57;CLNDISDB=MONDO:MONDO:0020849,MedGen:C4748212,OMIM:618108;CLNHGVS=NC_000006.12:g.3105669G>C;CLNREVSTAT=criteria_provided,_single_submitter;CLNSIG=Uncertain_significance;CLNVC=single_nucleotide_variant;CLNVCSO=SO:0001483;GENEINFO=RIPK1:8737;MC=SO:0001583|missense_variant;ORIGIN=16;Pangolin=ENSG00000137275.14|1:0.0|-27:-0.0
chr6	3105931	1059816	C	T	.	.	ALLELEID=1044052;CLNDN=not_provided;CLNDISDB=MedGen:CN517202;CLNHGVS=NC_000006.12:g.3105931C>T;CLNREVSTAT=criteria_provided,_single_submitter;CLNSIG=Uncertain_significance;CLNVC=single_nucleotide_variant;CLNVCSO=SO:0001483;GENEINFO=RIPK1:8737;MC=SO:0001583|missense_variant;ORIGIN=1;Pangolin=ENSG00000137275.14|10:0.0|10:-0.0
chr6	3113185	1034027	G	A	.	.	ALLELEID=1020228;CLNDN=Immunodeficiency_57;CLNDISDB=MONDO:MONDO:0020849,MedGen:C4748212,OMIM:618108;CLNHGVS=NC_000006.12:g.3113185G>A;CLNREVSTAT=criteria_provided,_single_submitter;CLNSIG=Uncertain_significance;CLNVC=single_nucleotide_variant;CLNVCSO=SO:0001483;GENEINFO=RIPK1:8737;MC=SO:0001583|missense_variant;ORIGIN=8;Pangolin=ENSG00000137275.14|19:0.01|39:-0.01
chr6	3113278	1006185	C	T	.	.	ALLELEID=991427;CLNDN=not_provided;CLNDISDB=MedGen:CN517202;CLNHGVS=NC_000006.12:g.3113278C>T;CLNREVSTAT=criteria_provided,_single_submitter;CLNSIG=Uncertain_significance;CLNVC=single_nucleotide_variant;CLNVCSO=SO:0001483;GENEINFO=RIPK1:8737;MC=SO:0001583|missense_variant;ORIGIN=1;Pangolin=ENSG00000137275.14|-2:0.0|46:-0.0
chr6	3154029	382096	C	T	.	.	ALLELEID=369087;CLNDN=Cortical_dysplasia,_complex,_with_other_brain_malformations_5|not_provided;CLNDISDB=MONDO:MONDO:0014337,MedGen:C3810407,OMIM:615763|MedGen:CN517202;CLNHGVS=NC_000006.12:g.3154029C>T;CLNREVSTAT=criteria_provided,_conflicting_interpretations;CLNSIG=Conflicting_interpretations_of_pathogenicity;CLNSIGCONF=Likely_pathogenic(2),Uncertain_significance(1);CLNVC=single_nucleotide_variant;CLNVCSO=SO:0001483;CLNVI=Laboratory_of_Molecular_Genetics_(Pr._Bezieau's_lab),_CHU_de_Nantes:CLIN290;GENEINFO=TUBB2A:7280;MC=SO:0001583|missense_variant;ORIGIN=1;RS=1057521250;Pangolin=ENSG00000137267.6|-4:0.0|-18:-0.0
chr6	3154030	521900	G	A	.	.	ALLELEID=511651;CLNDN=Cortical_dysplasia,_complex,_with_other_brain_malformations_5|Inborn_genetic_diseases;CLNDISDB=MONDO:MONDO:0014337,MedGen:C3810407,OMIM:615763|MeSH:D030342,MedGen:C0950123;CLNHGVS=NC_000006.12:g.3154030G>A;CLNREVSTAT=criteria_provided,_conflicting_interpretations;CLNSIG=Conflicting_interpretations_of_pathogenicity;CLNSIGCONF=Likely_pathogenic(1),Uncertain_significance(1);CLNVC=single_nucleotide_variant;CLNVCSO=SO:0001483;GENEINFO=TUBB2A:7280;MC=SO:0001583|missense_variant;ORIGIN=1;RS=1554122907;Pangolin=ENSG00000137267.6|2:0.0|-19:-0.0
chr6	3154038	437124	A	G	.	.	ALLELEID=428607;CLNDN=not_specified;CLNDISDB=MedGen:CN169374;CLNHGVS=NC_000006.12:g.3154038A>G;CLNREVSTAT=criteria_provided,_single_submitter;CLNSIG=Uncertain_significance;CLNVC=single_nucleotide_variant;CLNVCSO=SO:0001483;GENEINFO=TUBB2A:7280;MC=SO:0001583|missense_variant;ORIGIN=1;RS=1554122911;Pangolin=ENSG00000137267.6|-1:0.0|-14:-0.0
chr6	3154102	813942	A	G	.	.	ALLELEID=802162;CLNDN=Cortical_dysplasia,_complex,_with_other_brain_malformations_5;CLNDISDB=MONDO:MONDO:0014337,MedGen:C3810407,OMIM:615763;CLNHGVS=NC_000006.12:g.3154102A>G;CLNREVSTAT=criteria_provided,_single_submitter;CLNSIG=Uncertain_significance;CLNVC=single_nucleotide_variant;CLNVCSO=SO:0001483;GENEINFO=TUBB2A:7280;MC=SO:0001583|missense_variant;ORIGIN=1;RS=1581496432;Pangolin=ENSG00000137267.6|0:0.0|2:-0.0
chr6	3154266	979185	G	A	.	.	ALLELEID=967268;CLNDN=Cortical_dysplasia,_complex,_with_other_brain_malformations_5;CLNDISDB=MONDO:MONDO:0014337,MedGen:C3810407,OMIM:615763;CLNHGVS=NC_000006.12:g.3154266G>A;CLNREVSTAT=criteria_provided,_single_submitter;CLNSIG=Uncertain_significance;CLNVC=single_nucleotide_variant;CLNVCSO=SO:0001483;GENEINFO=TUBB2A:7280;MC=SO:0001583|missense_variant;ORIGIN=0;Pangolin=ENSG00000137267.6|5:0.0|-1:-0.0
chr6	3154599	372867	G	C	.	.	AF_EXAC=2e-05;ALLELEID=359747;CLNDN=Cortical_dysplasia,_complex,_with_other_brain_malformations_5|not_specified;CLNDISDB=MONDO:MONDO:0014337,MedGen:C3810407,OMIM:615763|MedGen:CN169374;CLNHGVS=NC_000006.12:g.3154599G>C;CLNREVSTAT=criteria_provided,_multiple_submitters,_no_conflicts;CLNSIG=Uncertain_significance;CLNVC=single_nucleotide_variant;CLNVCSO=SO:0001483;GENEINFO=TUBB2A:7280;MC=SO:0001583|missense_variant;ORIGIN=1;RS=1054331;Pangolin=ENSG00000137267.6|28:0.0|5:-0.0
chr6	3154930	635530	G	A	.	.	ALLELEID=623289;CLNDN=Cortical_dysplasia,_complex,_with_other_brain_malformations_5;CLNDISDB=MONDO:MONDO:0014337,MedGen:C3810407,OMIM:615763;CLNHGVS=NC_000006.12:g.3154930G>A;CLNREVSTAT=no_assertion_criteria_provided;CLNSIG=Uncertain_significance;CLNVC=single_nucleotide_variant;CLNVCSO=SO:0001483;GENEINFO=TUBB2A:7280;MC=SO:0001819|synonymous_variant,SO:0001627|intron_variant;ORIGIN=1;RS=1581497078;Pangolin=ENSG00000137267.6|-12:0.02|-7:-0.0
chr6	3224841	160178	G	A	.	.	ALLELEID=168559;CLNDN=Polymicrogyria,_asymmetric;CLNDISDB=MONDO:MONDO:0012399,MedGen:C3552236,OMIM:610031,Orphanet:ORPHA300573;CLNHGVS=NC_000006.12:g.3224841G>A;CLNREVSTAT=criteria_provided,_single_submitter;CLNSIG=Uncertain_significance;CLNVC=single_nucleotide_variant;CLNVCSO=SO:0001483;GENEINFO=TUBB2B:347733;MC=SO:0001819|synonymous_variant;ORIGIN=1;RS=17145779;Pangolin=ENSG00000137285.10|-4:0.0|-3:-0.0
chr6	3224901	431871	G	C	.	.	ALLELEID=425690;CLNDN=not_provided;CLNDISDB=MedGen:CN517202;CLNHGVS=NC_000006.12:g.3224901G>C;CLNREVSTAT=criteria_provided,_single_submitter;CLNSIG=Uncertain_significance;CLNVC=single_nucleotide_variant;CLNVCSO=SO:0001483;GENEINFO=TUBB2B:347733;MC=SO:0001583|missense_variant;ORIGIN=1;RS=1554126865;Pangolin=ENSG00000137285.10|-1:0.0|-2:-0.0
chr6	3224984	638432	C	A	.	.	ALLELEID=626163;CLNDN=Cortical_dysplasia,_complex,_with_other_brain_malformations_1;CLNDISDB=MONDO:MONDO:0013541,MedGen:C3808397,OMIM:614039,Orphanet:ORPHA300570;CLNHGVS=NC_000006.12:g.3224984C>A;CLNREVSTAT=criteria_provided,_single_submitter;CLNSIG=Uncertain_significance;CLNVC=single_nucleotide_variant;CLNVCSO=SO:0001483;GENEINFO=TUBB2B:347733;MC=SO:0001583|missense_variant;ORIGIN=0;RS=1581525702;Pangolin=ENSG00000137285.10|7:0.0|18:-0.0
chr6	3225112	425365	A	G	.	.	ALLELEID=413699;CLNDN=not_provided;CLNDISDB=MedGen:CN517202;CLNHGVS=NC_000006.12:g.3225112A>G;CLNREVSTAT=criteria_provided,_single_submitter;CLNSIG=Uncertain_significance;CLNVC=single_nucleotide_variant;CLNVCSO=SO:0001483;GENEINFO=TUBB2B:347733;MC=SO:0001583|missense_variant;ORIGIN=1;RS=1064797319;Pangolin=ENSG00000137285.10|4:0.0|2:-0.0
chr6	3225230	160186	G	A	.	.	ALLELEID=168562;CLNDN=Polymicrogyria,_asymmetric;CLNDISDB=MONDO:MONDO:0012399,MedGen:C3552236,OMIM:610031,Orphanet:ORPHA300573;CLNHGVS=NC_000006.12:g.3225230G>A;CLNREVSTAT=criteria_provided,_single_submitter;CLNSIG=Uncertain_significance;CLNVC=single_nucleotide_variant;CLNVCSO=SO:0001483;GENEINFO=TUBB2B:347733;MC=SO:0001583|missense_variant;ORIGIN=1;RS=587784501;Pangolin=ENSG00000137285.10|-18:0.0|34:-0.0
chr6	3225311	1013275	A	C	.	.	ALLELEID=1000521;CLNDN=not_provided;CLNDISDB=MedGen:CN517202;CLNHGVS=NC_000006.12:g.3225311A>C;CLNREVSTAT=criteria_provided,_single_submitter;CLNSIG=Uncertain_significance;CLNVC=single_nucleotide_variant;CLNVCSO=SO:0001483;GENEINFO=TUBB2B:347733;MC=SO:0001583|missense_variant;ORIGIN=1;Pangolin=ENSG00000137285.10|7:0.0|31:-0.0
chr6	3225322	39721	T	C	.	.	ALLELEID=48320;CLNDN=Polymicrogyria,_asymmetric;CLNDISDB=MONDO:MONDO:0012399,MedGen:C3552236,OMIM:610031,Orphanet:ORPHA300573;CLNHGVS=NC_000006.12:g.3225322T>C;CLNREVSTAT=no_assertion_criteria_provided;CLNSIG=Conflicting_interpretations_of_pathogenicity;CLNSIGCONF=Pathogenic(1),Uncertain_significance(1);CLNVC=single_nucleotide_variant;CLNVCSO=SO:0001483;CLNVI=OMIM_Allelic_Variant:612850.0005;GENEINFO=TUBB2B:347733;MC=SO:0001583|missense_variant;ORIGIN=1;RS=397514568;Pangolin=ENSG00000137285.10|5:0.02|20:-0.01
chr6	3225328	1030360	G	T	.	.	ALLELEID=1016729;CLNDN=Polymicrogyria,_asymmetric;CLNDISDB=MONDO:MONDO:0012399,MedGen:C3552236,OMIM:610031,Orphanet:ORPHA300573;CLNHGVS=NC_000006.12:g.3225328G>T;CLNREVSTAT=criteria_provided,_single_submitter;CLNSIG=Uncertain_significance;CLNVC=single_nucleotide_variant;CLNVCSO=SO:0001483;GENEINFO=TUBB2B:347733;MC=SO:0001583|missense_variant;ORIGIN=0;Pangolin=ENSG00000137285.10|-1:0.01|13:-0.0
chr6	3225338	432230	G	T	.	.	AF_EXAC=0.00014;ALLELEID=425691;CLNDN=not_provided;CLNDISDB=MedGen:CN517202;CLNHGVS=NC_000006.12:g.3225338G>T;CLNREVSTAT=criteria_provided,_single_submitter;CLNSIG=Uncertain_significance;CLNVC=single_nucleotide_variant;CLNVCSO=SO:0001483;GENEINFO=TUBB2B:347733;MC=SO:0001583|missense_variant;ORIGIN=1;RS=756024033;Pangolin=ENSG00000137285.10|4:0.01|38:-0.0
chr6	3225342	996658	G	T	.	.	ALLELEID=984318;CLNDN=Lissencephaly;CLNDISDB=Human_Phenotype_Ontology:HP:0001339,Human_Phenotype_Ontology:HP:0002537,Human_Phenotype_Ontology:HP:0031882,MONDO:MONDO:0018838,MedGen:C0266463,OMIM:PS607432,Orphanet:ORPHA48471,SNOMED_CT:204036008;CLNHGVS=NC_000006.12:g.3225342G>T;CLNREVSTAT=no_assertion_criteria_provided;CLNSIG=Uncertain_significance;CLNVC=single_nucleotide_variant;CLNVCSO=SO:0001483;GENEINFO=TUBB2B:347733;MC=SO:0001583|missense_variant;ORIGIN=0;Pangolin=ENSG00000137285.10|-2:0.0|0:-0.02
chr6	3225361	495257	G	A	.	.	ALLELEID=486744;CLNDN=Polymicrogyria,_asymmetric;CLNDISDB=MONDO:MONDO:0012399,MedGen:C3552236,OMIM:610031,Orphanet:ORPHA300573;CLNHGVS=NC_000006.12:g.3225361G>A;CLNREVSTAT=criteria_provided,_single_submitter;CLNSIG=Uncertain_significance;CLNVC=single_nucleotide_variant;CLNVCSO=SO:0001483;CLNVI=NeuroMeGen,Hospital_Clinico_Universitario_de_Santiago_de_Compostela:607;GENEINFO=TUBB2B:347733;MC=SO:0001583|missense_variant;ORIGIN=32;RS=1554126902;Pangolin=ENSG00000137285.10|-19:0.0|11:-0.0
chr6	3225487	160183	C	G	.	.	AF_EXAC=8e-05;ALLELEID=168565;CLNDN=not_specified;CLNDISDB=MedGen:CN169374;CLNHGVS=NC_000006.12:g.3225487C>G;CLNREVSTAT=criteria_provided,_conflicting_interpretations;CLNSIG=Conflicting_interpretations_of_pathogenicity;CLNSIGCONF=Benign(1),Likely_benign(1),Uncertain_significance(1);CLNVC=single_nucleotide_variant;CLNVCSO=SO:0001483;CLNVI=UniProtKB_(protein):Q9BVA1#VAR_063390;GENEINFO=TUBB2B:347733;MC=SO:0001583|missense_variant;ORIGIN=1;RS=201922441;Pangolin=ENSG00000137285.10|5:0.0|-18:-0.0
chr6	3225566	437126	C	T	.	.	ALLELEID=428612;CLNDN=not_specified;CLNDISDB=MedGen:CN169374;CLNHGVS=NC_000006.12:g.3225566C>T;CLNREVSTAT=criteria_provided,_single_submitter;CLNSIG=Uncertain_significance;CLNVC=single_nucleotide_variant;CLNVCSO=SO:0001483;GENEINFO=TUBB2B:347733;MC=SO:0001583|missense_variant;ORIGIN=1;RS=1554126924;Pangolin=ENSG00000137285.10|25:0.0|0:-0.01
chr6	3225591	160181	G	A	.	.	AF_EXAC=4e-05;ALLELEID=168567;CLNDN=Polymicrogyria,_asymmetric;CLNDISDB=MONDO:MONDO:0012399,MedGen:C3552236,OMIM:610031,Orphanet:ORPHA300573;CLNHGVS=NC_000006.12:g.3225591G>A;CLNREVSTAT=criteria_provided,_single_submitter;CLNSIG=Uncertain_significance;CLNVC=single_nucleotide_variant;CLNVCSO=SO:0001483;GENEINFO=TUBB2B:347733;MC=SO:0001819|synonymous_variant;ORIGIN=1;RS=587784499;Pangolin=ENSG00000137285.10|-6:0.0|0:-0.0
chr6	3225598	560248	A	G	.	.	ALLELEID=551295;CLNDN=Polymicrogyria,_asymmetric;CLNDISDB=MONDO:MONDO:0012399,MedGen:C3552236,OMIM:610031,Orphanet:ORPHA300573;CLNHGVS=NC_000006.12:g.3225598A>G;CLNREVSTAT=criteria_provided,_single_submitter;CLNSIG=Uncertain_significance;CLNVC=single_nucleotide_variant;CLNVCSO=SO:0001483;CLNVI=Geisinger_Autism_and_Developmental_Medicine_Institute,Geisinger_Health_System:ADMI00054;GENEINFO=TUBB2B:347733;MC=SO:0001583|missense_variant;ORIGIN=16;RS=1561826815;Pangolin=ENSG00000137285.10|-7:0.0|-13:-0.0
chr6	3225665	437127	C	T	.	.	ALLELEID=428614;CLNDN=not_specified;CLNDISDB=MedGen:CN169374;CLNHGVS=NC_000006.12:g.3225665C>T;CLNREVSTAT=criteria_provided,_single_submitter;CLNSIG=Uncertain_significance;CLNVC=single_nucleotide_variant;CLNVCSO=SO:0001483;GENEINFO=TUBB2B:347733;MC=SO:0001583|missense_variant;ORIGIN=1;RS=774873878;Pangolin=ENSG00000137285.10|-2:0.0|-35:-0.0
chr6	3225695	449768	C	T	.	.	ALLELEID=443951;CLNDN=not_provided;CLNDISDB=MedGen:CN517202;CLNHGVS=NC_000006.12:g.3225695C>T;CLNREVSTAT=criteria_provided,_single_submitter;CLNSIG=Uncertain_significance;CLNVC=single_nucleotide_variant;CLNVCSO=SO:0001483;GENEINFO=TUBB2B:347733;MC=SO:0001583|missense_variant;ORIGIN=1;RS=1554126928;Pangolin=ENSG00000137285.10|-2:0.0|37:-0.0
chr6	3226191	425366	C	A	.	.	ALLELEID=413700;CLNDN=not_provided;CLNDISDB=MedGen:CN517202;CLNHGVS=NC_000006.12:g.3226191C>A;CLNREVSTAT=criteria_provided,_single_submitter;CLNSIG=Uncertain_significance;CLNVC=single_nucleotide_variant;CLNVCSO=SO:0001483;GENEINFO=TUBB2B:347733;MC=SO:0001583|missense_variant;ORIGIN=1;RS=1064797320;Pangolin=ENSG00000137285.10|15:0.0|-32:-0.0
chr6	3226228	546182	G	A	.	.	ALLELEID=536713;CLNDN=not_provided;CLNDISDB=MedGen:CN517202;CLNHGVS=NC_000006.12:g.3226228G>A;CLNREVSTAT=criteria_provided,_single_submitter;CLNSIG=Uncertain_significance;CLNVC=single_nucleotide_variant;CLNVCSO=SO:0001483;GENEINFO=TUBB2B:347733;MC=SO:0001583|missense_variant;ORIGIN=1;RS=1554126963;Pangolin=ENSG00000137285.10|41:0.01|41:-0.0
chr6	3226228	975984	G	T	.	.	ALLELEID=964274;CLNDN=Polymicrogyria,_asymmetric;CLNDISDB=MONDO:MONDO:0012399,MedGen:C3552236,OMIM:610031,Orphanet:ORPHA300573;CLNHGVS=NC_000006.12:g.3226228G>T;CLNREVSTAT=criteria_provided,_single_submitter;CLNSIG=Uncertain_significance;CLNVC=single_nucleotide_variant;CLNVCSO=SO:0001483;CLNVI=Institute_of_Human_Genetics,_University_of_Leipzig_Medical_Center:CV_218;GENEINFO=TUBB2B:347733;MC=SO:0001583|missense_variant;ORIGIN=32;Pangolin=ENSG00000137285.10|41:0.01|2:-0.0
chr6	3226601	160179	C	A	.	.	ALLELEID=168569;CLNDN=Polymicrogyria,_asymmetric;CLNDISDB=MONDO:MONDO:0012399,MedGen:C3552236,OMIM:610031,Orphanet:ORPHA300573;CLNHGVS=NC_000006.12:g.3226601C>A;CLNREVSTAT=criteria_provided,_single_submitter;CLNSIG=Uncertain_significance;CLNVC=single_nucleotide_variant;CLNVCSO=SO:0001483;GENEINFO=TUBB2B:347733;MC=SO:0001583|missense_variant;ORIGIN=1;RS=76191712;Pangolin=ENSG00000137285.10|-37:0.0|-40:-0.01
chr6	3226616	160176	A	G	.	.	ALLELEID=168570;CLNDN=Polymicrogyria,_asymmetric;CLNDISDB=MONDO:MONDO:0012399,MedGen:C3552236,OMIM:610031,Orphanet:ORPHA300573;CLNHGVS=NC_000006.12:g.3226616A>G;CLNREVSTAT=criteria_provided,_single_submitter;CLNSIG=Uncertain_significance;CLNVC=single_nucleotide_variant;CLNVCSO=SO:0001483;GENEINFO=TUBB2B:347733;MC=SO:0001819|synonymous_variant;ORIGIN=1;RS=11550264;Pangolin=ENSG00000137285.10|6:0.0|-19:-0.0
chr6	3226646	982906	C	G	.	.	ALLELEID=970830;CLNDN=Polymicrogyria,_asymmetric;CLNDISDB=MONDO:MONDO:0012399,MedGen:C3552236,OMIM:610031,Orphanet:ORPHA300573;CLNHGVS=NC_000006.12:g.3226646C>G;CLNREVSTAT=criteria_provided,_single_submitter;CLNSIG=Uncertain_significance;CLNVC=single_nucleotide_variant;CLNVCSO=SO:0001483;CLNVI=Institute_of_Human_Genetics,_University_of_Leipzig_Medical_Center:CV_varv_36;GENEINFO=TUBB2B:347733;MC=SO:0001583|missense_variant;ORIGIN=0;Pangolin=ENSG00000137285.10|23:0.01|37:-0.0
chr6	3226654	996660	T	C	.	.	ALLELEID=984320;CLNDN=Lissencephaly;CLNDISDB=Human_Phenotype_Ontology:HP:0001339,Human_Phenotype_Ontology:HP:0002537,Human_Phenotype_Ontology:HP:0031882,MONDO:MONDO:0018838,MedGen:C0266463,OMIM:PS607432,Orphanet:ORPHA48471,SNOMED_CT:204036008;CLNHGVS=NC_000006.12:g.3226654T>C;CLNREVSTAT=no_assertion_criteria_provided;CLNSIG=Uncertain_significance;CLNVC=single_nucleotide_variant;CLNVCSO=SO:0001483;GENEINFO=TUBB2B:347733;MC=SO:0001583|missense_variant;ORIGIN=0;Pangolin=ENSG00000137285.10|15:0.02|29:-0.0
chr6	3227483	448845	C	T	.	.	AF_EXAC=4e-05;ALLELEID=441022;CLNDN=not_specified;CLNDISDB=MedGen:CN169374;CLNHGVS=NC_000006.12:g.3227483C>T;CLNREVSTAT=criteria_provided,_single_submitter;CLNSIG=Uncertain_significance;CLNVC=single_nucleotide_variant;CLNVCSO=SO:0001483;GENEINFO=TUBB2B:347733;MC=SO:0001627|intron_variant;ORIGIN=1;RS=767477213;Pangolin=ENSG00000137285.10|4:0.02|4:-0.0
chr6	3227501	426326	G	T	.	.	ALLELEID=415045;CLNDN=Polymicrogyria,_asymmetric|not_provided;CLNDISDB=MONDO:MONDO:0012399,MedGen:C3552236,OMIM:610031,Orphanet:ORPHA300573|MedGen:CN517202;CLNHGVS=NC_000006.12:g.3227501G>T;CLNREVSTAT=criteria_provided,_multiple_submitters,_no_conflicts;CLNSIG=Uncertain_significance;CLNVC=single_nucleotide_variant;CLNVCSO=SO:0001483;GENEINFO=TUBB2B:347733;MC=SO:0001583|missense_variant;ORIGIN=1;RS=1085307566;Pangolin=ENSG00000137285.10|-14:0.02|39:-0.0
chr6	3227540	800842	G	T	.	.	ALLELEID=788799;CLNDN=Polymicrogyria,_asymmetric;CLNDISDB=MONDO:MONDO:0012399,MedGen:C3552236,OMIM:610031,Orphanet:ORPHA300573;CLNHGVS=NC_000006.12:g.3227540G>T;CLNREVSTAT=no_assertion_criteria_provided;CLNSIG=Uncertain_significance;CLNVC=single_nucleotide_variant;CLNVCSO=SO:0001483;GENEINFO=TUBB2B:347733;MC=SO:0001583|missense_variant;ORIGIN=1;RS=1581526962;Pangolin=ENSG00000137285.10|0:0.0|-6:-0.0
chr6	5216653	1028165	T	C	.	.	ALLELEID=1016775;CLNDN=Combined_oxidative_phosphorylation_deficiency_19;CLNDISDB=MONDO:MONDO:0014269,MedGen:C3810055,OMIM:615595;CLNHGVS=NC_000006.12:g.5216653T>C;CLNREVSTAT=criteria_provided,_single_submitter;CLNSIG=Uncertain_significance;CLNVC=single_nucleotide_variant;CLNVCSO=SO:0001483;GENEINFO=LYRM4:57128|LYRM4-AS1:100129461;MC=SO:0001583|missense_variant,SO:0001619|non-coding_transcript_variant;ORIGIN=0;Pangolin=ENSG00000214113.10|-35:0.0|37:-0.0
chr6	5260656	809862	G	A	.	.	ALLELEID=795871;CLNDN=not_provided;CLNDISDB=MedGen:CN517202;CLNHGVS=NC_000006.12:g.5260656G>A;CLNREVSTAT=criteria_provided,_single_submitter;CLNSIG=Uncertain_significance;CLNVC=single_nucleotide_variant;CLNVCSO=SO:0001483;GENEINFO=LYRM4:57128;MC=SO:0001619|non-coding_transcript_variant,SO:0001819|synonymous_variant;ORIGIN=1;RS=1581626176;Pangolin=ENSG00000214113.10|-5:0.0|-8:-0.04
chr6	5260727	547901	C	T	.	.	ALLELEID=538388;CLNDN=Combined_oxidative_phosphorylation_deficiency_19;CLNDISDB=MONDO:MONDO:0014269,MedGen:C3810055,OMIM:615595;CLNHGVS=NC_000006.12:g.5260727C>T;CLNREVSTAT=criteria_provided,_single_submitter;CLNSIG=Uncertain_significance;CLNVC=single_nucleotide_variant;CLNVCSO=SO:0001483;GENEINFO=LYRM4:57128;MC=SO:0001583|missense_variant,SO:0001619|non-coding_transcript_variant;ORIGIN=64;RS=1301142742;Pangolin=ENSG00000214113.10|-8:0.07|-1:-0.35
chr6	5368574	861687	G	T	.	.	ALLELEID=832064;CLNDN=Combined_oxidative_phosphorylation_deficiency_14;CLNDISDB=MONDO:MONDO:0013986,MedGen:C3554168,OMIM:614946,Orphanet:ORPHA319519;CLNHGVS=NC_000006.12:g.5368574G>T;CLNREVSTAT=criteria_provided,_single_submitter;CLNSIG=Uncertain_significance;CLNVC=single_nucleotide_variant;CLNVCSO=SO:0001483;GENEINFO=FARS2:10667;MC=SO:0001583|missense_variant,SO:0001627|intron_variant;ORIGIN=1;Pangolin=ENSG00000145982.13|10:0.0|-24:-0.01
chr6	5368576	962494	G	A	.	.	ALLELEID=945071;CLNDN=Combined_oxidative_phosphorylation_deficiency_14;CLNDISDB=MONDO:MONDO:0013986,MedGen:C3554168,OMIM:614946,Orphanet:ORPHA319519;CLNHGVS=NC_000006.12:g.5368576G>A;CLNREVSTAT=criteria_provided,_single_submitter;CLNSIG=Uncertain_significance;CLNVC=single_nucleotide_variant;CLNVCSO=SO:0001483;GENEINFO=FARS2:10667;MC=SO:0001819|synonymous_variant,SO:0001627|intron_variant;ORIGIN=1;Pangolin=ENSG00000145982.13|-26:0.01|42:-0.01
chr6	5368587	950127	T	C	.	.	ALLELEID=924382;CLNDN=Combined_oxidative_phosphorylation_deficiency_14;CLNDISDB=MONDO:MONDO:0013986,MedGen:C3554168,OMIM:614946,Orphanet:ORPHA319519;CLNHGVS=NC_000006.12:g.5368587T>C;CLNREVSTAT=criteria_provided,_single_submitter;CLNSIG=Uncertain_significance;CLNVC=single_nucleotide_variant;CLNVCSO=SO:0001483;GENEINFO=FARS2:10667;MC=SO:0001583|missense_variant,SO:0001627|intron_variant;ORIGIN=1;Pangolin=ENSG00000145982.13|31:0.0|-37:-0.0
chr6	5368591	571907	G	T	.	.	AF_EXAC=5e-05;ALLELEID=565749;CLNDN=Combined_oxidative_phosphorylation_deficiency_14;CLNDISDB=MONDO:MONDO:0013986,MedGen:C3554168,OMIM:614946,Orphanet:ORPHA319519;CLNHGVS=NC_000006.12:g.5368591G>T;CLNREVSTAT=criteria_provided,_single_submitter;CLNSIG=Uncertain_significance;CLNVC=single_nucleotide_variant;CLNVCSO=SO:0001483;GENEINFO=FARS2:10667;MC=SO:0001583|missense_variant;ORIGIN=1;RS=764390927;Pangolin=ENSG00000145982.13|-41:0.01|27:-0.01
chr6	5368598	587648	G	T	.	.	ALLELEID=578606;CLNDN=Combined_oxidative_phosphorylation_deficiency_14;CLNDISDB=MONDO:MONDO:0013986,MedGen:C3554168,OMIM:614946,Orphanet:ORPHA319519;CLNHGVS=NC_000006.12:g.5368598G>T;CLNREVSTAT=criteria_provided,_single_submitter;CLNSIG=Uncertain_significance;CLNVC=single_nucleotide_variant;CLNVCSO=SO:0001483;GENEINFO=FARS2:10667;MC=SO:0001583|missense_variant;ORIGIN=1;RS=753993545;Pangolin=ENSG00000145982.13|-48:0.0|-3:-0.0
chr6	5368638	842034	T	A	.	.	ALLELEID=832065;CLNDN=Combined_oxidative_phosphorylation_deficiency_14;CLNDISDB=MONDO:MONDO:0013986,MedGen:C3554168,OMIM:614946,Orphanet:ORPHA319519;CLNHGVS=NC_000006.12:g.5368638T>A;CLNREVSTAT=criteria_provided,_single_submitter;CLNSIG=Uncertain_significance;CLNVC=single_nucleotide_variant;CLNVCSO=SO:0001483;GENEINFO=FARS2:10667;MC=SO:0001583|missense_variant,SO:0001627|intron_variant;ORIGIN=1;Pangolin=ENSG00000145982.13|-22:0.0|-20:-0.0
chr6	5368640	940691	T	A	.	.	ALLELEID=933365;CLNDN=Combined_oxidative_phosphorylation_deficiency_14;CLNDISDB=MONDO:MONDO:0013986,MedGen:C3554168,OMIM:614946,Orphanet:ORPHA319519;CLNHGVS=NC_000006.12:g.5368640T>A;CLNREVSTAT=criteria_provided,_single_submitter;CLNSIG=Uncertain_significance;CLNVC=single_nucleotide_variant;CLNVCSO=SO:0001483;GENEINFO=FARS2:10667;MC=SO:0001583|missense_variant,SO:0001627|intron_variant;ORIGIN=1;Pangolin=ENSG00000145982.13|-18:0.0|-22:-0.0
chr6	5368650	1018888	A	G	.	.	ALLELEID=1006711;CLNDN=Combined_oxidative_phosphorylation_deficiency_14;CLNDISDB=MONDO:MONDO:0013986,MedGen:C3554168,OMIM:614946,Orphanet:ORPHA319519;CLNHGVS=NC_000006.12:g.5368650A>G;CLNREVSTAT=criteria_provided,_single_submitter;CLNSIG=Uncertain_significance;CLNVC=single_nucleotide_variant;CLNVCSO=SO:0001483;GENEINFO=FARS2:10667;MC=SO:0001583|missense_variant,SO:0001627|intron_variant;ORIGIN=1;Pangolin=ENSG00000145982.13|-5:0.0|-32:-0.01
chr6	5368671	214326	C	T	.	.	AF_ESP=0.00046;AF_EXAC=0.00017;AF_TGP=0.0008;ALLELEID=211247;CLNDN=Combined_oxidative_phosphorylation_deficiency_14;CLNDISDB=MONDO:MONDO:0013986,MedGen:C3554168,OMIM:614946,Orphanet:ORPHA319519;CLNHGVS=NC_000006.12:g.5368671C>T;CLNREVSTAT=criteria_provided,_single_submitter;CLNSIG=Uncertain_significance;CLNVC=single_nucleotide_variant;CLNVCSO=SO:0001483;GENEINFO=FARS2:10667;MC=SO:0001583|missense_variant;ORIGIN=1;RS=148568494;Pangolin=ENSG00000145982.13|42:0.0|-26:-0.0
chr6	5368690	963163	G	T	.	.	ALLELEID=945072;CLNDN=Combined_oxidative_phosphorylation_deficiency_14;CLNDISDB=MONDO:MONDO:0013986,MedGen:C3554168,OMIM:614946,Orphanet:ORPHA319519;CLNHGVS=NC_000006.12:g.5368690G>T;CLNREVSTAT=criteria_provided,_single_submitter;CLNSIG=Uncertain_significance;CLNVC=single_nucleotide_variant;CLNVCSO=SO:0001483;GENEINFO=FARS2:10667;MC=SO:0001583|missense_variant,SO:0001627|intron_variant;ORIGIN=1;Pangolin=ENSG00000145982.13|-45:0.0|-1:-0.0
chr6	5368698	653043	C	G	.	.	AF_EXAC=1e-05;ALLELEID=635003;CLNDN=Combined_oxidative_phosphorylation_deficiency_14;CLNDISDB=MONDO:MONDO:0013986,MedGen:C3554168,OMIM:614946,Orphanet:ORPHA319519;CLNHGVS=NC_000006.12:g.5368698C>G;CLNREVSTAT=criteria_provided,_single_submitter;CLNSIG=Uncertain_significance;CLNVC=single_nucleotide_variant;CLNVCSO=SO:0001483;GENEINFO=FARS2:10667;MC=SO:0001583|missense_variant;ORIGIN=1;RS=769031929;Pangolin=ENSG00000145982.13|-12:0.0|7:-0.0
chr6	5368709	1050920	C	T	.	.	ALLELEID=1044191;CLNDN=Combined_oxidative_phosphorylation_deficiency_14;CLNDISDB=MONDO:MONDO:0013986,MedGen:C3554168,OMIM:614946,Orphanet:ORPHA319519;CLNHGVS=NC_000006.12:g.5368709C>T;CLNREVSTAT=criteria_provided,_single_submitter;CLNSIG=Uncertain_significance;CLNVC=single_nucleotide_variant;CLNVCSO=SO:0001483;GENEINFO=FARS2:10667;MC=SO:0001583|missense_variant,SO:0001627|intron_variant;ORIGIN=1;Pangolin=ENSG00000145982.13|42:0.0|42:-0.0
chr6	5368742	1057569	T	C	.	.	ALLELEID=1044192;CLNDN=Combined_oxidative_phosphorylation_deficiency_14;CLNDISDB=MONDO:MONDO:0013986,MedGen:C3554168,OMIM:614946,Orphanet:ORPHA319519;CLNHGVS=NC_000006.12:g.5368742T>C;CLNREVSTAT=criteria_provided,_single_submitter;CLNSIG=Uncertain_significance;CLNVC=single_nucleotide_variant;CLNVCSO=SO:0001483;GENEINFO=FARS2:10667;MC=SO:0001583|missense_variant,SO:0001627|intron_variant;ORIGIN=1;Pangolin=ENSG00000145982.13|47:0.0|9:-0.0
chr6	5368753	1021309	C	G	.	.	ALLELEID=1006712;CLNDN=Combined_oxidative_phosphorylation_deficiency_14;CLNDISDB=MONDO:MONDO:0013986,MedGen:C3554168,OMIM:614946,Orphanet:ORPHA319519;CLNHGVS=NC_000006.12:g.5368753C>G;CLNREVSTAT=criteria_provided,_single_submitter;CLNSIG=Uncertain_significance;CLNVC=single_nucleotide_variant;CLNVCSO=SO:0001483;GENEINFO=FARS2:10667;MC=SO:0001583|missense_variant,SO:0001627|intron_variant;ORIGIN=1;Pangolin=ENSG00000145982.13|36:0.0|9:-0.0
chr6	5368772	851799	C	T	.	.	ALLELEID=832066;CLNDN=Combined_oxidative_phosphorylation_deficiency_14;CLNDISDB=MONDO:MONDO:0013986,MedGen:C3554168,OMIM:614946,Orphanet:ORPHA319519;CLNHGVS=NC_000006.12:g.5368772C>T;CLNREVSTAT=criteria_provided,_single_submitter;CLNSIG=Uncertain_significance;CLNVC=single_nucleotide_variant;CLNVCSO=SO:0001483;GENEINFO=FARS2:10667;MC=SO:0001583|missense_variant,SO:0001627|intron_variant;ORIGIN=1;Pangolin=ENSG00000145982.13|-2:0.0|-6:-0.0
chr6	5368773	1010475	G	A	.	.	ALLELEID=991558;CLNDN=Combined_oxidative_phosphorylation_deficiency_14;CLNDISDB=MONDO:MONDO:0013986,MedGen:C3554168,OMIM:614946,Orphanet:ORPHA319519;CLNHGVS=NC_000006.12:g.5368773G>A;CLNREVSTAT=criteria_provided,_single_submitter;CLNSIG=Uncertain_significance;CLNVC=single_nucleotide_variant;CLNVCSO=SO:0001483;GENEINFO=FARS2:10667;MC=SO:0001583|missense_variant,SO:0001627|intron_variant;ORIGIN=1;Pangolin=ENSG00000145982.13|-7:0.0|-22:-0.0
chr6	5368800	940460	A	T	.	.	ALLELEID=933366;CLNDN=Combined_oxidative_phosphorylation_deficiency_14;CLNDISDB=MONDO:MONDO:0013986,MedGen:C3554168,OMIM:614946,Orphanet:ORPHA319519;CLNHGVS=NC_000006.12:g.5368800A>T;CLNREVSTAT=criteria_provided,_single_submitter;CLNSIG=Uncertain_significance;CLNVC=single_nucleotide_variant;CLNVCSO=SO:0001483;GENEINFO=FARS2:10667;MC=SO:0001583|missense_variant,SO:0001627|intron_variant;ORIGIN=1;Pangolin=ENSG00000145982.13|-49:0.0|1:-0.0
chr6	5368823	587669	C	G	.	.	AF_EXAC=1e-05;ALLELEID=578607;CLNDN=Combined_oxidative_phosphorylation_deficiency_14;CLNDISDB=MONDO:MONDO:0013986,MedGen:C3554168,OMIM:614946,Orphanet:ORPHA319519;CLNHGVS=NC_000006.12:g.5368823C>G;CLNREVSTAT=criteria_provided,_conflicting_interpretations;CLNSIG=Conflicting_interpretations_of_pathogenicity;CLNSIGCONF=Likely_pathogenic(1),Uncertain_significance(1);CLNVC=single_nucleotide_variant;CLNVCSO=SO:0001483;GENEINFO=FARS2:10667;MC=SO:0001583|missense_variant;ORIGIN=1;RS=770035560;Pangolin=ENSG00000145982.13|-46:0.0|18:-0.0
chr6	5368837	855187	C	G	.	.	ALLELEID=832067;CLNDN=Combined_oxidative_phosphorylation_deficiency_14;CLNDISDB=MONDO:MONDO:0013986,MedGen:C3554168,OMIM:614946,Orphanet:ORPHA319519;CLNHGVS=NC_000006.12:g.5368837C>G;CLNREVSTAT=criteria_provided,_single_submitter;CLNSIG=Uncertain_significance;CLNVC=single_nucleotide_variant;CLNVCSO=SO:0001483;GENEINFO=FARS2:10667;MC=SO:0001583|missense_variant,SO:0001627|intron_variant;ORIGIN=1;Pangolin=ENSG00000145982.13|32:0.0|4:-0.0
chr6	5368878	1064107	G	T	.	.	ALLELEID=1044193;CLNDN=Combined_oxidative_phosphorylation_deficiency_14;CLNDISDB=MONDO:MONDO:0013986,MedGen:C3554168,OMIM:614946,Orphanet:ORPHA319519;CLNHGVS=NC_000006.12:g.5368878G>T;CLNREVSTAT=criteria_provided,_single_submitter;CLNSIG=Uncertain_significance;CLNVC=single_nucleotide_variant;CLNVCSO=SO:0001483;GENEINFO=FARS2:10667;MC=SO:0001583|missense_variant,SO:0001627|intron_variant;ORIGIN=1;Pangolin=ENSG00000145982.13|-2:0.0|-9:-0.0
chr6	5368880	587649	C	T	.	.	ALLELEID=578608;CLNDN=Combined_oxidative_phosphorylation_deficiency_14;CLNDISDB=MONDO:MONDO:0013986,MedGen:C3554168,OMIM:614946,Orphanet:ORPHA319519;CLNHGVS=NC_000006.12:g.5368880C>T;CLNREVSTAT=criteria_provided,_multiple_submitters,_no_conflicts;CLNSIG=Uncertain_significance;CLNVC=single_nucleotide_variant;CLNVCSO=SO:0001483;GENEINFO=FARS2:10667;MC=SO:0001583|missense_variant;ORIGIN=1;RS=982485775;Pangolin=ENSG00000145982.13|46:0.0|-11:-0.0
chr6	5368893	214329	C	T	.	.	AF_ESP=0.00023;ALLELEID=211249;CLNDN=Combined_oxidative_phosphorylation_deficiency_14;CLNDISDB=MONDO:MONDO:0013986,MedGen:C3554168,OMIM:614946,Orphanet:ORPHA319519;CLNHGVS=NC_000006.12:g.5368893C>T;CLNREVSTAT=criteria_provided,_single_submitter;CLNSIG=Uncertain_significance;CLNVC=single_nucleotide_variant;CLNVCSO=SO:0001483;GENEINFO=FARS2:10667;MC=SO:0001583|missense_variant;ORIGIN=1;RS=374957295;Pangolin=ENSG00000145982.13|33:0.0|-24:-0.0
chr6	5368902	587650	C	T	.	.	AF_ESP=8e-05;AF_EXAC=2e-05;ALLELEID=578609;CLNDN=Combined_oxidative_phosphorylation_deficiency_14;CLNDISDB=MONDO:MONDO:0013986,MedGen:C3554168,OMIM:614946,Orphanet:ORPHA319519;CLNHGVS=NC_000006.12:g.5368902C>T;CLNREVSTAT=criteria_provided,_multiple_submitters,_no_conflicts;CLNSIG=Uncertain_significance;CLNVC=single_nucleotide_variant;CLNVCSO=SO:0001483;GENEINFO=FARS2:10667;MC=SO:0001583|missense_variant;ORIGIN=1;RS=369145259;Pangolin=ENSG00000145982.13|24:0.0|33:-0.0
chr6	5368903	936552	G	A	.	.	ALLELEID=933367;CLNDN=Combined_oxidative_phosphorylation_deficiency_14;CLNDISDB=MONDO:MONDO:0013986,MedGen:C3554168,OMIM:614946,Orphanet:ORPHA319519;CLNHGVS=NC_000006.12:g.5368903G>A;CLNREVSTAT=criteria_provided,_single_submitter;CLNSIG=Uncertain_significance;CLNVC=single_nucleotide_variant;CLNVCSO=SO:0001483;GENEINFO=FARS2:10667;MC=SO:0001819|synonymous_variant,SO:0001627|intron_variant;ORIGIN=1;Pangolin=ENSG00000145982.13|23:0.02|-34:-0.0
chr6	5368914	473310	A	G	.	.	AF_EXAC=3e-05;AF_TGP=0.0002;ALLELEID=455655;CLNDN=Combined_oxidative_phosphorylation_deficiency_14;CLNDISDB=MONDO:MONDO:0013986,MedGen:C3554168,OMIM:614946,Orphanet:ORPHA319519;CLNHGVS=NC_000006.12:g.5368914A>G;CLNREVSTAT=criteria_provided,_single_submitter;CLNSIG=Uncertain_significance;CLNVC=single_nucleotide_variant;CLNVCSO=SO:0001483;GENEINFO=FARS2:10667;MC=SO:0001583|missense_variant;ORIGIN=1;RS=200731335;Pangolin=ENSG00000145982.13|1:0.0|12:-0.0
chr6	5368931	374426	A	G	.	.	ALLELEID=361312;CLNDN=not_provided;CLNDISDB=MedGen:CN517202;CLNHGVS=NC_000006.12:g.5368931A>G;CLNREVSTAT=criteria_provided,_single_submitter;CLNSIG=Uncertain_significance;CLNVC=single_nucleotide_variant;CLNVCSO=SO:0001483;GENEINFO=FARS2:10667;MC=SO:0001583|missense_variant;ORIGIN=1;RS=1057519095;Pangolin=ENSG00000145982.13|-5:0.0|50:-0.0
chr6	5368932	1052874	C	T	.	.	ALLELEID=1044194;CLNDN=Combined_oxidative_phosphorylation_deficiency_14;CLNDISDB=MONDO:MONDO:0013986,MedGen:C3554168,OMIM:614946,Orphanet:ORPHA319519;CLNHGVS=NC_000006.12:g.5368932C>T;CLNREVSTAT=criteria_provided,_single_submitter;CLNSIG=Uncertain_significance;CLNVC=single_nucleotide_variant;CLNVCSO=SO:0001483;GENEINFO=FARS2:10667;MC=SO:0001583|missense_variant,SO:0001627|intron_variant;ORIGIN=1;Pangolin=ENSG00000145982.13|49:0.0|-6:-0.0
chr6	5368934	1039255	A	G	.	.	ALLELEID=1027258;CLNDN=Combined_oxidative_phosphorylation_deficiency_14;CLNDISDB=MONDO:MONDO:0013986,MedGen:C3554168,OMIM:614946,Orphanet:ORPHA319519;CLNHGVS=NC_000006.12:g.5368934A>G;CLNREVSTAT=criteria_provided,_single_submitter;CLNSIG=Uncertain_significance;CLNVC=single_nucleotide_variant;CLNVCSO=SO:0001483;GENEINFO=FARS2:10667;MC=SO:0001583|missense_variant,SO:0001627|intron_variant;ORIGIN=1;Pangolin=ENSG00000145982.13|50:0.0|-8:-0.0
chr6	5368952	960025	A	T	.	.	ALLELEID=945073;CLNDN=Combined_oxidative_phosphorylation_deficiency_14;CLNDISDB=MONDO:MONDO:0013986,MedGen:C3554168,OMIM:614946,Orphanet:ORPHA319519;CLNHGVS=NC_000006.12:g.5368952A>T;CLNREVSTAT=criteria_provided,_single_submitter;CLNSIG=Uncertain_significance;CLNVC=single_nucleotide_variant;CLNVCSO=SO:0001483;GENEINFO=FARS2:10667;MC=SO:0001583|missense_variant,SO:0001627|intron_variant;ORIGIN=1;Pangolin=ENSG00000145982.13|16:0.0|29:-0.0
chr6	5368977	473309	C	A	.	.	AF_ESP=8e-05;AF_EXAC=0.0002;ALLELEID=455850;CLNDN=Combined_oxidative_phosphorylation_deficiency_14;CLNDISDB=MONDO:MONDO:0013986,MedGen:C3554168,OMIM:614946,Orphanet:ORPHA319519;CLNHGVS=NC_000006.12:g.5368977C>A;CLNREVSTAT=criteria_provided,_conflicting_interpretations;CLNSIG=Conflicting_interpretations_of_pathogenicity;CLNSIGCONF=Likely_benign(1),Uncertain_significance(1);CLNVC=single_nucleotide_variant;CLNVCSO=SO:0001483;GENEINFO=FARS2:10667;MC=SO:0001583|missense_variant;ORIGIN=1;RS=199863563;Pangolin=ENSG00000145982.13|-34:0.0|7:-0.01
chr6	5368980	949385	G	C	.	.	ALLELEID=924383;CLNDN=Combined_oxidative_phosphorylation_deficiency_14;CLNDISDB=MONDO:MONDO:0013986,MedGen:C3554168,OMIM:614946,Orphanet:ORPHA319519;CLNHGVS=NC_000006.12:g.5368980G>C;CLNREVSTAT=criteria_provided,_single_submitter;CLNSIG=Uncertain_significance;CLNVC=single_nucleotide_variant;CLNVCSO=SO:0001483;GENEINFO=FARS2:10667;MC=SO:0001583|missense_variant,SO:0001627|intron_variant;ORIGIN=1;Pangolin=ENSG00000145982.13|4:0.0|1:-0.01
chr6	5368981	540541	C	A	.	.	ALLELEID=522411;CLNDN=Combined_oxidative_phosphorylation_deficiency_14;CLNDISDB=MONDO:MONDO:0013986,MedGen:C3554168,OMIM:614946,Orphanet:ORPHA319519;CLNHGVS=NC_000006.12:g.5368981C>A;CLNREVSTAT=criteria_provided,_single_submitter;CLNSIG=Uncertain_significance;CLNVC=single_nucleotide_variant;CLNVCSO=SO:0001483;GENEINFO=FARS2:10667;MC=SO:0001583|missense_variant;ORIGIN=1;RS=761360080;Pangolin=ENSG00000145982.13|-38:0.0|0:-0.01
chr6	5368992	545657	G	A	.	.	AF_EXAC=1e-05;ALLELEID=536153;CLNDN=Spastic_paraplegia_77,_autosomal_recessive;CLNDISDB=MONDO:MONDO:0014882,MedGen:C4310750,OMIM:617046,Orphanet:ORPHA466722;CLNHGVS=NC_000006.12:g.5368992G>A;CLNREVSTAT=no_assertion_criteria_provided;CLNSIG=Uncertain_significance;CLNVC=single_nucleotide_variant;CLNVCSO=SO:0001483;GENEINFO=FARS2:10667;MC=SO:0001583|missense_variant;ORIGIN=16;RS=755563264;Pangolin=ENSG00000145982.13|-11:0.01|14:-0.0
chr6	5368996	587652	C	A	.	.	ALLELEID=578611;CLNDN=Combined_oxidative_phosphorylation_deficiency_14;CLNDISDB=MONDO:MONDO:0013986,MedGen:C3554168,OMIM:614946,Orphanet:ORPHA319519;CLNHGVS=NC_000006.12:g.5368996C>A;CLNREVSTAT=criteria_provided,_single_submitter;CLNSIG=Uncertain_significance;CLNVC=single_nucleotide_variant;CLNVCSO=SO:0001483;GENEINFO=FARS2:10667;MC=SO:0001583|missense_variant;ORIGIN=1;RS=1561990280;Pangolin=ENSG00000145982.13|9:0.0|-15:-0.0
chr6	5369025	938683	T	G	.	.	ALLELEID=933368;CLNDN=Combined_oxidative_phosphorylation_deficiency_14;CLNDISDB=MONDO:MONDO:0013986,MedGen:C3554168,OMIM:614946,Orphanet:ORPHA319519;CLNHGVS=NC_000006.12:g.5369025T>G;CLNREVSTAT=criteria_provided,_single_submitter;CLNSIG=Uncertain_significance;CLNVC=single_nucleotide_variant;CLNVCSO=SO:0001483;GENEINFO=FARS2:10667;MC=SO:0001583|missense_variant,SO:0001627|intron_variant;ORIGIN=1;Pangolin=ENSG00000145982.13|-44:0.0|-41:-0.0
chr6	5369031	488360	C	T	.	.	AF_EXAC=2e-05;ALLELEID=481208;CLNDN=Combined_oxidative_phosphorylation_deficiency_14|Spastic_paraplegia_77,_autosomal_recessive;CLNDISDB=MONDO:MONDO:0013986,MedGen:C3554168,OMIM:614946,Orphanet:ORPHA319519|MONDO:MONDO:0014882,MedGen:C4310750,OMIM:617046,Orphanet:ORPHA466722;CLNHGVS=NC_000006.12:g.5369031C>T;CLNREVSTAT=criteria_provided,_conflicting_interpretations;CLNSIG=Conflicting_interpretations_of_pathogenicity;CLNSIGCONF=Likely_pathogenic(1),Uncertain_significance(1);CLNVC=single_nucleotide_variant;CLNVCSO=SO:0001483;CLNVI=OMIM_Allelic_Variant:611592.0009;GENEINFO=FARS2:10667;MC=SO:0001583|missense_variant;ORIGIN=1;RS=749588235;Pangolin=ENSG00000145982.13|-25:0.0|-47:-0.0
chr6	5369037	587677	C	T	.	.	AF_ESP=8e-05;AF_EXAC=8e-05;ALLELEID=578613;CLNDN=Combined_oxidative_phosphorylation_deficiency_14;CLNDISDB=MONDO:MONDO:0013986,MedGen:C3554168,OMIM:614946,Orphanet:ORPHA319519;CLNHGVS=NC_000006.12:g.5369037C>T;CLNREVSTAT=criteria_provided,_conflicting_interpretations;CLNSIG=Conflicting_interpretations_of_pathogenicity;CLNSIGCONF=Likely_pathogenic(1),Uncertain_significance(1);CLNVC=single_nucleotide_variant;CLNVCSO=SO:0001483;GENEINFO=FARS2:10667;MC=SO:0001583|missense_variant;ORIGIN=1;RS=146988468;Pangolin=ENSG00000145982.13|14:0.0|1:-0.0
chr6	5369046	587653	A	C	.	.	ALLELEID=578614;CLNDN=Combined_oxidative_phosphorylation_deficiency_14|Spastic_paraplegia_77,_autosomal_recessive;CLNDISDB=MONDO:MONDO:0013986,MedGen:C3554168,OMIM:614946,Orphanet:ORPHA319519|MONDO:MONDO:0014882,MedGen:C4310750,OMIM:617046,Orphanet:ORPHA466722;CLNHGVS=NC_000006.12:g.5369046A>C;CLNREVSTAT=criteria_provided,_conflicting_interpretations;CLNSIG=Conflicting_interpretations_of_pathogenicity;CLNSIGCONF=Likely_pathogenic(1),Uncertain_significance(1);CLNVC=single_nucleotide_variant;CLNVCSO=SO:0001483;GENEINFO=FARS2:10667;MC=SO:0001583|missense_variant;ORIGIN=1;RS=1561990390;Pangolin=ENSG00000145982.13|5:0.0|43:-0.0
chr6	5369047	1045397	C	A	.	.	ALLELEID=1027259;CLNDN=Combined_oxidative_phosphorylation_deficiency_14;CLNDISDB=MONDO:MONDO:0013986,MedGen:C3554168,OMIM:614946,Orphanet:ORPHA319519;CLNHGVS=NC_000006.12:g.5369047C>A;CLNREVSTAT=criteria_provided,_single_submitter;CLNSIG=Uncertain_significance;CLNVC=single_nucleotide_variant;CLNVCSO=SO:0001483;GENEINFO=FARS2:10667;MC=SO:0001583|missense_variant,SO:0001627|intron_variant;ORIGIN=1;Pangolin=ENSG00000145982.13|4:0.0|-42:-0.0
chr6	5369067	473311	C	T	.	.	AF_EXAC=0.00012;AF_TGP=0.0004;ALLELEID=455852;CLNDN=Combined_oxidative_phosphorylation_deficiency_14;CLNDISDB=MONDO:MONDO:0013986,MedGen:C3554168,OMIM:614946,Orphanet:ORPHA319519;CLNHGVS=NC_000006.12:g.5369067C>T;CLNREVSTAT=criteria_provided,_multiple_submitters,_no_conflicts;CLNSIG=Uncertain_significance;CLNVC=single_nucleotide_variant;CLNVCSO=SO:0001483;GENEINFO=FARS2:10667;MC=SO:0001583|missense_variant;ORIGIN=1;RS=538791135;Pangolin=ENSG00000145982.13|40:0.0|-16:-0.0
chr6	5369076	214338	A	T	.	.	AF_ESP=0.00161;AF_TGP=0.0006;ALLELEID=211252;CLNDN=Combined_oxidative_phosphorylation_deficiency_14|not_provided;CLNDISDB=MONDO:MONDO:0013986,MedGen:C3554168,OMIM:614946,Orphanet:ORPHA319519|MedGen:CN517202;CLNHGVS=NC_000006.12:g.5369076A>T;CLNREVSTAT=criteria_provided,_conflicting_interpretations;CLNSIG=Conflicting_interpretations_of_pathogenicity;CLNSIGCONF=Likely_benign(1),Uncertain_significance(2);CLNVC=single_nucleotide_variant;CLNVCSO=SO:0001483;GENEINFO=FARS2:10667;MC=SO:0001583|missense_variant;ORIGIN=1;RS=146356199;Pangolin=ENSG00000145982.13|-2:0.0|31:-0.0
chr6	5369079	656762	C	G	.	.	AF_EXAC=0.00026;ALLELEID=635005;CLNDN=Combined_oxidative_phosphorylation_deficiency_14;CLNDISDB=MONDO:MONDO:0013986,MedGen:C3554168,OMIM:614946,Orphanet:ORPHA319519;CLNHGVS=NC_000006.12:g.5369079C>G;CLNREVSTAT=criteria_provided,_single_submitter;CLNSIG=Uncertain_significance;CLNVC=single_nucleotide_variant;CLNVCSO=SO:0001483;GENEINFO=FARS2:10667;MC=SO:0001583|missense_variant;ORIGIN=1;RS=141568455;Pangolin=ENSG00000145982.13|-28:0.0|28:-0.0
chr6	5369084	488362	CTGG	C	.	.	ALLELEID=481210;CLNDN=Combined_oxidative_phosphorylation_deficiency_14|Spastic_paraplegia_77,_autosomal_recessive;CLNDISDB=MONDO:MONDO:0013986,MedGen:C3554168,OMIM:614946,Orphanet:ORPHA319519|MONDO:MONDO:0014882,MedGen:C4310750,OMIM:617046,Orphanet:ORPHA466722;CLNHGVS=NC_000006.12:g.5369085_5369087TGG[2];CLNREVSTAT=criteria_provided,_multiple_submitters,_no_conflicts;CLNSIG=Uncertain_significance;CLNVC=Microsatellite;CLNVCSO=SO:0000289;CLNVI=Invitae:4860158|OMIM_Allelic_Variant:611592.0010;GENEINFO=FARS2:10667;MC=SO:0001822|inframe_deletion;ORIGIN=1;RS=1554169392;Pangolin=ENSG00000145982.13|5:0.0|23:-0.0
chr6	5369115	665020	A	G	.	.	AF_EXAC=2e-05;AF_TGP=0.0002;ALLELEID=635006;CLNDN=Combined_oxidative_phosphorylation_deficiency_14;CLNDISDB=MONDO:MONDO:0013986,MedGen:C3554168,OMIM:614946,Orphanet:ORPHA319519;CLNHGVS=NC_000006.12:g.5369115A>G;CLNREVSTAT=criteria_provided,_single_submitter;CLNSIG=Uncertain_significance;CLNVC=single_nucleotide_variant;CLNVCSO=SO:0001483;GENEINFO=FARS2:10667;MC=SO:0001583|missense_variant;ORIGIN=1;RS=543217289;Pangolin=ENSG00000145982.13|-8:0.0|-26:-0.0
chr6	5369120	214340	G	A	.	.	AF_EXAC=0.00015;AF_TGP=0.0002;ALLELEID=211253;CLNDN=Combined_oxidative_phosphorylation_deficiency_14|not_provided;CLNDISDB=MONDO:MONDO:0013986,MedGen:C3554168,OMIM:614946,Orphanet:ORPHA319519|MedGen:CN517202;CLNHGVS=NC_000006.12:g.5369120G>A;CLNREVSTAT=criteria_provided,_conflicting_interpretations;CLNSIG=Conflicting_interpretations_of_pathogenicity;CLNSIGCONF=Likely_pathogenic(1),Uncertain_significance(2);CLNVC=single_nucleotide_variant;CLNVCSO=SO:0001483;GENEINFO=FARS2:10667;MC=SO:0001583|missense_variant;ORIGIN=1;RS=554931092;Pangolin=ENSG00000145982.13|30:0.0|-13:-0.0
chr6	5369129	930632	C	G	.	.	ALLELEID=919043;CLNDN=Combined_oxidative_phosphorylation_deficiency_14;CLNDISDB=MONDO:MONDO:0013986,MedGen:C3554168,OMIM:614946,Orphanet:ORPHA319519;CLNHGVS=NC_000006.12:g.5369129C>G;CLNREVSTAT=criteria_provided,_single_submitter;CLNSIG=Uncertain_significance;CLNVC=single_nucleotide_variant;CLNVCSO=SO:0001483;GENEINFO=FARS2:10667;MC=SO:0001583|missense_variant,SO:0001627|intron_variant;ORIGIN=0;Pangolin=ENSG00000145982.13|-22:0.0|21:-0.0
chr6	5369133	473312	A	G	.	.	ALLELEID=455854;CLNDN=Combined_oxidative_phosphorylation_deficiency_14;CLNDISDB=MONDO:MONDO:0013986,MedGen:C3554168,OMIM:614946,Orphanet:ORPHA319519;CLNHGVS=NC_000006.12:g.5369133A>G;CLNREVSTAT=criteria_provided,_single_submitter;CLNSIG=Uncertain_significance;CLNVC=single_nucleotide_variant;CLNVCSO=SO:0001483;GENEINFO=FARS2:10667;MC=SO:0001583|missense_variant;ORIGIN=1;RS=1554169419;Pangolin=ENSG00000145982.13|-1:0.0|49:-0.0
chr6	5369145	949347	A	C	.	.	ALLELEID=924384;CLNDN=Combined_oxidative_phosphorylation_deficiency_14;CLNDISDB=MONDO:MONDO:0013986,MedGen:C3554168,OMIM:614946,Orphanet:ORPHA319519;CLNHGVS=NC_000006.12:g.5369145A>C;CLNREVSTAT=criteria_provided,_single_submitter;CLNSIG=Uncertain_significance;CLNVC=single_nucleotide_variant;CLNVCSO=SO:0001483;GENEINFO=FARS2:10667;MC=SO:0001583|missense_variant,SO:0001627|intron_variant;ORIGIN=1;Pangolin=ENSG00000145982.13|37:0.0|37:-0.0
chr6	5369148	576093	A	G	.	.	ALLELEID=560763;CLNDN=Combined_oxidative_phosphorylation_deficiency_14;CLNDISDB=MONDO:MONDO:0013986,MedGen:C3554168,OMIM:614946,Orphanet:ORPHA319519;CLNHGVS=NC_000006.12:g.5369148A>G;CLNREVSTAT=criteria_provided,_single_submitter;CLNSIG=Uncertain_significance;CLNVC=single_nucleotide_variant;CLNVCSO=SO:0001483;GENEINFO=FARS2:10667;MC=SO:0001583|missense_variant;ORIGIN=1;RS=1561990721;Pangolin=ENSG00000145982.13|34:0.01|2:-0.0
chr6	5369155	587654	G	A	.	.	AF_EXAC=1e-05;ALLELEID=578616;CLNDN=Combined_oxidative_phosphorylation_deficiency_14;CLNDISDB=MONDO:MONDO:0013986,MedGen:C3554168,OMIM:614946,Orphanet:ORPHA319519;CLNHGVS=NC_000006.12:g.5369155G>A;CLNREVSTAT=criteria_provided,_single_submitter;CLNSIG=Uncertain_significance;CLNVC=single_nucleotide_variant;CLNVCSO=SO:0001483;GENEINFO=FARS2:10667;MC=SO:0001819|synonymous_variant;ORIGIN=1;RS=764461862;Pangolin=ENSG00000145982.13|-5:0.0|27:-0.0
chr6	5369156	1019925	G	T	.	.	ALLELEID=1006713;CLNDN=Combined_oxidative_phosphorylation_deficiency_14;CLNDISDB=MONDO:MONDO:0013986,MedGen:C3554168,OMIM:614946,Orphanet:ORPHA319519;CLNHGVS=NC_000006.12:g.5369156G>T;CLNREVSTAT=criteria_provided,_single_submitter;CLNSIG=Uncertain_significance;CLNVC=single_nucleotide_variant;CLNVCSO=SO:0001483;GENEINFO=FARS2:10667;MC=SO:0001583|missense_variant,SO:0001627|intron_variant;ORIGIN=1;Pangolin=ENSG00000145982.13|26:0.0|-49:-0.0
chr6	5404554	956703	A	G	.	.	ALLELEID=945074;CLNDN=Combined_oxidative_phosphorylation_deficiency_14;CLNDISDB=MONDO:MONDO:0013986,MedGen:C3554168,OMIM:614946,Orphanet:ORPHA319519;CLNHGVS=NC_000006.12:g.5404554A>G;CLNREVSTAT=criteria_provided,_single_submitter;CLNSIG=Uncertain_significance;CLNVC=single_nucleotide_variant;CLNVCSO=SO:0001483;GENEINFO=FARS2:10667;MC=SO:0001583|missense_variant,SO:0001623|5_prime_UTR_variant;ORIGIN=1;Pangolin=ENSG00000145982.13|-12:0.01|-12:-0.0
chr6	5404558	850224	A	G	.	.	ALLELEID=832068;CLNDN=Combined_oxidative_phosphorylation_deficiency_14;CLNDISDB=MONDO:MONDO:0013986,MedGen:C3554168,OMIM:614946,Orphanet:ORPHA319519;CLNHGVS=NC_000006.12:g.5404558A>G;CLNREVSTAT=criteria_provided,_single_submitter;CLNSIG=Uncertain_significance;CLNVC=single_nucleotide_variant;CLNVCSO=SO:0001483;GENEINFO=FARS2:10667;MC=SO:0001583|missense_variant,SO:0001623|5_prime_UTR_variant;ORIGIN=1;Pangolin=ENSG00000145982.13|1:0.0|-16:-0.04
chr6	5404559	1023378	G	C	.	.	ALLELEID=1006714;CLNDN=Combined_oxidative_phosphorylation_deficiency_14;CLNDISDB=MONDO:MONDO:0013986,MedGen:C3554168,OMIM:614946,Orphanet:ORPHA319519;CLNHGVS=NC_000006.12:g.5404559G>C;CLNREVSTAT=criteria_provided,_single_submitter;CLNSIG=Uncertain_significance;CLNVC=single_nucleotide_variant;CLNVCSO=SO:0001483;GENEINFO=FARS2:10667;MC=SO:0001583|missense_variant,SO:0001623|5_prime_UTR_variant;ORIGIN=1;Pangolin=ENSG00000145982.13|12:0.0|-17:-0.01
chr6	5404567	587656	A	G	.	.	ALLELEID=578618;CLNDN=Combined_oxidative_phosphorylation_deficiency_14;CLNDISDB=MONDO:MONDO:0013986,MedGen:C3554168,OMIM:614946,Orphanet:ORPHA319519;CLNHGVS=NC_000006.12:g.5404567A>G;CLNREVSTAT=criteria_provided,_multiple_submitters,_no_conflicts;CLNSIG=Uncertain_significance;CLNVC=single_nucleotide_variant;CLNVCSO=SO:0001483;GENEINFO=FARS2:10667;MC=SO:0001583|missense_variant;ORIGIN=1;RS=1044543244;Pangolin=ENSG00000145982.13|-27:0.0|-7:-0.0
chr6	5404578	846039	C	G	.	.	ALLELEID=832069;CLNDN=Combined_oxidative_phosphorylation_deficiency_14;CLNDISDB=MONDO:MONDO:0013986,MedGen:C3554168,OMIM:614946,Orphanet:ORPHA319519;CLNHGVS=NC_000006.12:g.5404578C>G;CLNREVSTAT=criteria_provided,_single_submitter;CLNSIG=Uncertain_significance;CLNVC=single_nucleotide_variant;CLNVCSO=SO:0001483;GENEINFO=FARS2:10667;MC=SO:0001583|missense_variant,SO:0001623|5_prime_UTR_variant;ORIGIN=1;Pangolin=ENSG00000145982.13|-1:0.0|-36:-0.03
chr6	5404584	1004291	G	C	.	.	ALLELEID=991559;CLNDN=Combined_oxidative_phosphorylation_deficiency_14;CLNDISDB=MONDO:MONDO:0013986,MedGen:C3554168,OMIM:614946,Orphanet:ORPHA319519;CLNHGVS=NC_000006.12:g.5404584G>C;CLNREVSTAT=criteria_provided,_single_submitter;CLNSIG=Uncertain_significance;CLNVC=single_nucleotide_variant;CLNVCSO=SO:0001483;GENEINFO=FARS2:10667;MC=SO:0001583|missense_variant,SO:0001623|5_prime_UTR_variant;ORIGIN=1;Pangolin=ENSG00000145982.13|-24:0.0|-42:-0.02
chr6	5404596	214330	C	T	.	.	AF_ESP=8e-05;AF_EXAC=0.00015;ALLELEID=211254;CLNDN=Combined_oxidative_phosphorylation_deficiency_14|not_provided;CLNDISDB=MONDO:MONDO:0013986,MedGen:C3554168,OMIM:614946,Orphanet:ORPHA319519|MedGen:CN517202;CLNHGVS=NC_000006.12:g.5404596C>T;CLNREVSTAT=criteria_provided,_conflicting_interpretations;CLNSIG=Conflicting_interpretations_of_pathogenicity;CLNSIGCONF=Likely_pathogenic(2),Uncertain_significance(1);CLNVC=single_nucleotide_variant;CLNVCSO=SO:0001483;GENEINFO=FARS2:10667;MC=SO:0001583|missense_variant;ORIGIN=1;RS=202060864;Pangolin=ENSG00000145982.13|19:0.0|-36:-0.0
chr6	5404597	999183	G	A	.	.	ALLELEID=991560;CLNDN=Combined_oxidative_phosphorylation_deficiency_14;CLNDISDB=MONDO:MONDO:0013986,MedGen:C3554168,OMIM:614946,Orphanet:ORPHA319519;CLNHGVS=NC_000006.12:g.5404597G>A;CLNREVSTAT=criteria_provided,_single_submitter;CLNSIG=Uncertain_significance;CLNVC=single_nucleotide_variant;CLNVCSO=SO:0001483;GENEINFO=FARS2:10667;MC=SO:0001583|missense_variant,SO:0001623|5_prime_UTR_variant;ORIGIN=1;Pangolin=ENSG00000145982.13|-37:0.0|-37:-0.0
chr6	5404602	952062	G	A	.	.	ALLELEID=924385;CLNDN=Combined_oxidative_phosphorylation_deficiency_14;CLNDISDB=MONDO:MONDO:0013986,MedGen:C3554168,OMIM:614946,Orphanet:ORPHA319519;CLNHGVS=NC_000006.12:g.5404602G>A;CLNREVSTAT=criteria_provided,_single_submitter;CLNSIG=Uncertain_significance;CLNVC=single_nucleotide_variant;CLNVCSO=SO:0001483;GENEINFO=FARS2:10667;MC=SO:0001583|missense_variant,SO:0001623|5_prime_UTR_variant;ORIGIN=1;Pangolin=ENSG00000145982.13|-42:0.0|15:-0.0
chr6	5404603	950156	C	T	.	.	ALLELEID=924386;CLNDN=Combined_oxidative_phosphorylation_deficiency_14;CLNDISDB=MONDO:MONDO:0013986,MedGen:C3554168,OMIM:614946,Orphanet:ORPHA319519;CLNHGVS=NC_000006.12:g.5404603C>T;CLNREVSTAT=criteria_provided,_single_submitter;CLNSIG=Uncertain_significance;CLNVC=single_nucleotide_variant;CLNVCSO=SO:0001483;GENEINFO=FARS2:10667;MC=SO:0001583|missense_variant,SO:0001623|5_prime_UTR_variant;ORIGIN=1;Pangolin=ENSG00000145982.13|12:0.0|-43:-0.0
chr6	5404605	473314	C	T	.	.	AF_EXAC=0.00041;AF_TGP=0.0002;ALLELEID=456258;CLNDN=Combined_oxidative_phosphorylation_deficiency_14;CLNDISDB=MONDO:MONDO:0013986,MedGen:C3554168,OMIM:614946,Orphanet:ORPHA319519;CLNHGVS=NC_000006.12:g.5404605C>T;CLNREVSTAT=criteria_provided,_conflicting_interpretations;CLNSIG=Conflicting_interpretations_of_pathogenicity;CLNSIGCONF=Likely_benign(1),Uncertain_significance(1);CLNVC=single_nucleotide_variant;CLNVCSO=SO:0001483;GENEINFO=FARS2:10667;MC=SO:0001583|missense_variant;ORIGIN=1;RS=201991648;Pangolin=ENSG00000145982.13|-45:0.0|-45:-0.0
chr6	5404621	659421	A	T	.	.	ALLELEID=635007;CLNDN=Combined_oxidative_phosphorylation_deficiency_14;CLNDISDB=MONDO:MONDO:0013986,MedGen:C3554168,OMIM:614946,Orphanet:ORPHA319519;CLNHGVS=NC_000006.12:g.5404621A>T;CLNREVSTAT=criteria_provided,_single_submitter;CLNSIG=Uncertain_significance;CLNVC=single_nucleotide_variant;CLNVCSO=SO:0001483;GENEINFO=FARS2:10667;MC=SO:0001583|missense_variant;ORIGIN=1;RS=137910005;Pangolin=ENSG00000145982.13|20:0.0|-4:-0.0
chr6	5404623	834424	A	G	.	.	ALLELEID=832070;CLNDN=Combined_oxidative_phosphorylation_deficiency_14;CLNDISDB=MONDO:MONDO:0013986,MedGen:C3554168,OMIM:614946,Orphanet:ORPHA319519;CLNHGVS=NC_000006.12:g.5404623A>G;CLNREVSTAT=criteria_provided,_single_submitter;CLNSIG=Uncertain_significance;CLNVC=single_nucleotide_variant;CLNVCSO=SO:0001483;GENEINFO=FARS2:10667;MC=SO:0001583|missense_variant,SO:0001623|5_prime_UTR_variant;ORIGIN=1;Pangolin=ENSG00000145982.13|0:0.0|2:-0.0
chr6	5404635	587657	G	A	.	.	AF_ESP=8e-05;AF_EXAC=3e-05;ALLELEID=578619;CLNDN=Combined_oxidative_phosphorylation_deficiency_14;CLNDISDB=MONDO:MONDO:0013986,MedGen:C3554168,OMIM:614946,Orphanet:ORPHA319519;CLNHGVS=NC_000006.12:g.5404635G>A;CLNREVSTAT=criteria_provided,_multiple_submitters,_no_conflicts;CLNSIG=Uncertain_significance;CLNVC=single_nucleotide_variant;CLNVCSO=SO:0001483;GENEINFO=FARS2:10667;MC=SO:0001583|missense_variant;ORIGIN=1;RS=369015058;Pangolin=ENSG00000145982.13|41:0.0|-1:-0.0
chr6	5404659	540538	A	C	.	.	AF_EXAC=3e-05;ALLELEID=522053;CLNDN=Combined_oxidative_phosphorylation_deficiency_14;CLNDISDB=MONDO:MONDO:0013986,MedGen:C3554168,OMIM:614946,Orphanet:ORPHA319519;CLNHGVS=NC_000006.12:g.5404659A>C;CLNREVSTAT=criteria_provided,_single_submitter;CLNSIG=Uncertain_significance;CLNVC=single_nucleotide_variant;CLNVCSO=SO:0001483;GENEINFO=FARS2:10667;MC=SO:0001583|missense_variant;ORIGIN=1;RS=767530718;Pangolin=ENSG00000145982.13|42:0.02|42:-0.0
chr6	5404677	587658	C	T	.	.	ALLELEID=578620;CLNDN=Combined_oxidative_phosphorylation_deficiency_14;CLNDISDB=MONDO:MONDO:0013986,MedGen:C3554168,OMIM:614946,Orphanet:ORPHA319519;CLNHGVS=NC_000006.12:g.5404677C>T;CLNREVSTAT=criteria_provided,_single_submitter;CLNSIG=Uncertain_significance;CLNVC=single_nucleotide_variant;CLNVCSO=SO:0001483;GENEINFO=FARS2:10667;MC=SO:0001583|missense_variant;ORIGIN=1;RS=1562015600;Pangolin=ENSG00000145982.13|-2:0.0|24:-0.01
chr6	5404680	1000763	A	G	.	.	ALLELEID=991561;CLNDN=Combined_oxidative_phosphorylation_deficiency_14;CLNDISDB=MONDO:MONDO:0013986,MedGen:C3554168,OMIM:614946,Orphanet:ORPHA319519;CLNHGVS=NC_000006.12:g.5404680A>G;CLNREVSTAT=criteria_provided,_single_submitter;CLNSIG=Uncertain_significance;CLNVC=single_nucleotide_variant;CLNVCSO=SO:0001483;GENEINFO=FARS2:10667;MC=SO:0001583|missense_variant;ORIGIN=1;Pangolin=ENSG00000145982.13|21:0.0|25:-0.0
chr6	5404681	1011870	T	C	.	.	ALLELEID=991562;CLNDN=Combined_oxidative_phosphorylation_deficiency_14;CLNDISDB=MONDO:MONDO:0013986,MedGen:C3554168,OMIM:614946,Orphanet:ORPHA319519;CLNHGVS=NC_000006.12:g.5404681T>C;CLNREVSTAT=criteria_provided,_single_submitter;CLNSIG=Uncertain_significance;CLNVC=single_nucleotide_variant;CLNVCSO=SO:0001483;GENEINFO=FARS2:10667;MC=SO:0001583|missense_variant;ORIGIN=1;Pangolin=ENSG00000145982.13|1:0.0|20:-0.0
chr6	5404683	473316	G	A	.	.	AF_ESP=8e-05;AF_EXAC=2e-05;ALLELEID=456263;CLNDN=Combined_oxidative_phosphorylation_deficiency_14;CLNDISDB=MONDO:MONDO:0013986,MedGen:C3554168,OMIM:614946,Orphanet:ORPHA319519;CLNHGVS=NC_000006.12:g.5404683G>A;CLNREVSTAT=criteria_provided,_single_submitter;CLNSIG=Uncertain_significance;CLNVC=single_nucleotide_variant;CLNVCSO=SO:0001483;GENEINFO=FARS2:10667;MC=SO:0001583|missense_variant;ORIGIN=1;RS=371390356;Pangolin=ENSG00000145982.13|18:0.0|18:-0.0
chr6	5404684	1015556	C	G	.	.	ALLELEID=1006715;CLNDN=Combined_oxidative_phosphorylation_deficiency_14;CLNDISDB=MONDO:MONDO:0013986,MedGen:C3554168,OMIM:614946,Orphanet:ORPHA319519;CLNHGVS=NC_000006.12:g.5404684C>G;CLNREVSTAT=criteria_provided,_single_submitter;CLNSIG=Uncertain_significance;CLNVC=single_nucleotide_variant;CLNVCSO=SO:0001483;GENEINFO=FARS2:10667;MC=SO:0001583|missense_variant;ORIGIN=1;Pangolin=ENSG00000145982.13|17:0.0|3:-0.0
chr6	5404700	1004049	T	C	.	.	ALLELEID=991563;CLNDN=Combined_oxidative_phosphorylation_deficiency_14;CLNDISDB=MONDO:MONDO:0013986,MedGen:C3554168,OMIM:614946,Orphanet:ORPHA319519;CLNHGVS=NC_000006.12:g.5404700T>C;CLNREVSTAT=criteria_provided,_single_submitter;CLNSIG=Uncertain_significance;CLNVC=single_nucleotide_variant;CLNVCSO=SO:0001483;GENEINFO=FARS2:10667;MC=SO:0001819|synonymous_variant;ORIGIN=1;Pangolin=ENSG00000145982.13|1:0.01|-2:-0.0
chr6	5404705	962638	A	C	.	.	ALLELEID=959808;CLNDN=Combined_oxidative_phosphorylation_deficiency_14;CLNDISDB=MONDO:MONDO:0013986,MedGen:C3554168,OMIM:614946,Orphanet:ORPHA319519;CLNHGVS=NC_000006.12:g.5404705A>C;CLNREVSTAT=criteria_provided,_single_submitter;CLNSIG=Uncertain_significance;CLNVC=single_nucleotide_variant;CLNVCSO=SO:0001483;GENEINFO=FARS2:10667;MC=SO:0001627|intron_variant;ORIGIN=1;Pangolin=ENSG00000145982.13|14:0.0|-4:-0.14
chr6	5431049	644233	A	G	.	.	AF_TGP=0.0002;ALLELEID=635008;CLNDN=Combined_oxidative_phosphorylation_deficiency_14;CLNDISDB=MONDO:MONDO:0013986,MedGen:C3554168,OMIM:614946,Orphanet:ORPHA319519;CLNHGVS=NC_000006.12:g.5431049A>G;CLNREVSTAT=criteria_provided,_single_submitter;CLNSIG=Uncertain_significance;CLNVC=single_nucleotide_variant;CLNVCSO=SO:0001483;GENEINFO=FARS2:10667;MC=SO:0001583|missense_variant;ORIGIN=1;RS=201927340;Pangolin=ENSG00000145982.13|-1:0.02|-8:-0.09
chr6	5431049	540536	A	T	.	.	ALLELEID=522412;CLNDN=Combined_oxidative_phosphorylation_deficiency_14;CLNDISDB=MONDO:MONDO:0013986,MedGen:C3554168,OMIM:614946,Orphanet:ORPHA319519;CLNHGVS=NC_000006.12:g.5431049A>T;CLNREVSTAT=criteria_provided,_single_submitter;CLNSIG=Uncertain_significance;CLNVC=single_nucleotide_variant;CLNVCSO=SO:0001483;GENEINFO=FARS2:10667;MC=SO:0001583|missense_variant;ORIGIN=1;RS=201927340;Pangolin=ENSG00000145982.13|-8:0.01|-8:-0.01
chr6	5431054	935464	A	G	.	.	ALLELEID=933369;CLNDN=Combined_oxidative_phosphorylation_deficiency_14;CLNDISDB=MONDO:MONDO:0013986,MedGen:C3554168,OMIM:614946,Orphanet:ORPHA319519;CLNHGVS=NC_000006.12:g.5431054A>G;CLNREVSTAT=criteria_provided,_single_submitter;CLNSIG=Uncertain_significance;CLNVC=single_nucleotide_variant;CLNVCSO=SO:0001483;GENEINFO=FARS2:10667;MC=SO:0001819|synonymous_variant,SO:0001627|intron_variant;ORIGIN=1;Pangolin=ENSG00000145982.13|-1:0.06|-13:-0.07
chr6	5431107	576248	A	C	.	.	AF_TGP=0.0006;ALLELEID=565755;CLNDN=Combined_oxidative_phosphorylation_deficiency_14;CLNDISDB=MONDO:MONDO:0013986,MedGen:C3554168,OMIM:614946,Orphanet:ORPHA319519;CLNHGVS=NC_000006.12:g.5431107A>C;CLNREVSTAT=criteria_provided,_single_submitter;CLNSIG=Uncertain_significance;CLNVC=single_nucleotide_variant;CLNVCSO=SO:0001483;GENEINFO=FARS2:10667;MC=SO:0001583|missense_variant;ORIGIN=1;RS=11243011;Pangolin=ENSG00000145982.13|1:0.0|-10:-0.0
chr6	5431114	845246	T	A	.	.	ALLELEID=832071;CLNDN=Combined_oxidative_phosphorylation_deficiency_14;CLNDISDB=MONDO:MONDO:0013986,MedGen:C3554168,OMIM:614946,Orphanet:ORPHA319519;CLNHGVS=NC_000006.12:g.5431114T>A;CLNREVSTAT=criteria_provided,_single_submitter;CLNSIG=Uncertain_significance;CLNVC=single_nucleotide_variant;CLNVCSO=SO:0001483;GENEINFO=FARS2:10667;MC=SO:0001583|missense_variant,SO:0001627|intron_variant;ORIGIN=1;Pangolin=ENSG00000145982.13|-17:0.0|-11:-0.0
chr6	5431142	950779	G	A	.	.	ALLELEID=924387;CLNDN=Combined_oxidative_phosphorylation_deficiency_14;CLNDISDB=MONDO:MONDO:0013986,MedGen:C3554168,OMIM:614946,Orphanet:ORPHA319519;CLNHGVS=NC_000006.12:g.5431142G>A;CLNREVSTAT=criteria_provided,_single_submitter;CLNSIG=Uncertain_significance;CLNVC=single_nucleotide_variant;CLNVCSO=SO:0001483;GENEINFO=FARS2:10667;MC=SO:0001583|missense_variant,SO:0001627|intron_variant;ORIGIN=1;Pangolin=ENSG00000145982.13|2:0.0|30:-0.1
chr6	5431150	663691	G	C	.	.	ALLELEID=635010;CLNDN=Combined_oxidative_phosphorylation_deficiency_14;CLNDISDB=MONDO:MONDO:0013986,MedGen:C3554168,OMIM:614946,Orphanet:ORPHA319519;CLNHGVS=NC_000006.12:g.5431150G>C;CLNREVSTAT=criteria_provided,_single_submitter;CLNSIG=Uncertain_significance;CLNVC=single_nucleotide_variant;CLNVCSO=SO:0001483;GENEINFO=FARS2:10667;MC=SO:0001583|missense_variant;ORIGIN=1;RS=886256686;Pangolin=ENSG00000145982.13|22:0.01|-47:-0.0
chr6	5431167	214341	A	G	.	.	ALLELEID=211255;CLNDN=Combined_oxidative_phosphorylation_deficiency_14|not_provided;CLNDISDB=MONDO:MONDO:0013986,MedGen:C3554168,OMIM:614946,Orphanet:ORPHA319519|MedGen:CN517202;CLNHGVS=NC_000006.12:g.5431167A>G;CLNREVSTAT=criteria_provided,_multiple_submitters,_no_conflicts;CLNSIG=Uncertain_significance;CLNVC=single_nucleotide_variant;CLNVCSO=SO:0001483;GENEINFO=FARS2:10667;MC=SO:0001583|missense_variant;ORIGIN=1;RS=863223959;Pangolin=ENSG00000145982.13|-5:0.07|5:-0.1
chr6	5431172	214332	G	T	.	.	ALLELEID=211256;CLNDN=Combined_oxidative_phosphorylation_deficiency_14;CLNDISDB=MONDO:MONDO:0013986,MedGen:C3554168,OMIM:614946,Orphanet:ORPHA319519;CLNHGVS=NC_000006.12:g.5431172G>T;CLNREVSTAT=criteria_provided,_single_submitter;CLNSIG=Uncertain_significance;CLNVC=single_nucleotide_variant;CLNVCSO=SO:0001483;GENEINFO=FARS2:10667;MC=SO:0001583|missense_variant;ORIGIN=1;RS=375858088;Pangolin=ENSG00000145982.13|-28:0.01|0:-0.76
chr6	5431175	1054586	A	G	.	.	ALLELEID=1044195;CLNDN=Combined_oxidative_phosphorylation_deficiency_14;CLNDISDB=MONDO:MONDO:0013986,MedGen:C3554168,OMIM:614946,Orphanet:ORPHA319519;CLNHGVS=NC_000006.12:g.5431175A>G;CLNREVSTAT=criteria_provided,_single_submitter;CLNSIG=Uncertain_significance;CLNVC=single_nucleotide_variant;CLNVCSO=SO:0001483;GENEINFO=FARS2:10667;MC=SO:0001627|intron_variant;ORIGIN=1;Pangolin=ENSG00000145982.13|-31:0.0|-3:-0.19
chr6	5545180	951006	C	T	.	.	ALLELEID=924388;CLNDN=Combined_oxidative_phosphorylation_deficiency_14;CLNDISDB=MONDO:MONDO:0013986,MedGen:C3554168,OMIM:614946,Orphanet:ORPHA319519;CLNHGVS=NC_000006.12:g.5545180C>T;CLNREVSTAT=criteria_provided,_single_submitter;CLNSIG=Uncertain_significance;CLNVC=single_nucleotide_variant;CLNVCSO=SO:0001483;GENEINFO=FARS2:10667;MC=SO:0001583|missense_variant;ORIGIN=1;Pangolin=ENSG00000145982.13|0:0.01|0:-0.0
chr6	5545189	862914	A	G	.	.	ALLELEID=832072;CLNDN=Combined_oxidative_phosphorylation_deficiency_14;CLNDISDB=MONDO:MONDO:0013986,MedGen:C3554168,OMIM:614946,Orphanet:ORPHA319519;CLNHGVS=NC_000006.12:g.5545189A>G;CLNREVSTAT=criteria_provided,_single_submitter;CLNSIG=Uncertain_significance;CLNVC=single_nucleotide_variant;CLNVCSO=SO:0001483;GENEINFO=FARS2:10667;MC=SO:0001583|missense_variant;ORIGIN=1;Pangolin=ENSG00000145982.13|-9:0.0|30:-0.0
chr6	5545194	473317	C	T	.	.	AF_ESP=8e-05;AF_EXAC=1e-05;ALLELEID=456585;CLNDN=Combined_oxidative_phosphorylation_deficiency_14|not_provided;CLNDISDB=MONDO:MONDO:0013986,MedGen:C3554168,OMIM:614946,Orphanet:ORPHA319519|MedGen:CN517202;CLNHGVS=NC_000006.12:g.5545194C>T;CLNREVSTAT=criteria_provided,_conflicting_interpretations;CLNSIG=Conflicting_interpretations_of_pathogenicity;CLNSIGCONF=Pathogenic(1),Uncertain_significance(1);CLNVC=single_nucleotide_variant;CLNVCSO=SO:0001483;GENEINFO=FARS2:10667;MC=SO:0001587|nonsense;ORIGIN=1;RS=148620369;Pangolin=ENSG00000145982.13|25:0.01|-14:-0.08
chr6	5545195	1023848	G	A	.	.	ALLELEID=1006716;CLNDN=Combined_oxidative_phosphorylation_deficiency_14;CLNDISDB=MONDO:MONDO:0013986,MedGen:C3554168,OMIM:614946,Orphanet:ORPHA319519;CLNHGVS=NC_000006.12:g.5545195G>A;CLNREVSTAT=criteria_provided,_single_submitter;CLNSIG=Uncertain_significance;CLNVC=single_nucleotide_variant;CLNVCSO=SO:0001483;GENEINFO=FARS2:10667;MC=SO:0001583|missense_variant;ORIGIN=1;Pangolin=ENSG00000145982.13|24:0.0|-15:-0.03
chr6	5545220	385435	A	G	.	.	ALLELEID=370501;CLNDN=Combined_oxidative_phosphorylation_deficiency_14|not_specified;CLNDISDB=MONDO:MONDO:0013986,MedGen:C3554168,OMIM:614946,Orphanet:ORPHA319519|MedGen:CN169374;CLNHGVS=NC_000006.12:g.5545220A>G;CLNREVSTAT=criteria_provided,_conflicting_interpretations;CLNSIG=Conflicting_interpretations_of_pathogenicity;CLNSIGCONF=Likely_benign(1),Uncertain_significance(1);CLNVC=single_nucleotide_variant;CLNVCSO=SO:0001483;GENEINFO=FARS2:10667;MC=SO:0001819|synonymous_variant;ORIGIN=1;RS=1057522221;Pangolin=ENSG00000145982.13|-1:0.0|-40:-0.02
chr6	5545233	841051	G	A	.	.	ALLELEID=832073;CLNDN=Combined_oxidative_phosphorylation_deficiency_14;CLNDISDB=MONDO:MONDO:0013986,MedGen:C3554168,OMIM:614946,Orphanet:ORPHA319519;CLNHGVS=NC_000006.12:g.5545233G>A;CLNREVSTAT=criteria_provided,_single_submitter;CLNSIG=Uncertain_significance;CLNVC=single_nucleotide_variant;CLNVCSO=SO:0001483;GENEINFO=FARS2:10667;MC=SO:0001583|missense_variant;ORIGIN=1;Pangolin=ENSG00000145982.13|48:0.0|-14:-0.0
chr6	5545233	856345	G	T	.	.	ALLELEID=832074;CLNDN=Combined_oxidative_phosphorylation_deficiency_14;CLNDISDB=MONDO:MONDO:0013986,MedGen:C3554168,OMIM:614946,Orphanet:ORPHA319519;CLNHGVS=NC_000006.12:g.5545233G>T;CLNREVSTAT=criteria_provided,_single_submitter;CLNSIG=Uncertain_significance;CLNVC=single_nucleotide_variant;CLNVCSO=SO:0001483;GENEINFO=FARS2:10667;MC=SO:0001583|missense_variant;ORIGIN=1;Pangolin=ENSG00000145982.13|-14:0.0|1:-0.0
chr6	5545236	934250	A	G	.	.	ALLELEID=933370;CLNDN=Combined_oxidative_phosphorylation_deficiency_14;CLNDISDB=MONDO:MONDO:0013986,MedGen:C3554168,OMIM:614946,Orphanet:ORPHA319519;CLNHGVS=NC_000006.12:g.5545236A>G;CLNREVSTAT=criteria_provided,_single_submitter;CLNSIG=Uncertain_significance;CLNVC=single_nucleotide_variant;CLNVCSO=SO:0001483;GENEINFO=FARS2:10667;MC=SO:0001583|missense_variant;ORIGIN=1;Pangolin=ENSG00000145982.13|-17:0.0|45:-0.0
chr6	5545246	214333	A	G	.	.	AF_ESP=0.001;AF_EXAC=0.00021;AF_TGP=0.0002;ALLELEID=211257;CLNDN=Combined_oxidative_phosphorylation_deficiency_14|not_provided;CLNDISDB=MONDO:MONDO:0013986,MedGen:C3554168,OMIM:614946,Orphanet:ORPHA319519|MedGen:CN517202;CLNHGVS=NC_000006.12:g.5545246A>G;CLNREVSTAT=criteria_provided,_conflicting_interpretations;CLNSIG=Conflicting_interpretations_of_pathogenicity;CLNSIGCONF=Likely_pathogenic(1),Uncertain_significance(1);CLNVC=single_nucleotide_variant;CLNVCSO=SO:0001483;GENEINFO=FARS2:10667;MC=SO:0001583|missense_variant;ORIGIN=1;RS=142073519;Pangolin=ENSG00000145982.13|5:0.0|-27:-0.0
chr6	5545248	377108	G	A	.	.	AF_EXAC=7e-05;ALLELEID=363986;CLNDN=Combined_oxidative_phosphorylation_deficiency_14|none_provided|not_provided;CLNDISDB=MONDO:MONDO:0013986,MedGen:C3554168,OMIM:614946,Orphanet:ORPHA319519|MedGen:CN235283|MedGen:CN517202;CLNHGVS=NC_000006.12:g.5545248G>A;CLNREVSTAT=criteria_provided,_multiple_submitters,_no_conflicts;CLNSIG=Uncertain_significance;CLNVC=single_nucleotide_variant;CLNVCSO=SO:0001483;CLNVI=ARUP_Laboratories,_Molecular_Genetics_and_Genomics,ARUP_Laboratories:2529879;GENEINFO=FARS2:10667;MC=SO:0001583|missense_variant;ORIGIN=1;RS=764427452;Pangolin=ENSG00000145982.13|33:0.0|-29:-0.0
chr6	5545263	1031656	C	A	.	.	ALLELEID=1020281;CLNDN=Combined_oxidative_phosphorylation_deficiency_14;CLNDISDB=MONDO:MONDO:0013986,MedGen:C3554168,OMIM:614946,Orphanet:ORPHA319519;CLNHGVS=NC_000006.12:g.5545263C>A;CLNREVSTAT=criteria_provided,_multiple_submitters,_no_conflicts;CLNSIG=Uncertain_significance;CLNVC=single_nucleotide_variant;CLNVCSO=SO:0001483;GENEINFO=FARS2:10667;MC=SO:0001583|missense_variant;ORIGIN=1;Pangolin=ENSG00000145982.13|2:0.0|-44:-0.0
chr6	5545263	944163	C	T	.	.	ALLELEID=924389;CLNDN=Combined_oxidative_phosphorylation_deficiency_14;CLNDISDB=MONDO:MONDO:0013986,MedGen:C3554168,OMIM:614946,Orphanet:ORPHA319519;CLNHGVS=NC_000006.12:g.5545263C>T;CLNREVSTAT=criteria_provided,_single_submitter;CLNSIG=Uncertain_significance;CLNVC=single_nucleotide_variant;CLNVCSO=SO:0001483;GENEINFO=FARS2:10667;MC=SO:0001583|missense_variant;ORIGIN=1;Pangolin=ENSG00000145982.13|18:0.0|-44:-0.0
chr6	5545264	214334	G	A	.	.	ALLELEID=211258;CLNDN=Combined_oxidative_phosphorylation_deficiency_14|not_provided;CLNDISDB=MONDO:MONDO:0013986,MedGen:C3554168,OMIM:614946,Orphanet:ORPHA319519|MedGen:CN517202;CLNHGVS=NC_000006.12:g.5545264G>A;CLNREVSTAT=criteria_provided,_multiple_submitters,_no_conflicts;CLNSIG=Uncertain_significance;CLNVC=single_nucleotide_variant;CLNVCSO=SO:0001483;GENEINFO=FARS2:10667;MC=SO:0001583|missense_variant;ORIGIN=1;RS=863223957;Pangolin=ENSG00000145982.13|17:0.0|-45:-0.0
chr6	5545272	1051026	T	A	.	.	ALLELEID=1044196;CLNDN=Combined_oxidative_phosphorylation_deficiency_14;CLNDISDB=MONDO:MONDO:0013986,MedGen:C3554168,OMIM:614946,Orphanet:ORPHA319519;CLNHGVS=NC_000006.12:g.5545272T>A;CLNREVSTAT=criteria_provided,_single_submitter;CLNSIG=Uncertain_significance;CLNVC=single_nucleotide_variant;CLNVCSO=SO:0001483;GENEINFO=FARS2:10667;MC=SO:0001583|missense_variant;ORIGIN=1;Pangolin=ENSG00000145982.13|2:0.07|9:-0.0
chr6	5545276	840864	G	A	.	.	ALLELEID=832075;CLNDN=Combined_oxidative_phosphorylation_deficiency_14;CLNDISDB=MONDO:MONDO:0013986,MedGen:C3554168,OMIM:614946,Orphanet:ORPHA319519;CLNHGVS=NC_000006.12:g.5545276G>A;CLNREVSTAT=criteria_provided,_multiple_submitters,_no_conflicts;CLNSIG=Uncertain_significance;CLNVC=single_nucleotide_variant;CLNVCSO=SO:0001483;GENEINFO=FARS2:10667;MC=SO:0001583|missense_variant;ORIGIN=1;Pangolin=ENSG00000145982.13|-3:0.0|-1:-0.0
chr6	5545279	1031655	A	T	.	.	ALLELEID=1020282;CLNDN=Spastic_paraplegia_77,_autosomal_recessive;CLNDISDB=MONDO:MONDO:0014882,MedGen:C4310750,OMIM:617046,Orphanet:ORPHA466722;CLNHGVS=NC_000006.12:g.5545279A>T;CLNREVSTAT=criteria_provided,_single_submitter;CLNSIG=Uncertain_significance;CLNVC=single_nucleotide_variant;CLNVCSO=SO:0001483;GENEINFO=FARS2:10667;MC=SO:0001583|missense_variant;ORIGIN=0;Pangolin=ENSG00000145982.13|49:0.0|49:-0.0
chr6	5545281	1043332	G	A	.	.	ALLELEID=1027260;CLNDN=Combined_oxidative_phosphorylation_deficiency_14;CLNDISDB=MONDO:MONDO:0013986,MedGen:C3554168,OMIM:614946,Orphanet:ORPHA319519;CLNHGVS=NC_000006.12:g.5545281G>A;CLNREVSTAT=criteria_provided,_single_submitter;CLNSIG=Uncertain_significance;CLNVC=single_nucleotide_variant;CLNVCSO=SO:0001483;GENEINFO=FARS2:10667;MC=SO:0001583|missense_variant;ORIGIN=1;Pangolin=ENSG00000145982.13|-8:0.0|47:-0.0
chr6	5545284	540539	G	A	.	.	AF_EXAC=2e-05;ALLELEID=521702;CLNDN=Combined_oxidative_phosphorylation_deficiency_14;CLNDISDB=MONDO:MONDO:0013986,MedGen:C3554168,OMIM:614946,Orphanet:ORPHA319519;CLNHGVS=NC_000006.12:g.5545284G>A;CLNREVSTAT=criteria_provided,_single_submitter;CLNSIG=Uncertain_significance;CLNVC=single_nucleotide_variant;CLNVCSO=SO:0001483;GENEINFO=FARS2:10667;MC=SO:0001583|missense_variant;ORIGIN=1;RS=779793214;Pangolin=ENSG00000145982.13|3:0.0|44:-0.0
chr6	5545287	940097	C	A	.	.	ALLELEID=933371;CLNDN=Combined_oxidative_phosphorylation_deficiency_14;CLNDISDB=MONDO:MONDO:0013986,MedGen:C3554168,OMIM:614946,Orphanet:ORPHA319519;CLNHGVS=NC_000006.12:g.5545287C>A;CLNREVSTAT=criteria_provided,_single_submitter;CLNSIG=Uncertain_significance;CLNVC=single_nucleotide_variant;CLNVCSO=SO:0001483;GENEINFO=FARS2:10667;MC=SO:0001583|missense_variant;ORIGIN=1;Pangolin=ENSG00000145982.13|2:0.0|41:-0.0
chr6	5545287	837312	C	T	.	.	ALLELEID=832076;CLNDN=Combined_oxidative_phosphorylation_deficiency_14;CLNDISDB=MONDO:MONDO:0013986,MedGen:C3554168,OMIM:614946,Orphanet:ORPHA319519;CLNHGVS=NC_000006.12:g.5545287C>T;CLNREVSTAT=criteria_provided,_single_submitter;CLNSIG=Uncertain_significance;CLNVC=single_nucleotide_variant;CLNVCSO=SO:0001483;GENEINFO=FARS2:10667;MC=SO:0001583|missense_variant;ORIGIN=1;Pangolin=ENSG00000145982.13|-12:0.0|41:-0.0
chr6	5545326	953399	A	C	.	.	ALLELEID=945075;CLNDN=Combined_oxidative_phosphorylation_deficiency_14;CLNDISDB=MONDO:MONDO:0013986,MedGen:C3554168,OMIM:614946,Orphanet:ORPHA319519;CLNHGVS=NC_000006.12:g.5545326A>C;CLNREVSTAT=criteria_provided,_single_submitter;CLNSIG=Uncertain_significance;CLNVC=single_nucleotide_variant;CLNVCSO=SO:0001483;GENEINFO=FARS2:10667;MC=SO:0001583|missense_variant;ORIGIN=1;Pangolin=ENSG00000145982.13|14:0.01|-45:-0.0
chr6	5545329	587663	G	T	.	.	ALLELEID=578627;CLNDN=Combined_oxidative_phosphorylation_deficiency_14;CLNDISDB=MONDO:MONDO:0013986,MedGen:C3554168,OMIM:614946,Orphanet:ORPHA319519;CLNHGVS=NC_000006.12:g.5545329G>T;CLNREVSTAT=criteria_provided,_single_submitter;CLNSIG=Uncertain_significance;CLNVC=single_nucleotide_variant;CLNVCSO=SO:0001483;GENEINFO=FARS2:10667;MC=SO:0001583|missense_variant;ORIGIN=1;RS=1360751755;Pangolin=ENSG00000145982.13|11:0.02|-1:-0.03
chr6	5545332	640714	A	C	.	.	AF_EXAC=0.00026;ALLELEID=635011;CLNDN=Combined_oxidative_phosphorylation_deficiency_14|Spastic_paraplegia_77,_autosomal_recessive;CLNDISDB=MONDO:MONDO:0013986,MedGen:C3554168,OMIM:614946,Orphanet:ORPHA319519|MONDO:MONDO:0014882,MedGen:C4310750,OMIM:617046,Orphanet:ORPHA466722;CLNHGVS=NC_000006.12:g.5545332A>C;CLNREVSTAT=criteria_provided,_multiple_submitters,_no_conflicts;CLNSIG=Uncertain_significance;CLNVC=single_nucleotide_variant;CLNVCSO=SO:0001483;GENEINFO=FARS2:10667;MC=SO:0001583|missense_variant;ORIGIN=1;RS=762302341;Pangolin=ENSG00000145982.13|8:0.02|-4:-0.02
chr6	5613172	540537	C	T	.	.	AF_ESP=8e-05;AF_EXAC=0.00011;ALLELEID=522082;CLNDN=Combined_oxidative_phosphorylation_deficiency_14;CLNDISDB=MONDO:MONDO:0013986,MedGen:C3554168,OMIM:614946,Orphanet:ORPHA319519;CLNHGVS=NC_000006.12:g.5613172C>T;CLNREVSTAT=criteria_provided,_single_submitter;CLNSIG=Uncertain_significance;CLNVC=single_nucleotide_variant;CLNVCSO=SO:0001483;GENEINFO=FARS2:10667;MC=SO:0001583|missense_variant;ORIGIN=1;RS=370983000;Pangolin=ENSG00000145982.13|-3:0.0|-3:-0.01
chr6	5613185	214335	C	T	.	.	AF_EXAC=0.00012;ALLELEID=211259;CLNDN=Combined_oxidative_phosphorylation_deficiency_14|Spastic_paraplegia_77,_autosomal_recessive|Inborn_genetic_diseases|not_provided;CLNDISDB=MONDO:MONDO:0013986,MedGen:C3554168,OMIM:614946,Orphanet:ORPHA319519|MONDO:MONDO:0014882,MedGen:C4310750,OMIM:617046,Orphanet:ORPHA466722|MeSH:D030342,MedGen:C0950123|MedGen:CN517202;CLNHGVS=NC_000006.12:g.5613185C>T;CLNREVSTAT=criteria_provided,_conflicting_interpretations;CLNSIG=Conflicting_interpretations_of_pathogenicity;CLNSIGCONF=Likely_pathogenic(3),Pathogenic(1),Uncertain_significance(2);CLNVC=single_nucleotide_variant;CLNVCSO=SO:0001483;CLNVI=OMIM_Allelic_Variant:611592.0008;GENEINFO=FARS2:10667;MC=SO:0001583|missense_variant;ORIGIN=25;RS=751459058;Pangolin=ENSG00000145982.13|41:0.0|-16:-0.02
chr6	5613187	961763	G	T	.	.	ALLELEID=945076;CLNDN=Combined_oxidative_phosphorylation_deficiency_14;CLNDISDB=MONDO:MONDO:0013986,MedGen:C3554168,OMIM:614946,Orphanet:ORPHA319519;CLNHGVS=NC_000006.12:g.5613187G>T;CLNREVSTAT=criteria_provided,_single_submitter;CLNSIG=Uncertain_significance;CLNVC=single_nucleotide_variant;CLNVCSO=SO:0001483;GENEINFO=FARS2:10667;MC=SO:0001583|missense_variant;ORIGIN=1;Pangolin=ENSG00000145982.13|39:0.0|-18:-0.01
chr6	5613197	587666	A	G	.	.	AF_ESP=8e-05;AF_EXAC=2e-05;ALLELEID=578631;CLNDN=Combined_oxidative_phosphorylation_deficiency_14;CLNDISDB=MONDO:MONDO:0013986,MedGen:C3554168,OMIM:614946,Orphanet:ORPHA319519;CLNHGVS=NC_000006.12:g.5613197A>G;CLNREVSTAT=criteria_provided,_multiple_submitters,_no_conflicts;CLNSIG=Uncertain_significance;CLNVC=single_nucleotide_variant;CLNVCSO=SO:0001483;GENEINFO=FARS2:10667;MC=SO:0001583|missense_variant;ORIGIN=1;RS=373811519;Pangolin=ENSG00000145982.13|-28:0.01|39:-0.0
chr6	5613232	851979	G	A	.	.	ALLELEID=832077;CLNDN=Combined_oxidative_phosphorylation_deficiency_14;CLNDISDB=MONDO:MONDO:0013986,MedGen:C3554168,OMIM:614946,Orphanet:ORPHA319519;CLNHGVS=NC_000006.12:g.5613232G>A;CLNREVSTAT=criteria_provided,_single_submitter;CLNSIG=Uncertain_significance;CLNVC=single_nucleotide_variant;CLNVCSO=SO:0001483;GENEINFO=FARS2:10667;MC=SO:0001583|missense_variant;ORIGIN=1;Pangolin=ENSG00000145982.13|25:0.0|4:-0.0
chr6	5613248	587667	A	G	.	.	ALLELEID=578632;CLNDN=Combined_oxidative_phosphorylation_deficiency_14;CLNDISDB=MONDO:MONDO:0013986,MedGen:C3554168,OMIM:614946,Orphanet:ORPHA319519;CLNHGVS=NC_000006.12:g.5613248A>G;CLNREVSTAT=criteria_provided,_single_submitter;CLNSIG=Uncertain_significance;CLNVC=single_nucleotide_variant;CLNVCSO=SO:0001483;GENEINFO=FARS2:10667;MC=SO:0001583|missense_variant;ORIGIN=1;RS=1472285290;Pangolin=ENSG00000145982.13|-12:0.0|40:-0.0
chr6	5613259	587673	C	G	.	.	ALLELEID=578633;CLNDN=Combined_oxidative_phosphorylation_deficiency_14;CLNDISDB=MONDO:MONDO:0013986,MedGen:C3554168,OMIM:614946,Orphanet:ORPHA319519;CLNHGVS=NC_000006.12:g.5613259C>G;CLNREVSTAT=criteria_provided,_single_submitter;CLNSIG=Uncertain_significance;CLNVC=single_nucleotide_variant;CLNVCSO=SO:0001483;GENEINFO=FARS2:10667;MC=SO:0001583|missense_variant;ORIGIN=1;RS=770597592;Pangolin=ENSG00000145982.13|-23:0.0|-2:-0.0
chr6	5613302	1035084	A	G	.	.	ALLELEID=1027261;CLNDN=Combined_oxidative_phosphorylation_deficiency_14;CLNDISDB=MONDO:MONDO:0013986,MedGen:C3554168,OMIM:614946,Orphanet:ORPHA319519;CLNHGVS=NC_000006.12:g.5613302A>G;CLNREVSTAT=criteria_provided,_single_submitter;CLNSIG=Uncertain_significance;CLNVC=single_nucleotide_variant;CLNVCSO=SO:0001483;GENEINFO=FARS2:10667;MC=SO:0001583|missense_variant;ORIGIN=1;Pangolin=ENSG00000145982.13|3:0.0|18:-0.02
chr6	5613311	835408	T	C	.	.	ALLELEID=832078;CLNDN=Combined_oxidative_phosphorylation_deficiency_14;CLNDISDB=MONDO:MONDO:0013986,MedGen:C3554168,OMIM:614946,Orphanet:ORPHA319519;CLNHGVS=NC_000006.12:g.5613311T>C;CLNREVSTAT=criteria_provided,_single_submitter;CLNSIG=Uncertain_significance;CLNVC=single_nucleotide_variant;CLNVCSO=SO:0001483;GENEINFO=FARS2:10667;MC=SO:0001583|missense_variant;ORIGIN=1;Pangolin=ENSG00000145982.13|13:0.0|9:-0.01
chr6	5613313	1016873	C	T	.	.	ALLELEID=1006718;CLNDN=Combined_oxidative_phosphorylation_deficiency_14;CLNDISDB=MONDO:MONDO:0013986,MedGen:C3554168,OMIM:614946,Orphanet:ORPHA319519;CLNHGVS=NC_000006.12:g.5613313C>T;CLNREVSTAT=criteria_provided,_single_submitter;CLNSIG=Uncertain_significance;CLNVC=single_nucleotide_variant;CLNVCSO=SO:0001483;GENEINFO=FARS2:10667;MC=SO:0001583|missense_variant;ORIGIN=1;Pangolin=ENSG00000145982.13|7:0.0|7:-0.01
chr6	5613315	660250	T	A	.	.	ALLELEID=635012;CLNDN=Combined_oxidative_phosphorylation_deficiency_14;CLNDISDB=MONDO:MONDO:0013986,MedGen:C3554168,OMIM:614946,Orphanet:ORPHA319519;CLNHGVS=NC_000006.12:g.5613315T>A;CLNREVSTAT=criteria_provided,_single_submitter;CLNSIG=Uncertain_significance;CLNVC=single_nucleotide_variant;CLNVCSO=SO:0001483;GENEINFO=FARS2:10667;MC=SO:0001583|missense_variant;ORIGIN=1;RS=1582585768;Pangolin=ENSG00000145982.13|-10:0.0|5:-0.01
chr6	5613320	959450	A	G	.	.	ALLELEID=945077;CLNDN=Combined_oxidative_phosphorylation_deficiency_14;CLNDISDB=MONDO:MONDO:0013986,MedGen:C3554168,OMIM:614946,Orphanet:ORPHA319519;CLNHGVS=NC_000006.12:g.5613320A>G;CLNREVSTAT=criteria_provided,_single_submitter;CLNSIG=Uncertain_significance;CLNVC=single_nucleotide_variant;CLNVCSO=SO:0001483;GENEINFO=FARS2:10667;MC=SO:0001583|missense_variant;ORIGIN=1;Pangolin=ENSG00000145982.13|-1:0.0|0:-0.02
chr6	5771282	1002728	T	A	.	.	ALLELEID=991635;CLNDN=Combined_oxidative_phosphorylation_deficiency_14;CLNDISDB=MONDO:MONDO:0013986,MedGen:C3554168,OMIM:614946,Orphanet:ORPHA319519;CLNHGVS=NC_000006.12:g.5771282T>A;CLNREVSTAT=criteria_provided,_single_submitter;CLNSIG=Uncertain_significance;CLNVC=single_nucleotide_variant;CLNVCSO=SO:0001483;GENEINFO=FARS2:10667;MC=SO:0001627|intron_variant;ORIGIN=1;Pangolin=ENSG00000145982.13|2:0.0|9:-0.11
chr6	5771293	214331	C	T	.	.	AF_ESP=8e-05;AF_EXAC=3e-05;ALLELEID=211260;CLNDN=Combined_oxidative_phosphorylation_deficiency_14|not_provided;CLNDISDB=MONDO:MONDO:0013986,MedGen:C3554168,OMIM:614946,Orphanet:ORPHA319519|MedGen:CN517202;CLNHGVS=NC_000006.12:g.5771293C>T;CLNREVSTAT=criteria_provided,_conflicting_interpretations;CLNSIG=Conflicting_interpretations_of_pathogenicity;CLNSIGCONF=Likely_pathogenic(1),Uncertain_significance(1);CLNVC=single_nucleotide_variant;CLNVCSO=SO:0001483;GENEINFO=FARS2:10667;MC=SO:0001583|missense_variant;ORIGIN=1;RS=372054960;Pangolin=ENSG00000145982.13|8:0.0|-2:-0.01
chr6	5771316	967524	C	T	.	.	ALLELEID=954796;CLNDN=Combined_oxidative_phosphorylation_deficiency_14;CLNDISDB=MONDO:MONDO:0013986,MedGen:C3554168,OMIM:614946,Orphanet:ORPHA319519;CLNHGVS=NC_000006.12:g.5771316C>T;CLNREVSTAT=criteria_provided,_single_submitter;CLNSIG=Uncertain_significance;CLNVC=single_nucleotide_variant;CLNVCSO=SO:0001483;GENEINFO=FARS2:10667;MC=SO:0001583|missense_variant;ORIGIN=1;Pangolin=ENSG00000145982.13|45:0.0|-25:-0.08
chr6	5771323	862900	C	T	.	.	ALLELEID=832155;CLNDN=Combined_oxidative_phosphorylation_deficiency_14;CLNDISDB=MONDO:MONDO:0013986,MedGen:C3554168,OMIM:614946,Orphanet:ORPHA319519;CLNHGVS=NC_000006.12:g.5771323C>T;CLNREVSTAT=criteria_provided,_single_submitter;CLNSIG=Uncertain_significance;CLNVC=single_nucleotide_variant;CLNVCSO=SO:0001483;GENEINFO=FARS2:10667;MC=SO:0001583|missense_variant;ORIGIN=1;Pangolin=ENSG00000145982.13|38:0.0|-32:-0.02
chr6	5771334	1043088	A	G	.	.	ALLELEID=1027331;CLNDN=Combined_oxidative_phosphorylation_deficiency_14;CLNDISDB=MONDO:MONDO:0013986,MedGen:C3554168,OMIM:614946,Orphanet:ORPHA319519;CLNHGVS=NC_000006.12:g.5771334A>G;CLNREVSTAT=criteria_provided,_single_submitter;CLNSIG=Uncertain_significance;CLNVC=single_nucleotide_variant;CLNVCSO=SO:0001483;GENEINFO=FARS2:10667;MC=SO:0001583|missense_variant;ORIGIN=1;Pangolin=ENSG00000145982.13|26:0.03|27:-0.0
chr6	5771340	569676	C	T	.	.	AF_EXAC=2e-05;ALLELEID=563679;CLNDN=Combined_oxidative_phosphorylation_deficiency_14;CLNDISDB=MONDO:MONDO:0013986,MedGen:C3554168,OMIM:614946,Orphanet:ORPHA319519;CLNHGVS=NC_000006.12:g.5771340C>T;CLNREVSTAT=criteria_provided,_single_submitter;CLNSIG=Uncertain_significance;CLNVC=single_nucleotide_variant;CLNVCSO=SO:0001483;GENEINFO=FARS2:10667;MC=SO:0001583|missense_variant;ORIGIN=1;RS=145697325;Pangolin=ENSG00000145982.13|21:0.0|-49:-0.11
chr6	5771341	214337	G	A	.	.	AF_ESP=0.00038;AF_EXAC=9e-05;AF_TGP=0.0002;ALLELEID=211262;CLNDN=Combined_oxidative_phosphorylation_deficiency_14|not_provided;CLNDISDB=MONDO:MONDO:0013986,MedGen:C3554168,OMIM:614946,Orphanet:ORPHA319519|MedGen:CN517202;CLNHGVS=NC_000006.12:g.5771341G>A;CLNREVSTAT=criteria_provided,_conflicting_interpretations;CLNSIG=Conflicting_interpretations_of_pathogenicity;CLNSIGCONF=Likely_pathogenic(1),Uncertain_significance(3);CLNVC=single_nucleotide_variant;CLNVCSO=SO:0001483;GENEINFO=FARS2:10667;MC=SO:0001583|missense_variant;ORIGIN=1;RS=148921184;Pangolin=ENSG00000145982.13|20:0.0|-50:-0.1
chr6	5771342	948277	G	T	.	.	ALLELEID=924415;CLNDN=Combined_oxidative_phosphorylation_deficiency_14;CLNDISDB=MONDO:MONDO:0013986,MedGen:C3554168,OMIM:614946,Orphanet:ORPHA319519;CLNHGVS=NC_000006.12:g.5771342G>T;CLNREVSTAT=criteria_provided,_single_submitter;CLNSIG=Uncertain_significance;CLNVC=single_nucleotide_variant;CLNVCSO=SO:0001483;GENEINFO=FARS2:10667;MC=SO:0001819|synonymous_variant;ORIGIN=1;Pangolin=ENSG00000145982.13|-19:0.0|18:-0.12
chr6	5771433	587647	C	T	.	.	AF_EXAC=0.0001;ALLELEID=578635;CLNDN=Combined_oxidative_phosphorylation_deficiency_14;CLNDISDB=MONDO:MONDO:0013986,MedGen:C3554168,OMIM:614946,Orphanet:ORPHA319519;CLNHGVS=NC_000006.12:g.5771433C>T;CLNREVSTAT=criteria_provided,_single_submitter;CLNSIG=Uncertain_significance;CLNVC=single_nucleotide_variant;CLNVCSO=SO:0001483;GENEINFO=FARS2:10667;MC=SO:0001624|3_prime_UTR_variant;ORIGIN=1;RS=200232967;Pangolin=ENSG00000145982.13|-11:0.0|23:-0.0
chr6	6144164	909511	C	G	.	.	ALLELEID=896706;CLNDN=Factor_XIII,_A_subunit,_deficiency_of;CLNDISDB=Human_Phenotype_Ontology:HP:0040233,MONDO:MONDO:0013187,MedGen:C2750514,OMIM:613225;CLNHGVS=NC_000006.12:g.6144164C>G;CLNREVSTAT=criteria_provided,_single_submitter;CLNSIG=Uncertain_significance;CLNVC=single_nucleotide_variant;CLNVCSO=SO:0001483;CLNVI=Illumina_Clinical_Services_Laboratory,Illumina:665374;GENEINFO=F13A1:2162;MC=SO:0001624|3_prime_UTR_variant;ORIGIN=1;Pangolin=ENSG00000124491.16|-3:0.0|-1:-0.0
chr6	6144366	909512	A	G	.	.	ALLELEID=896707;CLNDN=Factor_XIII,_A_subunit,_deficiency_of;CLNDISDB=Human_Phenotype_Ontology:HP:0040233,MONDO:MONDO:0013187,MedGen:C2750514,OMIM:613225;CLNHGVS=NC_000006.12:g.6144366A>G;CLNREVSTAT=criteria_provided,_single_submitter;CLNSIG=Uncertain_significance;CLNVC=single_nucleotide_variant;CLNVCSO=SO:0001483;CLNVI=Illumina_Clinical_Services_Laboratory,Illumina:1641214;GENEINFO=F13A1:2162;MC=SO:0001624|3_prime_UTR_variant;ORIGIN=1;Pangolin=ENSG00000124491.16|12:0.0|49:-0.0
chr6	6144452	357648	A	C	.	.	ALLELEID=308458;CLNDN=Factor_XIII,_A_subunit,_deficiency_of;CLNDISDB=Human_Phenotype_Ontology:HP:0040233,MONDO:MONDO:0013187,MedGen:C2750514,OMIM:613225;CLNHGVS=NC_000006.12:g.6144452A>C;CLNREVSTAT=criteria_provided,_single_submitter;CLNSIG=Uncertain_significance;CLNVC=single_nucleotide_variant;CLNVCSO=SO:0001483;CLNVI=Illumina_Clinical_Services_Laboratory,Illumina:645790;GENEINFO=F13A1:2162;ORIGIN=1;RS=886061655;Pangolin=ENSG00000124491.16|-37:0.0|2:-0.0
chr6	6144484	909513	C	T	.	.	ALLELEID=896708;CLNDN=Factor_XIII,_A_subunit,_deficiency_of;CLNDISDB=Human_Phenotype_Ontology:HP:0040233,MONDO:MONDO:0013187,MedGen:C2750514,OMIM:613225;CLNHGVS=NC_000006.12:g.6144484C>T;CLNREVSTAT=criteria_provided,_single_submitter;CLNSIG=Uncertain_significance;CLNVC=single_nucleotide_variant;CLNVCSO=SO:0001483;CLNVI=Illumina_Clinical_Services_Laboratory,Illumina:1320781;GENEINFO=F13A1:2162;MC=SO:0001624|3_prime_UTR_variant;ORIGIN=1;Pangolin=ENSG00000124491.16|-1:0.0|18:-0.0
chr6	6144574	909514	G	C	.	.	ALLELEID=896709;CLNDN=Factor_XIII,_A_subunit,_deficiency_of;CLNDISDB=Human_Phenotype_Ontology:HP:0040233,MONDO:MONDO:0013187,MedGen:C2750514,OMIM:613225;CLNHGVS=NC_000006.12:g.6144574G>C;CLNREVSTAT=criteria_provided,_single_submitter;CLNSIG=Uncertain_significance;CLNVC=single_nucleotide_variant;CLNVCSO=SO:0001483;CLNVI=Illumina_Clinical_Services_Laboratory,Illumina:65491;GENEINFO=F13A1:2162;MC=SO:0001624|3_prime_UTR_variant;ORIGIN=1;Pangolin=ENSG00000124491.16|26:0.0|16:-0.0
chr6	6144589	357649	C	A	.	.	AF_TGP=0.0002;ALLELEID=300847;CLNDN=Factor_XIII,_A_subunit,_deficiency_of;CLNDISDB=Human_Phenotype_Ontology:HP:0040233,MONDO:MONDO:0013187,MedGen:C2750514,OMIM:613225;CLNHGVS=NC_000006.12:g.6144589C>A;CLNREVSTAT=criteria_provided,_single_submitter;CLNSIG=Uncertain_significance;CLNVC=single_nucleotide_variant;CLNVCSO=SO:0001483;CLNVI=Illumina_Clinical_Services_Laboratory,Illumina:115786;GENEINFO=F13A1:2162;ORIGIN=1;RS=548323382;Pangolin=ENSG00000124491.16|2:0.0|11:-0.0
chr6	6144653	910450	C	A	.	.	ALLELEID=896710;CLNDN=Factor_XIII,_A_subunit,_deficiency_of;CLNDISDB=Human_Phenotype_Ontology:HP:0040233,MONDO:MONDO:0013187,MedGen:C2750514,OMIM:613225;CLNHGVS=NC_000006.12:g.6144653C>A;CLNREVSTAT=criteria_provided,_single_submitter;CLNSIG=Uncertain_significance;CLNVC=single_nucleotide_variant;CLNVCSO=SO:0001483;CLNVI=Illumina_Clinical_Services_Laboratory,Illumina:741735;GENEINFO=F13A1:2162;MC=SO:0001624|3_prime_UTR_variant;ORIGIN=1;Pangolin=ENSG00000124491.16|14:0.0|-37:-0.0
chr6	6144674	357651	A	G	.	.	ALLELEID=300850;CLNDN=Factor_XIII,_A_subunit,_deficiency_of;CLNDISDB=Human_Phenotype_Ontology:HP:0040233,MONDO:MONDO:0013187,MedGen:C2750514,OMIM:613225;CLNHGVS=NC_000006.12:g.6144674A>G;CLNREVSTAT=criteria_provided,_single_submitter;CLNSIG=Uncertain_significance;CLNVC=single_nucleotide_variant;CLNVCSO=SO:0001483;CLNVI=Illumina_Clinical_Services_Laboratory,Illumina:816408;GENEINFO=F13A1:2162;ORIGIN=1;RS=774737661;Pangolin=ENSG00000124491.16|-5:0.0|2:-0.0
chr6	6144685	910451	C	T	.	.	ALLELEID=896711;CLNDN=Factor_XIII,_A_subunit,_deficiency_of;CLNDISDB=Human_Phenotype_Ontology:HP:0040233,MONDO:MONDO:0013187,MedGen:C2750514,OMIM:613225;CLNHGVS=NC_000006.12:g.6144685C>T;CLNREVSTAT=criteria_provided,_single_submitter;CLNSIG=Uncertain_significance;CLNVC=single_nucleotide_variant;CLNVCSO=SO:0001483;CLNVI=Illumina_Clinical_Services_Laboratory,Illumina:848364;GENEINFO=F13A1:2162;MC=SO:0001624|3_prime_UTR_variant;ORIGIN=1;Pangolin=ENSG00000124491.16|42:0.0|1:-0.0
chr6	6144692	357652	C	T	.	.	ALLELEID=308355;CLNDN=Factor_XIII,_A_subunit,_deficiency_of;CLNDISDB=Human_Phenotype_Ontology:HP:0040233,MONDO:MONDO:0013187,MedGen:C2750514,OMIM:613225;CLNHGVS=NC_000006.12:g.6144692C>T;CLNREVSTAT=criteria_provided,_single_submitter;CLNSIG=Uncertain_significance;CLNVC=single_nucleotide_variant;CLNVCSO=SO:0001483;CLNVI=Illumina_Clinical_Services_Laboratory,Illumina:666279;GENEINFO=F13A1:2162;ORIGIN=1;RS=746364189;Pangolin=ENSG00000124491.16|-2:0.0|35:-0.0
chr6	6144823	910452	C	T	.	.	ALLELEID=896712;CLNDN=Factor_XIII,_A_subunit,_deficiency_of;CLNDISDB=Human_Phenotype_Ontology:HP:0040233,MONDO:MONDO:0013187,MedGen:C2750514,OMIM:613225;CLNHGVS=NC_000006.12:g.6144823C>T;CLNREVSTAT=criteria_provided,_single_submitter;CLNSIG=Uncertain_significance;CLNVC=single_nucleotide_variant;CLNVCSO=SO:0001483;CLNVI=Illumina_Clinical_Services_Laboratory,Illumina:1330549;GENEINFO=F13A1:2162;MC=SO:0001624|3_prime_UTR_variant;ORIGIN=1;Pangolin=ENSG00000124491.16|-50:0.0|6:-0.0
chr6	6144991	357654	C	T	.	.	ALLELEID=308464;CLNDN=Factor_XIII,_A_subunit,_deficiency_of;CLNDISDB=Human_Phenotype_Ontology:HP:0040233,MONDO:MONDO:0013187,MedGen:C2750514,OMIM:613225;CLNHGVS=NC_000006.12:g.6144991C>T;CLNREVSTAT=criteria_provided,_single_submitter;CLNSIG=Uncertain_significance;CLNVC=single_nucleotide_variant;CLNVCSO=SO:0001483;CLNVI=Illumina_Clinical_Services_Laboratory,Illumina:302836;GENEINFO=F13A1:2162;ORIGIN=1;RS=886061656;Pangolin=ENSG00000124491.16|-34:0.0|32:-0.0
chr6	6144992	357655	C	T	.	.	ALLELEID=300857;CLNDN=Factor_XIII,_A_subunit,_deficiency_of;CLNDISDB=Human_Phenotype_Ontology:HP:0040233,MONDO:MONDO:0013187,MedGen:C2750514,OMIM:613225;CLNHGVS=NC_000006.12:g.6144992C>T;CLNREVSTAT=criteria_provided,_single_submitter;CLNSIG=Uncertain_significance;CLNVC=single_nucleotide_variant;CLNVCSO=SO:0001483;CLNVI=Illumina_Clinical_Services_Laboratory,Illumina:302840;GENEINFO=F13A1:2162;ORIGIN=1;RS=886061657;Pangolin=ENSG00000124491.16|-35:0.0|44:-0.0
chr6	6145000	357656	G	A	.	.	AF_TGP=0.0004;ALLELEID=303782;CLNDN=Factor_XIII,_A_subunit,_deficiency_of;CLNDISDB=Human_Phenotype_Ontology:HP:0040233,MONDO:MONDO:0013187,MedGen:C2750514,OMIM:613225;CLNHGVS=NC_000006.12:g.6145000G>A;CLNREVSTAT=criteria_provided,_single_submitter;CLNSIG=Uncertain_significance;CLNVC=single_nucleotide_variant;CLNVCSO=SO:0001483;CLNVI=Illumina_Clinical_Services_Laboratory,Illumina:757615;GENEINFO=F13A1:2162;ORIGIN=1;RS=191569585;Pangolin=ENSG00000124491.16|-44:0.0|-43:-0.0
chr6	6145013	911667	A	G	.	.	ALLELEID=896713;CLNDN=Factor_XIII,_A_subunit,_deficiency_of;CLNDISDB=Human_Phenotype_Ontology:HP:0040233,MONDO:MONDO:0013187,MedGen:C2750514,OMIM:613225;CLNHGVS=NC_000006.12:g.6145013A>G;CLNREVSTAT=criteria_provided,_single_submitter;CLNSIG=Uncertain_significance;CLNVC=single_nucleotide_variant;CLNVCSO=SO:0001483;CLNVI=Illumina_Clinical_Services_Laboratory,Illumina:1304605;GENEINFO=F13A1:2162;MC=SO:0001624|3_prime_UTR_variant;ORIGIN=1;Pangolin=ENSG00000124491.16|9:0.0|2:-0.0
chr6	6145032	357657	C	T	.	.	AF_TGP=0.00479;ALLELEID=308357;CLNDN=Factor_XIII,_A_subunit,_deficiency_of;CLNDISDB=Human_Phenotype_Ontology:HP:0040233,MONDO:MONDO:0013187,MedGen:C2750514,OMIM:613225;CLNHGVS=NC_000006.12:g.6145032C>T;CLNREVSTAT=criteria_provided,_single_submitter;CLNSIG=Uncertain_significance;CLNVC=single_nucleotide_variant;CLNVCSO=SO:0001483;CLNVI=Illumina_Clinical_Services_Laboratory,Illumina:111155;GENEINFO=F13A1:2162;ORIGIN=1;RS=75981686;Pangolin=ENSG00000124491.16|4:0.0|-9:-0.0
chr6	6145191	911668	G	T	.	.	ALLELEID=896714;CLNDN=Factor_XIII,_A_subunit,_deficiency_of;CLNDISDB=Human_Phenotype_Ontology:HP:0040233,MONDO:MONDO:0013187,MedGen:C2750514,OMIM:613225;CLNHGVS=NC_000006.12:g.6145191G>T;CLNREVSTAT=criteria_provided,_single_submitter;CLNSIG=Uncertain_significance;CLNVC=single_nucleotide_variant;CLNVCSO=SO:0001483;CLNVI=Illumina_Clinical_Services_Laboratory,Illumina:1325280;GENEINFO=F13A1:2162;MC=SO:0001624|3_prime_UTR_variant;ORIGIN=1;Pangolin=ENSG00000124491.16|15:0.0|-30:-0.0
chr6	6145202	357659	C	A	.	.	ALLELEID=303783;CLNDN=Factor_XIII,_A_subunit,_deficiency_of;CLNDISDB=Human_Phenotype_Ontology:HP:0040233,MONDO:MONDO:0013187,MedGen:C2750514,OMIM:613225;CLNHGVS=NC_000006.12:g.6145202C>A;CLNREVSTAT=criteria_provided,_single_submitter;CLNSIG=Uncertain_significance;CLNVC=single_nucleotide_variant;CLNVCSO=SO:0001483;CLNVI=Illumina_Clinical_Services_Laboratory,Illumina:723515;GENEINFO=F13A1:2162;ORIGIN=1;RS=886061658;Pangolin=ENSG00000124491.16|2:0.0|29:-0.0
chr6	6145349	357660	G	A	.	.	ALLELEID=308358;CLNDN=Factor_XIII,_A_subunit,_deficiency_of;CLNDISDB=Human_Phenotype_Ontology:HP:0040233,MONDO:MONDO:0013187,MedGen:C2750514,OMIM:613225;CLNHGVS=NC_000006.12:g.6145349G>A;CLNREVSTAT=criteria_provided,_single_submitter;CLNSIG=Uncertain_significance;CLNVC=single_nucleotide_variant;CLNVCSO=SO:0001483;CLNVI=Illumina_Clinical_Services_Laboratory,Illumina:234803;GENEINFO=F13A1:2162;ORIGIN=1;RS=568780978;Pangolin=ENSG00000124491.16|5:0.0|-1:-0.0
chr6	6145411	908718	A	G	.	.	ALLELEID=896715;CLNDN=Factor_XIII,_A_subunit,_deficiency_of;CLNDISDB=Human_Phenotype_Ontology:HP:0040233,MONDO:MONDO:0013187,MedGen:C2750514,OMIM:613225;CLNHGVS=NC_000006.12:g.6145411A>G;CLNREVSTAT=criteria_provided,_single_submitter;CLNSIG=Uncertain_significance;CLNVC=single_nucleotide_variant;CLNVCSO=SO:0001483;CLNVI=Illumina_Clinical_Services_Laboratory,Illumina:129284;GENEINFO=F13A1:2162;MC=SO:0001624|3_prime_UTR_variant;ORIGIN=1;Pangolin=ENSG00000124491.16|-5:0.0|17:-0.0
chr6	6145517	908719	C	T	.	.	ALLELEID=896716;CLNDN=Factor_XIII,_A_subunit,_deficiency_of;CLNDISDB=Human_Phenotype_Ontology:HP:0040233,MONDO:MONDO:0013187,MedGen:C2750514,OMIM:613225;CLNHGVS=NC_000006.12:g.6145517C>T;CLNREVSTAT=criteria_provided,_single_submitter;CLNSIG=Uncertain_significance;CLNVC=single_nucleotide_variant;CLNVCSO=SO:0001483;CLNVI=Illumina_Clinical_Services_Laboratory,Illumina:933119;GENEINFO=F13A1:2162;MC=SO:0001624|3_prime_UTR_variant;ORIGIN=1;Pangolin=ENSG00000124491.16|8:0.0|7:-0.0
chr6	6145552	357666	G	A	.	.	AF_TGP=0.0012;ALLELEID=308376;CLNDN=Factor_XIII,_A_subunit,_deficiency_of;CLNDISDB=Human_Phenotype_Ontology:HP:0040233,MONDO:MONDO:0013187,MedGen:C2750514,OMIM:613225;CLNHGVS=NC_000006.12:g.6145552G>A;CLNREVSTAT=criteria_provided,_single_submitter;CLNSIG=Uncertain_significance;CLNVC=single_nucleotide_variant;CLNVCSO=SO:0001483;CLNVI=Illumina_Clinical_Services_Laboratory,Illumina:465480;GENEINFO=F13A1:2162;ORIGIN=1;RS=182425546;Pangolin=ENSG00000124491.16|26:0.0|-27:-0.0
chr6	6145577	357667	C	T	.	.	ALLELEID=308382;CLNDN=Factor_XIII,_A_subunit,_deficiency_of;CLNDISDB=Human_Phenotype_Ontology:HP:0040233,MONDO:MONDO:0013187,MedGen:C2750514,OMIM:613225;CLNHGVS=NC_000006.12:g.6145577C>T;CLNREVSTAT=criteria_provided,_single_submitter;CLNSIG=Uncertain_significance;CLNVC=single_nucleotide_variant;CLNVCSO=SO:0001483;CLNVI=Illumina_Clinical_Services_Laboratory,Illumina:680526;GENEINFO=F13A1:2162;ORIGIN=1;RS=886061659;Pangolin=ENSG00000124491.16|46:0.0|1:-0.0
chr6	6145649	782102	G	A	.	.	AF_ESP=0.00369;AF_EXAC=0.00287;AF_TGP=0.0026;ALLELEID=710573;CLNDN=Factor_XIII,_A_subunit,_deficiency_of|not_provided;CLNDISDB=Human_Phenotype_Ontology:HP:0040233,MONDO:MONDO:0013187,MedGen:C2750514,OMIM:613225|MedGen:CN517202;CLNHGVS=NC_000006.12:g.6145649G>A;CLNREVSTAT=criteria_provided,_conflicting_interpretations;CLNSIG=Conflicting_interpretations_of_pathogenicity;CLNSIGCONF=Benign(1),Likely_benign(1),Uncertain_significance(1);CLNVC=single_nucleotide_variant;CLNVCSO=SO:0001483;CLNVI=Illumina_Clinical_Services_Laboratory,Illumina:255448;GENEINFO=F13A1:2162;MC=SO:0001819|synonymous_variant;ORIGIN=1;RS=5989;Pangolin=ENSG00000124491.16|16:0.0|-26:-0.01
chr6	6145751	357668	G	A	.	.	AF_EXAC=2e-05;ALLELEID=303784;CLNDN=Factor_XIII,_A_subunit,_deficiency_of;CLNDISDB=Human_Phenotype_Ontology:HP:0040233,MONDO:MONDO:0013187,MedGen:C2750514,OMIM:613225;CLNHGVS=NC_000006.12:g.6145751G>A;CLNREVSTAT=criteria_provided,_single_submitter;CLNSIG=Uncertain_significance;CLNVC=single_nucleotide_variant;CLNVCSO=SO:0001483;CLNVI=Illumina_Clinical_Services_Laboratory,Illumina:272341;GENEINFO=F13A1:2162;MC=SO:0001819|synonymous_variant;ORIGIN=1;RS=750971578;Pangolin=ENSG00000124491.16|-7:0.0|21:-0.05
chr6	6151822	909573	T	A	.	.	ALLELEID=896717;CLNDN=Factor_XIII,_A_subunit,_deficiency_of;CLNDISDB=Human_Phenotype_Ontology:HP:0040233,MONDO:MONDO:0013187,MedGen:C2750514,OMIM:613225;CLNHGVS=NC_000006.12:g.6151822T>A;CLNREVSTAT=criteria_provided,_single_submitter;CLNSIG=Uncertain_significance;CLNVC=single_nucleotide_variant;CLNVCSO=SO:0001483;CLNVI=Illumina_Clinical_Services_Laboratory,Illumina:677243;GENEINFO=F13A1:2162;MC=SO:0001583|missense_variant;ORIGIN=1;Pangolin=ENSG00000124491.16|41:0.0|-9:-0.04
chr6	6151829	357669	T	C	.	.	AF_ESP=0.00015;AF_EXAC=2e-05;ALLELEID=303786;CLNDN=Factor_XIII,_A_subunit,_deficiency_of;CLNDISDB=Human_Phenotype_Ontology:HP:0040233,MONDO:MONDO:0013187,MedGen:C2750514,OMIM:613225;CLNHGVS=NC_000006.12:g.6151829T>C;CLNREVSTAT=criteria_provided,_single_submitter;CLNSIG=Uncertain_significance;CLNVC=single_nucleotide_variant;CLNVCSO=SO:0001483;CLNVI=Illumina_Clinical_Services_Laboratory,Illumina:729615;GENEINFO=F13A1:2162;MC=SO:0001583|missense_variant;ORIGIN=1;RS=371964182;Pangolin=ENSG00000124491.16|-16:0.01|-16:-0.0
chr6	6151860	909574	T	C	.	.	ALLELEID=896718;CLNDN=Factor_XIII,_A_subunit,_deficiency_of;CLNDISDB=Human_Phenotype_Ontology:HP:0040233,MONDO:MONDO:0013187,MedGen:C2750514,OMIM:613225;CLNHGVS=NC_000006.12:g.6151860T>C;CLNREVSTAT=criteria_provided,_single_submitter;CLNSIG=Uncertain_significance;CLNVC=single_nucleotide_variant;CLNVCSO=SO:0001483;CLNVI=Illumina_Clinical_Services_Laboratory,Illumina:914303;GENEINFO=F13A1:2162;MC=SO:0001819|synonymous_variant;ORIGIN=1;Pangolin=ENSG00000124491.16|-47:0.01|-47:-0.01
chr6	6167505	910504	C	A	.	.	ALLELEID=896719;CLNDN=Factor_XIII,_A_subunit,_deficiency_of;CLNDISDB=Human_Phenotype_Ontology:HP:0040233,MONDO:MONDO:0013187,MedGen:C2750514,OMIM:613225;CLNHGVS=NC_000006.12:g.6167505C>A;CLNREVSTAT=criteria_provided,_single_submitter;CLNSIG=Uncertain_significance;CLNVC=single_nucleotide_variant;CLNVCSO=SO:0001483;CLNVI=Illumina_Clinical_Services_Laboratory,Illumina:141475;GENEINFO=F13A1:2162;MC=SO:0001583|missense_variant;ORIGIN=1;Pangolin=ENSG00000124491.16|-47:0.0|-47:-0.01
chr6	6167506	357670	C	G	.	.	AF_ESP=0.00023;AF_EXAC=0.00045;ALLELEID=308383;CLNDN=Factor_XIII,_A_subunit,_deficiency_of;CLNDISDB=Human_Phenotype_Ontology:HP:0040233,MONDO:MONDO:0013187,MedGen:C2750514,OMIM:613225;CLNHGVS=NC_000006.12:g.6167506C>G;CLNREVSTAT=criteria_provided,_single_submitter;CLNSIG=Uncertain_significance;CLNVC=single_nucleotide_variant;CLNVCSO=SO:0001483;CLNVI=Illumina_Clinical_Services_Laboratory,Illumina:141489;GENEINFO=F13A1:2162;MC=SO:0001819|synonymous_variant;ORIGIN=1;RS=138943514;Pangolin=ENSG00000124491.16|-48:0.01|-48:-0.0
chr6	6167534	872486	G	C	.	.	ALLELEID=859543;CLNDN=not_provided;CLNDISDB=MedGen:CN517202;CLNHGVS=NC_000006.12:g.6167534G>C;CLNREVSTAT=criteria_provided,_single_submitter;CLNSIG=Uncertain_significance;CLNVC=single_nucleotide_variant;CLNVCSO=SO:0001483;GENEINFO=F13A1:2162;MC=SO:0001583|missense_variant;ORIGIN=1;Pangolin=ENSG00000124491.16|0:0.09|-46:-0.0
chr6	6167589	627022	C	T	.	.	AF_ESP=0.00269;AF_EXAC=0.00175;AF_TGP=0.001;ALLELEID=615416;CLNDN=Factor_XIII,_A_subunit,_deficiency_of|not_provided;CLNDISDB=Human_Phenotype_Ontology:HP:0040233,MONDO:MONDO:0013187,MedGen:C2750514,OMIM:613225|MedGen:CN517202;CLNHGVS=NC_000006.12:g.6167589C>T;CLNREVSTAT=criteria_provided,_conflicting_interpretations;CLNSIG=Conflicting_interpretations_of_pathogenicity;CLNSIGCONF=Likely_pathogenic(1),Uncertain_significance(2);CLNVC=single_nucleotide_variant;CLNVCSO=SO:0001483;CLNVI=Illumina_Clinical_Services_Laboratory,Illumina:90952;GENEINFO=F13A1:2162;MC=SO:0001583|missense_variant;ORIGIN=1;RS=138754417;Pangolin=ENSG00000124491.16|29:0.01|29:-0.02
chr6	6167600	786407	A	T	.	.	AF_ESP=0.0063;AF_EXAC=0.00396;AF_TGP=0.0012;ALLELEID=710574;CLNDN=Factor_XIII,_A_subunit,_deficiency_of|not_provided;CLNDISDB=Human_Phenotype_Ontology:HP:0040233,MONDO:MONDO:0013187,MedGen:C2750514,OMIM:613225|MedGen:CN517202;CLNHGVS=NC_000006.12:g.6167600A>T;CLNREVSTAT=criteria_provided,_conflicting_interpretations;CLNSIG=Conflicting_interpretations_of_pathogenicity;CLNSIGCONF=Benign(1),Likely_benign(1),Uncertain_significance(1);CLNVC=single_nucleotide_variant;CLNVCSO=SO:0001483;CLNVI=Illumina_Clinical_Services_Laboratory,Illumina:441084;GENEINFO=F13A1:2162;MC=SO:0001583|missense_variant;ORIGIN=1;RS=5983;Pangolin=ENSG00000124491.16|18:0.01|9:-0.0
chr6	6167605	910505	C	T	.	.	ALLELEID=896720;CLNDN=Factor_XIII,_A_subunit,_deficiency_of;CLNDISDB=Human_Phenotype_Ontology:HP:0040233,MONDO:MONDO:0013187,MedGen:C2750514,OMIM:613225;CLNHGVS=NC_000006.12:g.6167605C>T;CLNREVSTAT=criteria_provided,_single_submitter;CLNSIG=Uncertain_significance;CLNVC=single_nucleotide_variant;CLNVCSO=SO:0001483;CLNVI=Illumina_Clinical_Services_Laboratory,Illumina:1335713;GENEINFO=F13A1:2162;MC=SO:0001819|synonymous_variant;ORIGIN=1;Pangolin=ENSG00000124491.16|8:0.0|13:-0.02
chr6	6167625	910506	G	C	.	.	ALLELEID=900252;CLNDN=Factor_XIII,_A_subunit,_deficiency_of;CLNDISDB=Human_Phenotype_Ontology:HP:0040233,MONDO:MONDO:0013187,MedGen:C2750514,OMIM:613225;CLNHGVS=NC_000006.12:g.6167625G>C;CLNREVSTAT=criteria_provided,_single_submitter;CLNSIG=Uncertain_significance;CLNVC=single_nucleotide_variant;CLNVCSO=SO:0001483;CLNVI=Illumina_Clinical_Services_Laboratory,Illumina:904407;GENEINFO=F13A1:2162;MC=SO:0001627|intron_variant;ORIGIN=1;Pangolin=ENSG00000124491.16|18:0.0|-7:-0.04
chr6	6174596	357671	C	G	.	.	ALLELEID=308472;CLNDN=Factor_XIII,_A_subunit,_deficiency_of;CLNDISDB=Human_Phenotype_Ontology:HP:0040233,MONDO:MONDO:0013187,MedGen:C2750514,OMIM:613225;CLNHGVS=NC_000006.12:g.6174596C>G;CLNREVSTAT=criteria_provided,_single_submitter;CLNSIG=Uncertain_significance;CLNVC=single_nucleotide_variant;CLNVCSO=SO:0001483;CLNVI=Illumina_Clinical_Services_Laboratory,Illumina:814749;GENEINFO=F13A1:2162;MC=SO:0001819|synonymous_variant;ORIGIN=1;RS=137945179;Pangolin=ENSG00000124491.16|-16:0.0|-16:-0.0
chr6	6174597	910507	G	A	.	.	ALLELEID=896721;CLNDN=Factor_XIII,_A_subunit,_deficiency_of;CLNDISDB=Human_Phenotype_Ontology:HP:0040233,MONDO:MONDO:0013187,MedGen:C2750514,OMIM:613225;CLNHGVS=NC_000006.12:g.6174597G>A;CLNREVSTAT=criteria_provided,_single_submitter;CLNSIG=Uncertain_significance;CLNVC=single_nucleotide_variant;CLNVCSO=SO:0001483;CLNVI=Illumina_Clinical_Services_Laboratory,Illumina:129290;GENEINFO=F13A1:2162;MC=SO:0001583|missense_variant;ORIGIN=1;Pangolin=ENSG00000124491.16|5:0.0|-17:-0.01
chr6	6174633	255183	G	A	.	.	AF_ESP=0.19253;AF_EXAC=0.21596;AF_TGP=0.24042;ALLELEID=252448;CLNDN=Factor_XIII,_A_subunit,_deficiency_of|not_specified|not_provided;CLNDISDB=Human_Phenotype_Ontology:HP:0040233,MONDO:MONDO:0013187,MedGen:C2750514,OMIM:613225|MedGen:CN169374|MedGen:CN517202;CLNHGVS=NC_000006.12:g.6174633G>A;CLNREVSTAT=criteria_provided,_conflicting_interpretations;CLNSIG=Conflicting_interpretations_of_pathogenicity;CLNSIGCONF=Benign(2),Uncertain_significance(1);CLNVC=single_nucleotide_variant;CLNVCSO=SO:0001483;CLNVI=Illumina_Clinical_Services_Laboratory,Illumina:57118;GENEINFO=F13A1:2162;MC=SO:0001583|missense_variant;ORIGIN=1;RS=5982;Pangolin=ENSG00000124491.16|27:0.0|-9:-0.0
chr6	6174835	911738	C	A	.	.	ALLELEID=896722;CLNDN=Factor_XIII,_A_subunit,_deficiency_of;CLNDISDB=Human_Phenotype_Ontology:HP:0040233,MONDO:MONDO:0013187,MedGen:C2750514,OMIM:613225;CLNHGVS=NC_000006.12:g.6174835C>A;CLNREVSTAT=criteria_provided,_single_submitter;CLNSIG=Uncertain_significance;CLNVC=single_nucleotide_variant;CLNVCSO=SO:0001483;CLNVI=Illumina_Clinical_Services_Laboratory,Illumina:764704;GENEINFO=F13A1:2162;MC=SO:0001583|missense_variant;ORIGIN=1;Pangolin=ENSG00000124491.16|32:0.0|32:-0.01
chr6	6197290	988853	C	A	.	.	ALLELEID=976755;CLNDN=Thrombocytopenia|Abnormal_bleeding;CLNDISDB=Human_Phenotype_Ontology:HP:0001873,Human_Phenotype_Ontology:HP:0001906,Human_Phenotype_Ontology:HP:0004838,Human_Phenotype_Ontology:HP:0008175,Human_Phenotype_Ontology:HP:0008268,Human_Phenotype_Ontology:HP:0008302,MONDO:MONDO:0002049,MedGen:C0040034,OMIM:PS313900|Human_Phenotype_Ontology:HP:0001892,Human_Phenotype_Ontology:HP:0004830,Human_Phenotype_Ontology:HP:0004834,Human_Phenotype_Ontology:HP:0004849,Human_Phenotype_Ontology:HP:0004862,Human_Phenotype_Ontology:HP:0004865,Human_Phenotype_Ontology:HP:0008183,MedGen:C1458140;CLNHGVS=NC_000006.12:g.6197290C>A;CLNREVSTAT=no_assertion_criteria_provided;CLNSIG=Uncertain_significance;CLNVC=single_nucleotide_variant;CLNVCSO=SO:0001483;GENEINFO=F13A1:2162;MC=SO:0001583|missense_variant;ORIGIN=1;Pangolin=ENSG00000124491.16|36:0.02|0:-0.0
chr6	6222022	357672	A	G	.	.	AF_EXAC=2e-05;ALLELEID=308389;CLNDN=Factor_XIII,_A_subunit,_deficiency_of;CLNDISDB=Human_Phenotype_Ontology:HP:0040233,MONDO:MONDO:0013187,MedGen:C2750514,OMIM:613225;CLNHGVS=NC_000006.12:g.6222022A>G;CLNREVSTAT=criteria_provided,_single_submitter;CLNSIG=Uncertain_significance;CLNVC=single_nucleotide_variant;CLNVCSO=SO:0001483;CLNVI=Illumina_Clinical_Services_Laboratory,Illumina:655521;GENEINFO=F13A1:2162;ORIGIN=1;RS=758486753;Pangolin=ENSG00000124491.16|11:0.0|11:-0.0
chr6	6222038	809863	T	C	.	.	AF_EXAC=2e-05;ALLELEID=795888;CLNDN=not_provided;CLNDISDB=MedGen:CN517202;CLNHGVS=NC_000006.12:g.6222038T>C;CLNREVSTAT=criteria_provided,_single_submitter;CLNSIG=Uncertain_significance;CLNVC=single_nucleotide_variant;CLNVCSO=SO:0001483;GENEINFO=F13A1:2162;MC=SO:0001819|synonymous_variant;ORIGIN=1;RS=780497033;Pangolin=ENSG00000124491.16|-5:0.01|-5:-0.01
chr6	6222113	714287	A	G	.	.	AF_ESP=0.00208;AF_EXAC=0.00049;AF_TGP=0.0026;ALLELEID=722092;CLNDN=Factor_XIII,_A_subunit,_deficiency_of|not_provided;CLNDISDB=Human_Phenotype_Ontology:HP:0040233,MONDO:MONDO:0013187,MedGen:C2750514,OMIM:613225|MedGen:CN517202;CLNHGVS=NC_000006.12:g.6222113A>G;CLNREVSTAT=criteria_provided,_conflicting_interpretations;CLNSIG=Conflicting_interpretations_of_pathogenicity;CLNSIGCONF=Benign(1),Uncertain_significance(1);CLNVC=single_nucleotide_variant;CLNVCSO=SO:0001483;CLNVI=Illumina_Clinical_Services_Laboratory,Illumina:747458;GENEINFO=F13A1:2162;MC=SO:0001819|synonymous_variant;ORIGIN=1;RS=142274716;Pangolin=ENSG00000124491.16|-38:0.0|-41:-0.0
chr6	6222155	357673	T	A	.	.	ALLELEID=308473;CLNDN=Factor_XIII,_A_subunit,_deficiency_of;CLNDISDB=Human_Phenotype_Ontology:HP:0040233,MONDO:MONDO:0013187,MedGen:C2750514,OMIM:613225;CLNHGVS=NC_000006.12:g.6222155T>A;CLNREVSTAT=criteria_provided,_single_submitter;CLNSIG=Uncertain_significance;CLNVC=single_nucleotide_variant;CLNVCSO=SO:0001483;CLNVI=Illumina_Clinical_Services_Laboratory,Illumina:698498;GENEINFO=F13A1:2162;MC=SO:0001819|synonymous_variant;ORIGIN=1;RS=886061660;Pangolin=ENSG00000124491.16|-8:0.0|16:-0.05
chr6	6224748	908778	C	T	.	.	ALLELEID=896724;CLNDN=Factor_XIII,_A_subunit,_deficiency_of;CLNDISDB=Human_Phenotype_Ontology:HP:0040233,MONDO:MONDO:0013187,MedGen:C2750514,OMIM:613225;CLNHGVS=NC_000006.12:g.6224748C>T;CLNREVSTAT=criteria_provided,_single_submitter;CLNSIG=Uncertain_significance;CLNVC=single_nucleotide_variant;CLNVCSO=SO:0001483;CLNVI=Illumina_Clinical_Services_Laboratory,Illumina:1373346;GENEINFO=F13A1:2162;MC=SO:0001583|missense_variant;ORIGIN=1;Pangolin=ENSG00000124491.16|-2:0.0|-21:-0.01
chr6	6224770	357674	C	T	.	.	AF_EXAC=8e-05;AF_TGP=0.0002;ALLELEID=308400;CLNDN=Factor_XIII,_A_subunit,_deficiency_of;CLNDISDB=Human_Phenotype_Ontology:HP:0040233,MONDO:MONDO:0013187,MedGen:C2750514,OMIM:613225;CLNHGVS=NC_000006.12:g.6224770C>T;CLNREVSTAT=criteria_provided,_single_submitter;CLNSIG=Uncertain_significance;CLNVC=single_nucleotide_variant;CLNVCSO=SO:0001483;CLNVI=Illumina_Clinical_Services_Laboratory,Illumina:490635;GENEINFO=F13A1:2162;MC=SO:0001583|missense_variant;ORIGIN=1;RS=199564311;Pangolin=ENSG00000124491.16|-43:0.0|-43:-0.0
chr6	6224873	357675	G	A	.	.	AF_ESP=8e-05;AF_EXAC=2e-05;AF_TGP=0.0002;ALLELEID=300858;CLNDN=Factor_XIII,_A_subunit,_deficiency_of;CLNDISDB=Human_Phenotype_Ontology:HP:0040233,MONDO:MONDO:0013187,MedGen:C2750514,OMIM:613225;CLNHGVS=NC_000006.12:g.6224873G>A;CLNREVSTAT=criteria_provided,_single_submitter;CLNSIG=Uncertain_significance;CLNVC=single_nucleotide_variant;CLNVCSO=SO:0001483;CLNVI=Illumina_Clinical_Services_Laboratory,Illumina:144579;GENEINFO=F13A1:2162;ORIGIN=1;RS=188094485;Pangolin=ENSG00000124491.16|-13:0.01|-1:-0.0
chr6	6248328	16531	C	T	.	.	AF_EXAC=1e-05;ALLELEID=31570;CLNDN=Factor_XIII,_A_subunit,_deficiency_of;CLNDISDB=Human_Phenotype_Ontology:HP:0040233,MONDO:MONDO:0013187,MedGen:C2750514,OMIM:613225;CLNHGVS=NC_000006.12:g.6248328C>T;CLNREVSTAT=criteria_provided,_single_submitter;CLNSIG=Uncertain_significance;CLNVC=single_nucleotide_variant;CLNVCSO=SO:0001483;CLNVI=Illumina_Clinical_Services_Laboratory,Illumina:776816|OMIM_Allelic_Variant:134570.0009;GENEINFO=F13A1:2162;MC=SO:0001583|missense_variant;ORIGIN=1;RS=121913071;Pangolin=ENSG00000124491.16|-16:0.0|-16:-0.01
chr6	6250821	908779	C	T	.	.	ALLELEID=896725;CLNDN=Factor_XIII,_A_subunit,_deficiency_of;CLNDISDB=Human_Phenotype_Ontology:HP:0040233,MONDO:MONDO:0013187,MedGen:C2750514,OMIM:613225;CLNHGVS=NC_000006.12:g.6250821C>T;CLNREVSTAT=criteria_provided,_single_submitter;CLNSIG=Uncertain_significance;CLNVC=single_nucleotide_variant;CLNVCSO=SO:0001483;CLNVI=Illumina_Clinical_Services_Laboratory,Illumina:1359021;GENEINFO=F13A1:2162;MC=SO:0001583|missense_variant;ORIGIN=1;Pangolin=ENSG00000124491.16|-10:0.0|0:-0.0
chr6	6250934	644091	A	G	.	.	ALLELEID=651659;CLNDN=not_provided;CLNDISDB=MedGen:CN517202;CLNHGVS=NC_000006.12:g.6250934A>G;CLNREVSTAT=criteria_provided,_single_submitter;CLNSIG=Uncertain_significance;CLNVC=single_nucleotide_variant;CLNVCSO=SO:0001483;GENEINFO=F13A1:2162;ORIGIN=1;RS=1583094495;Pangolin=ENSG00000124491.16|-1:0.0|-5:-0.01
chr6	6266587	908781	G	A	.	.	ALLELEID=896727;CLNDN=Factor_XIII,_A_subunit,_deficiency_of;CLNDISDB=Human_Phenotype_Ontology:HP:0040233,MONDO:MONDO:0013187,MedGen:C2750514,OMIM:613225;CLNHGVS=NC_000006.12:g.6266587G>A;CLNREVSTAT=criteria_provided,_single_submitter;CLNSIG=Uncertain_significance;CLNVC=single_nucleotide_variant;CLNVCSO=SO:0001483;CLNVI=Illumina_Clinical_Services_Laboratory,Illumina:1356464;GENEINFO=F13A1:2162;MC=SO:0001583|missense_variant;ORIGIN=1;Pangolin=ENSG00000124491.16|-29:0.0|-29:-0.01
chr6	6266626	1013278	T	C	.	.	ALLELEID=1000538;CLNDN=not_provided;CLNDISDB=MedGen:CN517202;CLNHGVS=NC_000006.12:g.6266626T>C;CLNREVSTAT=criteria_provided,_single_submitter;CLNSIG=Uncertain_significance;CLNVC=single_nucleotide_variant;CLNVCSO=SO:0001483;GENEINFO=F13A1:2162;MC=SO:0001583|missense_variant;ORIGIN=1;Pangolin=ENSG00000124491.16|46:0.0|-19:-0.0
chr6	6266653	908782	C	T	.	.	ALLELEID=896728;CLNDN=Factor_XIII,_A_subunit,_deficiency_of;CLNDISDB=Human_Phenotype_Ontology:HP:0040233,MONDO:MONDO:0013187,MedGen:C2750514,OMIM:613225;CLNHGVS=NC_000006.12:g.6266653C>T;CLNREVSTAT=criteria_provided,_single_submitter;CLNSIG=Uncertain_significance;CLNVC=single_nucleotide_variant;CLNVCSO=SO:0001483;CLNVI=Illumina_Clinical_Services_Laboratory,Illumina:870159;GENEINFO=F13A1:2162;MC=SO:0001583|missense_variant;ORIGIN=1;Pangolin=ENSG00000124491.16|-46:0.0|-3:-0.0
chr6	6266802	357676	G	A	.	.	ALLELEID=303789;CLNDN=Factor_XIII,_A_subunit,_deficiency_of;CLNDISDB=Human_Phenotype_Ontology:HP:0040233,MONDO:MONDO:0013187,MedGen:C2750514,OMIM:613225;CLNHGVS=NC_000006.12:g.6266802G>A;CLNREVSTAT=criteria_provided,_single_submitter;CLNSIG=Uncertain_significance;CLNVC=single_nucleotide_variant;CLNVCSO=SO:0001483;CLNVI=Illumina_Clinical_Services_Laboratory,Illumina:719240;GENEINFO=F13A1:2162;MC=SO:0001819|synonymous_variant;ORIGIN=1;RS=886061661;Pangolin=ENSG00000124491.16|7:0.01|-1:-0.0
chr6	6305510	357677	A	T	.	.	AF_ESP=0.00031;AF_TGP=0.0012;ALLELEID=308402;CLNDN=Factor_XIII,_A_subunit,_deficiency_of|not_provided;CLNDISDB=Human_Phenotype_Ontology:HP:0040233,MONDO:MONDO:0013187,MedGen:C2750514,OMIM:613225|MedGen:CN517202;CLNHGVS=NC_000006.12:g.6305510A>T;CLNREVSTAT=criteria_provided,_conflicting_interpretations;CLNSIG=Conflicting_interpretations_of_pathogenicity;CLNSIGCONF=Benign(1),Uncertain_significance(1);CLNVC=single_nucleotide_variant;CLNVCSO=SO:0001483;CLNVI=Illumina_Clinical_Services_Laboratory,Illumina:738116;GENEINFO=F13A1:2162;MC=SO:0001583|missense_variant;ORIGIN=1;RS=138690353;Pangolin=ENSG00000124491.16|29:0.01|29:-0.0
chr6	6318520	909636	G	C	.	.	ALLELEID=900253;CLNDN=Factor_XIII,_A_subunit,_deficiency_of;CLNDISDB=Human_Phenotype_Ontology:HP:0040233,MONDO:MONDO:0013187,MedGen:C2750514,OMIM:613225;CLNHGVS=NC_000006.12:g.6318520G>C;CLNREVSTAT=criteria_provided,_single_submitter;CLNSIG=Uncertain_significance;CLNVC=single_nucleotide_variant;CLNVCSO=SO:0001483;CLNVI=Illumina_Clinical_Services_Laboratory,Illumina:1383882;GENEINFO=F13A1:2162;MC=SO:0001627|intron_variant;ORIGIN=1;Pangolin=ENSG00000124491.16|15:0.0|15:-0.0
chr6	6318547	872490	C	T	.	.	ALLELEID=859547;CLNDN=not_provided;CLNDISDB=MedGen:CN517202;CLNHGVS=NC_000006.12:g.6318547C>T;CLNREVSTAT=criteria_provided,_single_submitter;CLNSIG=Uncertain_significance;CLNVC=single_nucleotide_variant;CLNVCSO=SO:0001483;GENEINFO=F13A1:2162;MC=SO:0001583|missense_variant;ORIGIN=1;Pangolin=ENSG00000124491.16|-12:0.01|-6:-0.0
chr6	6318562	16532	C	A	.	.	AF_TGP=0.14776;ALLELEID=31571;CLNDN=Factor_XIII,_A_subunit,_deficiency_of|Venous_thrombosis,_protection_against|Myocardial_infarction,_protection_against|not_specified|not_provided;CLNDISDB=Human_Phenotype_Ontology:HP:0040233,MONDO:MONDO:0013187,MedGen:C2750514,OMIM:613225|MedGen:C2751120|MedGen:C3277063|MedGen:CN169374|MedGen:CN517202;CLNHGVS=NC_000006.12:g.6318562C>A;CLNREVSTAT=criteria_provided,_conflicting_interpretations;CLNSIG=Conflicting_interpretations_of_pathogenicity;CLNSIGCONF=Benign(2),Uncertain_significance(1);CLNVC=single_nucleotide_variant;CLNVCSO=SO:0001483;CLNVI=Illumina_Clinical_Services_Laboratory,Illumina:39116|OMIM_Allelic_Variant:134570.0010;GENEINFO=F13A1:2162;MC=SO:0001583|missense_variant;ORIGIN=1;RS=5985;Pangolin=ENSG00000124491.16|-27:0.0|-27:-0.0
chr6	6318563	357678	G	A	.	.	AF_ESP=8e-05;AF_EXAC=0.0005;AF_TGP=0.0012;ALLELEID=308403;CLNDN=Factor_XIII,_A_subunit,_deficiency_of;CLNDISDB=Human_Phenotype_Ontology:HP:0040233,MONDO:MONDO:0013187,MedGen:C2750514,OMIM:613225;CLNHGVS=NC_000006.12:g.6318563G>A;CLNREVSTAT=criteria_provided,_single_submitter;CLNSIG=Uncertain_significance;CLNVC=single_nucleotide_variant;CLNVCSO=SO:0001483;CLNVI=Illumina_Clinical_Services_Laboratory,Illumina:156179;GENEINFO=F13A1:2162;MC=SO:0001819|synonymous_variant;ORIGIN=1;RS=187027323;Pangolin=ENSG00000124491.16|-28:0.01|-28:-0.0
chr6	6318577	659834	C	T	.	.	ALLELEID=635118;CLNDN=not_provided;CLNDISDB=MedGen:CN517202;CLNHGVS=NC_000006.12:g.6318577C>T;CLNREVSTAT=criteria_provided,_single_submitter;CLNSIG=Uncertain_significance;CLNVC=single_nucleotide_variant;CLNVCSO=SO:0001483;GENEINFO=F13A1:2162;MC=SO:0001583|missense_variant;ORIGIN=1;RS=1447842650;Pangolin=ENSG00000124491.16|-42:0.01|-42:-0.01
chr6	6320596	357681	C	T	.	.	ALLELEID=303791;CLNDN=Factor_XIII,_A_subunit,_deficiency_of;CLNDISDB=Human_Phenotype_Ontology:HP:0040233,MONDO:MONDO:0013187,MedGen:C2750514,OMIM:613225;CLNHGVS=NC_000006.12:g.6320596C>T;CLNREVSTAT=criteria_provided,_single_submitter;CLNSIG=Uncertain_significance;CLNVC=single_nucleotide_variant;CLNVCSO=SO:0001483;CLNVI=Illumina_Clinical_Services_Laboratory,Illumina:803390;GENEINFO=F13A1:2162;ORIGIN=1;RS=886061662;Pangolin=ENSG00000124491.16|-9:0.02|49:-0.0
chr6	6320663	909637	G	C	.	.	ALLELEID=896729;CLNDN=Factor_XIII,_A_subunit,_deficiency_of;CLNDISDB=Human_Phenotype_Ontology:HP:0040233,MONDO:MONDO:0013187,MedGen:C2750514,OMIM:613225;CLNHGVS=NC_000006.12:g.6320663G>C;CLNREVSTAT=criteria_provided,_single_submitter;CLNSIG=Uncertain_significance;CLNVC=single_nucleotide_variant;CLNVCSO=SO:0001483;CLNVI=Illumina_Clinical_Services_Laboratory,Illumina:929182;GENEINFO=F13A1:2162;ORIGIN=1;Pangolin=ENSG00000124491.16|-1:0.0|-4:-0.04
chr6	7210863	813647	C	T	.	.	ALLELEID=801823;CLNDN=Microcephaly;CLNDISDB=Human_Phenotype_Ontology:HP:0000252,Human_Phenotype_Ontology:HP:0001366,Human_Phenotype_Ontology:HP:0005485,Human_Phenotype_Ontology:HP:0005489,Human_Phenotype_Ontology:HP:0005497,MedGen:C4551563;CLNHGVS=NC_000006.12:g.7210863C>T;CLNREVSTAT=no_assertion_criteria_provided;CLNSIG=Uncertain_significance;CLNVC=single_nucleotide_variant;CLNVCSO=SO:0001483;GENEINFO=RREB1:6239;MC=SO:0001583|missense_variant;ORIGIN=1;Pangolin=ENSG00000124782.20|8:0.0|8:-0.0
chr6	7541656	357929	A	G	.	.	ALLELEID=308731;CLNDN=Epidermolysis_bullosa_simplex_due_to_plakophilin_deficiency|Skin_fragility-woolly_hair-palmoplantar_keratoderma_syndrome|Lethal_acantholytic_epidermolysis_bullosa|Arrhythmogenic_right_ventricular_cardiomyopathy;CLNDISDB=MONDO:MONDO:0011472,MedGen:C1858302,OMIM:604536,Orphanet:ORPHA158668|MONDO:MONDO:0011882,MedGen:C1843292,OMIM:607655,Orphanet:ORPHA293165|MONDO:MONDO:0012323,MedGen:C1864826,OMIM:609638,Orphanet:ORPHA158687|MONDO:MONDO:0016587,MedGen:C0349788,OMIM:PS107970,Orphanet:ORPHA247,SNOMED_CT:253528005,SNOMED_CT:281170005;CLNHGVS=NC_000006.12:g.7541656A>G;CLNREVSTAT=criteria_provided,_single_submitter;CLNSIG=Uncertain_significance;CLNVC=single_nucleotide_variant;CLNVCSO=SO:0001483;CLNVI=Illumina_Clinical_Services_Laboratory,Illumina:576828;GENEINFO=DSP:1832;ORIGIN=1;RS=886061738;Pangolin=ENSG00000096696.14|13:0.0|2:-0.0
chr6	7541688	357930	C	A	.	.	ALLELEID=301040;CLNDN=Epidermolysis_bullosa_simplex_due_to_plakophilin_deficiency|Skin_fragility-woolly_hair-palmoplantar_keratoderma_syndrome|Lethal_acantholytic_epidermolysis_bullosa|Arrhythmogenic_right_ventricular_cardiomyopathy;CLNDISDB=MONDO:MONDO:0011472,MedGen:C1858302,OMIM:604536,Orphanet:ORPHA158668|MONDO:MONDO:0011882,MedGen:C1843292,OMIM:607655,Orphanet:ORPHA293165|MONDO:MONDO:0012323,MedGen:C1864826,OMIM:609638,Orphanet:ORPHA158687|MONDO:MONDO:0016587,MedGen:C0349788,OMIM:PS107970,Orphanet:ORPHA247,SNOMED_CT:253528005,SNOMED_CT:281170005;CLNHGVS=NC_000006.12:g.7541688C>A;CLNREVSTAT=criteria_provided,_single_submitter;CLNSIG=Uncertain_significance;CLNVC=single_nucleotide_variant;CLNVCSO=SO:0001483;CLNVI=Illumina_Clinical_Services_Laboratory,Illumina:576780;GENEINFO=DSP:1832;MC=SO:0001623|5_prime_UTR_variant;ORIGIN=1;RS=886061739;Pangolin=ENSG00000096696.14|1:0.0|9:-0.0
chr6	7541726	357931	G	T	.	.	ALLELEID=308785;CLNDN=Epidermolysis_bullosa_simplex_due_to_plakophilin_deficiency|Skin_fragility-woolly_hair-palmoplantar_keratoderma_syndrome|Lethal_acantholytic_epidermolysis_bullosa|Arrhythmogenic_right_ventricular_cardiomyopathy;CLNDISDB=MONDO:MONDO:0011472,MedGen:C1858302,OMIM:604536,Orphanet:ORPHA158668|MONDO:MONDO:0011882,MedGen:C1843292,OMIM:607655,Orphanet:ORPHA293165|MONDO:MONDO:0012323,MedGen:C1864826,OMIM:609638,Orphanet:ORPHA158687|MONDO:MONDO:0016587,MedGen:C0349788,OMIM:PS107970,Orphanet:ORPHA247,SNOMED_CT:253528005,SNOMED_CT:281170005;CLNHGVS=NC_000006.12:g.7541726G>T;CLNREVSTAT=criteria_provided,_single_submitter;CLNSIG=Uncertain_significance;CLNVC=single_nucleotide_variant;CLNVCSO=SO:0001483;CLNVI=Illumina_Clinical_Services_Laboratory,Illumina:576830;GENEINFO=DSP:1832;MC=SO:0001623|5_prime_UTR_variant;ORIGIN=1;RS=886061740;Pangolin=ENSG00000096696.14|26:0.0|44:-0.0
chr6	7541737	357932	T	C	.	.	ALLELEID=308786;CLNDN=Epidermolysis_bullosa_simplex_due_to_plakophilin_deficiency|Skin_fragility-woolly_hair-palmoplantar_keratoderma_syndrome|Lethal_acantholytic_epidermolysis_bullosa|Arrhythmogenic_right_ventricular_cardiomyopathy;CLNDISDB=MONDO:MONDO:0011472,MedGen:C1858302,OMIM:604536,Orphanet:ORPHA158668|MONDO:MONDO:0011882,MedGen:C1843292,OMIM:607655,Orphanet:ORPHA293165|MONDO:MONDO:0012323,MedGen:C1864826,OMIM:609638,Orphanet:ORPHA158687|MONDO:MONDO:0016587,MedGen:C0349788,OMIM:PS107970,Orphanet:ORPHA247,SNOMED_CT:253528005,SNOMED_CT:281170005;CLNHGVS=NC_000006.12:g.7541737T>C;CLNREVSTAT=criteria_provided,_single_submitter;CLNSIG=Uncertain_significance;CLNVC=single_nucleotide_variant;CLNVCSO=SO:0001483;CLNVI=Illumina_Clinical_Services_Laboratory,Illumina:576142;GENEINFO=DSP:1832;MC=SO:0001623|5_prime_UTR_variant;ORIGIN=1;RS=886061741;Pangolin=ENSG00000096696.14|0:0.0|33:-0.0
chr6	7541759	357933	G	A	.	.	ALLELEID=304009;CLNDN=Arrhythmogenic_right_ventricular_dysplasia_8|Skin_fragility-woolly_hair-palmoplantar_keratoderma_syndrome|Lethal_acantholytic_epidermolysis_bullosa;CLNDISDB=MONDO:MONDO:0011831,MedGen:C1843896,OMIM:607450|MONDO:MONDO:0011882,MedGen:C1843292,OMIM:607655,Orphanet:ORPHA293165|MONDO:MONDO:0012323,MedGen:C1864826,OMIM:609638,Orphanet:ORPHA158687;CLNHGVS=NC_000006.12:g.7541759G>A;CLNREVSTAT=criteria_provided,_single_submitter;CLNSIG=Uncertain_significance;CLNVC=single_nucleotide_variant;CLNVCSO=SO:0001483;CLNVI=Illumina_Clinical_Services_Laboratory,Illumina:730652;GENEINFO=DSP:1832;MC=SO:0001623|5_prime_UTR_variant;ORIGIN=1;RS=886061742;Pangolin=ENSG00000096696.14|11:0.0|-24:-0.0
chr6	7541812	909575	G	A	.	.	ALLELEID=896845;CLNDN=Arrhythmogenic_right_ventricular_dysplasia_8|Skin_fragility-woolly_hair-palmoplantar_keratoderma_syndrome|Lethal_acantholytic_epidermolysis_bullosa;CLNDISDB=MONDO:MONDO:0011831,MedGen:C1843896,OMIM:607450|MONDO:MONDO:0011882,MedGen:C1843292,OMIM:607655,Orphanet:ORPHA293165|MONDO:MONDO:0012323,MedGen:C1864826,OMIM:609638,Orphanet:ORPHA158687;CLNHGVS=NC_000006.12:g.7541812G>A;CLNREVSTAT=criteria_provided,_single_submitter;CLNSIG=Uncertain_significance;CLNVC=single_nucleotide_variant;CLNVCSO=SO:0001483;CLNVI=Illumina_Clinical_Services_Laboratory,Illumina:546960;GENEINFO=DSP:1832;MC=SO:0001623|5_prime_UTR_variant;ORIGIN=1;Pangolin=ENSG00000096696.14|2:0.0|-42:-0.0
chr6	7541840	909576	C	T	.	.	ALLELEID=896846;CLNDN=Arrhythmogenic_right_ventricular_dysplasia_8|Skin_fragility-woolly_hair-palmoplantar_keratoderma_syndrome|Lethal_acantholytic_epidermolysis_bullosa;CLNDISDB=MONDO:MONDO:0011831,MedGen:C1843896,OMIM:607450|MONDO:MONDO:0011882,MedGen:C1843292,OMIM:607655,Orphanet:ORPHA293165|MONDO:MONDO:0012323,MedGen:C1864826,OMIM:609638,Orphanet:ORPHA158687;CLNHGVS=NC_000006.12:g.7541840C>T;CLNREVSTAT=criteria_provided,_single_submitter;CLNSIG=Uncertain_significance;CLNVC=single_nucleotide_variant;CLNVCSO=SO:0001483;CLNVI=Illumina_Clinical_Services_Laboratory,Illumina:870161;GENEINFO=DSP:1832;MC=SO:0001623|5_prime_UTR_variant;ORIGIN=1;Pangolin=ENSG00000096696.14|-2:0.0|-9:-0.0
chr6	7541846	910508	C	T	.	.	ALLELEID=896847;CLNDN=Arrhythmogenic_right_ventricular_dysplasia_8|Skin_fragility-woolly_hair-palmoplantar_keratoderma_syndrome|Lethal_acantholytic_epidermolysis_bullosa;CLNDISDB=MONDO:MONDO:0011831,MedGen:C1843896,OMIM:607450|MONDO:MONDO:0011882,MedGen:C1843292,OMIM:607655,Orphanet:ORPHA293165|MONDO:MONDO:0012323,MedGen:C1864826,OMIM:609638,Orphanet:ORPHA158687;CLNHGVS=NC_000006.12:g.7541846C>T;CLNREVSTAT=criteria_provided,_single_submitter;CLNSIG=Uncertain_significance;CLNVC=single_nucleotide_variant;CLNVCSO=SO:0001483;CLNVI=Illumina_Clinical_Services_Laboratory,Illumina:621608;GENEINFO=DSP:1832;MC=SO:0001623|5_prime_UTR_variant;ORIGIN=1;Pangolin=ENSG00000096696.14|46:0.0|-3:-0.0
chr6	7541880	357934	C	A	.	.	ALLELEID=304010;CLNDN=Epidermolysis_bullosa_simplex_due_to_plakophilin_deficiency|Skin_fragility-woolly_hair-palmoplantar_keratoderma_syndrome|Lethal_acantholytic_epidermolysis_bullosa|Arrhythmogenic_right_ventricular_cardiomyopathy;CLNDISDB=MONDO:MONDO:0011472,MedGen:C1858302,OMIM:604536,Orphanet:ORPHA158668|MONDO:MONDO:0011882,MedGen:C1843292,OMIM:607655,Orphanet:ORPHA293165|MONDO:MONDO:0012323,MedGen:C1864826,OMIM:609638,Orphanet:ORPHA158687|MONDO:MONDO:0016587,MedGen:C0349788,OMIM:PS107970,Orphanet:ORPHA247,SNOMED_CT:253528005,SNOMED_CT:281170005;CLNHGVS=NC_000006.12:g.7541880C>A;CLNREVSTAT=criteria_provided,_single_submitter;CLNSIG=Uncertain_significance;CLNVC=single_nucleotide_variant;CLNVCSO=SO:0001483;CLNVI=Illumina_Clinical_Services_Laboratory,Illumina:575590;GENEINFO=DSP:1832;MC=SO:0001623|5_prime_UTR_variant;ORIGIN=1;RS=886061743;Pangolin=ENSG00000096696.14|12:0.0|41:-0.0
chr6	7541915	36015	C	CA	.	.	AF_ESP=0.1665;AF_EXAC=0.19939;AF_TGP=0.19968;ALLELEID=44679;CLNDN=Cardiomyopathy|Arrhythmogenic_right_ventricular_dysplasia_8|Skin_fragility-woolly_hair-palmoplantar_keratoderma_syndrome|Lethal_acantholytic_epidermolysis_bullosa|Arrhythmogenic_right_ventricular_cardiomyopathy|not_specified|Cardiovascular_phenotype|not_provided;CLNDISDB=Human_Phenotype_Ontology:HP:0001638,MONDO:MONDO:0004994,MedGen:C0878544,Orphanet:ORPHA167848,SNOMED_CT:85898001|MONDO:MONDO:0011831,MedGen:C1843896,OMIM:607450|MONDO:MONDO:0011882,MedGen:C1843292,OMIM:607655,Orphanet:ORPHA293165|MONDO:MONDO:0012323,MedGen:C1864826,OMIM:609638,Orphanet:ORPHA158687|MONDO:MONDO:0016587,MedGen:C0349788,OMIM:PS107970,Orphanet:ORPHA247,SNOMED_CT:253528005,SNOMED_CT:281170005|MedGen:CN169374|MedGen:CN230736|MedGen:CN517202;CLNHGVS=NC_000006.12:g.7541916dup;CLNREVSTAT=criteria_provided,_conflicting_interpretations;CLNSIG=Conflicting_interpretations_of_pathogenicity;CLNSIGCONF=Benign(11),Uncertain_significance(1);CLNVC=Duplication;CLNVCSO=SO:1000035;CLNVI=CHEO_Genetics_Diagnostic_Laboratory,Children's_Hospital_of_Eastern_Ontario:319214|Illumina_Clinical_Services_Laboratory,Illumina:499284|Institute_of_Human_Genetics,_University_of_Leipzig_Medical_Center:CV_274|Molecular_Diagnostic_Laboratory_for_Inherited_Cardiovascular_Disease,Montreal_Heart_Institute:330;GENEINFO=DSP:1832;ORIGIN=1;RS=17133512;Pangolin=ENSG00000096696.14|18:0.0|7:-0.0
chr6	7541916	429736	A	G	.	.	ALLELEID=421599;CLNDN=Cardiomyopathy|not_provided;CLNDISDB=Human_Phenotype_Ontology:HP:0001638,MONDO:MONDO:0004994,MedGen:C0878544,Orphanet:ORPHA167848,SNOMED_CT:85898001|MedGen:CN517202;CLNHGVS=NC_000006.12:g.7541916A>G;CLNREVSTAT=criteria_provided,_conflicting_interpretations;CLNSIG=Conflicting_interpretations_of_pathogenicity;CLNSIGCONF=Pathogenic(1),Uncertain_significance(1);CLNVC=single_nucleotide_variant;CLNVCSO=SO:0001483;GENEINFO=DSP:1832;MC=SO:0001582|initiatior_codon_variant,SO:0001583|missense_variant;ORIGIN=1;RS=1131691557;Pangolin=ENSG00000096696.14|5:0.0|5:-0.0
chr6	7541917	429571	T	G	.	.	AF_EXAC=1e-05;ALLELEID=421600;CLNDN=Dilated_cardiomyopathy_with_woolly_hair_and_keratoderma|Arrhythmogenic_right_ventricular_dysplasia_8|not_provided;CLNDISDB=MONDO:MONDO:0011581,MedGen:C1854063,OMIM:605676,Orphanet:ORPHA65282|MONDO:MONDO:0011831,MedGen:C1843896,OMIM:607450|MedGen:CN517202;CLNHGVS=NC_000006.12:g.7541917T>G;CLNREVSTAT=criteria_provided,_conflicting_interpretations;CLNSIG=Conflicting_interpretations_of_pathogenicity;CLNSIGCONF=Likely_pathogenic(1),Uncertain_significance(1);CLNVC=single_nucleotide_variant;CLNVCSO=SO:0001483;GENEINFO=DSP:1832;MC=SO:0001582|initiatior_codon_variant,SO:0001583|missense_variant;ORIGIN=1;RS=748738880;Pangolin=ENSG00000096696.14|1:0.49|15:-0.0
chr6	7541924	357935	C	T	.	.	AF_EXAC=1e-05;ALLELEID=304013;CLNDN=Arrhythmogenic_right_ventricular_dysplasia_8|Skin_fragility-woolly_hair-palmoplantar_keratoderma_syndrome|Lethal_acantholytic_epidermolysis_bullosa|Cardiovascular_phenotype;CLNDISDB=MONDO:MONDO:0011831,MedGen:C1843896,OMIM:607450|MONDO:MONDO:0011882,MedGen:C1843292,OMIM:607655,Orphanet:ORPHA293165|MONDO:MONDO:0012323,MedGen:C1864826,OMIM:609638,Orphanet:ORPHA158687|MedGen:CN230736;CLNHGVS=NC_000006.12:g.7541924C>T;CLNREVSTAT=criteria_provided,_conflicting_interpretations;CLNSIG=Conflicting_interpretations_of_pathogenicity;CLNSIGCONF=Likely_benign(1),Uncertain_significance(3);CLNVC=single_nucleotide_variant;CLNVCSO=SO:0001483;CLNVI=Illumina_Clinical_Services_Laboratory,Illumina:712329;GENEINFO=DSP:1832;MC=SO:0001819|synonymous_variant;ORIGIN=1;RS=769032973;Pangolin=ENSG00000096696.14|-3:0.0|8:-0.0
chr6	7541927	44858	C	G	.	.	AF_TGP=0.002;ALLELEID=54025;CLNDN=Cardiomyopathy|Dilated_cardiomyopathy_with_woolly_hair_and_keratoderma|Arrhythmogenic_right_ventricular_dysplasia_8|Skin_fragility-woolly_hair-palmoplantar_keratoderma_syndrome|Lethal_acantholytic_epidermolysis_bullosa|not_specified|Cardiovascular_phenotype|none_provided;CLNDISDB=Human_Phenotype_Ontology:HP:0001638,MONDO:MONDO:0004994,MedGen:C0878544,Orphanet:ORPHA167848,SNOMED_CT:85898001|MONDO:MONDO:0011581,MedGen:C1854063,OMIM:605676,Orphanet:ORPHA65282|MONDO:MONDO:0011831,MedGen:C1843896,OMIM:607450|MONDO:MONDO:0011882,MedGen:C1843292,OMIM:607655,Orphanet:ORPHA293165|MONDO:MONDO:0012323,MedGen:C1864826,OMIM:609638,Orphanet:ORPHA158687|MedGen:CN169374|MedGen:CN230736|MedGen:CN235283;CLNHGVS=NC_000006.12:g.7541927C>G;CLNREVSTAT=criteria_provided,_conflicting_interpretations;CLNSIG=Conflicting_interpretations_of_pathogenicity;CLNSIGCONF=Benign(8),Likely_benign(1),Uncertain_significance(1);CLNVC=single_nucleotide_variant;CLNVCSO=SO:0001483;CLNVI=ARUP_Laboratories,_Molecular_Genetics_and_Genomics,ARUP_Laboratories:481974|Illumina_Clinical_Services_Laboratory,Illumina:552175;GENEINFO=DSP:1832;MC=SO:0001583|missense_variant;ORIGIN=1;RS=368802003;Pangolin=ENSG00000096696.14|1:0.0|5:-0.0
chr6	7541929	1005999	G	C	.	.	ALLELEID=991747;CLNDN=Dilated_cardiomyopathy_with_woolly_hair_and_keratoderma|Arrhythmogenic_right_ventricular_dysplasia_8;CLNDISDB=MONDO:MONDO:0011581,MedGen:C1854063,OMIM:605676,Orphanet:ORPHA65282|MONDO:MONDO:0011831,MedGen:C1843896,OMIM:607450;CLNHGVS=NC_000006.12:g.7541929G>C;CLNREVSTAT=criteria_provided,_single_submitter;CLNSIG=Uncertain_significance;CLNVC=single_nucleotide_variant;CLNVCSO=SO:0001483;GENEINFO=DSP:1832;MC=SO:0001583|missense_variant;ORIGIN=1;Pangolin=ENSG00000096696.14|3:0.01|-37:-0.0
chr6	7541932	925001	G	A	.	.	ALLELEID=910169;CLNDN=Cardiomyopathy;CLNDISDB=Human_Phenotype_Ontology:HP:0001638,MONDO:MONDO:0004994,MedGen:C0878544,Orphanet:ORPHA167848,SNOMED_CT:85898001;CLNHGVS=NC_000006.12:g.7541932G>A;CLNREVSTAT=criteria_provided,_single_submitter;CLNSIG=Uncertain_significance;CLNVC=single_nucleotide_variant;CLNVCSO=SO:0001483;GENEINFO=DSP:1832;MC=SO:0001583|missense_variant;ORIGIN=1;Pangolin=ENSG00000096696.14|-11:0.0|0:-0.0
chr6	7541941	923354	C	A	.	.	ALLELEID=910170;CLNDN=Cardiomyopathy;CLNDISDB=Human_Phenotype_Ontology:HP:0001638,MONDO:MONDO:0004994,MedGen:C0878544,Orphanet:ORPHA167848,SNOMED_CT:85898001;CLNHGVS=NC_000006.12:g.7541941C>A;CLNREVSTAT=criteria_provided,_single_submitter;CLNSIG=Uncertain_significance;CLNVC=single_nucleotide_variant;CLNVCSO=SO:0001483;GENEINFO=DSP:1832;MC=SO:0001583|missense_variant;ORIGIN=1;Pangolin=ENSG00000096696.14|2:0.0|-9:-0.0
chr6	7541949	918438	A	C	.	.	ALLELEID=910171;CLNDN=Cardiomyopathy;CLNDISDB=Human_Phenotype_Ontology:HP:0001638,MONDO:MONDO:0004994,MedGen:C0878544,Orphanet:ORPHA167848,SNOMED_CT:85898001;CLNHGVS=NC_000006.12:g.7541949A>C;CLNREVSTAT=criteria_provided,_single_submitter;CLNSIG=Uncertain_significance;CLNVC=single_nucleotide_variant;CLNVCSO=SO:0001483;GENEINFO=DSP:1832;MC=SO:0001583|missense_variant;ORIGIN=1;Pangolin=ENSG00000096696.14|3:0.0|-28:-0.0
chr6	7541950	661820	A	G	.	.	ALLELEID=635243;CLNDN=Dilated_cardiomyopathy_with_woolly_hair_and_keratoderma|Arrhythmogenic_right_ventricular_dysplasia_8;CLNDISDB=MONDO:MONDO:0011581,MedGen:C1854063,OMIM:605676,Orphanet:ORPHA65282|MONDO:MONDO:0011831,MedGen:C1843896,OMIM:607450;CLNHGVS=NC_000006.12:g.7541950A>G;CLNREVSTAT=criteria_provided,_single_submitter;CLNSIG=Uncertain_significance;CLNVC=single_nucleotide_variant;CLNVCSO=SO:0001483;GENEINFO=DSP:1832;MC=SO:0001583|missense_variant;ORIGIN=1;RS=1239489755;Pangolin=ENSG00000096696.14|1:0.0|-29:-0.0
chr6	7541951	357936	C	T	.	.	ALLELEID=304014;CLNDN=Arrhythmogenic_right_ventricular_dysplasia_8|Skin_fragility-woolly_hair-palmoplantar_keratoderma_syndrome|Lethal_acantholytic_epidermolysis_bullosa;CLNDISDB=MONDO:MONDO:0011831,MedGen:C1843896,OMIM:607450|MONDO:MONDO:0011882,MedGen:C1843292,OMIM:607655,Orphanet:ORPHA293165|MONDO:MONDO:0012323,MedGen:C1864826,OMIM:609638,Orphanet:ORPHA158687;CLNHGVS=NC_000006.12:g.7541951C>T;CLNREVSTAT=criteria_provided,_single_submitter;CLNSIG=Uncertain_significance;CLNVC=single_nucleotide_variant;CLNVCSO=SO:0001483;CLNVI=Illumina_Clinical_Services_Laboratory,Illumina:103649;GENEINFO=DSP:1832;MC=SO:0001819|synonymous_variant;ORIGIN=1;RS=886061744;Pangolin=ENSG00000096696.14|-19:0.0|-30:-0.0
chr6	7541953	645816	C	T	.	.	AF_EXAC=7e-05;AF_TGP=0.0002;ALLELEID=635244;CLNDN=Cardiomyopathy|Dilated_cardiomyopathy_with_woolly_hair_and_keratoderma|Arrhythmogenic_right_ventricular_dysplasia_8;CLNDISDB=Human_Phenotype_Ontology:HP:0001638,MONDO:MONDO:0004994,MedGen:C0878544,Orphanet:ORPHA167848,SNOMED_CT:85898001|MONDO:MONDO:0011581,MedGen:C1854063,OMIM:605676,Orphanet:ORPHA65282|MONDO:MONDO:0011831,MedGen:C1843896,OMIM:607450;CLNHGVS=NC_000006.12:g.7541953C>T;CLNREVSTAT=criteria_provided,_multiple_submitters,_no_conflicts;CLNSIG=Uncertain_significance;CLNVC=single_nucleotide_variant;CLNVCSO=SO:0001483;GENEINFO=DSP:1832;MC=SO:0001583|missense_variant;ORIGIN=1;RS=201133637;Pangolin=ENSG00000096696.14|49:0.0|-21:-0.0
chr6	7541959	864283	G	A	.	.	ALLELEID=832443;CLNDN=Dilated_cardiomyopathy_with_woolly_hair_and_keratoderma|Arrhythmogenic_right_ventricular_dysplasia_8;CLNDISDB=MONDO:MONDO:0011581,MedGen:C1854063,OMIM:605676,Orphanet:ORPHA65282|MONDO:MONDO:0011831,MedGen:C1843896,OMIM:607450;CLNHGVS=NC_000006.12:g.7541959G>A;CLNREVSTAT=criteria_provided,_single_submitter;CLNSIG=Uncertain_significance;CLNVC=single_nucleotide_variant;CLNVCSO=SO:0001483;GENEINFO=DSP:1832;MC=SO:0001583|missense_variant;ORIGIN=1;Pangolin=ENSG00000096696.14|43:0.01|-1:-0.0
chr6	7541961	629716	C	A	.	.	ALLELEID=617288;CLNDN=Cardiomyopathy;CLNDISDB=Human_Phenotype_Ontology:HP:0001638,MONDO:MONDO:0004994,MedGen:C0878544,Orphanet:ORPHA167848,SNOMED_CT:85898001;CLNHGVS=NC_000006.12:g.7541961C>A;CLNREVSTAT=criteria_provided,_single_submitter;CLNSIG=Uncertain_significance;CLNVC=single_nucleotide_variant;CLNVCSO=SO:0001483;GENEINFO=DSP:1832;MC=SO:0001583|missense_variant;ORIGIN=1;RS=754773488;Pangolin=ENSG00000096696.14|2:0.0|41:-0.0
chr6	7541962	923187	G	A	.	.	ALLELEID=910172;CLNDN=Cardiomyopathy;CLNDISDB=Human_Phenotype_Ontology:HP:0001638,MONDO:MONDO:0004994,MedGen:C0878544,Orphanet:ORPHA167848,SNOMED_CT:85898001;CLNHGVS=NC_000006.12:g.7541962G>A;CLNREVSTAT=criteria_provided,_single_submitter;CLNSIG=Uncertain_significance;CLNVC=single_nucleotide_variant;CLNVCSO=SO:0001483;GENEINFO=DSP:1832;MC=SO:0001583|missense_variant;ORIGIN=1;Pangolin=ENSG00000096696.14|-30:0.0|40:-0.0
chr6	7541962	199913	G	C	.	.	ALLELEID=197017;CLNDN=Cardiomyopathy|Dilated_cardiomyopathy_with_woolly_hair_and_keratoderma|Arrhythmogenic_right_ventricular_dysplasia_8|not_provided;CLNDISDB=Human_Phenotype_Ontology:HP:0001638,MONDO:MONDO:0004994,MedGen:C0878544,Orphanet:ORPHA167848,SNOMED_CT:85898001|MONDO:MONDO:0011581,MedGen:C1854063,OMIM:605676,Orphanet:ORPHA65282|MONDO:MONDO:0011831,MedGen:C1843896,OMIM:607450|MedGen:CN517202;CLNHGVS=NC_000006.12:g.7541962G>C;CLNREVSTAT=criteria_provided,_multiple_submitters,_no_conflicts;CLNSIG=Uncertain_significance;CLNVC=single_nucleotide_variant;CLNVCSO=SO:0001483;GENEINFO=DSP:1832;MC=SO:0001583|missense_variant;ORIGIN=1;RS=752387234;Pangolin=ENSG00000096696.14|-30:0.0|40:-0.0
chr6	7541965	579313	T	G	.	.	AF_TGP=0.0002;ALLELEID=560954;CLNDN=Dilated_cardiomyopathy_with_woolly_hair_and_keratoderma|Arrhythmogenic_right_ventricular_dysplasia_8;CLNDISDB=MONDO:MONDO:0011581,MedGen:C1854063,OMIM:605676,Orphanet:ORPHA65282|MONDO:MONDO:0011831,MedGen:C1843896,OMIM:607450;CLNHGVS=NC_000006.12:g.7541965T>G;CLNREVSTAT=criteria_provided,_single_submitter;CLNSIG=Uncertain_significance;CLNVC=single_nucleotide_variant;CLNVCSO=SO:0001483;GENEINFO=DSP:1832;MC=SO:0001583|missense_variant;ORIGIN=1;RS=559248100;Pangolin=ENSG00000096696.14|1:0.01|37:-0.0
chr6	7541970	641672	C	A	.	.	ALLELEID=635245;CLNDN=Dilated_cardiomyopathy_with_woolly_hair_and_keratoderma|Arrhythmogenic_right_ventricular_dysplasia_8|not_provided;CLNDISDB=MONDO:MONDO:0011581,MedGen:C1854063,OMIM:605676,Orphanet:ORPHA65282|MONDO:MONDO:0011831,MedGen:C1843896,OMIM:607450|MedGen:CN517202;CLNHGVS=NC_000006.12:g.7541970C>A;CLNREVSTAT=criteria_provided,_conflicting_interpretations;CLNSIG=Conflicting_interpretations_of_pathogenicity;CLNSIGCONF=Likely_benign(1),Uncertain_significance(1);CLNVC=single_nucleotide_variant;CLNVCSO=SO:0001483;GENEINFO=DSP:1832;MC=SO:0001583|missense_variant;ORIGIN=1;RS=777340009;Pangolin=ENSG00000096696.14|32:0.0|32:-0.0
chr6	7541970	222570	C	T	.	.	AF_EXAC=6e-05;ALLELEID=224316;CLNDN=Primary_dilated_cardiomyopathy;CLNDISDB=EFO:EFO_0000407,Human_Phenotype_Ontology:HP:0001644,Human_Phenotype_Ontology:HP:0001725,Human_Phenotype_Ontology:HP:0005159,Human_Phenotype_Ontology:HP:0200130,MONDO:MONDO:0005021,MeSH:D002311,MedGen:C0007193,Orphanet:ORPHA217604,SNOMED_CT:195021004,SNOMED_CT:399020009;CLNHGVS=NC_000006.12:g.7541970C>T;CLNREVSTAT=criteria_provided,_single_submitter;CLNSIG=Uncertain_significance;CLNVC=single_nucleotide_variant;CLNVCSO=SO:0001483;GENEINFO=DSP:1832;MC=SO:0001583|missense_variant;ORIGIN=1;RS=777340009;Pangolin=ENSG00000096696.14|32:0.0|-38:-0.0
chr6	7541976	465903	G	A	.	.	AF_EXAC=3e-05;ALLELEID=455996;CLNDN=Cardiomyopathy|Dilated_cardiomyopathy_with_woolly_hair_and_keratoderma|Arrhythmogenic_right_ventricular_dysplasia_8|Cardiovascular_phenotype;CLNDISDB=Human_Phenotype_Ontology:HP:0001638,MONDO:MONDO:0004994,MedGen:C0878544,Orphanet:ORPHA167848,SNOMED_CT:85898001|MONDO:MONDO:0011581,MedGen:C1854063,OMIM:605676,Orphanet:ORPHA65282|MONDO:MONDO:0011831,MedGen:C1843896,OMIM:607450|MedGen:CN230736;CLNHGVS=NC_000006.12:g.7541976G>A;CLNREVSTAT=criteria_provided,_multiple_submitters,_no_conflicts;CLNSIG=Uncertain_significance;CLNVC=single_nucleotide_variant;CLNVCSO=SO:0001483;GENEINFO=DSP:1832;MC=SO:0001583|missense_variant;ORIGIN=1;RS=747956457;Pangolin=ENSG00000096696.14|26:0.0|26:-0.0
chr6	7541982	918674	G	A	.	.	ALLELEID=910173;CLNDN=Cardiomyopathy;CLNDISDB=Human_Phenotype_Ontology:HP:0001638,MONDO:MONDO:0004994,MedGen:C0878544,Orphanet:ORPHA167848,SNOMED_CT:85898001;CLNHGVS=NC_000006.12:g.7541982G>A;CLNREVSTAT=criteria_provided,_single_submitter;CLNSIG=Uncertain_significance;CLNVC=single_nucleotide_variant;CLNVCSO=SO:0001483;GENEINFO=DSP:1832;MC=SO:0001583|missense_variant;ORIGIN=1;Pangolin=ENSG00000096696.14|20:0.0|20:-0.0
chr6	7541986	979103	C	G	.	.	ALLELEID=967181;CLNDN=Arrhythmogenic_right_ventricular_dysplasia_8;CLNDISDB=MONDO:MONDO:0011831,MedGen:C1843896,OMIM:607450;CLNHGVS=NC_000006.12:g.7541986C>G;CLNREVSTAT=criteria_provided,_single_submitter;CLNSIG=Uncertain_significance;CLNVC=single_nucleotide_variant;CLNVCSO=SO:0001483;GENEINFO=DSP:1832;MC=SO:0001583|missense_variant;ORIGIN=1;Pangolin=ENSG00000096696.14|16:0.0|4:-0.0
chr6	7541986	1035001	C	T	.	.	ALLELEID=1027448;CLNDN=Dilated_cardiomyopathy_with_woolly_hair_and_keratoderma|Arrhythmogenic_right_ventricular_dysplasia_8;CLNDISDB=MONDO:MONDO:0011581,MedGen:C1854063,OMIM:605676,Orphanet:ORPHA65282|MONDO:MONDO:0011831,MedGen:C1843896,OMIM:607450;CLNHGVS=NC_000006.12:g.7541986C>T;CLNREVSTAT=criteria_provided,_single_submitter;CLNSIG=Uncertain_significance;CLNVC=single_nucleotide_variant;CLNVCSO=SO:0001483;GENEINFO=DSP:1832;MC=SO:0001583|missense_variant;ORIGIN=1;Pangolin=ENSG00000096696.14|16:0.0|-7:-0.0
chr6	7541997	534307	T	G	.	.	AF_EXAC=2e-05;ALLELEID=522174;CLNDN=Dilated_cardiomyopathy_with_woolly_hair_and_keratoderma|Arrhythmogenic_right_ventricular_dysplasia_8;CLNDISDB=MONDO:MONDO:0011581,MedGen:C1854063,OMIM:605676,Orphanet:ORPHA65282|MONDO:MONDO:0011831,MedGen:C1843896,OMIM:607450;CLNHGVS=NC_000006.12:g.7541997T>G;CLNREVSTAT=criteria_provided,_single_submitter;CLNSIG=Uncertain_significance;CLNVC=single_nucleotide_variant;CLNVCSO=SO:0001483;GENEINFO=DSP:1832;MC=SO:0001583|missense_variant;ORIGIN=1;RS=766454930;Pangolin=ENSG00000096696.14|6:0.0|5:-0.0
chr6	7542003	16846	G	A	.	.	AF_EXAC=0.00311;AF_TGP=0.0022;ALLELEID=31885;CLNDN=Cardiomyopathy|Right_ventricular_cardiomyopathy|Dilated_cardiomyopathy_with_woolly_hair_and_keratoderma|Arrhythmogenic_right_ventricular_dysplasia_8|Skin_fragility-woolly_hair-palmoplantar_keratoderma_syndrome|Lethal_acantholytic_epidermolysis_bullosa|Keratosis_palmoplantaris_striata_II|Arrhythmogenic_right_ventricular_cardiomyopathy|not_specified|Cardiovascular_phenotype|not_provided;CLNDISDB=Human_Phenotype_Ontology:HP:0001638,MONDO:MONDO:0004994,MedGen:C0878544,Orphanet:ORPHA167848,SNOMED_CT:85898001|Human_Phenotype_Ontology:HP:0011663,MedGen:C2063326|MONDO:MONDO:0011581,MedGen:C1854063,OMIM:605676,Orphanet:ORPHA65282|MONDO:MONDO:0011831,MedGen:C1843896,OMIM:607450|MONDO:MONDO:0011882,MedGen:C1843292,OMIM:607655,Orphanet:ORPHA293165|MONDO:MONDO:0012323,MedGen:C1864826,OMIM:609638,Orphanet:ORPHA158687|MONDO:MONDO:0013034,MedGen:C1852127,OMIM:612908|MONDO:MONDO:0016587,MedGen:C0349788,OMIM:PS107970,Orphanet:ORPHA247,SNOMED_CT:253528005,SNOMED_CT:281170005|MedGen:CN169374|MedGen:CN230736|MedGen:CN517202;CLNHGVS=NC_000006.12:g.7542003G>A;CLNREVSTAT=criteria_provided,_conflicting_interpretations;CLNSIG=Conflicting_interpretations_of_pathogenicity;CLNSIGCONF=Benign(2),Likely_benign(9),Likely_pathogenic(2),Uncertain_significance(3);CLNVC=single_nucleotide_variant;CLNVCSO=SO:0001483;CLNVI=CHEO_Genetics_Diagnostic_Laboratory,Children's_Hospital_of_Eastern_Ontario:320103|Illumina_Clinical_Services_Laboratory,Illumina:101930|Institute_of_Human_Genetics,_University_of_Leipzig_Medical_Center:CV_varv_426|OMIM_Allelic_Variant:125647.0011;GENEINFO=DSP:1832;MC=SO:0001583|missense_variant;ORIGIN=1;RS=121912998;Pangolin=ENSG00000096696.14|-13:0.0|-1:-0.01
chr6	7542004	920480	T	C	.	.	ALLELEID=910174;CLNDN=Cardiomyopathy;CLNDISDB=Human_Phenotype_Ontology:HP:0001638,MONDO:MONDO:0004994,MedGen:C0878544,Orphanet:ORPHA167848,SNOMED_CT:85898001;CLNHGVS=NC_000006.12:g.7542004T>C;CLNREVSTAT=criteria_provided,_single_submitter;CLNSIG=Uncertain_significance;CLNVC=single_nucleotide_variant;CLNVCSO=SO:0001483;GENEINFO=DSP:1832;MC=SO:0001583|missense_variant;ORIGIN=1;Pangolin=ENSG00000096696.14|-14:0.0|-2:-0.01
chr6	7542012	649579	G	A	.	.	ALLELEID=635246;CLNDN=Cardiomyopathy|Dilated_cardiomyopathy_with_woolly_hair_and_keratoderma|Arrhythmogenic_right_ventricular_dysplasia_8;CLNDISDB=Human_Phenotype_Ontology:HP:0001638,MONDO:MONDO:0004994,MedGen:C0878544,Orphanet:ORPHA167848,SNOMED_CT:85898001|MONDO:MONDO:0011581,MedGen:C1854063,OMIM:605676,Orphanet:ORPHA65282|MONDO:MONDO:0011831,MedGen:C1843896,OMIM:607450;CLNHGVS=NC_000006.12:g.7542012G>A;CLNREVSTAT=criteria_provided,_multiple_submitters,_no_conflicts;CLNSIG=Uncertain_significance;CLNVC=single_nucleotide_variant;CLNVCSO=SO:0001483;GENEINFO=DSP:1832;MC=SO:0001583|missense_variant;ORIGIN=1;RS=1581777550;Pangolin=ENSG00000096696.14|-10:0.0|-10:-0.0
chr6	7542019	922929	G	C	.	.	ALLELEID=910176;CLNDN=Cardiomyopathy;CLNDISDB=Human_Phenotype_Ontology:HP:0001638,MONDO:MONDO:0004994,MedGen:C0878544,Orphanet:ORPHA167848,SNOMED_CT:85898001;CLNHGVS=NC_000006.12:g.7542019G>C;CLNREVSTAT=criteria_provided,_single_submitter;CLNSIG=Uncertain_significance;CLNVC=single_nucleotide_variant;CLNVCSO=SO:0001483;GENEINFO=DSP:1832;MC=SO:0001583|missense_variant;ORIGIN=1;Pangolin=ENSG00000096696.14|13:0.0|-17:-0.0
chr6	7542021	450702	G	A	.	.	ALLELEID=444001;CLNDN=Cardiomyopathy|Dilated_cardiomyopathy_with_woolly_hair_and_keratoderma|Arrhythmogenic_right_ventricular_dysplasia_8|Cardiovascular_phenotype|not_provided;CLNDISDB=Human_Phenotype_Ontology:HP:0001638,MONDO:MONDO:0004994,MedGen:C0878544,Orphanet:ORPHA167848,SNOMED_CT:85898001|MONDO:MONDO:0011581,MedGen:C1854063,OMIM:605676,Orphanet:ORPHA65282|MONDO:MONDO:0011831,MedGen:C1843896,OMIM:607450|MedGen:CN230736|MedGen:CN517202;CLNHGVS=NC_000006.12:g.7542021G>A;CLNREVSTAT=criteria_provided,_multiple_submitters,_no_conflicts;CLNSIG=Uncertain_significance;CLNVC=single_nucleotide_variant;CLNVCSO=SO:0001483;GENEINFO=DSP:1832;MC=SO:0001583|missense_variant;ORIGIN=1;RS=1395509692;Pangolin=ENSG00000096696.14|13:0.0|-19:-0.0
chr6	7542022	421184	G	C	.	.	ALLELEID=406905;CLNDN=Cardiomyopathy|Dilated_cardiomyopathy_with_woolly_hair_and_keratoderma|Arrhythmogenic_right_ventricular_dysplasia_8|not_provided;CLNDISDB=Human_Phenotype_Ontology:HP:0001638,MONDO:MONDO:0004994,MedGen:C0878544,Orphanet:ORPHA167848,SNOMED_CT:85898001|MONDO:MONDO:0011581,MedGen:C1854063,OMIM:605676,Orphanet:ORPHA65282|MONDO:MONDO:0011831,MedGen:C1843896,OMIM:607450|MedGen:CN517202;CLNHGVS=NC_000006.12:g.7542022G>C;CLNREVSTAT=criteria_provided,_multiple_submitters,_no_conflicts;CLNSIG=Uncertain_significance;CLNVC=single_nucleotide_variant;CLNVCSO=SO:0001483;GENEINFO=DSP:1832;MC=SO:0001583|missense_variant;ORIGIN=1;RS=778506459;Pangolin=ENSG00000096696.14|7:0.0|-20:-0.0
chr6	7542023	859674	C	T	.	.	ALLELEID=832444;CLNDN=Cardiomyopathy|Dilated_cardiomyopathy_with_woolly_hair_and_keratoderma|Arrhythmogenic_right_ventricular_dysplasia_8;CLNDISDB=Human_Phenotype_Ontology:HP:0001638,MONDO:MONDO:0004994,MedGen:C0878544,Orphanet:ORPHA167848,SNOMED_CT:85898001|MONDO:MONDO:0011581,MedGen:C1854063,OMIM:605676,Orphanet:ORPHA65282|MONDO:MONDO:0011831,MedGen:C1843896,OMIM:607450;CLNHGVS=NC_000006.12:g.7542023C>T;CLNREVSTAT=criteria_provided,_conflicting_interpretations;CLNSIG=Conflicting_interpretations_of_pathogenicity;CLNSIGCONF=Likely_benign(1),Uncertain_significance(1);CLNVC=single_nucleotide_variant;CLNVCSO=SO:0001483;GENEINFO=DSP:1832;MC=SO:0001819|synonymous_variant;ORIGIN=1;Pangolin=ENSG00000096696.14|-21:0.0|11:-0.0
chr6	7542032	923801	G	T	.	.	ALLELEID=910177;CLNDN=Cardiomyopathy;CLNDISDB=Human_Phenotype_Ontology:HP:0001638,MONDO:MONDO:0004994,MedGen:C0878544,Orphanet:ORPHA167848,SNOMED_CT:85898001;CLNHGVS=NC_000006.12:g.7542032G>T;CLNREVSTAT=criteria_provided,_single_submitter;CLNSIG=Uncertain_significance;CLNVC=single_nucleotide_variant;CLNVCSO=SO:0001483;GENEINFO=DSP:1832;MC=SO:0001583|missense_variant;ORIGIN=1;Pangolin=ENSG00000096696.14|-2:0.02|0:-0.0
chr6	7542035	926952	G	A	.	.	ALLELEID=910178;CLNDN=Cardiomyopathy|Dilated_cardiomyopathy_with_woolly_hair_and_keratoderma|Arrhythmogenic_right_ventricular_dysplasia_8;CLNDISDB=Human_Phenotype_Ontology:HP:0001638,MONDO:MONDO:0004994,MedGen:C0878544,Orphanet:ORPHA167848,SNOMED_CT:85898001|MONDO:MONDO:0011581,MedGen:C1854063,OMIM:605676,Orphanet:ORPHA65282|MONDO:MONDO:0011831,MedGen:C1843896,OMIM:607450;CLNHGVS=NC_000006.12:g.7542035G>A;CLNREVSTAT=criteria_provided,_multiple_submitters,_no_conflicts;CLNSIG=Uncertain_significance;CLNVC=single_nucleotide_variant;CLNVCSO=SO:0001483;GENEINFO=DSP:1832;MC=SO:0001583|missense_variant;ORIGIN=1;Pangolin=ENSG00000096696.14|-33:0.0|50:-0.01
chr6	7542043	920095	C	T	.	.	ALLELEID=910179;CLNDN=Cardiomyopathy;CLNDISDB=Human_Phenotype_Ontology:HP:0001638,MONDO:MONDO:0004994,MedGen:C0878544,Orphanet:ORPHA167848,SNOMED_CT:85898001;CLNHGVS=NC_000006.12:g.7542043C>T;CLNREVSTAT=criteria_provided,_single_submitter;CLNSIG=Uncertain_significance;CLNVC=single_nucleotide_variant;CLNVCSO=SO:0001483;GENEINFO=DSP:1832;MC=SO:0001583|missense_variant;ORIGIN=1;Pangolin=ENSG00000096696.14|42:0.0|-40:-0.0
chr6	7542045	923953	C	T	.	.	ALLELEID=910180;CLNDN=Cardiomyopathy;CLNDISDB=Human_Phenotype_Ontology:HP:0001638,MONDO:MONDO:0004994,MedGen:C0878544,Orphanet:ORPHA167848,SNOMED_CT:85898001;CLNHGVS=NC_000006.12:g.7542045C>T;CLNREVSTAT=criteria_provided,_single_submitter;CLNSIG=Uncertain_significance;CLNVC=single_nucleotide_variant;CLNVCSO=SO:0001483;GENEINFO=DSP:1832;MC=SO:0001583|missense_variant;ORIGIN=1;Pangolin=ENSG00000096696.14|-43:0.0|40:-0.01
chr6	7542051	265819	G	A	.	.	AF_ESP=8e-05;AF_EXAC=4e-05;ALLELEID=260532;CLNDN=Cardiomyopathy|Dilated_cardiomyopathy_with_woolly_hair_and_keratoderma|Arrhythmogenic_right_ventricular_dysplasia_8|Dilated_cardiomyopathy_1S;CLNDISDB=Human_Phenotype_Ontology:HP:0001638,MONDO:MONDO:0004994,MedGen:C0878544,Orphanet:ORPHA167848,SNOMED_CT:85898001|MONDO:MONDO:0011581,MedGen:C1854063,OMIM:605676,Orphanet:ORPHA65282|MONDO:MONDO:0011831,MedGen:C1843896,OMIM:607450|MONDO:MONDO:0013262,MedGen:C1834481,OMIM:613426;CLNHGVS=NC_000006.12:g.7542051G>A;CLNREVSTAT=criteria_provided,_multiple_submitters,_no_conflicts;CLNSIG=Uncertain_significance;CLNVC=single_nucleotide_variant;CLNVCSO=SO:0001483;GENEINFO=DSP:1832;MC=SO:0001583|missense_variant;ORIGIN=5;RS=371517189;Pangolin=ENSG00000096696.14|34:0.01|-49:-0.0
chr6	7542052	451932	G	A	.	.	AF_ESP=8e-05;AF_EXAC=4e-05;ALLELEID=444002;CLNDN=Primary_dilated_cardiomyopathy|Cardiomyopathy|Dilated_cardiomyopathy_with_woolly_hair_and_keratoderma|Arrhythmogenic_right_ventricular_dysplasia_8|Skin_fragility-woolly_hair-palmoplantar_keratoderma_syndrome|Lethal_acantholytic_epidermolysis_bullosa|Keratosis_palmoplantaris_striata_II|Cardiomyopathy,_dilated,_with_woolly_hair,_keratoderma,_and_tooth_agenesis|not_provided;CLNDISDB=EFO:EFO_0000407,Human_Phenotype_Ontology:HP:0001644,Human_Phenotype_Ontology:HP:0001725,Human_Phenotype_Ontology:HP:0005159,Human_Phenotype_Ontology:HP:0200130,MONDO:MONDO:0005021,MeSH:D002311,MedGen:C0007193,Orphanet:ORPHA217604,SNOMED_CT:195021004,SNOMED_CT:399020009|Human_Phenotype_Ontology:HP:0001638,MONDO:MONDO:0004994,MedGen:C0878544,Orphanet:ORPHA167848,SNOMED_CT:85898001|MONDO:MONDO:0011581,MedGen:C1854063,OMIM:605676,Orphanet:ORPHA65282|MONDO:MONDO:0011831,MedGen:C1843896,OMIM:607450|MONDO:MONDO:0011882,MedGen:C1843292,OMIM:607655,Orphanet:ORPHA293165|MONDO:MONDO:0012323,MedGen:C1864826,OMIM:609638,Orphanet:ORPHA158687|MONDO:MONDO:0013034,MedGen:C1852127,OMIM:612908|MONDO:MONDO:0014355,MedGen:C4014393,OMIM:615821|MedGen:CN517202;CLNHGVS=NC_000006.12:g.7542052G>A;CLNREVSTAT=criteria_provided,_multiple_submitters,_no_conflicts;CLNSIG=Uncertain_significance;CLNVC=single_nucleotide_variant;CLNVCSO=SO:0001483;GENEINFO=DSP:1832;MC=SO:0001583|missense_variant;ORIGIN=3;RS=140403872;Pangolin=ENSG00000096696.14|33:0.01|-50:-0.0
chr6	7542060	44859	A	G	.	.	AF_ESP=8e-05;ALLELEID=54026;CLNDN=not_specified|not_provided;CLNDISDB=MedGen:CN169374|MedGen:CN517202;CLNHGVS=NC_000006.12:g.7542060A>G;CLNREVSTAT=criteria_provided,_conflicting_interpretations;CLNSIG=Conflicting_interpretations_of_pathogenicity;CLNSIGCONF=Likely_benign(1),Uncertain_significance(1);CLNVC=single_nucleotide_variant;CLNVCSO=SO:0001483;GENEINFO=DSP:1832;MC=SO:0001583|missense_variant;ORIGIN=1;RS=142059019;Pangolin=ENSG00000096696.14|29:0.0|25:-0.01
chr6	7542061	519512	C	G	.	.	ALLELEID=509802;CLNDN=Dilated_cardiomyopathy_with_woolly_hair_and_keratoderma|Arrhythmogenic_right_ventricular_dysplasia_8|Cardiovascular_phenotype;CLNDISDB=MONDO:MONDO:0011581,MedGen:C1854063,OMIM:605676,Orphanet:ORPHA65282|MONDO:MONDO:0011831,MedGen:C1843896,OMIM:607450|MedGen:CN230736;CLNHGVS=NC_000006.12:g.7542061C>G;CLNREVSTAT=criteria_provided,_multiple_submitters,_no_conflicts;CLNSIG=Uncertain_significance;CLNVC=single_nucleotide_variant;CLNVCSO=SO:0001483;GENEINFO=DSP:1832;MC=SO:0001583|missense_variant;ORIGIN=1;RS=151153655;Pangolin=ENSG00000096696.14|24:0.0|28:-0.0
chr6	7542061	920452	C	T	.	.	ALLELEID=910182;CLNDN=Cardiomyopathy|not_specified;CLNDISDB=Human_Phenotype_Ontology:HP:0001638,MONDO:MONDO:0004994,MedGen:C0878544,Orphanet:ORPHA167848,SNOMED_CT:85898001|MedGen:CN169374;CLNHGVS=NC_000006.12:g.7542061C>T;CLNREVSTAT=criteria_provided,_multiple_submitters,_no_conflicts;CLNSIG=Uncertain_significance;CLNVC=single_nucleotide_variant;CLNVCSO=SO:0001483;GENEINFO=DSP:1832;MC=SO:0001583|missense_variant;ORIGIN=1;Pangolin=ENSG00000096696.14|24:0.01|1:-0.0
chr6	7542068	919562	G	C	.	.	ALLELEID=910183;CLNDN=Cardiomyopathy;CLNDISDB=Human_Phenotype_Ontology:HP:0001638,MONDO:MONDO:0004994,MedGen:C0878544,Orphanet:ORPHA167848,SNOMED_CT:85898001;CLNHGVS=NC_000006.12:g.7542068G>C;CLNREVSTAT=criteria_provided,_single_submitter;CLNSIG=Uncertain_significance;CLNVC=single_nucleotide_variant;CLNVCSO=SO:0001483;GENEINFO=DSP:1832;MC=SO:0001583|missense_variant;ORIGIN=1;Pangolin=ENSG00000096696.14|17:0.01|21:-0.0
chr6	7542072	44864	T	G	.	.	AF_TGP=0.0004;ALLELEID=54031;CLNDN=Cardiomyopathy|Dilated_cardiomyopathy_with_woolly_hair_and_keratoderma|Arrhythmogenic_right_ventricular_dysplasia_8|not_specified|not_provided;CLNDISDB=Human_Phenotype_Ontology:HP:0001638,MONDO:MONDO:0004994,MedGen:C0878544,Orphanet:ORPHA167848,SNOMED_CT:85898001|MONDO:MONDO:0011581,MedGen:C1854063,OMIM:605676,Orphanet:ORPHA65282|MONDO:MONDO:0011831,MedGen:C1843896,OMIM:607450|MedGen:CN169374|MedGen:CN517202;CLNHGVS=NC_000006.12:g.7542072T>G;CLNREVSTAT=criteria_provided,_conflicting_interpretations;CLNSIG=Conflicting_interpretations_of_pathogenicity;CLNSIGCONF=Benign(1),Likely_benign(2),Uncertain_significance(1);CLNVC=single_nucleotide_variant;CLNVCSO=SO:0001483;GENEINFO=DSP:1832;MC=SO:0001583|missense_variant;ORIGIN=1;RS=397516918;Pangolin=ENSG00000096696.14|13:0.01|-2:-0.0
chr6	7542073	848141	C	T	.	.	ALLELEID=832445;CLNDN=Cardiomyopathy|Dilated_cardiomyopathy_with_woolly_hair_and_keratoderma|Arrhythmogenic_right_ventricular_dysplasia_8;CLNDISDB=Human_Phenotype_Ontology:HP:0001638,MONDO:MONDO:0004994,MedGen:C0878544,Orphanet:ORPHA167848,SNOMED_CT:85898001|MONDO:MONDO:0011581,MedGen:C1854063,OMIM:605676,Orphanet:ORPHA65282|MONDO:MONDO:0011831,MedGen:C1843896,OMIM:607450;CLNHGVS=NC_000006.12:g.7542073C>T;CLNREVSTAT=criteria_provided,_multiple_submitters,_no_conflicts;CLNSIG=Uncertain_significance;CLNVC=single_nucleotide_variant;CLNVCSO=SO:0001483;GENEINFO=DSP:1832;MC=SO:0001583|missense_variant;ORIGIN=1;Pangolin=ENSG00000096696.14|12:0.01|12:-0.0
chr6	7542078	496239	G	T	.	.	ALLELEID=487193;CLNDN=Cardiomyopathy|not_provided;CLNDISDB=Human_Phenotype_Ontology:HP:0001638,MONDO:MONDO:0004994,MedGen:C0878544,Orphanet:ORPHA167848,SNOMED_CT:85898001|MedGen:CN517202;CLNHGVS=NC_000006.12:g.7542078G>T;CLNREVSTAT=criteria_provided,_multiple_submitters,_no_conflicts;CLNSIG=Uncertain_significance;CLNVC=single_nucleotide_variant;CLNVCSO=SO:0001483;GENEINFO=DSP:1832;MC=SO:0001583|missense_variant;ORIGIN=1;RS=1214660308;Pangolin=ENSG00000096696.14|7:0.0|11:-0.0
chr6	7542087	534291	TG	T	.	.	ALLELEID=522559;CLNDN=Cardiomyopathy|Dilated_cardiomyopathy_with_woolly_hair_and_keratoderma|Arrhythmogenic_right_ventricular_dysplasia_8;CLNDISDB=Human_Phenotype_Ontology:HP:0001638,MONDO:MONDO:0004994,MedGen:C0878544,Orphanet:ORPHA167848,SNOMED_CT:85898001|MONDO:MONDO:0011581,MedGen:C1854063,OMIM:605676,Orphanet:ORPHA65282|MONDO:MONDO:0011831,MedGen:C1843896,OMIM:607450;CLNHGVS=NC_000006.12:g.7542090del;CLNREVSTAT=criteria_provided,_multiple_submitters,_no_conflicts;CLNSIG=Uncertain_significance;CLNVC=Deletion;CLNVCSO=SO:0000159;GENEINFO=DSP:1832;MC=SO:0001627|intron_variant;ORIGIN=1;RS=1554104240;Pangolin=ENSG00000096696.14|2:0.43|-2:-0.83
chr6	7542088	927371	G	A	.	.	ALLELEID=915827;CLNDN=Cardiomyopathy;CLNDISDB=Human_Phenotype_Ontology:HP:0001638,MONDO:MONDO:0004994,MedGen:C0878544,Orphanet:ORPHA167848,SNOMED_CT:85898001;CLNHGVS=NC_000006.12:g.7542088G>A;CLNREVSTAT=criteria_provided,_single_submitter;CLNSIG=Uncertain_significance;CLNVC=single_nucleotide_variant;CLNVCSO=SO:0001483;GENEINFO=DSP:1832;MC=SO:0001627|intron_variant;ORIGIN=1;Pangolin=ENSG00000096696.14|-3:0.01|-3:-0.02
chr6	7542090	163233	G	A	.	.	ALLELEID=174381;CLNDN=Dilated_cardiomyopathy_with_woolly_hair_and_keratoderma|Arrhythmogenic_right_ventricular_dysplasia_8|not_specified;CLNDISDB=MONDO:MONDO:0011581,MedGen:C1854063,OMIM:605676,Orphanet:ORPHA65282|MONDO:MONDO:0011831,MedGen:C1843896,OMIM:607450|MedGen:CN169374;CLNHGVS=NC_000006.12:g.7542090G>A;CLNREVSTAT=criteria_provided,_single_submitter;CLNSIG=Uncertain_significance;CLNVC=single_nucleotide_variant;CLNVCSO=SO:0001483;GENEINFO=DSP:1832;MC=SO:0001627|intron_variant;ORIGIN=1;RS=727502996;Pangolin=ENSG00000096696.14|3:0.0|-5:-0.78
chr6	7542090	972327	G	C	.	.	ALLELEID=960612;CLNDN=Dilated_cardiomyopathy_with_woolly_hair_and_keratoderma|Arrhythmogenic_right_ventricular_dysplasia_8;CLNDISDB=MONDO:MONDO:0011581,MedGen:C1854063,OMIM:605676,Orphanet:ORPHA65282|MONDO:MONDO:0011831,MedGen:C1843896,OMIM:607450;CLNHGVS=NC_000006.12:g.7542090G>C;CLNREVSTAT=criteria_provided,_single_submitter;CLNSIG=Uncertain_significance;CLNVC=single_nucleotide_variant;CLNVCSO=SO:0001483;GENEINFO=DSP:1832;MC=SO:0001627|intron_variant;ORIGIN=1;Pangolin=ENSG00000096696.14|4:0.0|-5:-0.82
chr6	7542096	179633	G	T	.	.	AF_EXAC=0.0;ALLELEID=174519;CLNDN=not_specified;CLNDISDB=MedGen:CN169374;CLNHGVS=NC_000006.12:g.7542096G>T;CLNREVSTAT=criteria_provided,_single_submitter;CLNSIG=Uncertain_significance;CLNVC=single_nucleotide_variant;CLNVCSO=SO:0001483;GENEINFO=DSP:1832;MC=SO:0001627|intron_variant;ORIGIN=1;RS=727505007;Pangolin=ENSG00000096696.14|-11:0.0|-11:-0.0
chr6	7555713	534301	C	CT	.	.	ALLELEID=522179;CLNDN=Dilated_cardiomyopathy_with_woolly_hair_and_keratoderma|Arrhythmogenic_right_ventricular_dysplasia_8;CLNDISDB=MONDO:MONDO:0011581,MedGen:C1854063,OMIM:605676,Orphanet:ORPHA65282|MONDO:MONDO:0011831,MedGen:C1843896,OMIM:607450;CLNHGVS=NC_000006.12:g.7555715dup;CLNREVSTAT=criteria_provided,_single_submitter;CLNSIG=Uncertain_significance;CLNVC=Duplication;CLNVCSO=SO:1000035;GENEINFO=DSP:1832;MC=SO:0001627|intron_variant;ORIGIN=1;RS=1554105600;Pangolin=ENSG00000096696.14|-3:0.0|6:-0.0
chr6	7555714	509445	T	C	.	.	ALLELEID=501448;CLNDN=Cardiomyopathy|not_specified|Cardiovascular_phenotype;CLNDISDB=Human_Phenotype_Ontology:HP:0001638,MONDO:MONDO:0004994,MedGen:C0878544,Orphanet:ORPHA167848,SNOMED_CT:85898001|MedGen:CN169374|MedGen:CN230736;CLNHGVS=NC_000006.12:g.7555714T>C;CLNREVSTAT=criteria_provided,_conflicting_interpretations;CLNSIG=Conflicting_interpretations_of_pathogenicity;CLNSIGCONF=Likely_benign(1),Uncertain_significance(2);CLNVC=single_nucleotide_variant;CLNVCSO=SO:0001483;GENEINFO=DSP:1832;MC=SO:0001627|intron_variant;ORIGIN=1;RS=1554105598;Pangolin=ENSG00000096696.14|2:0.0|4:-0.0
chr6	7555721	925417	A	G	.	.	ALLELEID=910186;CLNDN=Cardiomyopathy|Dilated_cardiomyopathy_with_woolly_hair_and_keratoderma|Arrhythmogenic_right_ventricular_dysplasia_8;CLNDISDB=Human_Phenotype_Ontology:HP:0001638,MONDO:MONDO:0004994,MedGen:C0878544,Orphanet:ORPHA167848,SNOMED_CT:85898001|MONDO:MONDO:0011581,MedGen:C1854063,OMIM:605676,Orphanet:ORPHA65282|MONDO:MONDO:0011831,MedGen:C1843896,OMIM:607450;CLNHGVS=NC_000006.12:g.7555721A>G;CLNREVSTAT=criteria_provided,_conflicting_interpretations;CLNSIG=Conflicting_interpretations_of_pathogenicity;CLNSIGCONF=Likely_benign(1),Uncertain_significance(1);CLNVC=single_nucleotide_variant;CLNVCSO=SO:0001483;GENEINFO=DSP:1832;MC=SO:0001819|synonymous_variant;ORIGIN=1;Pangolin=ENSG00000096696.14|1:0.12|-3:-0.01
chr6	7555725	949785	G	A	.	.	ALLELEID=924490;CLNDN=Dilated_cardiomyopathy_with_woolly_hair_and_keratoderma|Arrhythmogenic_right_ventricular_dysplasia_8;CLNDISDB=MONDO:MONDO:0011581,MedGen:C1854063,OMIM:605676,Orphanet:ORPHA65282|MONDO:MONDO:0011831,MedGen:C1843896,OMIM:607450;CLNHGVS=NC_000006.12:g.7555725G>A;CLNREVSTAT=criteria_provided,_single_submitter;CLNSIG=Uncertain_significance;CLNVC=single_nucleotide_variant;CLNVCSO=SO:0001483;GENEINFO=DSP:1832;MC=SO:0001583|missense_variant;ORIGIN=1;Pangolin=ENSG00000096696.14|2:0.01|14:-0.0
chr6	7555729	836054	C	T	.	.	ALLELEID=832446;CLNDN=Cardiomyopathy|Dilated_cardiomyopathy_with_woolly_hair_and_keratoderma|Arrhythmogenic_right_ventricular_dysplasia_8;CLNDISDB=Human_Phenotype_Ontology:HP:0001638,MONDO:MONDO:0004994,MedGen:C0878544,Orphanet:ORPHA167848,SNOMED_CT:85898001|MONDO:MONDO:0011581,MedGen:C1854063,OMIM:605676,Orphanet:ORPHA65282|MONDO:MONDO:0011831,MedGen:C1843896,OMIM:607450;CLNHGVS=NC_000006.12:g.7555729C>T;CLNREVSTAT=criteria_provided,_multiple_submitters,_no_conflicts;CLNSIG=Uncertain_significance;CLNVC=single_nucleotide_variant;CLNVCSO=SO:0001483;GENEINFO=DSP:1832;MC=SO:0001583|missense_variant;ORIGIN=1;Pangolin=ENSG00000096696.14|10:0.0|-11:-0.0
chr6	7555732	921503	T	C	.	.	ALLELEID=910188;CLNDN=Cardiomyopathy;CLNDISDB=Human_Phenotype_Ontology:HP:0001638,MONDO:MONDO:0004994,MedGen:C0878544,Orphanet:ORPHA167848,SNOMED_CT:85898001;CLNHGVS=NC_000006.12:g.7555732T>C;CLNREVSTAT=criteria_provided,_single_submitter;CLNSIG=Uncertain_significance;CLNVC=single_nucleotide_variant;CLNVCSO=SO:0001483;GENEINFO=DSP:1832;MC=SO:0001583|missense_variant;ORIGIN=1;Pangolin=ENSG00000096696.14|1:0.0|7:-0.0
chr6	7555733	1034730	G	A	.	.	ALLELEID=1027449;CLNDN=Dilated_cardiomyopathy_with_woolly_hair_and_keratoderma|Arrhythmogenic_right_ventricular_dysplasia_8;CLNDISDB=MONDO:MONDO:0011581,MedGen:C1854063,OMIM:605676,Orphanet:ORPHA65282|MONDO:MONDO:0011831,MedGen:C1843896,OMIM:607450;CLNHGVS=NC_000006.12:g.7555733G>A;CLNREVSTAT=criteria_provided,_single_submitter;CLNSIG=Uncertain_significance;CLNVC=single_nucleotide_variant;CLNVCSO=SO:0001483;GENEINFO=DSP:1832;MC=SO:0001583|missense_variant;ORIGIN=1;Pangolin=ENSG00000096696.14|-15:0.0|6:-0.0
chr6	7555740	487612	C	T	.	.	ALLELEID=480691;CLNDN=Wolff-Parkinson-White_pattern;CLNDISDB=MONDO:MONDO:0008685,MedGen:C0043202,OMIM:194200,Orphanet:ORPHA907,SNOMED_CT:74390002;CLNHGVS=NC_000006.12:g.7555740C>T;CLNREVSTAT=no_assertion_criteria_provided;CLNSIG=Uncertain_significance;CLNVC=single_nucleotide_variant;CLNVCSO=SO:0001483;GENEINFO=DSP:1832;MC=SO:0001583|missense_variant;ORIGIN=4;RS=1554105605;Pangolin=ENSG00000096696.14|-2:0.0|-22:-0.0
chr6	7555741	566790	A	G	.	.	ALLELEID=563763;CLNDN=Dilated_cardiomyopathy_with_woolly_hair_and_keratoderma|Arrhythmogenic_right_ventricular_dysplasia_8;CLNDISDB=MONDO:MONDO:0011581,MedGen:C1854063,OMIM:605676,Orphanet:ORPHA65282|MONDO:MONDO:0011831,MedGen:C1843896,OMIM:607450;CLNHGVS=NC_000006.12:g.7555741A>G;CLNREVSTAT=criteria_provided,_single_submitter;CLNSIG=Uncertain_significance;CLNVC=single_nucleotide_variant;CLNVCSO=SO:0001483;GENEINFO=DSP:1832;MC=SO:0001583|missense_variant;ORIGIN=1;RS=771190708;Pangolin=ENSG00000096696.14|-2:0.0|-23:-0.01
chr6	7555741	534288	A	T	.	.	AF_EXAC=1e-05;ALLELEID=521809;CLNDN=Dilated_cardiomyopathy_with_woolly_hair_and_keratoderma|Arrhythmogenic_right_ventricular_dysplasia_8;CLNDISDB=MONDO:MONDO:0011581,MedGen:C1854063,OMIM:605676,Orphanet:ORPHA65282|MONDO:MONDO:0011831,MedGen:C1843896,OMIM:607450;CLNHGVS=NC_000006.12:g.7555741A>T;CLNREVSTAT=criteria_provided,_single_submitter;CLNSIG=Uncertain_significance;CLNVC=single_nucleotide_variant;CLNVCSO=SO:0001483;GENEINFO=DSP:1832;MC=SO:0001583|missense_variant;ORIGIN=1;RS=771190708;Pangolin=ENSG00000096696.14|-2:0.0|-23:-0.01
chr6	7555744	199931	A	T	.	.	ALLELEID=197019;CLNDN=not_provided;CLNDISDB=MedGen:CN517202;CLNHGVS=NC_000006.12:g.7555744A>T;CLNREVSTAT=criteria_provided,_single_submitter;CLNSIG=Uncertain_significance;CLNVC=single_nucleotide_variant;CLNVCSO=SO:0001483;GENEINFO=DSP:1832;MC=SO:0001583|missense_variant;ORIGIN=1;RS=794728152;Pangolin=ENSG00000096696.14|-26:0.01|-5:-0.0
chr6	7555755	804374	A	G	.	.	ALLELEID=792711;CLNDN=Hypertrophic_cardiomyopathy;CLNDISDB=Human_Phenotype_Ontology:HP:0001639,MONDO:MONDO:0005045,MeSH:D002312,MedGen:C0007194,OMIM:PS192600,Orphanet:ORPHA217569;CLNHGVS=NC_000006.12:g.7555755A>G;CLNREVSTAT=criteria_provided,_single_submitter;CLNSIG=Uncertain_significance;CLNVC=single_nucleotide_variant;CLNVCSO=SO:0001483;GENEINFO=DSP:1832;MC=SO:0001583|missense_variant;ORIGIN=1;RS=1442496444;Pangolin=ENSG00000096696.14|-37:0.0|-37:-0.0
chr6	7555774	651396	A	G	.	.	ALLELEID=635247;CLNDN=Dilated_cardiomyopathy_with_woolly_hair_and_keratoderma|Arrhythmogenic_right_ventricular_dysplasia_8;CLNDISDB=MONDO:MONDO:0011581,MedGen:C1854063,OMIM:605676,Orphanet:ORPHA65282|MONDO:MONDO:0011831,MedGen:C1843896,OMIM:607450;CLNHGVS=NC_000006.12:g.7555774A>G;CLNREVSTAT=criteria_provided,_single_submitter;CLNSIG=Uncertain_significance;CLNVC=single_nucleotide_variant;CLNVCSO=SO:0001483;GENEINFO=DSP:1832;MC=SO:0001583|missense_variant;ORIGIN=1;RS=1581790962;Pangolin=ENSG00000096696.14|46:0.0|-35:-0.0
chr6	7555779	1009019	T	G	.	.	ALLELEID=991748;CLNDN=Dilated_cardiomyopathy_with_woolly_hair_and_keratoderma|Arrhythmogenic_right_ventricular_dysplasia_8;CLNDISDB=MONDO:MONDO:0011581,MedGen:C1854063,OMIM:605676,Orphanet:ORPHA65282|MONDO:MONDO:0011831,MedGen:C1843896,OMIM:607450;CLNHGVS=NC_000006.12:g.7555779T>G;CLNREVSTAT=criteria_provided,_single_submitter;CLNSIG=Uncertain_significance;CLNVC=single_nucleotide_variant;CLNVCSO=SO:0001483;GENEINFO=DSP:1832;MC=SO:0001583|missense_variant;ORIGIN=1;Pangolin=ENSG00000096696.14|41:0.0|39:-0.0
chr6	7555789	44875	G	A	.	.	AF_ESP=0.00031;AF_EXAC=0.00012;ALLELEID=54042;CLNDN=Cardiomyopathy|Dilated_cardiomyopathy_with_woolly_hair_and_keratoderma|Arrhythmogenic_right_ventricular_dysplasia_8|Skin_fragility-woolly_hair-palmoplantar_keratoderma_syndrome|Lethal_acantholytic_epidermolysis_bullosa|Arrhythmogenic_right_ventricular_cardiomyopathy|not_specified|not_provided;CLNDISDB=Human_Phenotype_Ontology:HP:0001638,MONDO:MONDO:0004994,MedGen:C0878544,Orphanet:ORPHA167848,SNOMED_CT:85898001|MONDO:MONDO:0011581,MedGen:C1854063,OMIM:605676,Orphanet:ORPHA65282|MONDO:MONDO:0011831,MedGen:C1843896,OMIM:607450|MONDO:MONDO:0011882,MedGen:C1843292,OMIM:607655,Orphanet:ORPHA293165|MONDO:MONDO:0012323,MedGen:C1864826,OMIM:609638,Orphanet:ORPHA158687|MONDO:MONDO:0016587,MedGen:C0349788,OMIM:PS107970,Orphanet:ORPHA247,SNOMED_CT:253528005,SNOMED_CT:281170005|MedGen:CN169374|MedGen:CN517202;CLNHGVS=NC_000006.12:g.7555789G>A;CLNREVSTAT=criteria_provided,_multiple_submitters,_no_conflicts;CLNSIG=Uncertain_significance;CLNVC=single_nucleotide_variant;CLNVCSO=SO:0001483;CLNVI=Illumina_Clinical_Services_Laboratory,Illumina:1381012;GENEINFO=DSP:1832;MC=SO:0001583|missense_variant;ORIGIN=1;RS=140965835;Pangolin=ENSG00000096696.14|31:0.0|22:-0.0
chr6	7555789	1035519	G	T	.	.	ALLELEID=1027450;CLNDN=Dilated_cardiomyopathy_with_woolly_hair_and_keratoderma|Arrhythmogenic_right_ventricular_dysplasia_8;CLNDISDB=MONDO:MONDO:0011581,MedGen:C1854063,OMIM:605676,Orphanet:ORPHA65282|MONDO:MONDO:0011831,MedGen:C1843896,OMIM:607450;CLNHGVS=NC_000006.12:g.7555789G>T;CLNREVSTAT=criteria_provided,_single_submitter;CLNSIG=Uncertain_significance;CLNVC=single_nucleotide_variant;CLNVCSO=SO:0001483;GENEINFO=DSP:1832;MC=SO:0001583|missense_variant;ORIGIN=1;Pangolin=ENSG00000096696.14|31:0.0|29:-0.0
chr6	7555795	1057620	T	C	.	.	ALLELEID=1044398;CLNDN=Dilated_cardiomyopathy_with_woolly_hair_and_keratoderma|Arrhythmogenic_right_ventricular_dysplasia_8;CLNDISDB=MONDO:MONDO:0011581,MedGen:C1854063,OMIM:605676,Orphanet:ORPHA65282|MONDO:MONDO:0011831,MedGen:C1843896,OMIM:607450;CLNHGVS=NC_000006.12:g.7555795T>C;CLNREVSTAT=criteria_provided,_single_submitter;CLNSIG=Uncertain_significance;CLNVC=single_nucleotide_variant;CLNVCSO=SO:0001483;GENEINFO=DSP:1832;MC=SO:0001583|missense_variant;ORIGIN=1;Pangolin=ENSG00000096696.14|23:0.0|25:-0.0
chr6	7555796	520443	G	A	.	.	ALLELEID=511082;CLNDN=Cardiomyopathy|Primary_familial_dilated_cardiomyopathy;CLNDISDB=Human_Phenotype_Ontology:HP:0001638,MONDO:MONDO:0004994,MedGen:C0878544,Orphanet:ORPHA167848,SNOMED_CT:85898001|MONDO:MONDO:0016333,MedGen:C0340427,OMIM:PS115200,Orphanet:ORPHA217607,SNOMED_CT:52029003;CLNHGVS=NC_000006.12:g.7555796G>A;CLNREVSTAT=criteria_provided,_multiple_submitters,_no_conflicts;CLNSIG=Uncertain_significance;CLNVC=single_nucleotide_variant;CLNVCSO=SO:0001483;GENEINFO=DSP:1832;MC=SO:0001583|missense_variant;ORIGIN=1;RS=1426930663;Pangolin=ENSG00000096696.14|24:0.0|22:-0.0
chr6	7555798	640720	G	A	.	.	AF_ESP=8e-05;AF_EXAC=0.0;ALLELEID=635248;CLNDN=Cardiomyopathy|Dilated_cardiomyopathy_with_woolly_hair_and_keratoderma|Arrhythmogenic_right_ventricular_dysplasia_8;CLNDISDB=Human_Phenotype_Ontology:HP:0001638,MONDO:MONDO:0004994,MedGen:C0878544,Orphanet:ORPHA167848,SNOMED_CT:85898001|MONDO:MONDO:0011581,MedGen:C1854063,OMIM:605676,Orphanet:ORPHA65282|MONDO:MONDO:0011831,MedGen:C1843896,OMIM:607450;CLNHGVS=NC_000006.12:g.7555798G>A;CLNREVSTAT=criteria_provided,_multiple_submitters,_no_conflicts;CLNSIG=Uncertain_significance;CLNVC=single_nucleotide_variant;CLNVCSO=SO:0001483;GENEINFO=DSP:1832;MC=SO:0001583|missense_variant;ORIGIN=1;RS=373736975;Pangolin=ENSG00000096696.14|22:0.0|22:-0.0
chr6	7555811	163235	C	T	.	.	AF_EXAC=7e-05;ALLELEID=174382;CLNDN=Cardiomyopathy|Dilated_cardiomyopathy_with_woolly_hair_and_keratoderma|Arrhythmogenic_right_ventricular_dysplasia_8|Skin_fragility-woolly_hair-palmoplantar_keratoderma_syndrome|Lethal_acantholytic_epidermolysis_bullosa|not_specified|not_provided;CLNDISDB=Human_Phenotype_Ontology:HP:0001638,MONDO:MONDO:0004994,MedGen:C0878544,Orphanet:ORPHA167848,SNOMED_CT:85898001|MONDO:MONDO:0011581,MedGen:C1854063,OMIM:605676,Orphanet:ORPHA65282|MONDO:MONDO:0011831,MedGen:C1843896,OMIM:607450|MONDO:MONDO:0011882,MedGen:C1843292,OMIM:607655,Orphanet:ORPHA293165|MONDO:MONDO:0012323,MedGen:C1864826,OMIM:609638,Orphanet:ORPHA158687|MedGen:CN169374|MedGen:CN517202;CLNHGVS=NC_000006.12:g.7555811C>T;CLNREVSTAT=criteria_provided,_conflicting_interpretations;CLNSIG=Conflicting_interpretations_of_pathogenicity;CLNSIGCONF=Benign(1),Likely_benign(4),Uncertain_significance(3);CLNVC=single_nucleotide_variant;CLNVCSO=SO:0001483;CLNVI=Illumina_Clinical_Services_Laboratory,Illumina:735098;GENEINFO=DSP:1832;MC=SO:0001819|synonymous_variant;ORIGIN=1;RS=727502997;Pangolin=ENSG00000096696.14|0:0.0|9:-0.0
chr6	7555812	222571	G	A	.	.	AF_EXAC=1e-05;ALLELEID=224317;CLNDN=Arrhythmogenic_right_ventricular_cardiomyopathy;CLNDISDB=MONDO:MONDO:0016587,MedGen:C0349788,OMIM:PS107970,Orphanet:ORPHA247,SNOMED_CT:253528005,SNOMED_CT:281170005;CLNHGVS=NC_000006.12:g.7555812G>A;CLNREVSTAT=criteria_provided,_single_submitter;CLNSIG=Uncertain_significance;CLNVC=single_nucleotide_variant;CLNVCSO=SO:0001483;GENEINFO=DSP:1832;MC=SO:0001583|missense_variant;ORIGIN=1;RS=766022243;Pangolin=ENSG00000096696.14|8:0.0|8:-0.0
chr6	7555816	163236	A	G	.	.	AF_EXAC=0.00068;AF_TGP=0.001;ALLELEID=174520;CLNDN=Cardiomyopathy|Dilated_cardiomyopathy_with_woolly_hair_and_keratoderma|Arrhythmogenic_right_ventricular_dysplasia_8|Skin_fragility-woolly_hair-palmoplantar_keratoderma_syndrome|Lethal_acantholytic_epidermolysis_bullosa|not_specified;CLNDISDB=Human_Phenotype_Ontology:HP:0001638,MONDO:MONDO:0004994,MedGen:C0878544,Orphanet:ORPHA167848,SNOMED_CT:85898001|MONDO:MONDO:0011581,MedGen:C1854063,OMIM:605676,Orphanet:ORPHA65282|MONDO:MONDO:0011831,MedGen:C1843896,OMIM:607450|MONDO:MONDO:0011882,MedGen:C1843292,OMIM:607655,Orphanet:ORPHA293165|MONDO:MONDO:0012323,MedGen:C1864826,OMIM:609638,Orphanet:ORPHA158687|MedGen:CN169374;CLNHGVS=NC_000006.12:g.7555816A>G;CLNREVSTAT=criteria_provided,_conflicting_interpretations;CLNSIG=Conflicting_interpretations_of_pathogenicity;CLNSIGCONF=Benign(2),Likely_benign(5),Uncertain_significance(2);CLNVC=single_nucleotide_variant;CLNVCSO=SO:0001483;CLNVI=Illumina_Clinical_Services_Laboratory,Illumina:236413;GENEINFO=DSP:1832;MC=SO:0001583|missense_variant;ORIGIN=1;RS=188516326;Pangolin=ENSG00000096696.14|4:0.0|9:-0.0
chr6	7555819	632785	C	T	.	.	ALLELEID=621218;CLNDN=not_specified;CLNDISDB=MedGen:CN169374;CLNHGVS=NC_000006.12:g.7555819C>T;CLNREVSTAT=criteria_provided,_single_submitter;CLNSIG=Uncertain_significance;CLNVC=single_nucleotide_variant;CLNVCSO=SO:0001483;GENEINFO=DSP:1832;MC=SO:0001583|missense_variant;ORIGIN=1;RS=1561679365;Pangolin=ENSG00000096696.14|1:0.0|1:-0.0
chr6	7555823	199848	A	G	.	.	ALLELEID=197024;CLNDN=Cardiomyopathy|not_provided;CLNDISDB=Human_Phenotype_Ontology:HP:0001638,MONDO:MONDO:0004994,MedGen:C0878544,Orphanet:ORPHA167848,SNOMED_CT:85898001|MedGen:CN517202;CLNHGVS=NC_000006.12:g.7555823A>G;CLNREVSTAT=criteria_provided,_conflicting_interpretations;CLNSIG=Conflicting_interpretations_of_pathogenicity;CLNSIGCONF=Likely_benign(1),Uncertain_significance(1);CLNVC=single_nucleotide_variant;CLNVCSO=SO:0001483;GENEINFO=DSP:1832;MC=SO:0001627|intron_variant;ORIGIN=1;RS=794728107;Pangolin=ENSG00000096696.14|-5:0.0|-3:-0.02
chr6	7555825	163237	G	A	.	.	AF_ESP=0.00031;AF_EXAC=0.00035;ALLELEID=174383;CLNDN=Primary_dilated_cardiomyopathy|Cardiomyopathy|Long_QT_syndrome|Dilated_cardiomyopathy_with_woolly_hair_and_keratoderma|Arrhythmogenic_right_ventricular_dysplasia_8|Skin_fragility-woolly_hair-palmoplantar_keratoderma_syndrome|Lethal_acantholytic_epidermolysis_bullosa|Arrhythmogenic_right_ventricular_cardiomyopathy|not_specified|not_provided;CLNDISDB=EFO:EFO_0000407,Human_Phenotype_Ontology:HP:0001644,Human_Phenotype_Ontology:HP:0001725,Human_Phenotype_Ontology:HP:0005159,Human_Phenotype_Ontology:HP:0200130,MONDO:MONDO:0005021,MeSH:D002311,MedGen:C0007193,Orphanet:ORPHA217604,SNOMED_CT:195021004,SNOMED_CT:399020009|Human_Phenotype_Ontology:HP:0001638,MONDO:MONDO:0004994,MedGen:C0878544,Orphanet:ORPHA167848,SNOMED_CT:85898001|MONDO:MONDO:0002442,MeSH:D008133,MedGen:C0023976,OMIM:PS192500,SNOMED_CT:9651007|MONDO:MONDO:0011581,MedGen:C1854063,OMIM:605676,Orphanet:ORPHA65282|MONDO:MONDO:0011831,MedGen:C1843896,OMIM:607450|MONDO:MONDO:0011882,MedGen:C1843292,OMIM:607655,Orphanet:ORPHA293165|MONDO:MONDO:0012323,MedGen:C1864826,OMIM:609638,Orphanet:ORPHA158687|MONDO:MONDO:0016587,MedGen:C0349788,OMIM:PS107970,Orphanet:ORPHA247,SNOMED_CT:253528005,SNOMED_CT:281170005|MedGen:CN169374|MedGen:CN517202;CLNHGVS=NC_000006.12:g.7555825G>A;CLNREVSTAT=criteria_provided,_multiple_submitters,_no_conflicts;CLNSIG=Uncertain_significance;CLNVC=single_nucleotide_variant;CLNVCSO=SO:0001483;CLNVI=Illumina_Clinical_Services_Laboratory,Illumina:630122;GENEINFO=DSP:1832;MC=SO:0001627|intron_variant;ORIGIN=1;RS=200473206;Pangolin=ENSG00000096696.14|-9:0.0|-5:-0.34
chr6	7558113	203365	C	G	.	.	ALLELEID=199787;CLNDN=Arrhythmogenic_right_ventricular_dysplasia_8;CLNDISDB=MONDO:MONDO:0011831,MedGen:C1843896,OMIM:607450;CLNHGVS=NC_000006.12:g.7558113C>G;CLNREVSTAT=no_assertion_criteria_provided;CLNSIG=Uncertain_significance;CLNVC=single_nucleotide_variant;CLNVCSO=SO:0001483;GENEINFO=DSP:1832;MC=SO:0001627|intron_variant;ORIGIN=16;RS=794729638;Pangolin=ENSG00000096696.14|12:0.17|3:-0.52
chr6	7558121	859993	G	C	.	.	ALLELEID=832447;CLNDN=Dilated_cardiomyopathy_with_woolly_hair_and_keratoderma|Arrhythmogenic_right_ventricular_dysplasia_8;CLNDISDB=MONDO:MONDO:0011581,MedGen:C1854063,OMIM:605676,Orphanet:ORPHA65282|MONDO:MONDO:0011831,MedGen:C1843896,OMIM:607450;CLNHGVS=NC_000006.12:g.7558121G>C;CLNREVSTAT=criteria_provided,_single_submitter;CLNSIG=Uncertain_significance;CLNVC=single_nucleotide_variant;CLNVCSO=SO:0001483;GENEINFO=DSP:1832;MC=SO:0001583|missense_variant;ORIGIN=1;Pangolin=ENSG00000096696.14|-5:0.0|-5:-0.0
chr6	7558126	1008352	A	G	.	.	ALLELEID=991749;CLNDN=Dilated_cardiomyopathy_with_woolly_hair_and_keratoderma|Arrhythmogenic_right_ventricular_dysplasia_8;CLNDISDB=MONDO:MONDO:0011581,MedGen:C1854063,OMIM:605676,Orphanet:ORPHA65282|MONDO:MONDO:0011831,MedGen:C1843896,OMIM:607450;CLNHGVS=NC_000006.12:g.7558126A>G;CLNREVSTAT=criteria_provided,_single_submitter;CLNSIG=Uncertain_significance;CLNVC=single_nucleotide_variant;CLNVCSO=SO:0001483;GENEINFO=DSP:1832;MC=SO:0001583|missense_variant;ORIGIN=1;Pangolin=ENSG00000096696.14|-23:0.0|-10:-0.0
chr6	7558129	919244	G	C	.	.	ALLELEID=910189;CLNDN=Cardiomyopathy;CLNDISDB=Human_Phenotype_Ontology:HP:0001638,MONDO:MONDO:0004994,MedGen:C0878544,Orphanet:ORPHA167848,SNOMED_CT:85898001;CLNHGVS=NC_000006.12:g.7558129G>C;CLNREVSTAT=criteria_provided,_single_submitter;CLNSIG=Uncertain_significance;CLNVC=single_nucleotide_variant;CLNVCSO=SO:0001483;GENEINFO=DSP:1832;MC=SO:0001583|missense_variant;ORIGIN=1;Pangolin=ENSG00000096696.14|-13:0.0|-4:-0.0
chr6	7558149	574676	C	T	.	.	ALLELEID=561043;CLNDN=Dilated_cardiomyopathy_with_woolly_hair_and_keratoderma|Arrhythmogenic_right_ventricular_dysplasia_8;CLNDISDB=MONDO:MONDO:0011581,MedGen:C1854063,OMIM:605676,Orphanet:ORPHA65282|MONDO:MONDO:0011831,MedGen:C1843896,OMIM:607450;CLNHGVS=NC_000006.12:g.7558149C>T;CLNREVSTAT=criteria_provided,_single_submitter;CLNSIG=Uncertain_significance;CLNVC=single_nucleotide_variant;CLNVCSO=SO:0001483;GENEINFO=DSP:1832;MC=SO:0001583|missense_variant;ORIGIN=1;RS=375028675;Pangolin=ENSG00000096696.14|-46:0.0|-33:-0.01
chr6	7558150	975011	G	A	.	.	ALLELEID=963266;CLNDN=not_specified;CLNDISDB=MedGen:CN169374;CLNHGVS=NC_000006.12:g.7558150G>A;CLNREVSTAT=criteria_provided,_single_submitter;CLNSIG=Uncertain_significance;CLNVC=single_nucleotide_variant;CLNVCSO=SO:0001483;GENEINFO=DSP:1832;MC=SO:0001583|missense_variant;ORIGIN=1;Pangolin=ENSG00000096696.14|-47:0.0|-34:-0.0
chr6	7558156	910568	G	A	.	.	ALLELEID=896848;CLNDN=Cardiomyopathy|Arrhythmogenic_right_ventricular_dysplasia_8|Skin_fragility-woolly_hair-palmoplantar_keratoderma_syndrome|Lethal_acantholytic_epidermolysis_bullosa;CLNDISDB=Human_Phenotype_Ontology:HP:0001638,MONDO:MONDO:0004994,MedGen:C0878544,Orphanet:ORPHA167848,SNOMED_CT:85898001|MONDO:MONDO:0011831,MedGen:C1843896,OMIM:607450|MONDO:MONDO:0011882,MedGen:C1843292,OMIM:607655,Orphanet:ORPHA293165|MONDO:MONDO:0012323,MedGen:C1864826,OMIM:609638,Orphanet:ORPHA158687;CLNHGVS=NC_000006.12:g.7558156G>A;CLNREVSTAT=criteria_provided,_multiple_submitters,_no_conflicts;CLNSIG=Uncertain_significance;CLNVC=single_nucleotide_variant;CLNVCSO=SO:0001483;CLNVI=Illumina_Clinical_Services_Laboratory,Illumina:1395290;GENEINFO=DSP:1832;MC=SO:0001583|missense_variant;ORIGIN=1;Pangolin=ENSG00000096696.14|-31:0.0|-40:-0.01
chr6	7558167	636718	G	C	.	.	ALLELEID=624333;CLNDN=not_provided;CLNDISDB=MedGen:CN517202;CLNHGVS=NC_000006.12:g.7558167G>C;CLNREVSTAT=criteria_provided,_single_submitter;CLNSIG=Uncertain_significance;CLNVC=single_nucleotide_variant;CLNVCSO=SO:0001483;GENEINFO=DSP:1832;MC=SO:0001583|missense_variant;ORIGIN=1;RS=1581792775;Pangolin=ENSG00000096696.14|-42:0.0|44:-0.0
chr6	7558170	465891	T	C	.	.	ALLELEID=455811;CLNDN=Dilated_cardiomyopathy_with_woolly_hair_and_keratoderma|Arrhythmogenic_right_ventricular_dysplasia_8;CLNDISDB=MONDO:MONDO:0011581,MedGen:C1854063,OMIM:605676,Orphanet:ORPHA65282|MONDO:MONDO:0011831,MedGen:C1843896,OMIM:607450;CLNHGVS=NC_000006.12:g.7558170T>C;CLNREVSTAT=criteria_provided,_single_submitter;CLNSIG=Uncertain_significance;CLNVC=single_nucleotide_variant;CLNVCSO=SO:0001483;GENEINFO=DSP:1832;MC=SO:0001583|missense_variant;ORIGIN=1;RS=1554105823;Pangolin=ENSG00000096696.14|-45:0.0|12:-0.0
chr6	7558182	1059421	G	A	.	.	ALLELEID=1044399;CLNDN=Dilated_cardiomyopathy_with_woolly_hair_and_keratoderma|Arrhythmogenic_right_ventricular_dysplasia_8;CLNDISDB=MONDO:MONDO:0011581,MedGen:C1854063,OMIM:605676,Orphanet:ORPHA65282|MONDO:MONDO:0011831,MedGen:C1843896,OMIM:607450;CLNHGVS=NC_000006.12:g.7558182G>A;CLNREVSTAT=criteria_provided,_single_submitter;CLNSIG=Uncertain_significance;CLNVC=single_nucleotide_variant;CLNVCSO=SO:0001483;GENEINFO=DSP:1832;MC=SO:0001583|missense_variant;ORIGIN=1;Pangolin=ENSG00000096696.14|29:0.0|0:-0.0
chr6	7558186	518982	A	G	.	.	AF_EXAC=6e-05;AF_TGP=0.0002;ALLELEID=509803;CLNDN=Primary_dilated_cardiomyopathy|Cardiomyopathy|Dilated_cardiomyopathy_with_woolly_hair_and_keratoderma|Arrhythmogenic_right_ventricular_dysplasia_8|Cardiovascular_phenotype|not_provided;CLNDISDB=EFO:EFO_0000407,Human_Phenotype_Ontology:HP:0001644,Human_Phenotype_Ontology:HP:0001725,Human_Phenotype_Ontology:HP:0005159,Human_Phenotype_Ontology:HP:0200130,MONDO:MONDO:0005021,MeSH:D002311,MedGen:C0007193,Orphanet:ORPHA217604,SNOMED_CT:195021004,SNOMED_CT:399020009|Human_Phenotype_Ontology:HP:0001638,MONDO:MONDO:0004994,MedGen:C0878544,Orphanet:ORPHA167848,SNOMED_CT:85898001|MONDO:MONDO:0011581,MedGen:C1854063,OMIM:605676,Orphanet:ORPHA65282|MONDO:MONDO:0011831,MedGen:C1843896,OMIM:607450|MedGen:CN230736|MedGen:CN517202;CLNHGVS=NC_000006.12:g.7558186A>G;CLNREVSTAT=criteria_provided,_multiple_submitters,_no_conflicts;CLNSIG=Uncertain_significance;CLNVC=single_nucleotide_variant;CLNVCSO=SO:0001483;GENEINFO=DSP:1832;MC=SO:0001583|missense_variant;ORIGIN=3;RS=28763958;Pangolin=ENSG00000096696.14|-5:0.0|25:-0.0
chr6	7558206	465893	G	A	.	.	AF_EXAC=1e-05;ALLELEID=456394;CLNDN=Dilated_cardiomyopathy_with_woolly_hair_and_keratoderma|Arrhythmogenic_right_ventricular_dysplasia_8;CLNDISDB=MONDO:MONDO:0011581,MedGen:C1854063,OMIM:605676,Orphanet:ORPHA65282|MONDO:MONDO:0011831,MedGen:C1843896,OMIM:607450;CLNHGVS=NC_000006.12:g.7558206G>A;CLNREVSTAT=criteria_provided,_single_submitter;CLNSIG=Uncertain_significance;CLNVC=single_nucleotide_variant;CLNVCSO=SO:0001483;GENEINFO=DSP:1832;MC=SO:0001583|missense_variant;ORIGIN=1;RS=756013600;Pangolin=ENSG00000096696.14|5:0.0|-24:-0.0
chr6	7558226	422191	G	A	.	.	ALLELEID=406906;CLNDN=not_specified|not_provided;CLNDISDB=MedGen:CN169374|MedGen:CN517202;CLNHGVS=NC_000006.12:g.7558226G>A;CLNREVSTAT=criteria_provided,_multiple_submitters,_no_conflicts;CLNSIG=Uncertain_significance;CLNVC=single_nucleotide_variant;CLNVCSO=SO:0001483;GENEINFO=DSP:1832;MC=SO:0001583|missense_variant;ORIGIN=1;RS=930440897;Pangolin=ENSG00000096696.14|38:0.0|-15:-0.0
chr6	7558227	576875	C	T	.	.	AF_EXAC=2e-05;ALLELEID=560956;CLNDN=Cardiomyopathy|Dilated_cardiomyopathy_with_woolly_hair_and_keratoderma|Arrhythmogenic_right_ventricular_dysplasia_8|not_specified;CLNDISDB=Human_Phenotype_Ontology:HP:0001638,MONDO:MONDO:0004994,MedGen:C0878544,Orphanet:ORPHA167848,SNOMED_CT:85898001|MONDO:MONDO:0011581,MedGen:C1854063,OMIM:605676,Orphanet:ORPHA65282|MONDO:MONDO:0011831,MedGen:C1843896,OMIM:607450|MedGen:CN169374;CLNHGVS=NC_000006.12:g.7558227C>T;CLNREVSTAT=criteria_provided,_multiple_submitters,_no_conflicts;CLNSIG=Uncertain_significance;CLNVC=single_nucleotide_variant;CLNVCSO=SO:0001483;GENEINFO=DSP:1832;MC=SO:0001583|missense_variant;ORIGIN=1;RS=777763456;Pangolin=ENSG00000096696.14|-2:0.0|37:-0.01
chr6	7558228	191634	G	A	.	.	AF_EXAC=1e-05;ALLELEID=189819;CLNDN=Cardiomyopathy|not_provided;CLNDISDB=Human_Phenotype_Ontology:HP:0001638,MONDO:MONDO:0004994,MedGen:C0878544,Orphanet:ORPHA167848,SNOMED_CT:85898001|MedGen:CN517202;CLNHGVS=NC_000006.12:g.7558228G>A;CLNREVSTAT=criteria_provided,_multiple_submitters,_no_conflicts;CLNSIG=Uncertain_significance;CLNVC=single_nucleotide_variant;CLNVCSO=SO:0001483;GENEINFO=DSP:1832;MC=SO:0001583|missense_variant;ORIGIN=1;RS=749155619;Pangolin=ENSG00000096696.14|36:0.0|36:-0.0
chr6	7558236	423680	G	A	.	.	ALLELEID=406907;CLNDN=not_provided;CLNDISDB=MedGen:CN517202;CLNHGVS=NC_000006.12:g.7558236G>A;CLNREVSTAT=criteria_provided,_single_submitter;CLNSIG=Uncertain_significance;CLNVC=single_nucleotide_variant;CLNVCSO=SO:0001483;GENEINFO=DSP:1832;MC=SO:0001583|missense_variant;ORIGIN=1;RS=1064796573;Pangolin=ENSG00000096696.14|28:0.0|28:-0.0
chr6	7558250	945864	T	G	.	.	ALLELEID=924491;CLNDN=Dilated_cardiomyopathy_with_woolly_hair_and_keratoderma|Arrhythmogenic_right_ventricular_dysplasia_8;CLNDISDB=MONDO:MONDO:0011581,MedGen:C1854063,OMIM:605676,Orphanet:ORPHA65282|MONDO:MONDO:0011831,MedGen:C1843896,OMIM:607450;CLNHGVS=NC_000006.12:g.7558250T>G;CLNREVSTAT=criteria_provided,_single_submitter;CLNSIG=Uncertain_significance;CLNVC=single_nucleotide_variant;CLNVCSO=SO:0001483;GENEINFO=DSP:1832;MC=SO:0001583|missense_variant;ORIGIN=1;Pangolin=ENSG00000096696.14|-5:0.0|14:-0.0
chr6	7558258	1038756	A	T	.	.	ALLELEID=1027451;CLNDN=Dilated_cardiomyopathy_with_woolly_hair_and_keratoderma|Arrhythmogenic_right_ventricular_dysplasia_8;CLNDISDB=MONDO:MONDO:0011581,MedGen:C1854063,OMIM:605676,Orphanet:ORPHA65282|MONDO:MONDO:0011831,MedGen:C1843896,OMIM:607450;CLNHGVS=NC_000006.12:g.7558258A>T;CLNREVSTAT=criteria_provided,_single_submitter;CLNSIG=Uncertain_significance;CLNVC=single_nucleotide_variant;CLNVCSO=SO:0001483;GENEINFO=DSP:1832;MC=SO:0001583|missense_variant;ORIGIN=1;Pangolin=ENSG00000096696.14|6:0.0|6:-0.0
chr6	7558264	572009	G	C	.	.	ALLELEID=560957;CLNDN=Dilated_cardiomyopathy_with_woolly_hair_and_keratoderma|Arrhythmogenic_right_ventricular_dysplasia_8;CLNDISDB=MONDO:MONDO:0011581,MedGen:C1854063,OMIM:605676,Orphanet:ORPHA65282|MONDO:MONDO:0011831,MedGen:C1843896,OMIM:607450;CLNHGVS=NC_000006.12:g.7558264G>C;CLNREVSTAT=criteria_provided,_single_submitter;CLNSIG=Uncertain_significance;CLNVC=single_nucleotide_variant;CLNVCSO=SO:0001483;GENEINFO=DSP:1832;MC=SO:0001583|missense_variant;ORIGIN=1;RS=969373062;Pangolin=ENSG00000096696.14|14:0.01|0:-0.89
chr6	7558267	925090	A	G	.	.	ALLELEID=916130;CLNDN=Cardiomyopathy|Dilated_cardiomyopathy_with_woolly_hair_and_keratoderma|Arrhythmogenic_right_ventricular_dysplasia_8;CLNDISDB=Human_Phenotype_Ontology:HP:0001638,MONDO:MONDO:0004994,MedGen:C0878544,Orphanet:ORPHA167848,SNOMED_CT:85898001|MONDO:MONDO:0011581,MedGen:C1854063,OMIM:605676,Orphanet:ORPHA65282|MONDO:MONDO:0011831,MedGen:C1843896,OMIM:607450;CLNHGVS=NC_000006.12:g.7558267A>G;CLNREVSTAT=criteria_provided,_multiple_submitters,_no_conflicts;CLNSIG=Uncertain_significance;CLNVC=single_nucleotide_variant;CLNVCSO=SO:0001483;GENEINFO=DSP:1832;MC=SO:0001627|intron_variant;ORIGIN=1;Pangolin=ENSG00000096696.14|-1:0.01|-3:-0.22
chr6	7559226	923616	G	C	.	.	ALLELEID=910191;CLNDN=Cardiomyopathy;CLNDISDB=Human_Phenotype_Ontology:HP:0001638,MONDO:MONDO:0004994,MedGen:C0878544,Orphanet:ORPHA167848,SNOMED_CT:85898001;CLNHGVS=NC_000006.12:g.7559226G>C;CLNREVSTAT=criteria_provided,_single_submitter;CLNSIG=Uncertain_significance;CLNVC=single_nucleotide_variant;CLNVCSO=SO:0001483;GENEINFO=DSP:1832;MC=SO:0001583|missense_variant;ORIGIN=1;Pangolin=ENSG00000096696.14|10:0.0|0:-0.19
chr6	7559227	199849	C	T	.	.	AF_EXAC=2e-05;ALLELEID=197025;CLNDN=Cardiomyopathy|Dilated_cardiomyopathy_with_woolly_hair_and_keratoderma|Arrhythmogenic_right_ventricular_dysplasia_8|not_provided;CLNDISDB=Human_Phenotype_Ontology:HP:0001638,MONDO:MONDO:0004994,MedGen:C0878544,Orphanet:ORPHA167848,SNOMED_CT:85898001|MONDO:MONDO:0011581,MedGen:C1854063,OMIM:605676,Orphanet:ORPHA65282|MONDO:MONDO:0011831,MedGen:C1843896,OMIM:607450|MedGen:CN517202;CLNHGVS=NC_000006.12:g.7559227C>T;CLNREVSTAT=criteria_provided,_multiple_submitters,_no_conflicts;CLNSIG=Uncertain_significance;CLNVC=single_nucleotide_variant;CLNVCSO=SO:0001483;GENEINFO=DSP:1832;MC=SO:0001583|missense_variant;ORIGIN=1;RS=373769397;Pangolin=ENSG00000096696.14|-1:0.04|-27:-0.0
chr6	7559231	439623	T	C	.	.	AF_EXAC=1e-05;ALLELEID=433507;CLNDN=not_specified;CLNDISDB=MedGen:CN169374;CLNHGVS=NC_000006.12:g.7559231T>C;CLNREVSTAT=criteria_provided,_single_submitter;CLNSIG=Uncertain_significance;CLNVC=single_nucleotide_variant;CLNVCSO=SO:0001483;CLNVI=ARUP_Laboratories,_Molecular_Genetics_and_Genomics,ARUP_Laboratories:119781;GENEINFO=DSP:1832;MC=SO:0001583|missense_variant;ORIGIN=1;RS=746545985;Pangolin=ENSG00000096696.14|-21:0.0|-5:-0.04
chr6	7559243	199850	A	T	.	.	ALLELEID=197026;CLNDN=not_provided;CLNDISDB=MedGen:CN517202;CLNHGVS=NC_000006.12:g.7559243A>T;CLNREVSTAT=criteria_provided,_single_submitter;CLNSIG=Uncertain_significance;CLNVC=single_nucleotide_variant;CLNVCSO=SO:0001483;GENEINFO=DSP:1832;MC=SO:0001583|missense_variant;ORIGIN=1;RS=794728108;Pangolin=ENSG00000096696.14|-2:0.0|-17:-0.07
chr6	7559252	155786	G	A	.	.	AF_EXAC=2e-05;ALLELEID=165538;CLNDN=Collapse_(finding);CLNDISDB=MedGen:C0344329;CLNHGVS=NC_000006.12:g.7559252G>A;CLNREVSTAT=no_assertion_criteria_provided;CLNSIG=Uncertain_significance;CLNVC=single_nucleotide_variant;CLNVCSO=SO:0001483;GENEINFO=DSP:1832;MC=SO:0001583|missense_variant;ORIGIN=1;RS=587782940;Pangolin=ENSG00000096696.14|22:0.0|-26:-0.04
chr6	7559254	922470	G	T	.	.	ALLELEID=910192;CLNDN=Cardiomyopathy;CLNDISDB=Human_Phenotype_Ontology:HP:0001638,MONDO:MONDO:0004994,MedGen:C0878544,Orphanet:ORPHA167848,SNOMED_CT:85898001;CLNHGVS=NC_000006.12:g.7559254G>T;CLNREVSTAT=criteria_provided,_single_submitter;CLNSIG=Uncertain_significance;CLNVC=single_nucleotide_variant;CLNVCSO=SO:0001483;GENEINFO=DSP:1832;MC=SO:0001583|missense_variant;ORIGIN=1;Pangolin=ENSG00000096696.14|-18:0.0|-28:-0.03
chr6	7559261	1046307	A	G	.	.	ALLELEID=1027452;CLNDN=Dilated_cardiomyopathy_with_woolly_hair_and_keratoderma|Arrhythmogenic_right_ventricular_dysplasia_8;CLNDISDB=MONDO:MONDO:0011581,MedGen:C1854063,OMIM:605676,Orphanet:ORPHA65282|MONDO:MONDO:0011831,MedGen:C1843896,OMIM:607450;CLNHGVS=NC_000006.12:g.7559261A>G;CLNREVSTAT=criteria_provided,_single_submitter;CLNSIG=Uncertain_significance;CLNVC=single_nucleotide_variant;CLNVCSO=SO:0001483;GENEINFO=DSP:1832;MC=SO:0001583|missense_variant;ORIGIN=1;Pangolin=ENSG00000096696.14|-1:0.0|-35:-0.02
chr6	7559270	919236	T	A	.	.	ALLELEID=910193;CLNDN=Cardiomyopathy;CLNDISDB=Human_Phenotype_Ontology:HP:0001638,MONDO:MONDO:0004994,MedGen:C0878544,Orphanet:ORPHA167848,SNOMED_CT:85898001;CLNHGVS=NC_000006.12:g.7559270T>A;CLNREVSTAT=criteria_provided,_single_submitter;CLNSIG=Uncertain_significance;CLNVC=single_nucleotide_variant;CLNVCSO=SO:0001483;GENEINFO=DSP:1832;MC=SO:0001583|missense_variant;ORIGIN=1;Pangolin=ENSG00000096696.14|-44:0.01|-34:-0.0
chr6	7559278	946491	C	T	.	.	ALLELEID=924492;CLNDN=Dilated_cardiomyopathy_with_woolly_hair_and_keratoderma|Arrhythmogenic_right_ventricular_dysplasia_8;CLNDISDB=MONDO:MONDO:0011581,MedGen:C1854063,OMIM:605676,Orphanet:ORPHA65282|MONDO:MONDO:0011831,MedGen:C1843896,OMIM:607450;CLNHGVS=NC_000006.12:g.7559278C>T;CLNREVSTAT=criteria_provided,_single_submitter;CLNSIG=Uncertain_significance;CLNVC=single_nucleotide_variant;CLNVCSO=SO:0001483;GENEINFO=DSP:1832;MC=SO:0001583|missense_variant;ORIGIN=1;Pangolin=ENSG00000096696.14|14:0.0|-42:-0.0
chr6	7559282	373738	G	A	.	.	AF_EXAC=2e-05;ALLELEID=359753;CLNDN=Ventricular_tachycardia|Cardiomyopathy|Dilated_cardiomyopathy_with_woolly_hair_and_keratoderma|Arrhythmogenic_right_ventricular_dysplasia_8|not_specified;CLNDISDB=EFO:EFO_0005306,Human_Phenotype_Ontology:HP:0004756,MONDO:MONDO:0005477,MedGen:C0042514,SNOMED_CT:25569003|Human_Phenotype_Ontology:HP:0001638,MONDO:MONDO:0004994,MedGen:C0878544,Orphanet:ORPHA167848,SNOMED_CT:85898001|MONDO:MONDO:0011581,MedGen:C1854063,OMIM:605676,Orphanet:ORPHA65282|MONDO:MONDO:0011831,MedGen:C1843896,OMIM:607450|MedGen:CN169374;CLNHGVS=NC_000006.12:g.7559282G>A;CLNREVSTAT=criteria_provided,_multiple_submitters,_no_conflicts;CLNSIG=Uncertain_significance;CLNVC=single_nucleotide_variant;CLNVCSO=SO:0001483;GENEINFO=DSP:1832;MC=SO:0001583|missense_variant;ORIGIN=1;RS=752941845;Pangolin=ENSG00000096696.14|-46:0.0|-46:-0.0
chr6	7559287	546994	C	G	.	.	ALLELEID=537483;CLNDN=Cardiomyopathy|Dilated_cardiomyopathy_with_woolly_hair_and_keratoderma|Arrhythmogenic_right_ventricular_dysplasia_8|not_provided;CLNDISDB=Human_Phenotype_Ontology:HP:0001638,MONDO:MONDO:0004994,MedGen:C0878544,Orphanet:ORPHA167848,SNOMED_CT:85898001|MONDO:MONDO:0011581,MedGen:C1854063,OMIM:605676,Orphanet:ORPHA65282|MONDO:MONDO:0011831,MedGen:C1843896,OMIM:607450|MedGen:CN517202;CLNHGVS=NC_000006.12:g.7559287C>G;CLNREVSTAT=criteria_provided,_multiple_submitters,_no_conflicts;CLNSIG=Uncertain_significance;CLNVC=single_nucleotide_variant;CLNVCSO=SO:0001483;GENEINFO=DSP:1832;MC=SO:0001583|missense_variant;ORIGIN=1;RS=760711308;Pangolin=ENSG00000096696.14|18:0.0|5:-0.0
chr6	7559287	618609	C	T	.	.	ALLELEID=609630;CLNDN=Cardiomyopathy|not_provided;CLNDISDB=Human_Phenotype_Ontology:HP:0001638,MONDO:MONDO:0004994,MedGen:C0878544,Orphanet:ORPHA167848,SNOMED_CT:85898001|MedGen:CN517202;CLNHGVS=NC_000006.12:g.7559287C>T;CLNREVSTAT=criteria_provided,_multiple_submitters,_no_conflicts;CLNSIG=Uncertain_significance;CLNVC=single_nucleotide_variant;CLNVCSO=SO:0001483;CLNVI=ARUP_Laboratories,_Molecular_Genetics_and_Genomics,ARUP_Laboratories:790788;GENEINFO=DSP:1832;MC=SO:0001583|missense_variant;ORIGIN=1;RS=760711308;Pangolin=ENSG00000096696.14|-2:0.0|5:-0.0
chr6	7559288	628319	G	A	.	.	AF_TGP=0.0002;ALLELEID=617290;CLNDN=Cardiomyopathy;CLNDISDB=Human_Phenotype_Ontology:HP:0001638,MONDO:MONDO:0004994,MedGen:C0878544,Orphanet:ORPHA167848,SNOMED_CT:85898001;CLNHGVS=NC_000006.12:g.7559288G>A;CLNREVSTAT=criteria_provided,_multiple_submitters,_no_conflicts;CLNSIG=Uncertain_significance;CLNVC=single_nucleotide_variant;CLNVCSO=SO:0001483;GENEINFO=DSP:1832;MC=SO:0001583|missense_variant;ORIGIN=1;RS=397516944;Pangolin=ENSG00000096696.14|4:0.0|-5:-0.0
chr6	7559288	44923	G	T	.	.	ALLELEID=54090;CLNDN=Cardiomyopathy|not_specified;CLNDISDB=Human_Phenotype_Ontology:HP:0001638,MONDO:MONDO:0004994,MedGen:C0878544,Orphanet:ORPHA167848,SNOMED_CT:85898001|MedGen:CN169374;CLNHGVS=NC_000006.12:g.7559288G>T;CLNREVSTAT=criteria_provided,_single_submitter;CLNSIG=Uncertain_significance;CLNVC=single_nucleotide_variant;CLNVCSO=SO:0001483;GENEINFO=DSP:1832;MC=SO:0001583|missense_variant;ORIGIN=1;RS=397516944;Pangolin=ENSG00000096696.14|-2:0.0|4:-0.0
chr6	7559300	405250	C	T	.	.	ALLELEID=395858;CLNDN=Dilated_cardiomyopathy_with_woolly_hair_and_keratoderma|Arrhythmogenic_right_ventricular_dysplasia_8;CLNDISDB=MONDO:MONDO:0011581,MedGen:C1854063,OMIM:605676,Orphanet:ORPHA65282|MONDO:MONDO:0011831,MedGen:C1843896,OMIM:607450;CLNHGVS=NC_000006.12:g.7559300C>T;CLNREVSTAT=criteria_provided,_single_submitter;CLNSIG=Uncertain_significance;CLNVC=single_nucleotide_variant;CLNVCSO=SO:0001483;GENEINFO=DSP:1832;MC=SO:0001583|missense_variant;ORIGIN=1;RS=1060500620;Pangolin=ENSG00000096696.14|5:0.0|-8:-0.0
chr6	7559305	925019	G	A	.	.	ALLELEID=910194;CLNDN=Cardiomyopathy;CLNDISDB=Human_Phenotype_Ontology:HP:0001638,MONDO:MONDO:0004994,MedGen:C0878544,Orphanet:ORPHA167848,SNOMED_CT:85898001;CLNHGVS=NC_000006.12:g.7559305G>A;CLNREVSTAT=criteria_provided,_single_submitter;CLNSIG=Uncertain_significance;CLNVC=single_nucleotide_variant;CLNVCSO=SO:0001483;GENEINFO=DSP:1832;MC=SO:0001583|missense_variant;ORIGIN=1;Pangolin=ENSG00000096696.14|-13:0.0|0:-0.0
chr6	7559309	922373	G	C	.	.	ALLELEID=910195;CLNDN=Cardiomyopathy;CLNDISDB=Human_Phenotype_Ontology:HP:0001638,MONDO:MONDO:0004994,MedGen:C0878544,Orphanet:ORPHA167848,SNOMED_CT:85898001;CLNHGVS=NC_000006.12:g.7559309G>C;CLNREVSTAT=criteria_provided,_single_submitter;CLNSIG=Uncertain_significance;CLNVC=single_nucleotide_variant;CLNVCSO=SO:0001483;GENEINFO=DSP:1832;MC=SO:0001583|missense_variant;ORIGIN=1;Pangolin=ENSG00000096696.14|-17:0.0|6:-0.0
chr6	7559311	1017335	G	A	.	.	ALLELEID=1006928;CLNDN=Dilated_cardiomyopathy_with_woolly_hair_and_keratoderma|Arrhythmogenic_right_ventricular_dysplasia_8;CLNDISDB=MONDO:MONDO:0011581,MedGen:C1854063,OMIM:605676,Orphanet:ORPHA65282|MONDO:MONDO:0011831,MedGen:C1843896,OMIM:607450;CLNHGVS=NC_000006.12:g.7559311G>A;CLNREVSTAT=criteria_provided,_single_submitter;CLNSIG=Uncertain_significance;CLNVC=single_nucleotide_variant;CLNVCSO=SO:0001483;GENEINFO=DSP:1832;MC=SO:0001583|missense_variant;ORIGIN=1;Pangolin=ENSG00000096696.14|-6:0.0|-19:-0.0
chr6	7559320	664078	A	T	.	.	ALLELEID=635250;CLNDN=Cardiomyopathy|Dilated_cardiomyopathy_with_woolly_hair_and_keratoderma|Arrhythmogenic_right_ventricular_dysplasia_8|not_provided;CLNDISDB=Human_Phenotype_Ontology:HP:0001638,MONDO:MONDO:0004994,MedGen:C0878544,Orphanet:ORPHA167848,SNOMED_CT:85898001|MONDO:MONDO:0011581,MedGen:C1854063,OMIM:605676,Orphanet:ORPHA65282|MONDO:MONDO:0011831,MedGen:C1843896,OMIM:607450|MedGen:CN517202;CLNHGVS=NC_000006.12:g.7559320A>T;CLNREVSTAT=criteria_provided,_multiple_submitters,_no_conflicts;CLNSIG=Uncertain_significance;CLNVC=single_nucleotide_variant;CLNVCSO=SO:0001483;GENEINFO=DSP:1832;MC=SO:0001583|missense_variant;ORIGIN=1;RS=1372912970;Pangolin=ENSG00000096696.14|-15:0.0|-28:-0.0
chr6	7559324	199851	G	T	.	.	AF_ESP=0.00015;ALLELEID=197027;CLNDN=Cardiomyopathy|Dilated_cardiomyopathy_with_woolly_hair_and_keratoderma|Arrhythmogenic_right_ventricular_dysplasia_8|not_specified|not_provided;CLNDISDB=Human_Phenotype_Ontology:HP:0001638,MONDO:MONDO:0004994,MedGen:C0878544,Orphanet:ORPHA167848,SNOMED_CT:85898001|MONDO:MONDO:0011581,MedGen:C1854063,OMIM:605676,Orphanet:ORPHA65282|MONDO:MONDO:0011831,MedGen:C1843896,OMIM:607450|MedGen:CN169374|MedGen:CN517202;CLNHGVS=NC_000006.12:g.7559324G>T;CLNREVSTAT=criteria_provided,_multiple_submitters,_no_conflicts;CLNSIG=Uncertain_significance;CLNVC=single_nucleotide_variant;CLNVCSO=SO:0001483;CLNVI=ARUP_Laboratories,_Molecular_Genetics_and_Genomics,ARUP_Laboratories:481413;GENEINFO=DSP:1832;MC=SO:0001583|missense_variant;ORIGIN=1;RS=377507763;Pangolin=ENSG00000096696.14|-19:0.0|-1:-0.0
chr6	7559327	927530	A	G	.	.	ALLELEID=910196;CLNDN=Cardiomyopathy;CLNDISDB=Human_Phenotype_Ontology:HP:0001638,MONDO:MONDO:0004994,MedGen:C0878544,Orphanet:ORPHA167848,SNOMED_CT:85898001;CLNHGVS=NC_000006.12:g.7559327A>G;CLNREVSTAT=criteria_provided,_single_submitter;CLNSIG=Uncertain_significance;CLNVC=single_nucleotide_variant;CLNVCSO=SO:0001483;GENEINFO=DSP:1832;MC=SO:0001583|missense_variant;ORIGIN=1;Pangolin=ENSG00000096696.14|-35:0.0|-22:-0.0
chr6	7559329	860184	A	G	.	.	ALLELEID=832449;CLNDN=Dilated_cardiomyopathy_with_woolly_hair_and_keratoderma|Arrhythmogenic_right_ventricular_dysplasia_8;CLNDISDB=MONDO:MONDO:0011581,MedGen:C1854063,OMIM:605676,Orphanet:ORPHA65282|MONDO:MONDO:0011831,MedGen:C1843896,OMIM:607450;CLNHGVS=NC_000006.12:g.7559329A>G;CLNREVSTAT=criteria_provided,_single_submitter;CLNSIG=Uncertain_significance;CLNVC=single_nucleotide_variant;CLNVCSO=SO:0001483;GENEINFO=DSP:1832;MC=SO:0001583|missense_variant;ORIGIN=1;Pangolin=ENSG00000096696.14|-24:0.0|-37:-0.0
chr6	7559338	1040786	G	A	.	.	ALLELEID=1027453;CLNDN=Dilated_cardiomyopathy_with_woolly_hair_and_keratoderma|Arrhythmogenic_right_ventricular_dysplasia_8;CLNDISDB=MONDO:MONDO:0011581,MedGen:C1854063,OMIM:605676,Orphanet:ORPHA65282|MONDO:MONDO:0011831,MedGen:C1843896,OMIM:607450;CLNHGVS=NC_000006.12:g.7559338G>A;CLNREVSTAT=criteria_provided,_single_submitter;CLNSIG=Uncertain_significance;CLNVC=single_nucleotide_variant;CLNVCSO=SO:0001483;GENEINFO=DSP:1832;MC=SO:0001583|missense_variant;ORIGIN=1;Pangolin=ENSG00000096696.14|-33:0.0|-46:-0.0
chr6	7559360	580472	A	G	.	.	ALLELEID=565959;CLNDN=Dilated_cardiomyopathy_with_woolly_hair_and_keratoderma|Arrhythmogenic_right_ventricular_dysplasia_8;CLNDISDB=MONDO:MONDO:0011581,MedGen:C1854063,OMIM:605676,Orphanet:ORPHA65282|MONDO:MONDO:0011831,MedGen:C1843896,OMIM:607450;CLNHGVS=NC_000006.12:g.7559360A>G;CLNREVSTAT=criteria_provided,_single_submitter;CLNSIG=Uncertain_significance;CLNVC=single_nucleotide_variant;CLNVCSO=SO:0001483;GENEINFO=DSP:1832;MC=SO:0001583|missense_variant;ORIGIN=1;RS=1033990351;Pangolin=ENSG00000096696.14|40:0.01|8:-0.0
chr6	7559360	684801	A	T	.	.	ALLELEID=672403;CLNDN=Cardiomyopathy|not_provided;CLNDISDB=Human_Phenotype_Ontology:HP:0001638,MONDO:MONDO:0004994,MedGen:C0878544,Orphanet:ORPHA167848,SNOMED_CT:85898001|MedGen:CN517202;CLNHGVS=NC_000006.12:g.7559360A>T;CLNREVSTAT=criteria_provided,_multiple_submitters,_no_conflicts;CLNSIG=Uncertain_significance;CLNVC=single_nucleotide_variant;CLNVCSO=SO:0001483;CLNVI=Molecular_Diagnostic_Laboratory_for_Inherited_Cardiovascular_Disease,Montreal_Heart_Institute:903017;GENEINFO=DSP:1832;MC=SO:0001583|missense_variant;ORIGIN=1;RS=1033990351;Pangolin=ENSG00000096696.14|10:0.0|40:-0.01
chr6	7559371	950279	G	A	.	.	ALLELEID=924493;CLNDN=Dilated_cardiomyopathy_with_woolly_hair_and_keratoderma|Arrhythmogenic_right_ventricular_dysplasia_8;CLNDISDB=MONDO:MONDO:0011581,MedGen:C1854063,OMIM:605676,Orphanet:ORPHA65282|MONDO:MONDO:0011831,MedGen:C1843896,OMIM:607450;CLNHGVS=NC_000006.12:g.7559371G>A;CLNREVSTAT=criteria_provided,_single_submitter;CLNSIG=Uncertain_significance;CLNVC=single_nucleotide_variant;CLNVCSO=SO:0001483;GENEINFO=DSP:1832;MC=SO:0001583|missense_variant;ORIGIN=1;Pangolin=ENSG00000096696.14|-3:0.0|29:-0.08
chr6	7559379	1015204	G	A	.	.	ALLELEID=1006929;CLNDN=Dilated_cardiomyopathy_with_woolly_hair_and_keratoderma|Arrhythmogenic_right_ventricular_dysplasia_8;CLNDISDB=MONDO:MONDO:0011581,MedGen:C1854063,OMIM:605676,Orphanet:ORPHA65282|MONDO:MONDO:0011831,MedGen:C1843896,OMIM:607450;CLNHGVS=NC_000006.12:g.7559379G>A;CLNREVSTAT=criteria_provided,_single_submitter;CLNSIG=Uncertain_significance;CLNVC=single_nucleotide_variant;CLNVCSO=SO:0001483;GENEINFO=DSP:1832;MC=SO:0001819|synonymous_variant;ORIGIN=1;Pangolin=ENSG00000096696.14|2:0.0|21:-0.07
chr6	7559379	1024116	G	T	.	.	ALLELEID=1006930;CLNDN=Dilated_cardiomyopathy_with_woolly_hair_and_keratoderma|Arrhythmogenic_right_ventricular_dysplasia_8;CLNDISDB=MONDO:MONDO:0011581,MedGen:C1854063,OMIM:605676,Orphanet:ORPHA65282|MONDO:MONDO:0011831,MedGen:C1843896,OMIM:607450;CLNHGVS=NC_000006.12:g.7559379G>T;CLNREVSTAT=criteria_provided,_single_submitter;CLNSIG=Uncertain_significance;CLNVC=single_nucleotide_variant;CLNVCSO=SO:0001483;GENEINFO=DSP:1832;MC=SO:0001583|missense_variant;ORIGIN=1;Pangolin=ENSG00000096696.14|21:0.02|-11:-0.0
chr6	7559381	566435	G	T	.	.	ALLELEID=563768;CLNDN=Dilated_cardiomyopathy_with_woolly_hair_and_keratoderma|Arrhythmogenic_right_ventricular_dysplasia_8;CLNDISDB=MONDO:MONDO:0011581,MedGen:C1854063,OMIM:605676,Orphanet:ORPHA65282|MONDO:MONDO:0011831,MedGen:C1843896,OMIM:607450;CLNHGVS=NC_000006.12:g.7559381G>T;CLNREVSTAT=criteria_provided,_single_submitter;CLNSIG=Uncertain_significance;CLNVC=single_nucleotide_variant;CLNVCSO=SO:0001483;GENEINFO=DSP:1832;MC=SO:0001583|missense_variant;ORIGIN=1;RS=750350474;Pangolin=ENSG00000096696.14|19:0.04|-13:-0.0
chr6	7559385	928450	G	T	.	.	ALLELEID=910197;CLNDN=Cardiomyopathy|Dilated_cardiomyopathy_with_woolly_hair_and_keratoderma|Arrhythmogenic_right_ventricular_dysplasia_8;CLNDISDB=Human_Phenotype_Ontology:HP:0001638,MONDO:MONDO:0004994,MedGen:C0878544,Orphanet:ORPHA167848,SNOMED_CT:85898001|MONDO:MONDO:0011581,MedGen:C1854063,OMIM:605676,Orphanet:ORPHA65282|MONDO:MONDO:0011831,MedGen:C1843896,OMIM:607450;CLNHGVS=NC_000006.12:g.7559385G>T;CLNREVSTAT=criteria_provided,_multiple_submitters,_no_conflicts;CLNSIG=Uncertain_significance;CLNVC=single_nucleotide_variant;CLNVCSO=SO:0001483;GENEINFO=DSP:1832;MC=SO:0001583|missense_variant;ORIGIN=1;Pangolin=ENSG00000096696.14|15:0.0|15:-0.02
chr6	7559399	504526	G	A	.	.	AF_ESP=0.00023;AF_EXAC=2e-05;AF_TGP=0.0004;ALLELEID=496869;CLNDN=Dilated_cardiomyopathy_with_woolly_hair_and_keratoderma|Arrhythmogenic_right_ventricular_dysplasia_8|not_specified;CLNDISDB=MONDO:MONDO:0011581,MedGen:C1854063,OMIM:605676,Orphanet:ORPHA65282|MONDO:MONDO:0011831,MedGen:C1843896,OMIM:607450|MedGen:CN169374;CLNHGVS=NC_000006.12:g.7559399G>A;CLNREVSTAT=criteria_provided,_multiple_submitters,_no_conflicts;CLNSIG=Uncertain_significance;CLNVC=single_nucleotide_variant;CLNVCSO=SO:0001483;GENEINFO=DSP:1832;MC=SO:0001583|missense_variant;ORIGIN=1;RS=143648545;Pangolin=ENSG00000096696.14|1:0.04|-31:-0.0
chr6	7559400	844107	G	GGTAA	.	.	ALLELEID=852300;CLNDN=Cardiomyopathy|Dilated_cardiomyopathy_with_woolly_hair_and_keratoderma|Arrhythmogenic_right_ventricular_dysplasia_8;CLNDISDB=Human_Phenotype_Ontology:HP:0001638,MONDO:MONDO:0004994,MedGen:C0878544,Orphanet:ORPHA167848,SNOMED_CT:85898001|MONDO:MONDO:0011581,MedGen:C1854063,OMIM:605676,Orphanet:ORPHA65282|MONDO:MONDO:0011831,MedGen:C1843896,OMIM:607450;CLNHGVS=NC_000006.12:g.7559402_7559405dup;CLNREVSTAT=criteria_provided,_multiple_submitters,_no_conflicts;CLNSIG=Uncertain_significance;CLNVC=Duplication;CLNVCSO=SO:1000035;CLNVI=Invitae:5028056;GENEINFO=DSP:1832;MC=SO:0001575|splice_donor_variant;ORIGIN=1;Pangolin=ENSG00000096696.14|0:0.04|-32:-0.0
chr6	7562648	222589	G	A	.	.	AF_EXAC=2e-05;ALLELEID=224318;CLNDN=Cardiomyopathy|Dilated_cardiomyopathy_with_woolly_hair_and_keratoderma|Arrhythmogenic_right_ventricular_dysplasia_8|Primary_familial_hypertrophic_cardiomyopathy|not_specified|Cardiovascular_phenotype;CLNDISDB=Human_Phenotype_Ontology:HP:0001638,MONDO:MONDO:0004994,MedGen:C0878544,Orphanet:ORPHA167848,SNOMED_CT:85898001|MONDO:MONDO:0011581,MedGen:C1854063,OMIM:605676,Orphanet:ORPHA65282|MONDO:MONDO:0011831,MedGen:C1843896,OMIM:607450|MeSH:D024741,MedGen:C0949658,OMIM:PS192600,Orphanet:ORPHA155,SNOMED_CT:83978005|MedGen:CN169374|MedGen:CN230736;CLNHGVS=NC_000006.12:g.7562648G>A;CLNREVSTAT=criteria_provided,_conflicting_interpretations;CLNSIG=Conflicting_interpretations_of_pathogenicity;CLNSIGCONF=Likely_benign(3),Uncertain_significance(2);CLNVC=single_nucleotide_variant;CLNVCSO=SO:0001483;GENEINFO=DSP:1832;MC=SO:0001627|intron_variant;ORIGIN=1;RS=747448946;Pangolin=ENSG00000096696.14|4:0.0|10:-0.0
chr6	7562653	839317	C	T	.	.	ALLELEID=832450;CLNDN=Cardiomyopathy|Dilated_cardiomyopathy_with_woolly_hair_and_keratoderma|Arrhythmogenic_right_ventricular_dysplasia_8;CLNDISDB=Human_Phenotype_Ontology:HP:0001638,MONDO:MONDO:0004994,MedGen:C0878544,Orphanet:ORPHA167848,SNOMED_CT:85898001|MONDO:MONDO:0011581,MedGen:C1854063,OMIM:605676,Orphanet:ORPHA65282|MONDO:MONDO:0011831,MedGen:C1843896,OMIM:607450;CLNHGVS=NC_000006.12:g.7562653C>T;CLNREVSTAT=criteria_provided,_multiple_submitters,_no_conflicts;CLNSIG=Uncertain_significance;CLNVC=single_nucleotide_variant;CLNVCSO=SO:0001483;GENEINFO=DSP:1832;MC=SO:0001583|missense_variant;ORIGIN=1;Pangolin=ENSG00000096696.14|5:0.0|-1:-0.01
chr6	7562654	534299	G	A	.	.	ALLELEID=521819;CLNDN=Dilated_cardiomyopathy_with_woolly_hair_and_keratoderma|Arrhythmogenic_right_ventricular_dysplasia_8;CLNDISDB=MONDO:MONDO:0011581,MedGen:C1854063,OMIM:605676,Orphanet:ORPHA65282|MONDO:MONDO:0011831,MedGen:C1843896,OMIM:607450;CLNHGVS=NC_000006.12:g.7562654G>A;CLNREVSTAT=criteria_provided,_single_submitter;CLNSIG=Uncertain_significance;CLNVC=single_nucleotide_variant;CLNVCSO=SO:0001483;GENEINFO=DSP:1832;MC=SO:0001819|synonymous_variant;ORIGIN=1;RS=748400605;Pangolin=ENSG00000096696.14|2:0.14|-2:-0.01
chr6	7562661	44935	G	A	.	.	AF_ESP=8e-05;ALLELEID=54102;CLNDN=Dilated_cardiomyopathy_with_woolly_hair_and_keratoderma|Arrhythmogenic_right_ventricular_dysplasia_8|not_specified;CLNDISDB=MONDO:MONDO:0011581,MedGen:C1854063,OMIM:605676,Orphanet:ORPHA65282|MONDO:MONDO:0011831,MedGen:C1843896,OMIM:607450|MedGen:CN169374;CLNHGVS=NC_000006.12:g.7562661G>A;CLNREVSTAT=criteria_provided,_multiple_submitters,_no_conflicts;CLNSIG=Uncertain_significance;CLNVC=single_nucleotide_variant;CLNVCSO=SO:0001483;GENEINFO=DSP:1832;MC=SO:0001583|missense_variant;ORIGIN=1;RS=374100807;Pangolin=ENSG00000096696.14|-9:0.0|-9:-0.0
chr6	7562666	953628	G	C	.	.	ALLELEID=945205;CLNDN=Dilated_cardiomyopathy_with_woolly_hair_and_keratoderma|Arrhythmogenic_right_ventricular_dysplasia_8;CLNDISDB=MONDO:MONDO:0011581,MedGen:C1854063,OMIM:605676,Orphanet:ORPHA65282|MONDO:MONDO:0011831,MedGen:C1843896,OMIM:607450;CLNHGVS=NC_000006.12:g.7562666G>C;CLNREVSTAT=criteria_provided,_single_submitter;CLNSIG=Uncertain_significance;CLNVC=single_nucleotide_variant;CLNVCSO=SO:0001483;GENEINFO=DSP:1832;MC=SO:0001583|missense_variant;ORIGIN=1;Pangolin=ENSG00000096696.14|-14:0.0|-14:-0.0
chr6	7562670	199852	G	A	.	.	ALLELEID=197028;CLNDN=not_provided;CLNDISDB=MedGen:CN517202;CLNHGVS=NC_000006.12:g.7562670G>A;CLNREVSTAT=criteria_provided,_single_submitter;CLNSIG=Uncertain_significance;CLNVC=single_nucleotide_variant;CLNVCSO=SO:0001483;GENEINFO=DSP:1832;MC=SO:0001583|missense_variant;ORIGIN=1;RS=794728109;Pangolin=ENSG00000096696.14|-18:0.0|-12:-0.0
chr6	7562688	572504	G	A	.	.	ALLELEID=565960;CLNDN=Dilated_cardiomyopathy_with_woolly_hair_and_keratoderma|Arrhythmogenic_right_ventricular_dysplasia_8;CLNDISDB=MONDO:MONDO:0011581,MedGen:C1854063,OMIM:605676,Orphanet:ORPHA65282|MONDO:MONDO:0011831,MedGen:C1843896,OMIM:607450;CLNHGVS=NC_000006.12:g.7562688G>A;CLNREVSTAT=criteria_provided,_single_submitter;CLNSIG=Uncertain_significance;CLNVC=single_nucleotide_variant;CLNVCSO=SO:0001483;GENEINFO=DSP:1832;MC=SO:0001583|missense_variant;ORIGIN=1;RS=1028793473;Pangolin=ENSG00000096696.14|-36:0.01|-3:-0.0
chr6	7562697	178024	G	A	.	.	AF_ESP=8e-05;AF_EXAC=7e-05;ALLELEID=174385;CLNDN=Cardiomyopathy|Dilated_cardiomyopathy_with_woolly_hair_and_keratoderma|Arrhythmogenic_right_ventricular_dysplasia_8|not_specified;CLNDISDB=Human_Phenotype_Ontology:HP:0001638,MONDO:MONDO:0004994,MedGen:C0878544,Orphanet:ORPHA167848,SNOMED_CT:85898001|MONDO:MONDO:0011581,MedGen:C1854063,OMIM:605676,Orphanet:ORPHA65282|MONDO:MONDO:0011831,MedGen:C1843896,OMIM:607450|MedGen:CN169374;CLNHGVS=NC_000006.12:g.7562697G>A;CLNREVSTAT=criteria_provided,_multiple_submitters,_no_conflicts;CLNSIG=Uncertain_significance;CLNVC=single_nucleotide_variant;CLNVCSO=SO:0001483;GENEINFO=DSP:1832;MC=SO:0001583|missense_variant;ORIGIN=1;RS=148095061;Pangolin=ENSG00000096696.14|-45:0.01|-12:-0.0
chr6	7562701	927441	A	C	.	.	ALLELEID=910198;CLNDN=Cardiomyopathy;CLNDISDB=Human_Phenotype_Ontology:HP:0001638,MONDO:MONDO:0004994,MedGen:C0878544,Orphanet:ORPHA167848,SNOMED_CT:85898001;CLNHGVS=NC_000006.12:g.7562701A>C;CLNREVSTAT=criteria_provided,_single_submitter;CLNSIG=Uncertain_significance;CLNVC=single_nucleotide_variant;CLNVCSO=SO:0001483;GENEINFO=DSP:1832;MC=SO:0001583|missense_variant;ORIGIN=1;Pangolin=ENSG00000096696.14|13:0.0|-49:-0.01
chr6	7562706	422312	A	G	.	.	ALLELEID=406908;CLNDN=Cardiomyopathy|not_provided;CLNDISDB=Human_Phenotype_Ontology:HP:0001638,MONDO:MONDO:0004994,MedGen:C0878544,Orphanet:ORPHA167848,SNOMED_CT:85898001|MedGen:CN517202;CLNHGVS=NC_000006.12:g.7562706A>G;CLNREVSTAT=criteria_provided,_multiple_submitters,_no_conflicts;CLNSIG=Uncertain_significance;CLNVC=single_nucleotide_variant;CLNVCSO=SO:0001483;GENEINFO=DSP:1832;MC=SO:0001583|missense_variant;ORIGIN=1;RS=987363401;Pangolin=ENSG00000096696.14|-1:0.0|-48:-0.0
chr6	7562717	565461	C	G	.	.	ALLELEID=565961;CLNDN=Dilated_cardiomyopathy_with_woolly_hair_and_keratoderma|Arrhythmogenic_right_ventricular_dysplasia_8;CLNDISDB=MONDO:MONDO:0011581,MedGen:C1854063,OMIM:605676,Orphanet:ORPHA65282|MONDO:MONDO:0011831,MedGen:C1843896,OMIM:607450;CLNHGVS=NC_000006.12:g.7562717C>G;CLNREVSTAT=criteria_provided,_single_submitter;CLNSIG=Uncertain_significance;CLNVC=single_nucleotide_variant;CLNVCSO=SO:0001483;GENEINFO=DSP:1832;MC=SO:0001583|missense_variant;ORIGIN=1;RS=1561683654;Pangolin=ENSG00000096696.14|-32:0.0|40:-0.0
chr6	7562718	569733	C	T	.	.	ALLELEID=565965;CLNDN=Cardiomyopathy|Dilated_cardiomyopathy_with_woolly_hair_and_keratoderma|Arrhythmogenic_right_ventricular_dysplasia_8;CLNDISDB=Human_Phenotype_Ontology:HP:0001638,MONDO:MONDO:0004994,MedGen:C0878544,Orphanet:ORPHA167848,SNOMED_CT:85898001|MONDO:MONDO:0011581,MedGen:C1854063,OMIM:605676,Orphanet:ORPHA65282|MONDO:MONDO:0011831,MedGen:C1843896,OMIM:607450;CLNHGVS=NC_000006.12:g.7562718C>T;CLNREVSTAT=criteria_provided,_multiple_submitters,_no_conflicts;CLNSIG=Uncertain_significance;CLNVC=single_nucleotide_variant;CLNVCSO=SO:0001483;GENEINFO=DSP:1832;MC=SO:0001583|missense_variant;ORIGIN=1;RS=1233981969;Pangolin=ENSG00000096696.14|-34:0.0|0:-0.0
chr6	7562719	583063	G	A	.	.	AF_ESP=8e-05;ALLELEID=565977;CLNDN=Cardiomyopathy|Dilated_cardiomyopathy_with_woolly_hair_and_keratoderma|Arrhythmogenic_right_ventricular_dysplasia_8;CLNDISDB=Human_Phenotype_Ontology:HP:0001638,MONDO:MONDO:0004994,MedGen:C0878544,Orphanet:ORPHA167848,SNOMED_CT:85898001|MONDO:MONDO:0011581,MedGen:C1854063,OMIM:605676,Orphanet:ORPHA65282|MONDO:MONDO:0011831,MedGen:C1843896,OMIM:607450;CLNHGVS=NC_000006.12:g.7562719G>A;CLNREVSTAT=criteria_provided,_multiple_submitters,_no_conflicts;CLNSIG=Uncertain_significance;CLNVC=single_nucleotide_variant;CLNVCSO=SO:0001483;GENEINFO=DSP:1832;MC=SO:0001583|missense_variant;ORIGIN=1;RS=377749481;Pangolin=ENSG00000096696.14|2:0.0|38:-0.0
chr6	7562719	924547	G	C	.	.	ALLELEID=910199;CLNDN=Cardiomyopathy;CLNDISDB=Human_Phenotype_Ontology:HP:0001638,MONDO:MONDO:0004994,MedGen:C0878544,Orphanet:ORPHA167848,SNOMED_CT:85898001;CLNHGVS=NC_000006.12:g.7562719G>C;CLNREVSTAT=criteria_provided,_single_submitter;CLNSIG=Uncertain_significance;CLNVC=single_nucleotide_variant;CLNVCSO=SO:0001483;GENEINFO=DSP:1832;MC=SO:0001583|missense_variant;ORIGIN=1;Pangolin=ENSG00000096696.14|-1:0.0|-34:-0.0
chr6	7562721	264110	G	A	.	.	AF_ESP=0.00031;AF_EXAC=5e-05;AF_TGP=0.0004;ALLELEID=258442;CLNDN=Cardiomyopathy|Dilated_cardiomyopathy_with_woolly_hair_and_keratoderma|Arrhythmogenic_right_ventricular_dysplasia_8|Cardiovascular_phenotype;CLNDISDB=Human_Phenotype_Ontology:HP:0001638,MONDO:MONDO:0004994,MedGen:C0878544,Orphanet:ORPHA167848,SNOMED_CT:85898001|MONDO:MONDO:0011581,MedGen:C1854063,OMIM:605676,Orphanet:ORPHA65282|MONDO:MONDO:0011831,MedGen:C1843896,OMIM:607450|MedGen:CN230736;CLNHGVS=NC_000006.12:g.7562721G>A;CLNREVSTAT=criteria_provided,_conflicting_interpretations;CLNSIG=Conflicting_interpretations_of_pathogenicity;CLNSIGCONF=Benign(1),Likely_benign(1),Uncertain_significance(1);CLNVC=single_nucleotide_variant;CLNVCSO=SO:0001483;GENEINFO=DSP:1832;MC=SO:0001583|missense_variant;ORIGIN=1;RS=200806163;Pangolin=ENSG00000096696.14|2:0.0|36:-0.0
chr6	7562721	921231	G	T	.	.	ALLELEID=910200;CLNDN=Cardiomyopathy;CLNDISDB=Human_Phenotype_Ontology:HP:0001638,MONDO:MONDO:0004994,MedGen:C0878544,Orphanet:ORPHA167848,SNOMED_CT:85898001;CLNHGVS=NC_000006.12:g.7562721G>T;CLNREVSTAT=criteria_provided,_single_submitter;CLNSIG=Uncertain_significance;CLNVC=single_nucleotide_variant;CLNVCSO=SO:0001483;GENEINFO=DSP:1832;MC=SO:0001583|missense_variant;ORIGIN=1;Pangolin=ENSG00000096696.14|-2:0.0|-36:-0.0
chr6	7562722	660531	G	A	.	.	AF_EXAC=2e-05;AF_TGP=0.0002;ALLELEID=635252;CLNDN=Cardiomyopathy|Dilated_cardiomyopathy_with_woolly_hair_and_keratoderma|Arrhythmogenic_right_ventricular_dysplasia_8;CLNDISDB=Human_Phenotype_Ontology:HP:0001638,MONDO:MONDO:0004994,MedGen:C0878544,Orphanet:ORPHA167848,SNOMED_CT:85898001|MONDO:MONDO:0011581,MedGen:C1854063,OMIM:605676,Orphanet:ORPHA65282|MONDO:MONDO:0011831,MedGen:C1843896,OMIM:607450;CLNHGVS=NC_000006.12:g.7562722G>A;CLNREVSTAT=criteria_provided,_multiple_submitters,_no_conflicts;CLNSIG=Uncertain_significance;CLNVC=single_nucleotide_variant;CLNVCSO=SO:0001483;GENEINFO=DSP:1832;MC=SO:0001583|missense_variant;ORIGIN=1;RS=199509943;Pangolin=ENSG00000096696.14|9:0.0|-37:-0.0
chr6	7562731	840093	A	G	.	.	ALLELEID=832451;CLNDN=Cardiomyopathy|Dilated_cardiomyopathy_with_woolly_hair_and_keratoderma|Arrhythmogenic_right_ventricular_dysplasia_8;CLNDISDB=Human_Phenotype_Ontology:HP:0001638,MONDO:MONDO:0004994,MedGen:C0878544,Orphanet:ORPHA167848,SNOMED_CT:85898001|MONDO:MONDO:0011581,MedGen:C1854063,OMIM:605676,Orphanet:ORPHA65282|MONDO:MONDO:0011831,MedGen:C1843896,OMIM:607450;CLNHGVS=NC_000006.12:g.7562731A>G;CLNREVSTAT=criteria_provided,_multiple_submitters,_no_conflicts;CLNSIG=Uncertain_significance;CLNVC=single_nucleotide_variant;CLNVCSO=SO:0001483;GENEINFO=DSP:1832;MC=SO:0001583|missense_variant;ORIGIN=1;Pangolin=ENSG00000096696.14|1:0.0|49:-0.0
chr6	7562736	465907	A	G	.	.	ALLELEID=455812;CLNDN=Cardiomyopathy|Dilated_cardiomyopathy_with_woolly_hair_and_keratoderma|Arrhythmogenic_right_ventricular_dysplasia_8;CLNDISDB=Human_Phenotype_Ontology:HP:0001638,MONDO:MONDO:0004994,MedGen:C0878544,Orphanet:ORPHA167848,SNOMED_CT:85898001|MONDO:MONDO:0011581,MedGen:C1854063,OMIM:605676,Orphanet:ORPHA65282|MONDO:MONDO:0011831,MedGen:C1843896,OMIM:607450;CLNHGVS=NC_000006.12:g.7562736A>G;CLNREVSTAT=criteria_provided,_multiple_submitters,_no_conflicts;CLNSIG=Uncertain_significance;CLNVC=single_nucleotide_variant;CLNVCSO=SO:0001483;GENEINFO=DSP:1832;MC=SO:0001583|missense_variant;ORIGIN=1;RS=934038992;Pangolin=ENSG00000096696.14|44:0.0|41:-0.0
chr6	7562739	918356	G	A	.	.	ALLELEID=910202;CLNDN=Cardiomyopathy|Dilated_cardiomyopathy_with_woolly_hair_and_keratoderma|Arrhythmogenic_right_ventricular_dysplasia_8;CLNDISDB=Human_Phenotype_Ontology:HP:0001638,MONDO:MONDO:0004994,MedGen:C0878544,Orphanet:ORPHA167848,SNOMED_CT:85898001|MONDO:MONDO:0011581,MedGen:C1854063,OMIM:605676,Orphanet:ORPHA65282|MONDO:MONDO:0011831,MedGen:C1843896,OMIM:607450;CLNHGVS=NC_000006.12:g.7562739G>A;CLNREVSTAT=criteria_provided,_multiple_submitters,_no_conflicts;CLNSIG=Uncertain_significance;CLNVC=single_nucleotide_variant;CLNVCSO=SO:0001483;GENEINFO=DSP:1832;MC=SO:0001583|missense_variant;ORIGIN=1;Pangolin=ENSG00000096696.14|41:0.0|41:-0.0
chr6	7562741	572619	C	T	.	.	AF_ESP=0.00015;AF_EXAC=3e-05;ALLELEID=563770;CLNDN=Dilated_cardiomyopathy_with_woolly_hair_and_keratoderma|Arrhythmogenic_right_ventricular_dysplasia_8;CLNDISDB=MONDO:MONDO:0011581,MedGen:C1854063,OMIM:605676,Orphanet:ORPHA65282|MONDO:MONDO:0011831,MedGen:C1843896,OMIM:607450;CLNHGVS=NC_000006.12:g.7562741C>T;CLNREVSTAT=criteria_provided,_single_submitter;CLNSIG=Uncertain_significance;CLNVC=single_nucleotide_variant;CLNVCSO=SO:0001483;GENEINFO=DSP:1832;MC=SO:0001819|synonymous_variant;ORIGIN=1;RS=112877191;Pangolin=ENSG00000096696.14|-2:0.03|39:-0.0
chr6	7562742	44945	G	A	.	.	AF_ESP=0.00038;AF_EXAC=0.0004;ALLELEID=54112;CLNDN=Cardiomyopathy|Dilated_cardiomyopathy_with_woolly_hair_and_keratoderma|Arrhythmogenic_right_ventricular_dysplasia_8|not_specified|Cardiovascular_phenotype|not_provided;CLNDISDB=Human_Phenotype_Ontology:HP:0001638,MONDO:MONDO:0004994,MedGen:C0878544,Orphanet:ORPHA167848,SNOMED_CT:85898001|MONDO:MONDO:0011581,MedGen:C1854063,OMIM:605676,Orphanet:ORPHA65282|MONDO:MONDO:0011831,MedGen:C1843896,OMIM:607450|MedGen:CN169374|MedGen:CN230736|MedGen:CN517202;CLNHGVS=NC_000006.12:g.7562742G>A;CLNREVSTAT=criteria_provided,_conflicting_interpretations;CLNSIG=Conflicting_interpretations_of_pathogenicity;CLNSIGCONF=Benign(3),Likely_benign(2),Uncertain_significance(2);CLNVC=single_nucleotide_variant;CLNVCSO=SO:0001483;CLNVI=Illumina_Clinical_Services_Laboratory,Illumina:120340;GENEINFO=DSP:1832;MC=SO:0001583|missense_variant;ORIGIN=1;RS=147315869;Pangolin=ENSG00000096696.14|35:0.0|38:-0.0
chr6	7562746	385647	A	G	.	.	AF_EXAC=2e-05;ALLELEID=369185;CLNDN=Cardiomyopathy|Dilated_cardiomyopathy_with_woolly_hair_and_keratoderma|Arrhythmogenic_right_ventricular_dysplasia_8|not_provided;CLNDISDB=Human_Phenotype_Ontology:HP:0001638,MONDO:MONDO:0004994,MedGen:C0878544,Orphanet:ORPHA167848,SNOMED_CT:85898001|MONDO:MONDO:0011581,MedGen:C1854063,OMIM:605676,Orphanet:ORPHA65282|MONDO:MONDO:0011831,MedGen:C1843896,OMIM:607450|MedGen:CN517202;CLNHGVS=NC_000006.12:g.7562746A>G;CLNREVSTAT=criteria_provided,_multiple_submitters,_no_conflicts;CLNSIG=Uncertain_significance;CLNVC=single_nucleotide_variant;CLNVCSO=SO:0001483;GENEINFO=DSP:1832;MC=SO:0001583|missense_variant;ORIGIN=1;RS=770210088;Pangolin=ENSG00000096696.14|31:0.0|34:-0.0
chr6	7562760	1051493	G	C	.	.	ALLELEID=1044400;CLNDN=Dilated_cardiomyopathy_with_woolly_hair_and_keratoderma|Arrhythmogenic_right_ventricular_dysplasia_8;CLNDISDB=MONDO:MONDO:0011581,MedGen:C1854063,OMIM:605676,Orphanet:ORPHA65282|MONDO:MONDO:0011831,MedGen:C1843896,OMIM:607450;CLNHGVS=NC_000006.12:g.7562760G>C;CLNREVSTAT=criteria_provided,_single_submitter;CLNSIG=Uncertain_significance;CLNVC=single_nucleotide_variant;CLNVCSO=SO:0001483;GENEINFO=DSP:1832;MC=SO:0001583|missense_variant;ORIGIN=1;Pangolin=ENSG00000096696.14|20:0.0|20:-0.01
chr6	7562772	911798	G	C	.	.	ALLELEID=896849;CLNDN=Arrhythmogenic_right_ventricular_dysplasia_8|Skin_fragility-woolly_hair-palmoplantar_keratoderma_syndrome|Lethal_acantholytic_epidermolysis_bullosa;CLNDISDB=MONDO:MONDO:0011831,MedGen:C1843896,OMIM:607450|MONDO:MONDO:0011882,MedGen:C1843292,OMIM:607655,Orphanet:ORPHA293165|MONDO:MONDO:0012323,MedGen:C1864826,OMIM:609638,Orphanet:ORPHA158687;CLNHGVS=NC_000006.12:g.7562772G>C;CLNREVSTAT=criteria_provided,_single_submitter;CLNSIG=Uncertain_significance;CLNVC=single_nucleotide_variant;CLNVCSO=SO:0001483;CLNVI=Illumina_Clinical_Services_Laboratory,Illumina:726659;GENEINFO=DSP:1832;MC=SO:0001583|missense_variant;ORIGIN=1;Pangolin=ENSG00000096696.14|8:0.0|5:-0.0
chr6	7562775	927578	G	A	.	.	ALLELEID=910204;CLNDN=Cardiomyopathy;CLNDISDB=Human_Phenotype_Ontology:HP:0001638,MONDO:MONDO:0004994,MedGen:C0878544,Orphanet:ORPHA167848,SNOMED_CT:85898001;CLNHGVS=NC_000006.12:g.7562775G>A;CLNREVSTAT=criteria_provided,_single_submitter;CLNSIG=Uncertain_significance;CLNVC=single_nucleotide_variant;CLNVCSO=SO:0001483;GENEINFO=DSP:1832;MC=SO:0001583|missense_variant;ORIGIN=1;Pangolin=ENSG00000096696.14|30:0.0|5:-0.01
chr6	7563725	357937	T	C	.	.	ALLELEID=308795;CLNDN=Arrhythmogenic_right_ventricular_dysplasia_8|Skin_fragility-woolly_hair-palmoplantar_keratoderma_syndrome|Lethal_acantholytic_epidermolysis_bullosa;CLNDISDB=MONDO:MONDO:0011831,MedGen:C1843896,OMIM:607450|MONDO:MONDO:0011882,MedGen:C1843292,OMIM:607655,Orphanet:ORPHA293165|MONDO:MONDO:0012323,MedGen:C1864826,OMIM:609638,Orphanet:ORPHA158687;CLNHGVS=NC_000006.12:g.7563725T>C;CLNREVSTAT=criteria_provided,_single_submitter;CLNSIG=Uncertain_significance;CLNVC=single_nucleotide_variant;CLNVCSO=SO:0001483;CLNVI=Illumina_Clinical_Services_Laboratory,Illumina:811519;GENEINFO=DSP:1832;MC=SO:0001627|intron_variant;ORIGIN=1;RS=886061745;Pangolin=ENSG00000096696.14|11:0.01|11:-0.0
chr6	7563726	44949	T	G	.	.	AF_ESP=0.00015;AF_EXAC=4e-05;ALLELEID=54116;CLNDN=Cardiomyopathy|Dilated_cardiomyopathy_with_woolly_hair_and_keratoderma|Arrhythmogenic_right_ventricular_dysplasia_8|not_specified|not_provided;CLNDISDB=Human_Phenotype_Ontology:HP:0001638,MONDO:MONDO:0004994,MedGen:C0878544,Orphanet:ORPHA167848,SNOMED_CT:85898001|MONDO:MONDO:0011581,MedGen:C1854063,OMIM:605676,Orphanet:ORPHA65282|MONDO:MONDO:0011831,MedGen:C1843896,OMIM:607450|MedGen:CN169374|MedGen:CN517202;CLNHGVS=NC_000006.12:g.7563726T>G;CLNREVSTAT=criteria_provided,_conflicting_interpretations;CLNSIG=Conflicting_interpretations_of_pathogenicity;CLNSIGCONF=Likely_benign(2),Uncertain_significance(2);CLNVC=single_nucleotide_variant;CLNVCSO=SO:0001483;GENEINFO=DSP:1832;MC=SO:0001627|intron_variant;ORIGIN=1;RS=375327581;Pangolin=ENSG00000096696.14|10:0.02|10:-0.01
chr6	7563749	965204	C	T	.	.	ALLELEID=954898;CLNDN=Dilated_cardiomyopathy_with_woolly_hair_and_keratoderma|Arrhythmogenic_right_ventricular_dysplasia_8;CLNDISDB=MONDO:MONDO:0011581,MedGen:C1854063,OMIM:605676,Orphanet:ORPHA65282|MONDO:MONDO:0011831,MedGen:C1843896,OMIM:607450;CLNHGVS=NC_000006.12:g.7563749C>T;CLNREVSTAT=criteria_provided,_single_submitter;CLNSIG=Uncertain_significance;CLNVC=single_nucleotide_variant;CLNVCSO=SO:0001483;CLNVI=Invitae:755989;GENEINFO=DSP:1832;MC=SO:0001583|missense_variant;ORIGIN=1;Pangolin=ENSG00000096696.14|37:0.01|-7:-0.0
chr6	7563752	920073	T	C	.	.	ALLELEID=910206;CLNDN=Cardiomyopathy;CLNDISDB=Human_Phenotype_Ontology:HP:0001638,MONDO:MONDO:0004994,MedGen:C0878544,Orphanet:ORPHA167848,SNOMED_CT:85898001;CLNHGVS=NC_000006.12:g.7563752T>C;CLNREVSTAT=criteria_provided,_single_submitter;CLNSIG=Uncertain_significance;CLNVC=single_nucleotide_variant;CLNVCSO=SO:0001483;GENEINFO=DSP:1832;MC=SO:0001583|missense_variant;ORIGIN=1;Pangolin=ENSG00000096696.14|-16:0.0|-16:-0.0
chr6	7563771	1009900	G	T	.	.	ALLELEID=991751;CLNDN=Dilated_cardiomyopathy_with_woolly_hair_and_keratoderma|Arrhythmogenic_right_ventricular_dysplasia_8;CLNDISDB=MONDO:MONDO:0011581,MedGen:C1854063,OMIM:605676,Orphanet:ORPHA65282|MONDO:MONDO:0011831,MedGen:C1843896,OMIM:607450;CLNHGVS=NC_000006.12:g.7563771G>T;CLNREVSTAT=criteria_provided,_single_submitter;CLNSIG=Uncertain_significance;CLNVC=single_nucleotide_variant;CLNVCSO=SO:0001483;GENEINFO=DSP:1832;MC=SO:0001583|missense_variant;ORIGIN=1;Pangolin=ENSG00000096696.14|15:0.0|15:-0.01
chr6	7563773	653941	A	T	.	.	ALLELEID=635253;CLNDN=Dilated_cardiomyopathy_with_woolly_hair_and_keratoderma|Arrhythmogenic_right_ventricular_dysplasia_8;CLNDISDB=MONDO:MONDO:0011581,MedGen:C1854063,OMIM:605676,Orphanet:ORPHA65282|MONDO:MONDO:0011831,MedGen:C1843896,OMIM:607450;CLNHGVS=NC_000006.12:g.7563773A>T;CLNREVSTAT=criteria_provided,_single_submitter;CLNSIG=Uncertain_significance;CLNVC=single_nucleotide_variant;CLNVCSO=SO:0001483;GENEINFO=DSP:1832;MC=SO:0001583|missense_variant;ORIGIN=1;RS=1490279963;Pangolin=ENSG00000096696.14|13:0.0|-37:-0.0
chr6	7563778	855679	A	G	.	.	ALLELEID=832453;CLNDN=Dilated_cardiomyopathy_with_woolly_hair_and_keratoderma|Arrhythmogenic_right_ventricular_dysplasia_8;CLNDISDB=MONDO:MONDO:0011581,MedGen:C1854063,OMIM:605676,Orphanet:ORPHA65282|MONDO:MONDO:0011831,MedGen:C1843896,OMIM:607450;CLNHGVS=NC_000006.12:g.7563778A>G;CLNREVSTAT=criteria_provided,_single_submitter;CLNSIG=Uncertain_significance;CLNVC=single_nucleotide_variant;CLNVCSO=SO:0001483;GENEINFO=DSP:1832;MC=SO:0001583|missense_variant;ORIGIN=1;Pangolin=ENSG00000096696.14|-18:0.0|8:-0.01
chr6	7563785	1043199	T	C	.	.	ALLELEID=1027454;CLNDN=Dilated_cardiomyopathy_with_woolly_hair_and_keratoderma|Arrhythmogenic_right_ventricular_dysplasia_8;CLNDISDB=MONDO:MONDO:0011581,MedGen:C1854063,OMIM:605676,Orphanet:ORPHA65282|MONDO:MONDO:0011831,MedGen:C1843896,OMIM:607450;CLNHGVS=NC_000006.12:g.7563785T>C;CLNREVSTAT=criteria_provided,_single_submitter;CLNSIG=Uncertain_significance;CLNVC=single_nucleotide_variant;CLNVCSO=SO:0001483;GENEINFO=DSP:1832;MC=SO:0001583|missense_variant;ORIGIN=1;Pangolin=ENSG00000096696.14|-4:0.0|1:-0.01
chr6	7565339	496249	C	T	.	.	AF_EXAC=1e-05;ALLELEID=487198;CLNDN=not_provided;CLNDISDB=MedGen:CN517202;CLNHGVS=NC_000006.12:g.7565339C>T;CLNREVSTAT=criteria_provided,_single_submitter;CLNSIG=Uncertain_significance;CLNVC=single_nucleotide_variant;CLNVCSO=SO:0001483;GENEINFO=DSP:1832;MC=SO:0001627|intron_variant;ORIGIN=1;RS=762596346;Pangolin=ENSG00000096696.14|20:0.02|-37:-0.0
chr6	7565355	534316	G	C	.	.	ALLELEID=522185;CLNDN=Dilated_cardiomyopathy_with_woolly_hair_and_keratoderma|Arrhythmogenic_right_ventricular_dysplasia_8;CLNDISDB=MONDO:MONDO:0011581,MedGen:C1854063,OMIM:605676,Orphanet:ORPHA65282|MONDO:MONDO:0011831,MedGen:C1843896,OMIM:607450;CLNHGVS=NC_000006.12:g.7565355G>C;CLNREVSTAT=criteria_provided,_single_submitter;CLNSIG=Uncertain_significance;CLNVC=single_nucleotide_variant;CLNVCSO=SO:0001483;GENEINFO=DSP:1832;MC=SO:0001627|intron_variant;ORIGIN=1;RS=1296932263;Pangolin=ENSG00000096696.14|8:0.03|4:-0.11
chr6	7565362	1026944	G	A	.	.	ALLELEID=1006931;CLNDN=Dilated_cardiomyopathy_with_woolly_hair_and_keratoderma|Arrhythmogenic_right_ventricular_dysplasia_8;CLNDISDB=MONDO:MONDO:0011581,MedGen:C1854063,OMIM:605676,Orphanet:ORPHA65282|MONDO:MONDO:0011831,MedGen:C1843896,OMIM:607450;CLNHGVS=NC_000006.12:g.7565362G>A;CLNREVSTAT=criteria_provided,_single_submitter;CLNSIG=Uncertain_significance;CLNVC=single_nucleotide_variant;CLNVCSO=SO:0001483;GENEINFO=DSP:1832;MC=SO:0001583|missense_variant;ORIGIN=1;Pangolin=ENSG00000096696.14|-3:0.01|1:-0.01
chr6	7565363	44956	C	T	.	.	AF_ESP=0.00038;AF_EXAC=0.00015;AF_TGP=0.0004;ALLELEID=54123;CLNDN=Cardiomyopathy|Dilated_cardiomyopathy_with_woolly_hair_and_keratoderma|Arrhythmogenic_right_ventricular_dysplasia_8|not_specified|Cardiovascular_phenotype|not_provided;CLNDISDB=Human_Phenotype_Ontology:HP:0001638,MONDO:MONDO:0004994,MedGen:C0878544,Orphanet:ORPHA167848,SNOMED_CT:85898001|MONDO:MONDO:0011581,MedGen:C1854063,OMIM:605676,Orphanet:ORPHA65282|MONDO:MONDO:0011831,MedGen:C1843896,OMIM:607450|MedGen:CN169374|MedGen:CN230736|MedGen:CN517202;CLNHGVS=NC_000006.12:g.7565363C>T;CLNREVSTAT=criteria_provided,_conflicting_interpretations;CLNSIG=Conflicting_interpretations_of_pathogenicity;CLNSIGCONF=Likely_benign(4),Uncertain_significance(2);CLNVC=single_nucleotide_variant;CLNVCSO=SO:0001483;GENEINFO=DSP:1832;MC=SO:0001583|missense_variant;ORIGIN=1;RS=139509870;Pangolin=ENSG00000096696.14|0:0.01|-4:-0.02
chr6	7565375	423457	G	A	.	.	ALLELEID=406909;CLNDN=Cardiomyopathy|Dilated_cardiomyopathy_with_woolly_hair_and_keratoderma|Arrhythmogenic_right_ventricular_dysplasia_8|not_provided;CLNDISDB=Human_Phenotype_Ontology:HP:0001638,MONDO:MONDO:0004994,MedGen:C0878544,Orphanet:ORPHA167848,SNOMED_CT:85898001|MONDO:MONDO:0011581,MedGen:C1854063,OMIM:605676,Orphanet:ORPHA65282|MONDO:MONDO:0011831,MedGen:C1843896,OMIM:607450|MedGen:CN517202;CLNHGVS=NC_000006.12:g.7565375G>A;CLNREVSTAT=criteria_provided,_multiple_submitters,_no_conflicts;CLNSIG=Uncertain_significance;CLNVC=single_nucleotide_variant;CLNVCSO=SO:0001483;GENEINFO=DSP:1832;MC=SO:0001583|missense_variant;ORIGIN=1;RS=1064796438;Pangolin=ENSG00000096696.14|-12:0.0|-16:-0.0
chr6	7565377	1009716	A	C	.	.	ALLELEID=991752;CLNDN=Dilated_cardiomyopathy_with_woolly_hair_and_keratoderma|Arrhythmogenic_right_ventricular_dysplasia_8;CLNDISDB=MONDO:MONDO:0011581,MedGen:C1854063,OMIM:605676,Orphanet:ORPHA65282|MONDO:MONDO:0011831,MedGen:C1843896,OMIM:607450;CLNHGVS=NC_000006.12:g.7565377A>C;CLNREVSTAT=criteria_provided,_single_submitter;CLNSIG=Uncertain_significance;CLNVC=single_nucleotide_variant;CLNVCSO=SO:0001483;GENEINFO=DSP:1832;MC=SO:0001583|missense_variant;ORIGIN=1;Pangolin=ENSG00000096696.14|-29:0.0|-18:-0.01
chr6	7565378	179012	T	C	.	.	AF_ESP=8e-05;ALLELEID=173985;CLNDN=not_specified;CLNDISDB=MedGen:CN169374;CLNHGVS=NC_000006.12:g.7565378T>C;CLNREVSTAT=criteria_provided,_single_submitter;CLNSIG=Uncertain_significance;CLNVC=single_nucleotide_variant;CLNVCSO=SO:0001483;GENEINFO=DSP:1832;MC=SO:0001583|missense_variant;ORIGIN=1;RS=370890663;Pangolin=ENSG00000096696.14|-19:0.0|-19:-0.0
chr6	7565381	689673	A	C	.	.	ALLELEID=677358;CLNDN=Marfanoid_habitus_and_intellectual_disability;CLNDISDB=MedGen:CN263130;CLNHGVS=NC_000006.12:g.7565381A>C;CLNREVSTAT=criteria_provided,_single_submitter;CLNSIG=Uncertain_significance;CLNVC=single_nucleotide_variant;CLNVCSO=SO:0001483;GENEINFO=DSP:1832;MC=SO:0001583|missense_variant;ORIGIN=32;RS=1274581796;Pangolin=ENSG00000096696.14|14:0.0|-22:-0.01
chr6	7565390	919989	G	A	.	.	ALLELEID=910209;CLNDN=Cardiomyopathy;CLNDISDB=Human_Phenotype_Ontology:HP:0001638,MONDO:MONDO:0004994,MedGen:C0878544,Orphanet:ORPHA167848,SNOMED_CT:85898001;CLNHGVS=NC_000006.12:g.7565390G>A;CLNREVSTAT=criteria_provided,_single_submitter;CLNSIG=Uncertain_significance;CLNVC=single_nucleotide_variant;CLNVCSO=SO:0001483;GENEINFO=DSP:1832;MC=SO:0001583|missense_variant;ORIGIN=1;Pangolin=ENSG00000096696.14|-27:0.0|-31:-0.01
chr6	7565417	925801	C	T	.	.	ALLELEID=910210;CLNDN=Cardiomyopathy|Dilated_cardiomyopathy_with_woolly_hair_and_keratoderma|Arrhythmogenic_right_ventricular_dysplasia_8;CLNDISDB=Human_Phenotype_Ontology:HP:0001638,MONDO:MONDO:0004994,MedGen:C0878544,Orphanet:ORPHA167848,SNOMED_CT:85898001|MONDO:MONDO:0011581,MedGen:C1854063,OMIM:605676,Orphanet:ORPHA65282|MONDO:MONDO:0011831,MedGen:C1843896,OMIM:607450;CLNHGVS=NC_000006.12:g.7565417C>T;CLNREVSTAT=criteria_provided,_multiple_submitters,_no_conflicts;CLNSIG=Uncertain_significance;CLNVC=single_nucleotide_variant;CLNVCSO=SO:0001483;GENEINFO=DSP:1832;MC=SO:0001583|missense_variant;ORIGIN=1;Pangolin=ENSG00000096696.14|7:0.0|-22:-0.0
chr6	7565420	919243	C	G	.	.	ALLELEID=910211;CLNDN=Cardiomyopathy;CLNDISDB=Human_Phenotype_Ontology:HP:0001638,MONDO:MONDO:0004994,MedGen:C0878544,Orphanet:ORPHA167848,SNOMED_CT:85898001;CLNHGVS=NC_000006.12:g.7565420C>G;CLNREVSTAT=criteria_provided,_single_submitter;CLNSIG=Uncertain_significance;CLNVC=single_nucleotide_variant;CLNVCSO=SO:0001483;GENEINFO=DSP:1832;MC=SO:0001583|missense_variant;ORIGIN=1;Pangolin=ENSG00000096696.14|4:0.0|-25:-0.0
chr6	7565422	199853	A	G	.	.	AF_ESP=8e-05;AF_EXAC=1e-05;ALLELEID=197029;CLNDN=not_provided;CLNDISDB=MedGen:CN517202;CLNHGVS=NC_000006.12:g.7565422A>G;CLNREVSTAT=criteria_provided,_single_submitter;CLNSIG=Uncertain_significance;CLNVC=single_nucleotide_variant;CLNVCSO=SO:0001483;GENEINFO=DSP:1832;MC=SO:0001583|missense_variant;ORIGIN=1;RS=377715523;Pangolin=ENSG00000096696.14|-9:0.0|2:-0.0
chr6	7565425	44966	G	A	.	.	ALLELEID=54133;CLNDN=not_specified;CLNDISDB=MedGen:CN169374;CLNHGVS=NC_000006.12:g.7565425G>A;CLNREVSTAT=criteria_provided,_single_submitter;CLNSIG=Uncertain_significance;CLNVC=single_nucleotide_variant;CLNVCSO=SO:0001483;GENEINFO=DSP:1832;MC=SO:0001583|missense_variant;ORIGIN=1;RS=397516966;Pangolin=ENSG00000096696.14|-30:0.0|-12:-0.0
chr6	7565431	921059	A	G	.	.	ALLELEID=910213;CLNDN=Cardiomyopathy;CLNDISDB=Human_Phenotype_Ontology:HP:0001638,MONDO:MONDO:0004994,MedGen:C0878544,Orphanet:ORPHA167848,SNOMED_CT:85898001;CLNHGVS=NC_000006.12:g.7565431A>G;CLNREVSTAT=criteria_provided,_single_submitter;CLNSIG=Uncertain_significance;CLNVC=single_nucleotide_variant;CLNVCSO=SO:0001483;GENEINFO=DSP:1832;MC=SO:0001583|missense_variant;ORIGIN=1;Pangolin=ENSG00000096696.14|-18:0.0|1:-0.0
chr6	7565433	199854	G	A	.	.	ALLELEID=197030;CLNDN=not_provided;CLNDISDB=MedGen:CN517202;CLNHGVS=NC_000006.12:g.7565433G>A;CLNREVSTAT=criteria_provided,_single_submitter;CLNSIG=Uncertain_significance;CLNVC=single_nucleotide_variant;CLNVCSO=SO:0001483;GENEINFO=DSP:1832;MC=SO:0001583|missense_variant;ORIGIN=1;RS=794728110;Pangolin=ENSG00000096696.14|-9:0.0|-20:-0.0
chr6	7565440	465917	A	C	.	.	ALLELEID=456012;CLNDN=Dilated_cardiomyopathy_with_woolly_hair_and_keratoderma|Arrhythmogenic_right_ventricular_dysplasia_8;CLNDISDB=MONDO:MONDO:0011581,MedGen:C1854063,OMIM:605676,Orphanet:ORPHA65282|MONDO:MONDO:0011831,MedGen:C1843896,OMIM:607450;CLNHGVS=NC_000006.12:g.7565440A>C;CLNREVSTAT=criteria_provided,_single_submitter;CLNSIG=Uncertain_significance;CLNVC=single_nucleotide_variant;CLNVCSO=SO:0001483;GENEINFO=DSP:1832;MC=SO:0001583|missense_variant;ORIGIN=1;RS=1554106503;Pangolin=ENSG00000096696.14|25:0.0|-45:-0.0
chr6	7565441	44977	A	G	.	.	AF_EXAC=1e-05;ALLELEID=54144;CLNDN=Cardiomyopathy|Dilated_cardiomyopathy_with_woolly_hair_and_keratoderma|Arrhythmogenic_right_ventricular_dysplasia_8|not_specified;CLNDISDB=Human_Phenotype_Ontology:HP:0001638,MONDO:MONDO:0004994,MedGen:C0878544,Orphanet:ORPHA167848,SNOMED_CT:85898001|MONDO:MONDO:0011581,MedGen:C1854063,OMIM:605676,Orphanet:ORPHA65282|MONDO:MONDO:0011831,MedGen:C1843896,OMIM:607450|MedGen:CN169374;CLNHGVS=NC_000006.12:g.7565441A>G;CLNREVSTAT=criteria_provided,_multiple_submitters,_no_conflicts;CLNSIG=Uncertain_significance;CLNVC=single_nucleotide_variant;CLNVCSO=SO:0001483;CLNVI=CHEO_Genetics_Diagnostic_Laboratory,Children's_Hospital_of_Eastern_Ontario:1782624;GENEINFO=DSP:1832;MC=SO:0001583|missense_variant;ORIGIN=1;RS=138872423;Pangolin=ENSG00000096696.14|1:0.0|11:-0.0
chr6	7565447	199932	G	T	.	.	ALLELEID=197031;CLNDN=not_provided;CLNDISDB=MedGen:CN517202;CLNHGVS=NC_000006.12:g.7565447G>T;CLNREVSTAT=criteria_provided,_single_submitter;CLNSIG=Uncertain_significance;CLNVC=single_nucleotide_variant;CLNVCSO=SO:0001483;GENEINFO=DSP:1832;MC=SO:0001583|missense_variant;ORIGIN=1;RS=794728153;Pangolin=ENSG00000096696.14|5:0.0|-34:-0.0
chr6	7565448	576368	C	CGAG	.	.	ALLELEID=560958;CLNDN=Dilated_cardiomyopathy_with_woolly_hair_and_keratoderma|Arrhythmogenic_right_ventricular_dysplasia_8;CLNDISDB=MONDO:MONDO:0011581,MedGen:C1854063,OMIM:605676,Orphanet:ORPHA65282|MONDO:MONDO:0011831,MedGen:C1843896,OMIM:607450;CLNHGVS=NC_000006.12:g.7565449_7565451GAG[5];CLNREVSTAT=criteria_provided,_single_submitter;CLNSIG=Uncertain_significance;CLNVC=Microsatellite;CLNVCSO=SO:0000289;GENEINFO=DSP:1832;MC=SO:0001821|inframe_insertion;ORIGIN=1;RS=1561685368;Pangolin=ENSG00000096696.14|4:0.0|10:-0.0
chr6	7565449	44979	G	A	.	.	ALLELEID=54146;CLNDN=not_specified;CLNDISDB=MedGen:CN169374;CLNHGVS=NC_000006.12:g.7565449G>A;CLNREVSTAT=criteria_provided,_single_submitter;CLNSIG=Uncertain_significance;CLNVC=single_nucleotide_variant;CLNVCSO=SO:0001483;GENEINFO=DSP:1832;MC=SO:0001583|missense_variant;ORIGIN=1;RS=397516974;Pangolin=ENSG00000096696.14|3:0.0|-25:-0.0
chr6	7565458	228650	G	A	.	.	ALLELEID=229486;CLNDN=Dilated_cardiomyopathy_with_woolly_hair_and_keratoderma|Arrhythmogenic_right_ventricular_dysplasia_8|Primary_familial_dilated_cardiomyopathy|not_specified;CLNDISDB=MONDO:MONDO:0011581,MedGen:C1854063,OMIM:605676,Orphanet:ORPHA65282|MONDO:MONDO:0011831,MedGen:C1843896,OMIM:607450|MONDO:MONDO:0016333,MedGen:C0340427,OMIM:PS115200,Orphanet:ORPHA217607,SNOMED_CT:52029003|MedGen:CN169374;CLNHGVS=NC_000006.12:g.7565458G>A;CLNREVSTAT=criteria_provided,_multiple_submitters,_no_conflicts;CLNSIG=Uncertain_significance;CLNVC=single_nucleotide_variant;CLNVCSO=SO:0001483;GENEINFO=DSP:1832;MC=SO:0001583|missense_variant;ORIGIN=1;RS=876657799;Pangolin=ENSG00000096696.14|2:0.0|0:-0.0
chr6	7565470	44980	G	A	.	.	AF_ESP=8e-05;AF_EXAC=8e-05;ALLELEID=54147;CLNDN=Cardiomyopathy|Dilated_cardiomyopathy_with_woolly_hair_and_keratoderma|Arrhythmogenic_right_ventricular_dysplasia_8|Skin_fragility-woolly_hair-palmoplantar_keratoderma_syndrome|Lethal_acantholytic_epidermolysis_bullosa|Conduction_disorder_of_the_heart|not_specified|not_provided;CLNDISDB=Human_Phenotype_Ontology:HP:0001638,MONDO:MONDO:0004994,MedGen:C0878544,Orphanet:ORPHA167848,SNOMED_CT:85898001|MONDO:MONDO:0011581,MedGen:C1854063,OMIM:605676,Orphanet:ORPHA65282|MONDO:MONDO:0011831,MedGen:C1843896,OMIM:607450|MONDO:MONDO:0011882,MedGen:C1843292,OMIM:607655,Orphanet:ORPHA293165|MONDO:MONDO:0012323,MedGen:C1864826,OMIM:609638,Orphanet:ORPHA158687|MedGen:C0264886,OMIM:115080,SNOMED_CT:44808001|MedGen:CN169374|MedGen:CN517202;CLNHGVS=NC_000006.12:g.7565470G>A;CLNREVSTAT=criteria_provided,_conflicting_interpretations;CLNSIG=Conflicting_interpretations_of_pathogenicity;CLNSIGCONF=Likely_benign(3),Uncertain_significance(4);CLNVC=single_nucleotide_variant;CLNVCSO=SO:0001483;CLNVI=Illumina_Clinical_Services_Laboratory,Illumina:818489|Molecular_Diagnostic_Laboratory_for_Inherited_Cardiovascular_Disease,Montreal_Heart_Institute:903021|Stanford_Center_for_Inherited_Cardiovascular_Disease,_Stanford_University:DSP_p.Asp297Asn;GENEINFO=DSP:1832;MC=SO:0001583|missense_variant;ORIGIN=1;RS=201930322;Pangolin=ENSG00000096696.14|50:0.0|50:-0.0
chr6	7565470	850881	G	C	.	.	ALLELEID=832455;CLNDN=Dilated_cardiomyopathy_with_woolly_hair_and_keratoderma|Arrhythmogenic_right_ventricular_dysplasia_8;CLNDISDB=MONDO:MONDO:0011581,MedGen:C1854063,OMIM:605676,Orphanet:ORPHA65282|MONDO:MONDO:0011831,MedGen:C1843896,OMIM:607450;CLNHGVS=NC_000006.12:g.7565470G>C;CLNREVSTAT=criteria_provided,_single_submitter;CLNSIG=Uncertain_significance;CLNVC=single_nucleotide_variant;CLNVCSO=SO:0001483;GENEINFO=DSP:1832;MC=SO:0001583|missense_variant;ORIGIN=1;Pangolin=ENSG00000096696.14|50:0.01|-5:-0.0
chr6	7565476	228652	A	G	.	.	ALLELEID=229487;CLNDN=not_specified;CLNDISDB=MedGen:CN169374;CLNHGVS=NC_000006.12:g.7565476A>G;CLNREVSTAT=criteria_provided,_single_submitter;CLNSIG=Uncertain_significance;CLNVC=single_nucleotide_variant;CLNVCSO=SO:0001483;GENEINFO=DSP:1832;MC=SO:0001583|missense_variant;ORIGIN=1;RS=876657801;Pangolin=ENSG00000096696.14|44:0.01|44:-0.0
chr6	7565494	357938	A	G	.	.	ALLELEID=308732;CLNDN=Cardiomyopathy|Dilated_cardiomyopathy_with_woolly_hair_and_keratoderma|Arrhythmogenic_right_ventricular_dysplasia_8|Skin_fragility-woolly_hair-palmoplantar_keratoderma_syndrome|Lethal_acantholytic_epidermolysis_bullosa|Cardiovascular_phenotype;CLNDISDB=Human_Phenotype_Ontology:HP:0001638,MONDO:MONDO:0004994,MedGen:C0878544,Orphanet:ORPHA167848,SNOMED_CT:85898001|MONDO:MONDO:0011581,MedGen:C1854063,OMIM:605676,Orphanet:ORPHA65282|MONDO:MONDO:0011831,MedGen:C1843896,OMIM:607450|MONDO:MONDO:0011882,MedGen:C1843292,OMIM:607655,Orphanet:ORPHA293165|MONDO:MONDO:0012323,MedGen:C1864826,OMIM:609638,Orphanet:ORPHA158687|MedGen:CN230736;CLNHGVS=NC_000006.12:g.7565494A>G;CLNREVSTAT=criteria_provided,_multiple_submitters,_no_conflicts;CLNSIG=Uncertain_significance;CLNVC=single_nucleotide_variant;CLNVCSO=SO:0001483;CLNVI=Illumina_Clinical_Services_Laboratory,Illumina:263706;GENEINFO=DSP:1832;MC=SO:0001583|missense_variant;ORIGIN=1;RS=17604693;Pangolin=ENSG00000096696.14|-1:0.0|26:-0.0
chr6	7565497	44981	G	A	.	.	AF_ESP=8e-05;AF_EXAC=5e-05;ALLELEID=54148;CLNDN=Cardiomyopathy|Dilated_cardiomyopathy_with_woolly_hair_and_keratoderma|Arrhythmogenic_right_ventricular_dysplasia_8|not_specified|not_provided;CLNDISDB=Human_Phenotype_Ontology:HP:0001638,MONDO:MONDO:0004994,MedGen:C0878544,Orphanet:ORPHA167848,SNOMED_CT:85898001|MONDO:MONDO:0011581,MedGen:C1854063,OMIM:605676,Orphanet:ORPHA65282|MONDO:MONDO:0011831,MedGen:C1843896,OMIM:607450|MedGen:CN169374|MedGen:CN517202;CLNHGVS=NC_000006.12:g.7565497G>A;CLNREVSTAT=criteria_provided,_multiple_submitters,_no_conflicts;CLNSIG=Uncertain_significance;CLNVC=single_nucleotide_variant;CLNVCSO=SO:0001483;GENEINFO=DSP:1832;MC=SO:0001583|missense_variant;ORIGIN=1;RS=368193211;Pangolin=ENSG00000096696.14|23:0.0|14:-0.0
chr6	7565503	405243	A	C	.	.	ALLELEID=395574;CLNDN=Dilated_cardiomyopathy_with_woolly_hair_and_keratoderma|Arrhythmogenic_right_ventricular_dysplasia_8;CLNDISDB=MONDO:MONDO:0011581,MedGen:C1854063,OMIM:605676,Orphanet:ORPHA65282|MONDO:MONDO:0011831,MedGen:C1843896,OMIM:607450;CLNHGVS=NC_000006.12:g.7565503A>C;CLNREVSTAT=criteria_provided,_single_submitter;CLNSIG=Uncertain_significance;CLNVC=single_nucleotide_variant;CLNVCSO=SO:0001483;GENEINFO=DSP:1832;MC=SO:0001583|missense_variant;ORIGIN=1;RS=1060500617;Pangolin=ENSG00000096696.14|17:0.0|17:-0.0
chr6	7565508	228651	G	T	.	.	ALLELEID=229488;CLNDN=not_specified;CLNDISDB=MedGen:CN169374;CLNHGVS=NC_000006.12:g.7565508G>T;CLNREVSTAT=criteria_provided,_single_submitter;CLNSIG=Uncertain_significance;CLNVC=single_nucleotide_variant;CLNVCSO=SO:0001483;GENEINFO=DSP:1832;MC=SO:0001583|missense_variant;ORIGIN=1;RS=876657800;Pangolin=ENSG00000096696.14|12:0.01|3:-0.0
chr6	7565513	199917	CCTT	C	.	.	ALLELEID=197034;CLNDN=Dilated_cardiomyopathy_with_woolly_hair_and_keratoderma|Arrhythmogenic_right_ventricular_dysplasia_8|not_provided;CLNDISDB=MONDO:MONDO:0011581,MedGen:C1854063,OMIM:605676,Orphanet:ORPHA65282|MONDO:MONDO:0011831,MedGen:C1843896,OMIM:607450|MedGen:CN517202;CLNHGVS=NC_000006.12:g.7565516_7565518del;CLNREVSTAT=criteria_provided,_multiple_submitters,_no_conflicts;CLNSIG=Uncertain_significance;CLNVC=Deletion;CLNVCSO=SO:0000159;CLNVI=Invitae:3661635|Stanford_Center_for_Inherited_Cardiovascular_Disease,_Stanford_University:DSP_p.Phe312del;GENEINFO=DSP:1832;MC=SO:0001822|inframe_deletion;ORIGIN=1;RS=794728138;Pangolin=ENSG00000096696.14|-2:0.0|7:-0.02
chr6	7565520	228653	C	T	.	.	AF_EXAC=0.00014;ALLELEID=229489;CLNDN=Cardiomyopathy|Epidermolysis_bullosa_simplex_due_to_plakophilin_deficiency|Skin_fragility-woolly_hair-palmoplantar_keratoderma_syndrome|Lethal_acantholytic_epidermolysis_bullosa|Arrhythmogenic_right_ventricular_cardiomyopathy|not_specified;CLNDISDB=Human_Phenotype_Ontology:HP:0001638,MONDO:MONDO:0004994,MedGen:C0878544,Orphanet:ORPHA167848,SNOMED_CT:85898001|MONDO:MONDO:0011472,MedGen:C1858302,OMIM:604536,Orphanet:ORPHA158668|MONDO:MONDO:0011882,MedGen:C1843292,OMIM:607655,Orphanet:ORPHA293165|MONDO:MONDO:0012323,MedGen:C1864826,OMIM:609638,Orphanet:ORPHA158687|MONDO:MONDO:0016587,MedGen:C0349788,OMIM:PS107970,Orphanet:ORPHA247,SNOMED_CT:253528005,SNOMED_CT:281170005|MedGen:CN169374;CLNHGVS=NC_000006.12:g.7565520C>T;CLNREVSTAT=criteria_provided,_conflicting_interpretations;CLNSIG=Conflicting_interpretations_of_pathogenicity;CLNSIGCONF=Likely_benign(1),Uncertain_significance(5);CLNVC=single_nucleotide_variant;CLNVCSO=SO:0001483;CLNVI=Illumina_Clinical_Services_Laboratory,Illumina:575372;GENEINFO=DSP:1832;MC=SO:0001819|synonymous_variant;ORIGIN=1;RS=766580649;Pangolin=ENSG00000096696.14|0:0.02|4:-0.0
chr6	7566380	44982	C	T	.	.	AF_ESP=8e-05;AF_EXAC=7e-05;AF_TGP=0.0002;ALLELEID=54149;CLNDN=Cardiomyopathy|Dilated_cardiomyopathy_with_woolly_hair_and_keratoderma|Arrhythmogenic_right_ventricular_dysplasia_8|Skin_fragility-woolly_hair-palmoplantar_keratoderma_syndrome|Lethal_acantholytic_epidermolysis_bullosa|not_specified|Cardiovascular_phenotype|not_provided;CLNDISDB=Human_Phenotype_Ontology:HP:0001638,MONDO:MONDO:0004994,MedGen:C0878544,Orphanet:ORPHA167848,SNOMED_CT:85898001|MONDO:MONDO:0011581,MedGen:C1854063,OMIM:605676,Orphanet:ORPHA65282|MONDO:MONDO:0011831,MedGen:C1843896,OMIM:607450|MONDO:MONDO:0011882,MedGen:C1843292,OMIM:607655,Orphanet:ORPHA293165|MONDO:MONDO:0012323,MedGen:C1864826,OMIM:609638,Orphanet:ORPHA158687|MedGen:CN169374|MedGen:CN230736|MedGen:CN517202;CLNHGVS=NC_000006.12:g.7566380C>T;CLNREVSTAT=criteria_provided,_multiple_submitters,_no_conflicts;CLNSIG=Uncertain_significance;CLNVC=single_nucleotide_variant;CLNVCSO=SO:0001483;CLNVI=Illumina_Clinical_Services_Laboratory,Illumina:202415;GENEINFO=DSP:1832;MC=SO:0001583|missense_variant;ORIGIN=1;RS=200476515;Pangolin=ENSG00000096696.14|-27:0.0|-3:-0.01
chr6	7566383	496252	A	G	.	.	AF_ESP=8e-05;AF_EXAC=2e-05;ALLELEID=487089;CLNDN=Cardiomyopathy|Dilated_cardiomyopathy_with_woolly_hair_and_keratoderma|Arrhythmogenic_right_ventricular_dysplasia_8|not_provided;CLNDISDB=Human_Phenotype_Ontology:HP:0001638,MONDO:MONDO:0004994,MedGen:C0878544,Orphanet:ORPHA167848,SNOMED_CT:85898001|MONDO:MONDO:0011581,MedGen:C1854063,OMIM:605676,Orphanet:ORPHA65282|MONDO:MONDO:0011831,MedGen:C1843896,OMIM:607450|MedGen:CN517202;CLNHGVS=NC_000006.12:g.7566383A>G;CLNREVSTAT=criteria_provided,_multiple_submitters,_no_conflicts;CLNSIG=Uncertain_significance;CLNVC=single_nucleotide_variant;CLNVCSO=SO:0001483;GENEINFO=DSP:1832;MC=SO:0001583|missense_variant;ORIGIN=1;RS=201672777;Pangolin=ENSG00000096696.14|-6:0.01|-2:-0.0
chr6	7566392	405252	C	G	.	.	ALLELEID=395210;CLNDN=Dilated_cardiomyopathy_with_woolly_hair_and_keratoderma|Arrhythmogenic_right_ventricular_dysplasia_8;CLNDISDB=MONDO:MONDO:0011581,MedGen:C1854063,OMIM:605676,Orphanet:ORPHA65282|MONDO:MONDO:0011831,MedGen:C1843896,OMIM:607450;CLNHGVS=NC_000006.12:g.7566392C>G;CLNREVSTAT=criteria_provided,_single_submitter;CLNSIG=Uncertain_significance;CLNVC=single_nucleotide_variant;CLNVCSO=SO:0001483;GENEINFO=DSP:1832;MC=SO:0001583|missense_variant;ORIGIN=1;RS=777852039;Pangolin=ENSG00000096696.14|-15:0.01|-11:-0.0
chr6	7566398	391896	G	C	.	.	AF_ESP=8e-05;AF_EXAC=2e-05;AF_TGP=0.0002;ALLELEID=369208;CLNDN=Dilated_cardiomyopathy_with_woolly_hair_and_keratoderma|Arrhythmogenic_right_ventricular_dysplasia_8|not_provided;CLNDISDB=MONDO:MONDO:0011581,MedGen:C1854063,OMIM:605676,Orphanet:ORPHA65282|MONDO:MONDO:0011831,MedGen:C1843896,OMIM:607450|MedGen:CN517202;CLNHGVS=NC_000006.12:g.7566398G>C;CLNREVSTAT=criteria_provided,_multiple_submitters,_no_conflicts;CLNSIG=Uncertain_significance;CLNVC=single_nucleotide_variant;CLNVCSO=SO:0001483;GENEINFO=DSP:1832;MC=SO:0001583|missense_variant;ORIGIN=1;RS=143994626;Pangolin=ENSG00000096696.14|-21:0.0|-45:-0.0
chr6	7566402	628177	A	G	.	.	AF_EXAC=1e-05;ALLELEID=617291;CLNDN=Cardiomyopathy;CLNDISDB=Human_Phenotype_Ontology:HP:0001638,MONDO:MONDO:0004994,MedGen:C0878544,Orphanet:ORPHA167848,SNOMED_CT:85898001;CLNHGVS=NC_000006.12:g.7566402A>G;CLNREVSTAT=criteria_provided,_single_submitter;CLNSIG=Uncertain_significance;CLNVC=single_nucleotide_variant;CLNVCSO=SO:0001483;GENEINFO=DSP:1832;MC=SO:0001583|missense_variant;ORIGIN=1;RS=757098196;Pangolin=ENSG00000096696.14|-49:0.0|-25:-0.0
chr6	7566404	385648	G	C	.	.	ALLELEID=369212;CLNDN=Dilated_cardiomyopathy_with_woolly_hair_and_keratoderma|Arrhythmogenic_right_ventricular_dysplasia_8|not_provided;CLNDISDB=MONDO:MONDO:0011581,MedGen:C1854063,OMIM:605676,Orphanet:ORPHA65282|MONDO:MONDO:0011831,MedGen:C1843896,OMIM:607450|MedGen:CN517202;CLNHGVS=NC_000006.12:g.7566404G>C;CLNREVSTAT=criteria_provided,_multiple_submitters,_no_conflicts;CLNSIG=Uncertain_significance;CLNVC=single_nucleotide_variant;CLNVCSO=SO:0001483;GENEINFO=DSP:1832;MC=SO:0001583|missense_variant;ORIGIN=1;RS=1057522287;Pangolin=ENSG00000096696.14|-27:0.0|-27:-0.0
chr6	7566405	421859	A	G	.	.	ALLELEID=406910;CLNDN=not_provided;CLNDISDB=MedGen:CN517202;CLNHGVS=NC_000006.12:g.7566405A>G;CLNREVSTAT=criteria_provided,_single_submitter;CLNSIG=Uncertain_significance;CLNVC=single_nucleotide_variant;CLNVCSO=SO:0001483;GENEINFO=DSP:1832;MC=SO:0001583|missense_variant;ORIGIN=1;RS=1064795408;Pangolin=ENSG00000096696.14|-28:0.0|-28:-0.0
chr6	7566413	534297	C	T	.	.	AF_TGP=0.0002;ALLELEID=522188;CLNDN=Dilated_cardiomyopathy_with_woolly_hair_and_keratoderma|Arrhythmogenic_right_ventricular_dysplasia_8;CLNDISDB=MONDO:MONDO:0011581,MedGen:C1854063,OMIM:605676,Orphanet:ORPHA65282|MONDO:MONDO:0011831,MedGen:C1843896,OMIM:607450;CLNHGVS=NC_000006.12:g.7566413C>T;CLNREVSTAT=criteria_provided,_single_submitter;CLNSIG=Uncertain_significance;CLNVC=single_nucleotide_variant;CLNVCSO=SO:0001483;GENEINFO=DSP:1832;MC=SO:0001583|missense_variant;ORIGIN=1;RS=117961973;Pangolin=ENSG00000096696.14|-36:0.0|0:-0.0
chr6	7566416	198807	A	G	.	.	ALLELEID=195967;CLNDN=Dilated_cardiomyopathy_with_woolly_hair_and_keratoderma|not_provided;CLNDISDB=MONDO:MONDO:0011581,MedGen:C1854063,OMIM:605676,Orphanet:ORPHA65282|MedGen:CN517202;CLNHGVS=NC_000006.12:g.7566416A>G;CLNREVSTAT=criteria_provided,_single_submitter;CLNSIG=Uncertain_significance;CLNVC=single_nucleotide_variant;CLNVCSO=SO:0001483;GENEINFO=DSP:1832;MC=SO:0001583|missense_variant;ORIGIN=1;RS=794727915;Pangolin=ENSG00000096696.14|-39:0.0|-39:-0.0
chr6	7566429	228654	A	C	.	.	ALLELEID=229490;CLNDN=not_specified;CLNDISDB=MedGen:CN169374;CLNHGVS=NC_000006.12:g.7566429A>C;CLNREVSTAT=criteria_provided,_single_submitter;CLNSIG=Uncertain_significance;CLNVC=single_nucleotide_variant;CLNVCSO=SO:0001483;GENEINFO=DSP:1832;MC=SO:0001583|missense_variant;ORIGIN=1;RS=746517026;Pangolin=ENSG00000096696.14|0:0.0|-48:-0.0
chr6	7566429	925510	A	G	.	.	ALLELEID=910215;CLNDN=Cardiomyopathy;CLNDISDB=Human_Phenotype_Ontology:HP:0001638,MONDO:MONDO:0004994,MedGen:C0878544,Orphanet:ORPHA167848,SNOMED_CT:85898001;CLNHGVS=NC_000006.12:g.7566429A>G;CLNREVSTAT=criteria_provided,_single_submitter;CLNSIG=Uncertain_significance;CLNVC=single_nucleotide_variant;CLNVCSO=SO:0001483;GENEINFO=DSP:1832;MC=SO:0001583|missense_variant;ORIGIN=1;Pangolin=ENSG00000096696.14|-48:0.0|29:-0.0
chr6	7566432	977181	A	G	.	.	ALLELEID=965301;CLNDN=Sudden_unexplained_death;CLNDISDB=MedGen:C0520806;CLNHGVS=NC_000006.12:g.7566432A>G;CLNREVSTAT=no_assertion_criteria_provided;CLNSIG=Uncertain_significance;CLNVC=single_nucleotide_variant;CLNVCSO=SO:0001483;GENEINFO=DSP:1832;MC=SO:0001583|missense_variant;ORIGIN=1;Pangolin=ENSG00000096696.14|-1:0.0|49:-0.0
chr6	7566434	451452	A	G	.	.	AF_EXAC=1e-05;ALLELEID=444004;CLNDN=Dilated_cardiomyopathy_with_woolly_hair_and_keratoderma|Arrhythmogenic_right_ventricular_dysplasia_8|not_provided;CLNDISDB=MONDO:MONDO:0011581,MedGen:C1854063,OMIM:605676,Orphanet:ORPHA65282|MONDO:MONDO:0011831,MedGen:C1843896,OMIM:607450|MedGen:CN517202;CLNHGVS=NC_000006.12:g.7566434A>G;CLNREVSTAT=criteria_provided,_multiple_submitters,_no_conflicts;CLNSIG=Uncertain_significance;CLNVC=single_nucleotide_variant;CLNVCSO=SO:0001483;GENEINFO=DSP:1832;MC=SO:0001583|missense_variant;ORIGIN=1;RS=773685575;Pangolin=ENSG00000096696.14|47:0.01|47:-0.0
chr6	7566443	922693	C	T	.	.	ALLELEID=910216;CLNDN=Cardiomyopathy;CLNDISDB=Human_Phenotype_Ontology:HP:0001638,MONDO:MONDO:0004994,MedGen:C0878544,Orphanet:ORPHA167848,SNOMED_CT:85898001;CLNHGVS=NC_000006.12:g.7566443C>T;CLNREVSTAT=criteria_provided,_single_submitter;CLNSIG=Uncertain_significance;CLNVC=single_nucleotide_variant;CLNVCSO=SO:0001483;GENEINFO=DSP:1832;MC=SO:0001583|missense_variant;ORIGIN=1;Pangolin=ENSG00000096696.14|38:0.0|38:-0.01
chr6	7566449	199857	C	T	.	.	AF_EXAC=1e-05;ALLELEID=197035;CLNDN=Cardiomyopathy|not_specified|not_provided;CLNDISDB=Human_Phenotype_Ontology:HP:0001638,MONDO:MONDO:0004994,MedGen:C0878544,Orphanet:ORPHA167848,SNOMED_CT:85898001|MedGen:CN169374|MedGen:CN517202;CLNHGVS=NC_000006.12:g.7566449C>T;CLNREVSTAT=criteria_provided,_multiple_submitters,_no_conflicts;CLNSIG=Uncertain_significance;CLNVC=single_nucleotide_variant;CLNVCSO=SO:0001483;GENEINFO=DSP:1832;MC=SO:0001583|missense_variant;ORIGIN=1;RS=774852168;Pangolin=ENSG00000096696.14|9:0.0|32:-0.0
chr6	7566453	922290	A	G	.	.	ALLELEID=910217;CLNDN=Cardiomyopathy;CLNDISDB=Human_Phenotype_Ontology:HP:0001638,MONDO:MONDO:0004994,MedGen:C0878544,Orphanet:ORPHA167848,SNOMED_CT:85898001;CLNHGVS=NC_000006.12:g.7566453A>G;CLNREVSTAT=criteria_provided,_single_submitter;CLNSIG=Uncertain_significance;CLNVC=single_nucleotide_variant;CLNVCSO=SO:0001483;GENEINFO=DSP:1832;MC=SO:0001583|missense_variant;ORIGIN=1;Pangolin=ENSG00000096696.14|28:0.01|5:-0.0
chr6	7566471	465878	A	G	.	.	AF_EXAC=3e-05;ALLELEID=456399;CLNDN=Cardiomyopathy|Dilated_cardiomyopathy_with_woolly_hair_and_keratoderma|Arrhythmogenic_right_ventricular_dysplasia_8|not_provided;CLNDISDB=Human_Phenotype_Ontology:HP:0001638,MONDO:MONDO:0004994,MedGen:C0878544,Orphanet:ORPHA167848,SNOMED_CT:85898001|MONDO:MONDO:0011581,MedGen:C1854063,OMIM:605676,Orphanet:ORPHA65282|MONDO:MONDO:0011831,MedGen:C1843896,OMIM:607450|MedGen:CN517202;CLNHGVS=NC_000006.12:g.7566471A>G;CLNREVSTAT=criteria_provided,_multiple_submitters,_no_conflicts;CLNSIG=Uncertain_significance;CLNVC=single_nucleotide_variant;CLNVCSO=SO:0001483;CLNVI=Stanford_Center_for_Inherited_Cardiovascular_Disease,_Stanford_University:DSP_p.Asp345Gly;GENEINFO=DSP:1832;MC=SO:0001583|missense_variant;ORIGIN=1;RS=753855393;Pangolin=ENSG00000096696.14|-1:0.0|10:-0.0
chr6	7566477	546441	T	C	.	.	AF_EXAC=1e-05;ALLELEID=536719;CLNDN=not_provided;CLNDISDB=MedGen:CN517202;CLNHGVS=NC_000006.12:g.7566477T>C;CLNREVSTAT=criteria_provided,_single_submitter;CLNSIG=Uncertain_significance;CLNVC=single_nucleotide_variant;CLNVCSO=SO:0001483;GENEINFO=DSP:1832;MC=SO:0001583|missense_variant;ORIGIN=1;RS=757208743;Pangolin=ENSG00000096696.14|4:0.0|4:-0.0
chr6	7566481	925099	G	A	.	.	ALLELEID=910218;CLNDN=Cardiomyopathy;CLNDISDB=Human_Phenotype_Ontology:HP:0001638,MONDO:MONDO:0004994,MedGen:C0878544,Orphanet:ORPHA167848,SNOMED_CT:85898001;CLNHGVS=NC_000006.12:g.7566481G>A;CLNREVSTAT=criteria_provided,_single_submitter;CLNSIG=Uncertain_significance;CLNVC=single_nucleotide_variant;CLNVCSO=SO:0001483;GENEINFO=DSP:1832;MC=SO:0001819|synonymous_variant;ORIGIN=1;Pangolin=ENSG00000096696.14|14:0.6|0:-0.05
chr6	7566484	432647	A	C	.	.	ALLELEID=425704;CLNDN=not_provided;CLNDISDB=MedGen:CN517202;CLNHGVS=NC_000006.12:g.7566484A>C;CLNREVSTAT=criteria_provided,_single_submitter;CLNSIG=Uncertain_significance;CLNVC=single_nucleotide_variant;CLNVCSO=SO:0001483;GENEINFO=DSP:1832;MC=SO:0001627|intron_variant;ORIGIN=1;RS=765089914;Pangolin=ENSG00000096696.14|11:0.5|-3:-0.02
chr6	7566484	418640	A	G	.	.	AF_EXAC=1e-05;ALLELEID=406911;CLNDN=not_provided;CLNDISDB=MedGen:CN517202;CLNHGVS=NC_000006.12:g.7566484A>G;CLNREVSTAT=criteria_provided,_single_submitter;CLNSIG=Uncertain_significance;CLNVC=single_nucleotide_variant;CLNVCSO=SO:0001483;GENEINFO=DSP:1832;MC=SO:0001627|intron_variant;ORIGIN=1;RS=765089914;Pangolin=ENSG00000096696.14|11:0.01|1:-0.0
chr6	7567346	517257	T	A	.	.	ALLELEID=496870;CLNDN=not_specified;CLNDISDB=MedGen:CN169374;CLNHGVS=NC_000006.12:g.7567346T>A;CLNREVSTAT=criteria_provided,_single_submitter;CLNSIG=Uncertain_significance;CLNVC=single_nucleotide_variant;CLNVCSO=SO:0001483;GENEINFO=DSP:1832;MC=SO:0001627|intron_variant;ORIGIN=1;RS=201633815;Pangolin=ENSG00000096696.14|2:0.85|8:-0.79
chr6	7567351	927776	C	T	.	.	ALLELEID=916139;CLNDN=Cardiomyopathy|Dilated_cardiomyopathy_with_woolly_hair_and_keratoderma|Arrhythmogenic_right_ventricular_dysplasia_8;CLNDISDB=Human_Phenotype_Ontology:HP:0001638,MONDO:MONDO:0004994,MedGen:C0878544,Orphanet:ORPHA167848,SNOMED_CT:85898001|MONDO:MONDO:0011581,MedGen:C1854063,OMIM:605676,Orphanet:ORPHA65282|MONDO:MONDO:0011831,MedGen:C1843896,OMIM:607450;CLNHGVS=NC_000006.12:g.7567351C>T;CLNREVSTAT=criteria_provided,_multiple_submitters,_no_conflicts;CLNSIG=Uncertain_significance;CLNVC=single_nucleotide_variant;CLNVCSO=SO:0001483;GENEINFO=DSP:1832;MC=SO:0001627|intron_variant;ORIGIN=1;Pangolin=ENSG00000096696.14|3:0.01|-17:-0.0
chr6	7567358	663128	A	G	.	.	ALLELEID=635254;CLNDN=Dilated_cardiomyopathy_with_woolly_hair_and_keratoderma|Arrhythmogenic_right_ventricular_dysplasia_8;CLNDISDB=MONDO:MONDO:0011581,MedGen:C1854063,OMIM:605676,Orphanet:ORPHA65282|MONDO:MONDO:0011831,MedGen:C1843896,OMIM:607450;CLNHGVS=NC_000006.12:g.7567358A>G;CLNREVSTAT=criteria_provided,_single_submitter;CLNSIG=Uncertain_significance;CLNVC=single_nucleotide_variant;CLNVCSO=SO:0001483;GENEINFO=DSP:1832;MC=SO:0001583|missense_variant;ORIGIN=1;RS=1187569405;Pangolin=ENSG00000096696.14|-4:0.0|-4:-0.01
chr6	7567364	1000978	ACACTCT	A	.	.	ALLELEID=991753;CLNDN=Dilated_cardiomyopathy_with_woolly_hair_and_keratoderma|Arrhythmogenic_right_ventricular_dysplasia_8;CLNDISDB=MONDO:MONDO:0011581,MedGen:C1854063,OMIM:605676,Orphanet:ORPHA65282|MONDO:MONDO:0011831,MedGen:C1843896,OMIM:607450;CLNHGVS=NC_000006.12:g.7567365_7567370del;CLNREVSTAT=criteria_provided,_single_submitter;CLNSIG=Uncertain_significance;CLNVC=Deletion;CLNVCSO=SO:0000159;GENEINFO=DSP:1832;MC=SO:0001820|inframe_indel;ORIGIN=1;Pangolin=ENSG00000096696.14|-10:0.01|-10:-0.02
chr6	7567374	439624	G	A	.	.	AF_EXAC=2e-05;ALLELEID=433508;CLNDN=not_specified|not_provided;CLNDISDB=MedGen:CN169374|MedGen:CN517202;CLNHGVS=NC_000006.12:g.7567374G>A;CLNREVSTAT=criteria_provided,_conflicting_interpretations;CLNSIG=Conflicting_interpretations_of_pathogenicity;CLNSIGCONF=Likely_benign(2),Uncertain_significance(1);CLNVC=single_nucleotide_variant;CLNVCSO=SO:0001483;CLNVI=ARUP_Laboratories,_Molecular_Genetics_and_Genomics,ARUP_Laboratories:138724;GENEINFO=DSP:1832;MC=SO:0001819|synonymous_variant;ORIGIN=1;RS=750289780;Pangolin=ENSG00000096696.14|7:0.0|-20:-0.01
chr6	7567375	1016560	A	T	.	.	ALLELEID=1006932;CLNDN=Dilated_cardiomyopathy_with_woolly_hair_and_keratoderma|Arrhythmogenic_right_ventricular_dysplasia_8;CLNDISDB=MONDO:MONDO:0011581,MedGen:C1854063,OMIM:605676,Orphanet:ORPHA65282|MONDO:MONDO:0011831,MedGen:C1843896,OMIM:607450;CLNHGVS=NC_000006.12:g.7567375A>T;CLNREVSTAT=criteria_provided,_single_submitter;CLNSIG=Uncertain_significance;CLNVC=single_nucleotide_variant;CLNVCSO=SO:0001483;GENEINFO=DSP:1832;MC=SO:0001583|missense_variant;ORIGIN=1;Pangolin=ENSG00000096696.14|-21:0.01|0:-0.0
chr6	7567376	199858	C	A	.	.	ALLELEID=197036;CLNDN=Primary_dilated_cardiomyopathy|Cardiomyopathy|Dilated_cardiomyopathy_with_woolly_hair_and_keratoderma|Arrhythmogenic_right_ventricular_dysplasia_8|Keratosis_palmoplantaris_striata_II|not_provided;CLNDISDB=EFO:EFO_0000407,Human_Phenotype_Ontology:HP:0001644,Human_Phenotype_Ontology:HP:0001725,Human_Phenotype_Ontology:HP:0005159,Human_Phenotype_Ontology:HP:0200130,MONDO:MONDO:0005021,MeSH:D002311,MedGen:C0007193,Orphanet:ORPHA217604,SNOMED_CT:195021004,SNOMED_CT:399020009|Human_Phenotype_Ontology:HP:0001638,MONDO:MONDO:0004994,MedGen:C0878544,Orphanet:ORPHA167848,SNOMED_CT:85898001|MONDO:MONDO:0011581,MedGen:C1854063,OMIM:605676,Orphanet:ORPHA65282|MONDO:MONDO:0011831,MedGen:C1843896,OMIM:607450|MONDO:MONDO:0013034,MedGen:C1852127,OMIM:612908|MedGen:CN517202;CLNHGVS=NC_000006.12:g.7567376C>A;CLNREVSTAT=criteria_provided,_multiple_submitters,_no_conflicts;CLNSIG=Uncertain_significance;CLNVC=single_nucleotide_variant;CLNVCSO=SO:0001483;GENEINFO=DSP:1832;MC=SO:0001583|missense_variant;ORIGIN=1;RS=780626687;Pangolin=ENSG00000096696.14|-22:0.01|-1:-0.0
chr6	7567376	565457	C	T	.	.	AF_EXAC=1e-05;ALLELEID=563777;CLNDN=Cardiomyopathy|Dilated_cardiomyopathy_with_woolly_hair_and_keratoderma|Arrhythmogenic_right_ventricular_dysplasia_8;CLNDISDB=Human_Phenotype_Ontology:HP:0001638,MONDO:MONDO:0004994,MedGen:C0878544,Orphanet:ORPHA167848,SNOMED_CT:85898001|MONDO:MONDO:0011581,MedGen:C1854063,OMIM:605676,Orphanet:ORPHA65282|MONDO:MONDO:0011831,MedGen:C1843896,OMIM:607450;CLNHGVS=NC_000006.12:g.7567376C>T;CLNREVSTAT=criteria_provided,_multiple_submitters,_no_conflicts;CLNSIG=Uncertain_significance;CLNVC=single_nucleotide_variant;CLNVCSO=SO:0001483;GENEINFO=DSP:1832;MC=SO:0001583|missense_variant;ORIGIN=1;RS=780626687;Pangolin=ENSG00000096696.14|-1:0.0|-22:-0.01
chr6	7567383	859022	G	C	.	.	ALLELEID=832457;CLNDN=Dilated_cardiomyopathy_with_woolly_hair_and_keratoderma|Arrhythmogenic_right_ventricular_dysplasia_8;CLNDISDB=MONDO:MONDO:0011581,MedGen:C1854063,OMIM:605676,Orphanet:ORPHA65282|MONDO:MONDO:0011831,MedGen:C1843896,OMIM:607450;CLNHGVS=NC_000006.12:g.7567383G>C;CLNREVSTAT=criteria_provided,_single_submitter;CLNSIG=Uncertain_significance;CLNVC=single_nucleotide_variant;CLNVCSO=SO:0001483;GENEINFO=DSP:1832;MC=SO:0001583|missense_variant;ORIGIN=1;Pangolin=ENSG00000096696.14|-29:0.0|-8:-0.0
chr6	7567399	263729	A	G	.	.	ALLELEID=258438;CLNDN=Cardiovascular_phenotype|not_provided;CLNDISDB=MedGen:CN230736|MedGen:CN517202;CLNHGVS=NC_000006.12:g.7567399A>G;CLNREVSTAT=criteria_provided,_single_submitter;CLNSIG=Uncertain_significance;CLNVC=single_nucleotide_variant;CLNVCSO=SO:0001483;CLNVI=Stanford_Center_for_Inherited_Cardiovascular_Disease,_Stanford_University:DSP_p.Ile364Val;GENEINFO=DSP:1832;MC=SO:0001583|missense_variant;ORIGIN=1;RS=886038909;Pangolin=ENSG00000096696.14|-1:0.01|50:-0.01
chr6	7567403	1057100	C	G	.	.	ALLELEID=1044401;CLNDN=Dilated_cardiomyopathy_with_woolly_hair_and_keratoderma|Arrhythmogenic_right_ventricular_dysplasia_8;CLNDISDB=MONDO:MONDO:0011581,MedGen:C1854063,OMIM:605676,Orphanet:ORPHA65282|MONDO:MONDO:0011831,MedGen:C1843896,OMIM:607450;CLNHGVS=NC_000006.12:g.7567403C>G;CLNREVSTAT=criteria_provided,_single_submitter;CLNSIG=Uncertain_significance;CLNVC=single_nucleotide_variant;CLNVCSO=SO:0001483;GENEINFO=DSP:1832;MC=SO:0001583|missense_variant;ORIGIN=1;Pangolin=ENSG00000096696.14|46:0.0|46:-0.0
chr6	7567411	424297	A	G	.	.	ALLELEID=406913;CLNDN=Dilated_cardiomyopathy_with_woolly_hair_and_keratoderma|Arrhythmogenic_right_ventricular_dysplasia_8|not_provided;CLNDISDB=MONDO:MONDO:0011581,MedGen:C1854063,OMIM:605676,Orphanet:ORPHA65282|MONDO:MONDO:0011831,MedGen:C1843896,OMIM:607450|MedGen:CN517202;CLNHGVS=NC_000006.12:g.7567411A>G;CLNREVSTAT=criteria_provided,_multiple_submitters,_no_conflicts;CLNSIG=Uncertain_significance;CLNVC=single_nucleotide_variant;CLNVCSO=SO:0001483;GENEINFO=DSP:1832;MC=SO:0001583|missense_variant;ORIGIN=1;RS=794728112;Pangolin=ENSG00000096696.14|-5:0.18|38:-0.07
chr6	7567411	199859	A	T	.	.	ALLELEID=197037;CLNDN=Dilated_cardiomyopathy_with_woolly_hair_and_keratoderma|Arrhythmogenic_right_ventricular_dysplasia_8|not_specified|Cardiovascular_phenotype;CLNDISDB=MONDO:MONDO:0011581,MedGen:C1854063,OMIM:605676,Orphanet:ORPHA65282|MONDO:MONDO:0011831,MedGen:C1843896,OMIM:607450|MedGen:CN169374|MedGen:CN230736;CLNHGVS=NC_000006.12:g.7567411A>T;CLNREVSTAT=criteria_provided,_multiple_submitters,_no_conflicts;CLNSIG=Uncertain_significance;CLNVC=single_nucleotide_variant;CLNVCSO=SO:0001483;GENEINFO=DSP:1832;MC=SO:0001583|missense_variant;ORIGIN=1;RS=794728112;Pangolin=ENSG00000096696.14|38:0.0|-36:-0.0
chr6	7567412	246657	T	C	.	.	AF_ESP=0.00015;AF_EXAC=7e-05;AF_TGP=0.0002;ALLELEID=245263;CLNDN=Cardiomyopathy|Dilated_cardiomyopathy_with_woolly_hair_and_keratoderma|Arrhythmogenic_right_ventricular_dysplasia_8;CLNDISDB=Human_Phenotype_Ontology:HP:0001638,MONDO:MONDO:0004994,MedGen:C0878544,Orphanet:ORPHA167848,SNOMED_CT:85898001|MONDO:MONDO:0011581,MedGen:C1854063,OMIM:605676,Orphanet:ORPHA65282|MONDO:MONDO:0011831,MedGen:C1843896,OMIM:607450;CLNHGVS=NC_000006.12:g.7567412T>C;CLNREVSTAT=criteria_provided,_multiple_submitters,_no_conflicts;CLNSIG=Uncertain_significance;CLNVC=single_nucleotide_variant;CLNVCSO=SO:0001483;GENEINFO=DSP:1832;MC=SO:0001583|missense_variant;ORIGIN=1;RS=141163578;Pangolin=ENSG00000096696.14|32:0.0|37:-0.01
chr6	7567421	44851	A	C	.	.	ALLELEID=54018;CLNDN=Dilated_cardiomyopathy_with_woolly_hair_and_keratoderma|Arrhythmogenic_right_ventricular_dysplasia_8|not_specified;CLNDISDB=MONDO:MONDO:0011581,MedGen:C1854063,OMIM:605676,Orphanet:ORPHA65282|MONDO:MONDO:0011831,MedGen:C1843896,OMIM:607450|MedGen:CN169374;CLNHGVS=NC_000006.12:g.7567421A>C;CLNREVSTAT=criteria_provided,_multiple_submitters,_no_conflicts;CLNSIG=Uncertain_significance;CLNVC=single_nucleotide_variant;CLNVCSO=SO:0001483;GENEINFO=DSP:1832;MC=SO:0001583|missense_variant;ORIGIN=1;RS=397516912;Pangolin=ENSG00000096696.14|28:0.01|28:-0.0
chr6	7567421	579523	A	G	.	.	ALLELEID=560962;CLNDN=Dilated_cardiomyopathy_with_woolly_hair_and_keratoderma|Arrhythmogenic_right_ventricular_dysplasia_8;CLNDISDB=MONDO:MONDO:0011581,MedGen:C1854063,OMIM:605676,Orphanet:ORPHA65282|MONDO:MONDO:0011831,MedGen:C1843896,OMIM:607450;CLNHGVS=NC_000006.12:g.7567421A>G;CLNREVSTAT=criteria_provided,_single_submitter;CLNSIG=Uncertain_significance;CLNVC=single_nucleotide_variant;CLNVCSO=SO:0001483;GENEINFO=DSP:1832;MC=SO:0001583|missense_variant;ORIGIN=1;RS=397516912;Pangolin=ENSG00000096696.14|28:0.01|1:-0.0
chr6	7567424	843781	T	C	.	.	ALLELEID=832458;CLNDN=Dilated_cardiomyopathy_with_woolly_hair_and_keratoderma|Arrhythmogenic_right_ventricular_dysplasia_8;CLNDISDB=MONDO:MONDO:0011581,MedGen:C1854063,OMIM:605676,Orphanet:ORPHA65282|MONDO:MONDO:0011831,MedGen:C1843896,OMIM:607450;CLNHGVS=NC_000006.12:g.7567424T>C;CLNREVSTAT=criteria_provided,_single_submitter;CLNSIG=Uncertain_significance;CLNVC=single_nucleotide_variant;CLNVCSO=SO:0001483;GENEINFO=DSP:1832;MC=SO:0001583|missense_variant;ORIGIN=1;Pangolin=ENSG00000096696.14|25:0.01|20:-0.0
chr6	7567444	925425	T	A	.	.	ALLELEID=910221;CLNDN=Cardiomyopathy|Dilated_cardiomyopathy_with_woolly_hair_and_keratoderma|Arrhythmogenic_right_ventricular_dysplasia_8;CLNDISDB=Human_Phenotype_Ontology:HP:0001638,MONDO:MONDO:0004994,MedGen:C0878544,Orphanet:ORPHA167848,SNOMED_CT:85898001|MONDO:MONDO:0011581,MedGen:C1854063,OMIM:605676,Orphanet:ORPHA65282|MONDO:MONDO:0011831,MedGen:C1843896,OMIM:607450;CLNHGVS=NC_000006.12:g.7567444T>A;CLNREVSTAT=criteria_provided,_multiple_submitters,_no_conflicts;CLNSIG=Uncertain_significance;CLNVC=single_nucleotide_variant;CLNVCSO=SO:0001483;GENEINFO=DSP:1832;MC=SO:0001583|missense_variant;ORIGIN=1;Pangolin=ENSG00000096696.14|5:0.04|0:-0.0
chr6	7567445	421357	T	C	.	.	ALLELEID=406914;CLNDN=Cardiomyopathy|not_provided;CLNDISDB=Human_Phenotype_Ontology:HP:0001638,MONDO:MONDO:0004994,MedGen:C0878544,Orphanet:ORPHA167848,SNOMED_CT:85898001|MedGen:CN517202;CLNHGVS=NC_000006.12:g.7567445T>C;CLNREVSTAT=criteria_provided,_multiple_submitters,_no_conflicts;CLNSIG=Uncertain_significance;CLNVC=single_nucleotide_variant;CLNVCSO=SO:0001483;GENEINFO=DSP:1832;MC=SO:0001583|missense_variant;ORIGIN=1;RS=1064795084;Pangolin=ENSG00000096696.14|4:0.03|6:-0.0
chr6	7567782	574100	T	C	.	.	ALLELEID=560965;CLNDN=Dilated_cardiomyopathy_with_woolly_hair_and_keratoderma|Arrhythmogenic_right_ventricular_dysplasia_8;CLNDISDB=MONDO:MONDO:0011581,MedGen:C1854063,OMIM:605676,Orphanet:ORPHA65282|MONDO:MONDO:0011831,MedGen:C1843896,OMIM:607450;CLNHGVS=NC_000006.12:g.7567782T>C;CLNREVSTAT=criteria_provided,_single_submitter;CLNSIG=Uncertain_significance;CLNVC=single_nucleotide_variant;CLNVCSO=SO:0001483;GENEINFO=DSP:1832;MC=SO:0001583|missense_variant;ORIGIN=1;RS=1209991251;Pangolin=ENSG00000096696.14|-1:0.0|-3:-0.0
chr6	7567789	357939	A	G	.	.	AF_EXAC=4e-05;AF_TGP=0.0002;ALLELEID=301042;CLNDN=Cardiomyopathy|Arrhythmogenic_right_ventricular_dysplasia_8|Skin_fragility-woolly_hair-palmoplantar_keratoderma_syndrome|Lethal_acantholytic_epidermolysis_bullosa;CLNDISDB=Human_Phenotype_Ontology:HP:0001638,MONDO:MONDO:0004994,MedGen:C0878544,Orphanet:ORPHA167848,SNOMED_CT:85898001|MONDO:MONDO:0011831,MedGen:C1843896,OMIM:607450|MONDO:MONDO:0011882,MedGen:C1843292,OMIM:607655,Orphanet:ORPHA293165|MONDO:MONDO:0012323,MedGen:C1864826,OMIM:609638,Orphanet:ORPHA158687;CLNHGVS=NC_000006.12:g.7567789A>G;CLNREVSTAT=criteria_provided,_conflicting_interpretations;CLNSIG=Conflicting_interpretations_of_pathogenicity;CLNSIGCONF=Likely_benign(2),Uncertain_significance(3);CLNVC=single_nucleotide_variant;CLNVCSO=SO:0001483;CLNVI=Illumina_Clinical_Services_Laboratory,Illumina:222926;GENEINFO=DSP:1832;MC=SO:0001819|synonymous_variant;ORIGIN=1;RS=572980966;Pangolin=ENSG00000096696.14|-8:0.0|2:-0.0
chr6	7567790	924903	G	C	.	.	ALLELEID=910222;CLNDN=Cardiomyopathy;CLNDISDB=Human_Phenotype_Ontology:HP:0001638,MONDO:MONDO:0004994,MedGen:C0878544,Orphanet:ORPHA167848,SNOMED_CT:85898001;CLNHGVS=NC_000006.12:g.7567790G>C;CLNREVSTAT=criteria_provided,_single_submitter;CLNSIG=Uncertain_significance;CLNVC=single_nucleotide_variant;CLNVCSO=SO:0001483;GENEINFO=DSP:1832;MC=SO:0001583|missense_variant;ORIGIN=1;Pangolin=ENSG00000096696.14|3:0.05|-9:-0.01
chr6	7567805	962904	G	A	.	.	ALLELEID=945206;CLNDN=Dilated_cardiomyopathy_with_woolly_hair_and_keratoderma|Arrhythmogenic_right_ventricular_dysplasia_8;CLNDISDB=MONDO:MONDO:0011581,MedGen:C1854063,OMIM:605676,Orphanet:ORPHA65282|MONDO:MONDO:0011831,MedGen:C1843896,OMIM:607450;CLNHGVS=NC_000006.12:g.7567805G>A;CLNREVSTAT=criteria_provided,_single_submitter;CLNSIG=Uncertain_significance;CLNVC=single_nucleotide_variant;CLNVCSO=SO:0001483;GENEINFO=DSP:1832;MC=SO:0001583|missense_variant;ORIGIN=1;Pangolin=ENSG00000096696.14|-24:0.01|-26:-0.0
chr6	7567820	519251	G	A	.	.	AF_EXAC=1e-05;ALLELEID=509805;CLNDN=Cardiovascular_phenotype;CLNDISDB=MedGen:CN230736;CLNHGVS=NC_000006.12:g.7567820G>A;CLNREVSTAT=criteria_provided,_single_submitter;CLNSIG=Uncertain_significance;CLNVC=single_nucleotide_variant;CLNVCSO=SO:0001483;GENEINFO=DSP:1832;MC=SO:0001583|missense_variant;ORIGIN=1;RS=769054351;Pangolin=ENSG00000096696.14|-41:0.0|-39:-0.01
chr6	7567837	922282	C	G	.	.	ALLELEID=910225;CLNDN=Cardiomyopathy|Dilated_cardiomyopathy_with_woolly_hair_and_keratoderma|Arrhythmogenic_right_ventricular_dysplasia_8;CLNDISDB=Human_Phenotype_Ontology:HP:0001638,MONDO:MONDO:0004994,MedGen:C0878544,Orphanet:ORPHA167848,SNOMED_CT:85898001|MONDO:MONDO:0011581,MedGen:C1854063,OMIM:605676,Orphanet:ORPHA65282|MONDO:MONDO:0011831,MedGen:C1843896,OMIM:607450;CLNHGVS=NC_000006.12:g.7567837C>G;CLNREVSTAT=criteria_provided,_multiple_submitters,_no_conflicts;CLNSIG=Uncertain_significance;CLNVC=single_nucleotide_variant;CLNVCSO=SO:0001483;GENEINFO=DSP:1832;MC=SO:0001583|missense_variant;ORIGIN=1;Pangolin=ENSG00000096696.14|42:0.0|42:-0.0
chr6	7567846	137168	G	A	.	.	AF_ESP=0.00208;AF_EXAC=0.00124;AF_TGP=0.001;ALLELEID=140871;CLNDN=Cardiomyopathy|Dilated_cardiomyopathy_with_woolly_hair_and_keratoderma|Arrhythmogenic_right_ventricular_dysplasia_8|Skin_fragility-woolly_hair-palmoplantar_keratoderma_syndrome|Lethal_acantholytic_epidermolysis_bullosa|not_specified|Cardiovascular_phenotype|none_provided|not_provided;CLNDISDB=Human_Phenotype_Ontology:HP:0001638,MONDO:MONDO:0004994,MedGen:C0878544,Orphanet:ORPHA167848,SNOMED_CT:85898001|MONDO:MONDO:0011581,MedGen:C1854063,OMIM:605676,Orphanet:ORPHA65282|MONDO:MONDO:0011831,MedGen:C1843896,OMIM:607450|MONDO:MONDO:0011882,MedGen:C1843292,OMIM:607655,Orphanet:ORPHA293165|MONDO:MONDO:0012323,MedGen:C1864826,OMIM:609638,Orphanet:ORPHA158687|MedGen:CN169374|MedGen:CN230736|MedGen:CN235283|MedGen:CN517202;CLNHGVS=NC_000006.12:g.7567846G>A;CLNREVSTAT=criteria_provided,_conflicting_interpretations;CLNSIG=Conflicting_interpretations_of_pathogenicity;CLNSIGCONF=Benign(4),Likely_benign(4),Uncertain_significance(3);CLNVC=single_nucleotide_variant;CLNVCSO=SO:0001483;CLNVI=ARUP_Laboratories,_Molecular_Genetics_and_Genomics,ARUP_Laboratories:995410|CHEO_Genetics_Diagnostic_Laboratory,Children's_Hospital_of_Eastern_Ontario:319137|Illumina_Clinical_Services_Laboratory,Illumina:254266;GENEINFO=DSP:1832;MC=SO:0001819|synonymous_variant;ORIGIN=1;RS=150422458;Pangolin=ENSG00000096696.14|-32:0.0|-1:-0.0
chr6	7567856	920462	G	A	.	.	ALLELEID=910227;CLNDN=Cardiomyopathy;CLNDISDB=Human_Phenotype_Ontology:HP:0001638,MONDO:MONDO:0004994,MedGen:C0878544,Orphanet:ORPHA167848,SNOMED_CT:85898001;CLNHGVS=NC_000006.12:g.7567856G>A;CLNREVSTAT=criteria_provided,_single_submitter;CLNSIG=Uncertain_significance;CLNVC=single_nucleotide_variant;CLNVCSO=SO:0001483;GENEINFO=DSP:1832;MC=SO:0001583|missense_variant;ORIGIN=1;Pangolin=ENSG00000096696.14|21:0.0|50:-0.0
chr6	7567862	850493	A	C	.	.	ALLELEID=832459;CLNDN=Cardiomyopathy|Dilated_cardiomyopathy_with_woolly_hair_and_keratoderma|Arrhythmogenic_right_ventricular_dysplasia_8;CLNDISDB=Human_Phenotype_Ontology:HP:0001638,MONDO:MONDO:0004994,MedGen:C0878544,Orphanet:ORPHA167848,SNOMED_CT:85898001|MONDO:MONDO:0011581,MedGen:C1854063,OMIM:605676,Orphanet:ORPHA65282|MONDO:MONDO:0011831,MedGen:C1843896,OMIM:607450;CLNHGVS=NC_000006.12:g.7567862A>C;CLNREVSTAT=criteria_provided,_multiple_submitters,_no_conflicts;CLNSIG=Uncertain_significance;CLNVC=single_nucleotide_variant;CLNVCSO=SO:0001483;GENEINFO=DSP:1832;MC=SO:0001583|missense_variant;ORIGIN=1;Pangolin=ENSG00000096696.14|44:0.0|17:-0.0
chr6	7567865	405221	A	T	.	.	ALLELEID=395430;CLNDN=Dilated_cardiomyopathy_with_woolly_hair_and_keratoderma|Arrhythmogenic_right_ventricular_dysplasia_8;CLNDISDB=MONDO:MONDO:0011581,MedGen:C1854063,OMIM:605676,Orphanet:ORPHA65282|MONDO:MONDO:0011831,MedGen:C1843896,OMIM:607450;CLNHGVS=NC_000006.12:g.7567865A>T;CLNREVSTAT=criteria_provided,_single_submitter;CLNSIG=Uncertain_significance;CLNVC=single_nucleotide_variant;CLNVCSO=SO:0001483;GENEINFO=DSP:1832;MC=SO:0001583|missense_variant;ORIGIN=1;RS=890837021;Pangolin=ENSG00000096696.14|41:0.0|14:-0.0
chr6	7567866	928097	T	C	.	.	ALLELEID=910229;CLNDN=Cardiomyopathy;CLNDISDB=Human_Phenotype_Ontology:HP:0001638,MONDO:MONDO:0004994,MedGen:C0878544,Orphanet:ORPHA167848,SNOMED_CT:85898001;CLNHGVS=NC_000006.12:g.7567866T>C;CLNREVSTAT=criteria_provided,_single_submitter;CLNSIG=Uncertain_significance;CLNVC=single_nucleotide_variant;CLNVCSO=SO:0001483;GENEINFO=DSP:1832;MC=SO:0001583|missense_variant;ORIGIN=1;Pangolin=ENSG00000096696.14|40:0.0|40:-0.0
chr6	7567880	922318	C	G	.	.	ALLELEID=910230;CLNDN=Cardiomyopathy;CLNDISDB=Human_Phenotype_Ontology:HP:0001638,MONDO:MONDO:0004994,MedGen:C0878544,Orphanet:ORPHA167848,SNOMED_CT:85898001;CLNHGVS=NC_000006.12:g.7567880C>G;CLNREVSTAT=criteria_provided,_single_submitter;CLNSIG=Uncertain_significance;CLNVC=single_nucleotide_variant;CLNVCSO=SO:0001483;GENEINFO=DSP:1832;MC=SO:0001583|missense_variant;ORIGIN=1;Pangolin=ENSG00000096696.14|26:0.0|-1:-0.0
chr6	7567894	642826	C	G	.	.	AF_EXAC=1e-05;ALLELEID=635255;CLNDN=Dilated_cardiomyopathy_with_woolly_hair_and_keratoderma|Arrhythmogenic_right_ventricular_dysplasia_8;CLNDISDB=MONDO:MONDO:0011581,MedGen:C1854063,OMIM:605676,Orphanet:ORPHA65282|MONDO:MONDO:0011831,MedGen:C1843896,OMIM:607450;CLNHGVS=NC_000006.12:g.7567894C>G;CLNREVSTAT=criteria_provided,_single_submitter;CLNSIG=Uncertain_significance;CLNVC=single_nucleotide_variant;CLNVCSO=SO:0001483;GENEINFO=DSP:1832;MC=SO:0001583|missense_variant;ORIGIN=1;RS=752264359;Pangolin=ENSG00000096696.14|12:0.0|12:-0.01
chr6	7567902	626737	T	C	.	.	AF_EXAC=1e-05;ALLELEID=614925;CLNDN=Cardiomyopathy;CLNDISDB=Human_Phenotype_Ontology:HP:0001638,MONDO:MONDO:0004994,MedGen:C0878544,Orphanet:ORPHA167848,SNOMED_CT:85898001;CLNHGVS=NC_000006.12:g.7567902T>C;CLNREVSTAT=criteria_provided,_single_submitter;CLNSIG=Uncertain_significance;CLNVC=single_nucleotide_variant;CLNVCSO=SO:0001483;GENEINFO=DSP:1832;MC=SO:0001583|missense_variant;ORIGIN=1;RS=763523373;Pangolin=ENSG00000096696.14|4:0.01|4:-0.0
chr6	7567904	44853	G	A	.	.	ALLELEID=54020;CLNDN=not_specified|not_provided;CLNDISDB=MedGen:CN169374|MedGen:CN517202;CLNHGVS=NC_000006.12:g.7567904G>A;CLNREVSTAT=criteria_provided,_single_submitter;CLNSIG=Uncertain_significance;CLNVC=single_nucleotide_variant;CLNVCSO=SO:0001483;GENEINFO=DSP:1832;MC=SO:0001583|missense_variant;ORIGIN=1;RS=397516914;Pangolin=ENSG00000096696.14|2:0.0|2:-0.0
chr6	7567906	955229	G	C	.	.	ALLELEID=945207;CLNDN=Dilated_cardiomyopathy_with_woolly_hair_and_keratoderma|Arrhythmogenic_right_ventricular_dysplasia_8;CLNDISDB=MONDO:MONDO:0011581,MedGen:C1854063,OMIM:605676,Orphanet:ORPHA65282|MONDO:MONDO:0011831,MedGen:C1843896,OMIM:607450;CLNHGVS=NC_000006.12:g.7567906G>C;CLNREVSTAT=criteria_provided,_single_submitter;CLNSIG=Uncertain_significance;CLNVC=single_nucleotide_variant;CLNVCSO=SO:0001483;GENEINFO=DSP:1832;MC=SO:0001583|missense_variant;ORIGIN=1;Pangolin=ENSG00000096696.14|22:0.02|0:-0.55
chr6	7568438	966742	A	G	.	.	ALLELEID=954899;CLNDN=Dilated_cardiomyopathy_with_woolly_hair_and_keratoderma|Arrhythmogenic_right_ventricular_dysplasia_8;CLNDISDB=MONDO:MONDO:0011581,MedGen:C1854063,OMIM:605676,Orphanet:ORPHA65282|MONDO:MONDO:0011831,MedGen:C1843896,OMIM:607450;CLNHGVS=NC_000006.12:g.7568438A>G;CLNREVSTAT=criteria_provided,_single_submitter;CLNSIG=Uncertain_significance;CLNVC=single_nucleotide_variant;CLNVCSO=SO:0001483;GENEINFO=DSP:1832;MC=SO:0001583|missense_variant;ORIGIN=1;Pangolin=ENSG00000096696.14|1:0.0|3:-0.01
chr6	7568444	44857	G	A	.	.	AF_EXAC=2e-05;ALLELEID=54024;CLNDN=Cardiomyopathy|not_specified|Cardiovascular_phenotype;CLNDISDB=Human_Phenotype_Ontology:HP:0001638,MONDO:MONDO:0004994,MedGen:C0878544,Orphanet:ORPHA167848,SNOMED_CT:85898001|MedGen:CN169374|MedGen:CN230736;CLNHGVS=NC_000006.12:g.7568444G>A;CLNREVSTAT=criteria_provided,_multiple_submitters,_no_conflicts;CLNSIG=Uncertain_significance;CLNVC=single_nucleotide_variant;CLNVCSO=SO:0001483;GENEINFO=DSP:1832;MC=SO:0001583|missense_variant;ORIGIN=1;RS=397516916;Pangolin=ENSG00000096696.14|-7:0.0|-3:-0.01
chr6	7568444	565929	G	T	.	.	ALLELEID=560971;CLNDN=Dilated_cardiomyopathy_with_woolly_hair_and_keratoderma|Arrhythmogenic_right_ventricular_dysplasia_8;CLNDISDB=MONDO:MONDO:0011581,MedGen:C1854063,OMIM:605676,Orphanet:ORPHA65282|MONDO:MONDO:0011831,MedGen:C1843896,OMIM:607450;CLNHGVS=NC_000006.12:g.7568444G>T;CLNREVSTAT=criteria_provided,_single_submitter;CLNSIG=Uncertain_significance;CLNVC=single_nucleotide_variant;CLNVCSO=SO:0001483;GENEINFO=DSP:1832;MC=SO:0001583|missense_variant;ORIGIN=1;RS=397516916;Pangolin=ENSG00000096696.14|-7:0.0|-7:-0.01
chr6	7568449	1006139	A	G	.	.	ALLELEID=991754;CLNDN=Dilated_cardiomyopathy_with_woolly_hair_and_keratoderma|Arrhythmogenic_right_ventricular_dysplasia_8;CLNDISDB=MONDO:MONDO:0011581,MedGen:C1854063,OMIM:605676,Orphanet:ORPHA65282|MONDO:MONDO:0011831,MedGen:C1843896,OMIM:607450;CLNHGVS=NC_000006.12:g.7568449A>G;CLNREVSTAT=criteria_provided,_single_submitter;CLNSIG=Uncertain_significance;CLNVC=single_nucleotide_variant;CLNVCSO=SO:0001483;GENEINFO=DSP:1832;MC=SO:0001583|missense_variant;ORIGIN=1;Pangolin=ENSG00000096696.14|-12:0.0|-8:-0.0
chr6	7568462	924348	A	G	.	.	ALLELEID=910231;CLNDN=Cardiomyopathy;CLNDISDB=Human_Phenotype_Ontology:HP:0001638,MONDO:MONDO:0004994,MedGen:C0878544,Orphanet:ORPHA167848,SNOMED_CT:85898001;CLNHGVS=NC_000006.12:g.7568462A>G;CLNREVSTAT=criteria_provided,_single_submitter;CLNSIG=Uncertain_significance;CLNVC=single_nucleotide_variant;CLNVCSO=SO:0001483;GENEINFO=DSP:1832;MC=SO:0001583|missense_variant;ORIGIN=1;Pangolin=ENSG00000096696.14|-21:0.0|-25:-0.01
chr6	7568467	405224	C	T	.	.	AF_EXAC=2e-05;ALLELEID=395431;CLNDN=Dilated_cardiomyopathy_with_woolly_hair_and_keratoderma|Arrhythmogenic_right_ventricular_dysplasia_8;CLNDISDB=MONDO:MONDO:0011581,MedGen:C1854063,OMIM:605676,Orphanet:ORPHA65282|MONDO:MONDO:0011831,MedGen:C1843896,OMIM:607450;CLNHGVS=NC_000006.12:g.7568467C>T;CLNREVSTAT=criteria_provided,_single_submitter;CLNSIG=Uncertain_significance;CLNVC=single_nucleotide_variant;CLNVCSO=SO:0001483;GENEINFO=DSP:1832;MC=SO:0001583|missense_variant;ORIGIN=1;RS=767032884;Pangolin=ENSG00000096696.14|-26:0.0|-30:-0.01
chr6	7568478	582059	G	C	.	.	ALLELEID=561061;CLNDN=Dilated_cardiomyopathy_with_woolly_hair_and_keratoderma|Arrhythmogenic_right_ventricular_dysplasia_8;CLNDISDB=MONDO:MONDO:0011581,MedGen:C1854063,OMIM:605676,Orphanet:ORPHA65282|MONDO:MONDO:0011831,MedGen:C1843896,OMIM:607450;CLNHGVS=NC_000006.12:g.7568478G>C;CLNREVSTAT=criteria_provided,_single_submitter;CLNSIG=Uncertain_significance;CLNVC=single_nucleotide_variant;CLNVCSO=SO:0001483;GENEINFO=DSP:1832;MC=SO:0001583|missense_variant;ORIGIN=1;RS=1057522715;Pangolin=ENSG00000096696.14|-37:0.0|-41:-0.0
chr6	7568480	1059774	A	G	.	.	ALLELEID=1044402;CLNDN=Dilated_cardiomyopathy_with_woolly_hair_and_keratoderma|Arrhythmogenic_right_ventricular_dysplasia_8;CLNDISDB=MONDO:MONDO:0011581,MedGen:C1854063,OMIM:605676,Orphanet:ORPHA65282|MONDO:MONDO:0011831,MedGen:C1843896,OMIM:607450;CLNHGVS=NC_000006.12:g.7568480A>G;CLNREVSTAT=criteria_provided,_single_submitter;CLNSIG=Uncertain_significance;CLNVC=single_nucleotide_variant;CLNVCSO=SO:0001483;GENEINFO=DSP:1832;MC=SO:0001583|missense_variant;ORIGIN=1;Pangolin=ENSG00000096696.14|-43:0.0|-43:-0.0
chr6	7568485	155787	G	A	.	.	ALLELEID=165539;CLNDN=Primary_familial_hypertrophic_cardiomyopathy;CLNDISDB=MeSH:D024741,MedGen:C0949658,OMIM:PS192600,Orphanet:ORPHA155,SNOMED_CT:83978005;CLNHGVS=NC_000006.12:g.7568485G>A;CLNREVSTAT=no_assertion_criteria_provided;CLNSIG=Uncertain_significance;CLNVC=single_nucleotide_variant;CLNVCSO=SO:0001483;GENEINFO=DSP:1832;MC=SO:0001583|missense_variant;ORIGIN=1;RS=587782941;Pangolin=ENSG00000096696.14|-44:0.0|-48:-0.0
chr6	7568493	432554	G	C	.	.	ALLELEID=425706;CLNDN=Dilated_cardiomyopathy_with_woolly_hair_and_keratoderma|Arrhythmogenic_right_ventricular_dysplasia_8|not_provided;CLNDISDB=MONDO:MONDO:0011581,MedGen:C1854063,OMIM:605676,Orphanet:ORPHA65282|MONDO:MONDO:0011831,MedGen:C1843896,OMIM:607450|MedGen:CN517202;CLNHGVS=NC_000006.12:g.7568493G>C;CLNREVSTAT=criteria_provided,_multiple_submitters,_no_conflicts;CLNSIG=Uncertain_significance;CLNVC=single_nucleotide_variant;CLNVCSO=SO:0001483;GENEINFO=DSP:1832;MC=SO:0001583|missense_variant;ORIGIN=1;RS=1037212969;Pangolin=ENSG00000096696.14|-9:0.0|-20:-0.0
chr6	7568494	629400	T	G	.	.	AF_EXAC=2e-05;ALLELEID=617292;CLNDN=Cardiomyopathy;CLNDISDB=Human_Phenotype_Ontology:HP:0001638,MONDO:MONDO:0004994,MedGen:C0878544,Orphanet:ORPHA167848,SNOMED_CT:85898001;CLNHGVS=NC_000006.12:g.7568494T>G;CLNREVSTAT=criteria_provided,_single_submitter;CLNSIG=Uncertain_significance;CLNVC=single_nucleotide_variant;CLNVCSO=SO:0001483;GENEINFO=DSP:1832;MC=SO:0001583|missense_variant;ORIGIN=1;RS=755492444;Pangolin=ENSG00000096696.14|0:0.0|-10:-0.0
chr6	7568501	519260	A	C	.	.	ALLELEID=509806;CLNDN=Cardiovascular_phenotype;CLNDISDB=MedGen:CN230736;CLNHGVS=NC_000006.12:g.7568501A>C;CLNREVSTAT=criteria_provided,_single_submitter;CLNSIG=Uncertain_significance;CLNVC=single_nucleotide_variant;CLNVCSO=SO:0001483;GENEINFO=DSP:1832;MC=SO:0001583|missense_variant;ORIGIN=1;RS=1554106843;Pangolin=ENSG00000096696.14|-17:0.0|-28:-0.0
chr6	7568505	972249	T	G	.	.	ALLELEID=954900;CLNDN=Dilated_cardiomyopathy_with_woolly_hair_and_keratoderma|Arrhythmogenic_right_ventricular_dysplasia_8;CLNDISDB=MONDO:MONDO:0011581,MedGen:C1854063,OMIM:605676,Orphanet:ORPHA65282|MONDO:MONDO:0011831,MedGen:C1843896,OMIM:607450;CLNHGVS=NC_000006.12:g.7568505T>G;CLNREVSTAT=criteria_provided,_single_submitter;CLNSIG=Uncertain_significance;CLNVC=single_nucleotide_variant;CLNVCSO=SO:0001483;GENEINFO=DSP:1832;MC=SO:0001583|missense_variant;ORIGIN=1;Pangolin=ENSG00000096696.14|0:0.0|-21:-0.0
chr6	7568514	199836	G	A	.	.	AF_ESP=0.00046;AF_EXAC=0.00023;ALLELEID=197039;CLNDN=Cardiomyopathy|Dilated_cardiomyopathy_with_woolly_hair_and_keratoderma|Arrhythmogenic_right_ventricular_dysplasia_8|Skin_fragility-woolly_hair-palmoplantar_keratoderma_syndrome|Lethal_acantholytic_epidermolysis_bullosa|not_specified|Cardiovascular_phenotype;CLNDISDB=Human_Phenotype_Ontology:HP:0001638,MONDO:MONDO:0004994,MedGen:C0878544,Orphanet:ORPHA167848,SNOMED_CT:85898001|MONDO:MONDO:0011581,MedGen:C1854063,OMIM:605676,Orphanet:ORPHA65282|MONDO:MONDO:0011831,MedGen:C1843896,OMIM:607450|MONDO:MONDO:0011882,MedGen:C1843292,OMIM:607655,Orphanet:ORPHA293165|MONDO:MONDO:0012323,MedGen:C1864826,OMIM:609638,Orphanet:ORPHA158687|MedGen:CN169374|MedGen:CN230736;CLNHGVS=NC_000006.12:g.7568514G>A;CLNREVSTAT=criteria_provided,_conflicting_interpretations;CLNSIG=Conflicting_interpretations_of_pathogenicity;CLNSIGCONF=Benign(1),Likely_benign(4),Uncertain_significance(3);CLNVC=single_nucleotide_variant;CLNVCSO=SO:0001483;CLNVI=Illumina_Clinical_Services_Laboratory,Illumina:729975;GENEINFO=DSP:1832;MC=SO:0001819|synonymous_variant;ORIGIN=1;RS=138226280;Pangolin=ENSG00000096696.14|-30:0.0|-41:-0.0
chr6	7568518	222572	C	G	.	.	ALLELEID=224320;CLNDN=Primary_familial_hypertrophic_cardiomyopathy;CLNDISDB=MeSH:D024741,MedGen:C0949658,OMIM:PS192600,Orphanet:ORPHA155,SNOMED_CT:83978005;CLNHGVS=NC_000006.12:g.7568518C>G;CLNREVSTAT=criteria_provided,_single_submitter;CLNSIG=Uncertain_significance;CLNVC=single_nucleotide_variant;CLNVCSO=SO:0001483;GENEINFO=DSP:1832;MC=SO:0001583|missense_variant;ORIGIN=1;RS=869025390;Pangolin=ENSG00000096696.14|-1:0.0|-45:-0.0
chr6	7568519	925839	C	T	.	.	ALLELEID=910232;CLNDN=Cardiomyopathy|Dilated_cardiomyopathy_with_woolly_hair_and_keratoderma|Arrhythmogenic_right_ventricular_dysplasia_8;CLNDISDB=Human_Phenotype_Ontology:HP:0001638,MONDO:MONDO:0004994,MedGen:C0878544,Orphanet:ORPHA167848,SNOMED_CT:85898001|MONDO:MONDO:0011581,MedGen:C1854063,OMIM:605676,Orphanet:ORPHA65282|MONDO:MONDO:0011831,MedGen:C1843896,OMIM:607450;CLNHGVS=NC_000006.12:g.7568519C>T;CLNREVSTAT=criteria_provided,_multiple_submitters,_no_conflicts;CLNSIG=Uncertain_significance;CLNVC=single_nucleotide_variant;CLNVCSO=SO:0001483;GENEINFO=DSP:1832;MC=SO:0001583|missense_variant;ORIGIN=1;Pangolin=ENSG00000096696.14|12:0.0|-1:-0.0
chr6	7568520	664556	T	TTTA	.	.	ALLELEID=635256;CLNDN=Dilated_cardiomyopathy_with_woolly_hair_and_keratoderma|Arrhythmogenic_right_ventricular_dysplasia_8|not_provided;CLNDISDB=MONDO:MONDO:0011581,MedGen:C1854063,OMIM:605676,Orphanet:ORPHA65282|MONDO:MONDO:0011831,MedGen:C1843896,OMIM:607450|MedGen:CN517202;CLNHGVS=NC_000006.12:g.7568520_7568521insTTA;CLNREVSTAT=criteria_provided,_multiple_submitters,_no_conflicts;CLNSIG=Uncertain_significance;CLNVC=Insertion;CLNVCSO=SO:0000667;CLNVI=Molecular_Diagnostic_Laboratory_for_Inherited_Cardiovascular_Disease,Montreal_Heart_Institute:903024;GENEINFO=DSP:1832;MC=SO:0001821|inframe_insertion;ORIGIN=1;RS=1581802595;Pangolin=ENSG00000096696.14|-48:0.0|-47:-0.0
chr6	7568521	373259	C	T	.	.	ALLELEID=359782;CLNDN=not_specified;CLNDISDB=MedGen:CN169374;CLNHGVS=NC_000006.12:g.7568521C>T;CLNREVSTAT=criteria_provided,_single_submitter;CLNSIG=Uncertain_significance;CLNVC=single_nucleotide_variant;CLNVCSO=SO:0001483;GENEINFO=DSP:1832;MC=SO:0001583|missense_variant;ORIGIN=1;RS=1057518309;Pangolin=ENSG00000096696.14|-37:0.0|-48:-0.0
chr6	7568522	188459	G	A	.	.	ALLELEID=186326;CLNDN=Dilated_cardiomyopathy_with_woolly_hair_and_keratoderma|Arrhythmogenic_right_ventricular_dysplasia_8;CLNDISDB=MONDO:MONDO:0011581,MedGen:C1854063,OMIM:605676,Orphanet:ORPHA65282|MONDO:MONDO:0011831,MedGen:C1843896,OMIM:607450;CLNHGVS=NC_000006.12:g.7568522G>A;CLNREVSTAT=criteria_provided,_single_submitter;CLNSIG=Uncertain_significance;CLNVC=single_nucleotide_variant;CLNVCSO=SO:0001483;CLNVI=CHEO_Genetics_Diagnostic_Laboratory,Children's_Hospital_of_Eastern_Ontario:319165;GENEINFO=DSP:1832;MC=SO:0001583|missense_variant;ORIGIN=1;RS=786204294;Pangolin=ENSG00000096696.14|-38:0.0|-1:-0.0
chr6	7568522	931096	G	T	.	.	ALLELEID=919060;CLNDN=Keratosis_palmoplantaris_striata_II;CLNDISDB=MONDO:MONDO:0013034,MedGen:C1852127,OMIM:612908;CLNHGVS=NC_000006.12:g.7568522G>T;CLNREVSTAT=criteria_provided,_single_submitter;CLNSIG=Uncertain_significance;CLNVC=single_nucleotide_variant;CLNVCSO=SO:0001483;GENEINFO=DSP:1832;MC=SO:0001583|missense_variant;ORIGIN=0;Pangolin=ENSG00000096696.14|-38:0.0|-49:-0.0
chr6	7568527	520441	C	T	.	.	ALLELEID=511083;CLNDN=Primary_familial_dilated_cardiomyopathy;CLNDISDB=MONDO:MONDO:0016333,MedGen:C0340427,OMIM:PS115200,Orphanet:ORPHA217607,SNOMED_CT:52029003;CLNHGVS=NC_000006.12:g.7568527C>T;CLNREVSTAT=criteria_provided,_single_submitter;CLNSIG=Uncertain_significance;CLNVC=single_nucleotide_variant;CLNVCSO=SO:0001483;GENEINFO=DSP:1832;MC=SO:0001583|missense_variant;ORIGIN=1;RS=1554106845;Pangolin=ENSG00000096696.14|-43:0.0|-43:-0.0
chr6	7568548	657059	C	G	.	.	AF_EXAC=1e-05;ALLELEID=635257;CLNDN=Dilated_cardiomyopathy_with_woolly_hair_and_keratoderma|Arrhythmogenic_right_ventricular_dysplasia_8;CLNDISDB=MONDO:MONDO:0011581,MedGen:C1854063,OMIM:605676,Orphanet:ORPHA65282|MONDO:MONDO:0011831,MedGen:C1843896,OMIM:607450;CLNHGVS=NC_000006.12:g.7568548C>G;CLNREVSTAT=criteria_provided,_single_submitter;CLNSIG=Uncertain_significance;CLNVC=single_nucleotide_variant;CLNVCSO=SO:0001483;GENEINFO=DSP:1832;MC=SO:0001583|missense_variant;ORIGIN=1;RS=749422119;Pangolin=ENSG00000096696.14|-45:0.0|41:-0.0
chr6	7568549	924482	C	T	.	.	ALLELEID=910233;CLNDN=Cardiomyopathy|Arrhythmogenic_right_ventricular_dysplasia_8;CLNDISDB=Human_Phenotype_Ontology:HP:0001638,MONDO:MONDO:0004994,MedGen:C0878544,Orphanet:ORPHA167848,SNOMED_CT:85898001|MONDO:MONDO:0011831,MedGen:C1843896,OMIM:607450;CLNHGVS=NC_000006.12:g.7568549C>T;CLNREVSTAT=criteria_provided,_multiple_submitters,_no_conflicts;CLNSIG=Uncertain_significance;CLNVC=single_nucleotide_variant;CLNVCSO=SO:0001483;CLNVI=Institute_of_Human_Genetics,_University_of_Leipzig_Medical_Center:CV_277;GENEINFO=DSP:1832;MC=SO:0001583|missense_variant;ORIGIN=1;Pangolin=ENSG00000096696.14|-2:0.0|40:-0.01
chr6	7568552	534293	T	C	.	.	ALLELEID=522567;CLNDN=Dilated_cardiomyopathy_with_woolly_hair_and_keratoderma|Arrhythmogenic_right_ventricular_dysplasia_8;CLNDISDB=MONDO:MONDO:0011581,MedGen:C1854063,OMIM:605676,Orphanet:ORPHA65282|MONDO:MONDO:0011831,MedGen:C1843896,OMIM:607450;CLNHGVS=NC_000006.12:g.7568552T>C;CLNREVSTAT=criteria_provided,_multiple_submitters,_no_conflicts;CLNSIG=Uncertain_significance;CLNVC=single_nucleotide_variant;CLNVCSO=SO:0001483;CLNVI=Illumina_Clinical_Services_Laboratory,Illumina:1697430;GENEINFO=DSP:1832;MC=SO:0001583|missense_variant;ORIGIN=1;RS=1554106853;Pangolin=ENSG00000096696.14|37:0.0|37:-0.0
chr6	7568558	870076	T	C	.	.	ALLELEID=858248;CLNDN=Ventricular_tachycardia|Syncope|Paroxysmal_atrial_fibrillation|Right_ventricular_dilatation|Left_ventricular_failure;CLNDISDB=EFO:EFO_0005306,Human_Phenotype_Ontology:HP:0004756,MONDO:MONDO:0005477,MedGen:C0042514,SNOMED_CT:25569003|Human_Phenotype_Ontology:HP:0001279,MedGen:C0039070|Human_Phenotype_Ontology:HP:0004757,MedGen:C0235480|Human_Phenotype_Ontology:HP:0005133,MedGen:C0344893|Human_Phenotype_Ontology:HP:0005154,Human_Phenotype_Ontology:HP:0005162,MedGen:C0023212;CLNHGVS=NC_000006.12:g.7568558T>C;CLNREVSTAT=criteria_provided,_single_submitter;CLNSIG=Uncertain_significance;CLNVC=single_nucleotide_variant;CLNVCSO=SO:0001483;GENEINFO=DSP:1832;MC=SO:0001583|missense_variant;ORIGIN=1;Pangolin=ENSG00000096696.14|31:0.0|-37:-0.0
chr6	7568562	465880	A	C	.	.	ALLELEID=456023;CLNDN=Dilated_cardiomyopathy_with_woolly_hair_and_keratoderma|Arrhythmogenic_right_ventricular_dysplasia_8;CLNDISDB=MONDO:MONDO:0011581,MedGen:C1854063,OMIM:605676,Orphanet:ORPHA65282|MONDO:MONDO:0011831,MedGen:C1843896,OMIM:607450;CLNHGVS=NC_000006.12:g.7568562A>C;CLNREVSTAT=criteria_provided,_single_submitter;CLNSIG=Uncertain_significance;CLNVC=single_nucleotide_variant;CLNVCSO=SO:0001483;GENEINFO=DSP:1832;MC=SO:0001583|missense_variant;ORIGIN=1;RS=1403332231;Pangolin=ENSG00000096696.14|27:0.01|2:-0.0
chr6	7568567	179140	T	C	.	.	ALLELEID=173987;CLNDN=not_specified;CLNDISDB=MedGen:CN169374;CLNHGVS=NC_000006.12:g.7568567T>C;CLNREVSTAT=criteria_provided,_single_submitter;CLNSIG=Uncertain_significance;CLNVC=single_nucleotide_variant;CLNVCSO=SO:0001483;GENEINFO=DSP:1832;MC=SO:0001583|missense_variant;ORIGIN=1;RS=727504661;Pangolin=ENSG00000096696.14|22:0.0|22:-0.0
chr6	7568583	919140	A	G	.	.	ALLELEID=910236;CLNDN=Cardiomyopathy|Dilated_cardiomyopathy_with_woolly_hair_and_keratoderma|Arrhythmogenic_right_ventricular_dysplasia_8;CLNDISDB=Human_Phenotype_Ontology:HP:0001638,MONDO:MONDO:0004994,MedGen:C0878544,Orphanet:ORPHA167848,SNOMED_CT:85898001|MONDO:MONDO:0011581,MedGen:C1854063,OMIM:605676,Orphanet:ORPHA65282|MONDO:MONDO:0011831,MedGen:C1843896,OMIM:607450;CLNHGVS=NC_000006.12:g.7568583A>G;CLNREVSTAT=criteria_provided,_conflicting_interpretations;CLNSIG=Conflicting_interpretations_of_pathogenicity;CLNSIGCONF=Likely_benign(1),Uncertain_significance(1);CLNVC=single_nucleotide_variant;CLNVCSO=SO:0001483;GENEINFO=DSP:1832;MC=SO:0001819|synonymous_variant;ORIGIN=1;Pangolin=ENSG00000096696.14|6:0.0|6:-0.0
chr6	7568586	925395	T	G	.	.	ALLELEID=910237;CLNDN=Cardiomyopathy;CLNDISDB=Human_Phenotype_Ontology:HP:0001638,MONDO:MONDO:0004994,MedGen:C0878544,Orphanet:ORPHA167848,SNOMED_CT:85898001;CLNHGVS=NC_000006.12:g.7568586T>G;CLNREVSTAT=criteria_provided,_single_submitter;CLNSIG=Uncertain_significance;CLNVC=single_nucleotide_variant;CLNVCSO=SO:0001483;GENEINFO=DSP:1832;MC=SO:0001583|missense_variant;ORIGIN=1;Pangolin=ENSG00000096696.14|3:0.0|3:-0.0
chr6	7568588	927141	A	G	.	.	ALLELEID=910238;CLNDN=Cardiomyopathy;CLNDISDB=Human_Phenotype_Ontology:HP:0001638,MONDO:MONDO:0004994,MedGen:C0878544,Orphanet:ORPHA167848,SNOMED_CT:85898001;CLNHGVS=NC_000006.12:g.7568588A>G;CLNREVSTAT=criteria_provided,_single_submitter;CLNSIG=Uncertain_significance;CLNVC=single_nucleotide_variant;CLNVCSO=SO:0001483;GENEINFO=DSP:1832;MC=SO:0001583|missense_variant;ORIGIN=1;Pangolin=ENSG00000096696.14|1:0.01|-26:-0.0
chr6	7568594	465881	G	C	.	.	ALLELEID=456761;CLNDN=Dilated_cardiomyopathy_with_woolly_hair_and_keratoderma|Arrhythmogenic_right_ventricular_dysplasia_8;CLNDISDB=MONDO:MONDO:0011581,MedGen:C1854063,OMIM:605676,Orphanet:ORPHA65282|MONDO:MONDO:0011831,MedGen:C1843896,OMIM:607450;CLNHGVS=NC_000006.12:g.7568594G>C;CLNREVSTAT=criteria_provided,_single_submitter;CLNSIG=Uncertain_significance;CLNVC=single_nucleotide_variant;CLNVCSO=SO:0001483;GENEINFO=DSP:1832;MC=SO:0001627|intron_variant;ORIGIN=1;RS=1004508873;Pangolin=ENSG00000096696.14|-5:0.04|-5:-0.0
chr6	7568613	188460	CAA	C	.	.	ALLELEID=186327;CLNDN=Cardiomyopathy;CLNDISDB=Human_Phenotype_Ontology:HP:0001638,MONDO:MONDO:0004994,MedGen:C0878544,Orphanet:ORPHA167848,SNOMED_CT:85898001;CLNHGVS=NC_000006.12:g.7568616_7568617del;CLNREVSTAT=criteria_provided,_single_submitter;CLNSIG=Uncertain_significance;CLNVC=Deletion;CLNVCSO=SO:0000159;GENEINFO=DSP:1832;MC=SO:0001627|intron_variant;ORIGIN=1;Pangolin=ENSG00000096696.14|-24:0.02|-24:-0.0
chr6	7569177	924566	G	C	.	.	ALLELEID=916143;CLNDN=Cardiomyopathy;CLNDISDB=Human_Phenotype_Ontology:HP:0001638,MONDO:MONDO:0004994,MedGen:C0878544,Orphanet:ORPHA167848,SNOMED_CT:85898001;CLNHGVS=NC_000006.12:g.7569177G>C;CLNREVSTAT=criteria_provided,_single_submitter;CLNSIG=Uncertain_significance;CLNVC=single_nucleotide_variant;CLNVCSO=SO:0001483;GENEINFO=DSP:1832;MC=SO:0001627|intron_variant;ORIGIN=1;Pangolin=ENSG00000096696.14|9:0.0|9:-0.01
chr6	7569183	854304	C	T	.	.	ALLELEID=852034;CLNDN=Dilated_cardiomyopathy_with_woolly_hair_and_keratoderma|Arrhythmogenic_right_ventricular_dysplasia_8;CLNDISDB=MONDO:MONDO:0011581,MedGen:C1854063,OMIM:605676,Orphanet:ORPHA65282|MONDO:MONDO:0011831,MedGen:C1843896,OMIM:607450;CLNHGVS=NC_000006.12:g.7569183C>T;CLNREVSTAT=criteria_provided,_single_submitter;CLNSIG=Uncertain_significance;CLNVC=single_nucleotide_variant;CLNVCSO=SO:0001483;GENEINFO=DSP:1832;MC=SO:0001627|intron_variant;ORIGIN=1;Pangolin=ENSG00000096696.14|3:0.02|6:-0.0
chr6	7569192	199860	G	A	.	.	AF_ESP=0.00015;AF_TGP=0.0002;ALLELEID=197040;CLNDN=Cardiomyopathy|Dilated_cardiomyopathy_with_woolly_hair_and_keratoderma|Arrhythmogenic_right_ventricular_dysplasia_8|not_provided;CLNDISDB=Human_Phenotype_Ontology:HP:0001638,MONDO:MONDO:0004994,MedGen:C0878544,Orphanet:ORPHA167848,SNOMED_CT:85898001|MONDO:MONDO:0011581,MedGen:C1854063,OMIM:605676,Orphanet:ORPHA65282|MONDO:MONDO:0011831,MedGen:C1843896,OMIM:607450|MedGen:CN517202;CLNHGVS=NC_000006.12:g.7569192G>A;CLNREVSTAT=criteria_provided,_multiple_submitters,_no_conflicts;CLNSIG=Uncertain_significance;CLNVC=single_nucleotide_variant;CLNVCSO=SO:0001483;GENEINFO=DSP:1832;MC=SO:0001583|missense_variant;ORIGIN=1;RS=367987327;Pangolin=ENSG00000096696.14|-6:0.01|-6:-0.0
chr6	7569196	265804	A	G	.	.	ALLELEID=260533;CLNDN=Dilated_cardiomyopathy_1S;CLNDISDB=MONDO:MONDO:0013262,MedGen:C1834481,OMIM:613426;CLNHGVS=NC_000006.12:g.7569196A>G;CLNREVSTAT=no_assertion_criteria_provided;CLNSIG=Uncertain_significance;CLNVC=single_nucleotide_variant;CLNVCSO=SO:0001483;GENEINFO=DSP:1832;MC=SO:0001583|missense_variant;ORIGIN=1;RS=1114167325;Pangolin=ENSG00000096696.14|-10:0.02|-7:-0.0
chr6	7569207	838747	G	A	.	.	ALLELEID=832462;CLNDN=Dilated_cardiomyopathy_with_woolly_hair_and_keratoderma|Arrhythmogenic_right_ventricular_dysplasia_8;CLNDISDB=MONDO:MONDO:0011581,MedGen:C1854063,OMIM:605676,Orphanet:ORPHA65282|MONDO:MONDO:0011831,MedGen:C1843896,OMIM:607450;CLNHGVS=NC_000006.12:g.7569207G>A;CLNREVSTAT=criteria_provided,_single_submitter;CLNSIG=Uncertain_significance;CLNVC=single_nucleotide_variant;CLNVCSO=SO:0001483;GENEINFO=DSP:1832;MC=SO:0001583|missense_variant;ORIGIN=1;Pangolin=ENSG00000096696.14|-21:0.01|37:-0.01
chr6	7569210	626738	T	C	.	.	ALLELEID=614926;CLNDN=Cardiomyopathy|Dilated_cardiomyopathy_with_woolly_hair_and_keratoderma|Arrhythmogenic_right_ventricular_dysplasia_8;CLNDISDB=Human_Phenotype_Ontology:HP:0001638,MONDO:MONDO:0004994,MedGen:C0878544,Orphanet:ORPHA167848,SNOMED_CT:85898001|MONDO:MONDO:0011581,MedGen:C1854063,OMIM:605676,Orphanet:ORPHA65282|MONDO:MONDO:0011831,MedGen:C1843896,OMIM:607450;CLNHGVS=NC_000006.12:g.7569210T>C;CLNREVSTAT=criteria_provided,_multiple_submitters,_no_conflicts;CLNSIG=Uncertain_significance;CLNVC=single_nucleotide_variant;CLNVCSO=SO:0001483;GENEINFO=DSP:1832;MC=SO:0001583|missense_variant;ORIGIN=1;RS=746816016;Pangolin=ENSG00000096696.14|34:0.02|-24:-0.0
chr6	7569211	956247	G	A	.	.	ALLELEID=945208;CLNDN=Dilated_cardiomyopathy_with_woolly_hair_and_keratoderma|Arrhythmogenic_right_ventricular_dysplasia_8;CLNDISDB=MONDO:MONDO:0011581,MedGen:C1854063,OMIM:605676,Orphanet:ORPHA65282|MONDO:MONDO:0011831,MedGen:C1843896,OMIM:607450;CLNHGVS=NC_000006.12:g.7569211G>A;CLNREVSTAT=criteria_provided,_single_submitter;CLNSIG=Uncertain_significance;CLNVC=single_nucleotide_variant;CLNVCSO=SO:0001483;GENEINFO=DSP:1832;MC=SO:0001583|missense_variant;ORIGIN=1;Pangolin=ENSG00000096696.14|-25:0.01|-10:-0.0
```
