## Supplementary Data 1 for "Predicting RNA splicing from DNA sequence using Pangolin": clinvar_pangolin_all.chr.filtered.chr1-22-X-Y.uncertain.vcf (part 78 of 229)

```
chr6	7569231	921009	G	A	.	.	ALLELEID=910241;CLNDN=Cardiomyopathy;CLNDISDB=Human_Phenotype_Ontology:HP:0001638,MONDO:MONDO:0004994,MedGen:C0878544,Orphanet:ORPHA167848,SNOMED_CT:85898001;CLNHGVS=NC_000006.12:g.7569231G>A;CLNREVSTAT=criteria_provided,_single_submitter;CLNSIG=Uncertain_significance;CLNVC=single_nucleotide_variant;CLNVCSO=SO:0001483;GENEINFO=DSP:1832;MC=SO:0001583|missense_variant;ORIGIN=1;Pangolin=ENSG00000096696.14|-45:0.0|13:-0.01
chr6	7569234	199861	C	T	.	.	AF_EXAC=4e-05;ALLELEID=197041;CLNDN=Cardiomyopathy|Dilated_cardiomyopathy_with_woolly_hair_and_keratoderma|Arrhythmogenic_right_ventricular_dysplasia_8|Skin_fragility-woolly_hair-palmoplantar_keratoderma_syndrome|Lethal_acantholytic_epidermolysis_bullosa|not_specified|not_provided;CLNDISDB=Human_Phenotype_Ontology:HP:0001638,MONDO:MONDO:0004994,MedGen:C0878544,Orphanet:ORPHA167848,SNOMED_CT:85898001|MONDO:MONDO:0011581,MedGen:C1854063,OMIM:605676,Orphanet:ORPHA65282|MONDO:MONDO:0011831,MedGen:C1843896,OMIM:607450|MONDO:MONDO:0011882,MedGen:C1843292,OMIM:607655,Orphanet:ORPHA293165|MONDO:MONDO:0012323,MedGen:C1864826,OMIM:609638,Orphanet:ORPHA158687|MedGen:CN169374|MedGen:CN517202;CLNHGVS=NC_000006.12:g.7569234C>T;CLNREVSTAT=criteria_provided,_multiple_submitters,_no_conflicts;CLNSIG=Uncertain_significance;CLNVC=single_nucleotide_variant;CLNVCSO=SO:0001483;CLNVI=Illumina_Clinical_Services_Laboratory,Illumina:867814;GENEINFO=DSP:1832;MC=SO:0001583|missense_variant;ORIGIN=1;RS=781084693;Pangolin=ENSG00000096696.14|-48:0.0|10:-0.01
chr6	7569235	357940	G	A	.	.	AF_EXAC=4e-05;ALLELEID=304029;CLNDN=Cardiomyopathy|Epidermolysis_bullosa_simplex_due_to_plakophilin_deficiency|Dilated_cardiomyopathy_with_woolly_hair_and_keratoderma|Arrhythmogenic_right_ventricular_dysplasia_8|Skin_fragility-woolly_hair-palmoplantar_keratoderma_syndrome|Lethal_acantholytic_epidermolysis_bullosa|Arrhythmogenic_right_ventricular_cardiomyopathy|Cardiovascular_phenotype;CLNDISDB=Human_Phenotype_Ontology:HP:0001638,MONDO:MONDO:0004994,MedGen:C0878544,Orphanet:ORPHA167848,SNOMED_CT:85898001|MONDO:MONDO:0011472,MedGen:C1858302,OMIM:604536,Orphanet:ORPHA158668|MONDO:MONDO:0011581,MedGen:C1854063,OMIM:605676,Orphanet:ORPHA65282|MONDO:MONDO:0011831,MedGen:C1843896,OMIM:607450|MONDO:MONDO:0011882,MedGen:C1843292,OMIM:607655,Orphanet:ORPHA293165|MONDO:MONDO:0012323,MedGen:C1864826,OMIM:609638,Orphanet:ORPHA158687|MONDO:MONDO:0016587,MedGen:C0349788,OMIM:PS107970,Orphanet:ORPHA247,SNOMED_CT:253528005,SNOMED_CT:281170005|MedGen:CN230736;CLNHGVS=NC_000006.12:g.7569235G>A;CLNREVSTAT=criteria_provided,_multiple_submitters,_no_conflicts;CLNSIG=Uncertain_significance;CLNVC=single_nucleotide_variant;CLNVCSO=SO:0001483;CLNVI=Illumina_Clinical_Services_Laboratory,Illumina:163227;GENEINFO=DSP:1832;MC=SO:0001583|missense_variant;ORIGIN=1;RS=747815091;Pangolin=ENSG00000096696.14|-49:0.01|-49:-0.0
chr6	7569238	926336	G	A	.	.	ALLELEID=910242;CLNDN=Cardiomyopathy;CLNDISDB=Human_Phenotype_Ontology:HP:0001638,MONDO:MONDO:0004994,MedGen:C0878544,Orphanet:ORPHA167848,SNOMED_CT:85898001;CLNHGVS=NC_000006.12:g.7569238G>A;CLNREVSTAT=criteria_provided,_single_submitter;CLNSIG=Uncertain_significance;CLNVC=single_nucleotide_variant;CLNVCSO=SO:0001483;GENEINFO=DSP:1832;MC=SO:0001583|missense_variant;ORIGIN=1;Pangolin=ENSG00000096696.14|6:0.01|1:-0.0
chr6	7569239	618069	C	T	.	.	ALLELEID=609631;CLNDN=not_provided;CLNDISDB=MedGen:CN517202;CLNHGVS=NC_000006.12:g.7569239C>T;CLNREVSTAT=criteria_provided,_single_submitter;CLNSIG=Uncertain_significance;CLNVC=single_nucleotide_variant;CLNVCSO=SO:0001483;CLNVI=ARUP_Laboratories,_Molecular_Genetics_and_Genomics,ARUP_Laboratories:172417;GENEINFO=DSP:1832;MC=SO:0001819|synonymous_variant;ORIGIN=1;RS=1561688471;Pangolin=ENSG00000096696.14|-2:0.02|5:-0.01
chr6	7569249	228635	G	A	.	.	AF_ESP=0.00015;AF_EXAC=0.00013;ALLELEID=229491;CLNDN=Ventricular_tachycardia|Cardiomyopathy|Dilated_cardiomyopathy_with_woolly_hair_and_keratoderma|Arrhythmogenic_right_ventricular_dysplasia_8|Skin_fragility-woolly_hair-palmoplantar_keratoderma_syndrome|Lethal_acantholytic_epidermolysis_bullosa|not_specified|Cardiovascular_phenotype|not_provided;CLNDISDB=EFO:EFO_0005306,Human_Phenotype_Ontology:HP:0004756,MONDO:MONDO:0005477,MedGen:C0042514,SNOMED_CT:25569003|Human_Phenotype_Ontology:HP:0001638,MONDO:MONDO:0004994,MedGen:C0878544,Orphanet:ORPHA167848,SNOMED_CT:85898001|MONDO:MONDO:0011581,MedGen:C1854063,OMIM:605676,Orphanet:ORPHA65282|MONDO:MONDO:0011831,MedGen:C1843896,OMIM:607450|MONDO:MONDO:0011882,MedGen:C1843292,OMIM:607655,Orphanet:ORPHA293165|MONDO:MONDO:0012323,MedGen:C1864826,OMIM:609638,Orphanet:ORPHA158687|MedGen:CN169374|MedGen:CN230736|MedGen:CN517202;CLNHGVS=NC_000006.12:g.7569249G>A;CLNREVSTAT=criteria_provided,_conflicting_interpretations;CLNSIG=Conflicting_interpretations_of_pathogenicity;CLNSIGCONF=Likely_benign(4),Uncertain_significance(6);CLNVC=single_nucleotide_variant;CLNVCSO=SO:0001483;CLNVI=Illumina_Clinical_Services_Laboratory,Illumina:88934;GENEINFO=DSP:1832;MC=SO:0001583|missense_variant;ORIGIN=1;RS=372014020;Pangolin=ENSG00000096696.14|-27:0.0|-5:-0.06
chr6	7569250	178893	T	C	.	.	ALLELEID=173846;CLNDN=not_specified;CLNDISDB=MedGen:CN169374;CLNHGVS=NC_000006.12:g.7569250T>C;CLNREVSTAT=criteria_provided,_single_submitter;CLNSIG=Uncertain_significance;CLNVC=single_nucleotide_variant;CLNVCSO=SO:0001483;GENEINFO=DSP:1832;MC=SO:0001583|missense_variant;ORIGIN=1;RS=727504518;Pangolin=ENSG00000096696.14|-28:0.0|-6:-0.05
chr6	7569253	925439	C	T	.	.	ALLELEID=910243;CLNDN=Cardiomyopathy;CLNDISDB=Human_Phenotype_Ontology:HP:0001638,MONDO:MONDO:0004994,MedGen:C0878544,Orphanet:ORPHA167848,SNOMED_CT:85898001;CLNHGVS=NC_000006.12:g.7569253C>T;CLNREVSTAT=criteria_provided,_single_submitter;CLNSIG=Uncertain_significance;CLNVC=single_nucleotide_variant;CLNVCSO=SO:0001483;GENEINFO=DSP:1832;MC=SO:0001583|missense_variant;ORIGIN=1;Pangolin=ENSG00000096696.14|-9:0.0|-31:-0.0
chr6	7569258	640283	C	G	.	.	ALLELEID=635259;CLNDN=Dilated_cardiomyopathy_with_woolly_hair_and_keratoderma|Arrhythmogenic_right_ventricular_dysplasia_8;CLNDISDB=MONDO:MONDO:0011581,MedGen:C1854063,OMIM:605676,Orphanet:ORPHA65282|MONDO:MONDO:0011831,MedGen:C1843896,OMIM:607450;CLNHGVS=NC_000006.12:g.7569258C>G;CLNREVSTAT=criteria_provided,_single_submitter;CLNSIG=Uncertain_significance;CLNVC=single_nucleotide_variant;CLNVCSO=SO:0001483;GENEINFO=DSP:1832;MC=SO:0001583|missense_variant;ORIGIN=1;RS=1581803474;Pangolin=ENSG00000096696.14|-14:0.01|-36:-0.0
chr6	7569258	1053482	C	T	.	.	ALLELEID=1044403;CLNDN=Dilated_cardiomyopathy_with_woolly_hair_and_keratoderma|Arrhythmogenic_right_ventricular_dysplasia_8;CLNDISDB=MONDO:MONDO:0011581,MedGen:C1854063,OMIM:605676,Orphanet:ORPHA65282|MONDO:MONDO:0011831,MedGen:C1843896,OMIM:607450;CLNHGVS=NC_000006.12:g.7569258C>T;CLNREVSTAT=criteria_provided,_single_submitter;CLNSIG=Uncertain_significance;CLNVC=single_nucleotide_variant;CLNVCSO=SO:0001483;GENEINFO=DSP:1832;MC=SO:0001583|missense_variant;ORIGIN=1;Pangolin=ENSG00000096696.14|-14:0.02|-36:-0.0
chr6	7569259	857736	C	T	.	.	ALLELEID=832463;CLNDN=Dilated_cardiomyopathy_with_woolly_hair_and_keratoderma|Arrhythmogenic_right_ventricular_dysplasia_8;CLNDISDB=MONDO:MONDO:0011581,MedGen:C1854063,OMIM:605676,Orphanet:ORPHA65282|MONDO:MONDO:0011831,MedGen:C1843896,OMIM:607450;CLNHGVS=NC_000006.12:g.7569259C>T;CLNREVSTAT=criteria_provided,_single_submitter;CLNSIG=Uncertain_significance;CLNVC=single_nucleotide_variant;CLNVCSO=SO:0001483;GENEINFO=DSP:1832;MC=SO:0001583|missense_variant;ORIGIN=1;Pangolin=ENSG00000096696.14|-15:0.01|-25:-0.0
chr6	7569267	178025	G	A	.	.	AF_ESP=8e-05;AF_EXAC=6e-05;ALLELEID=173988;CLNDN=not_specified;CLNDISDB=MedGen:CN169374;CLNHGVS=NC_000006.12:g.7569267G>A;CLNREVSTAT=criteria_provided,_single_submitter;CLNSIG=Uncertain_significance;CLNVC=single_nucleotide_variant;CLNVCSO=SO:0001483;GENEINFO=DSP:1832;MC=SO:0001583|missense_variant;ORIGIN=1;RS=368778031;Pangolin=ENSG00000096696.14|-23:0.01|-45:-0.0
chr6	7569268	847498	T	C	.	.	ALLELEID=832464;CLNDN=Cardiomyopathy|Dilated_cardiomyopathy_with_woolly_hair_and_keratoderma|Arrhythmogenic_right_ventricular_dysplasia_8;CLNDISDB=Human_Phenotype_Ontology:HP:0001638,MONDO:MONDO:0004994,MedGen:C0878544,Orphanet:ORPHA167848,SNOMED_CT:85898001|MONDO:MONDO:0011581,MedGen:C1854063,OMIM:605676,Orphanet:ORPHA65282|MONDO:MONDO:0011831,MedGen:C1843896,OMIM:607450;CLNHGVS=NC_000006.12:g.7569268T>C;CLNREVSTAT=criteria_provided,_multiple_submitters,_no_conflicts;CLNSIG=Uncertain_significance;CLNVC=single_nucleotide_variant;CLNVCSO=SO:0001483;GENEINFO=DSP:1832;MC=SO:0001583|missense_variant;ORIGIN=1;Pangolin=ENSG00000096696.14|-27:0.0|-24:-0.0
chr6	7569270	923624	G	A	.	.	ALLELEID=910245;CLNDN=Cardiomyopathy;CLNDISDB=Human_Phenotype_Ontology:HP:0001638,MONDO:MONDO:0004994,MedGen:C0878544,Orphanet:ORPHA167848,SNOMED_CT:85898001;CLNHGVS=NC_000006.12:g.7569270G>A;CLNREVSTAT=criteria_provided,_single_submitter;CLNSIG=Uncertain_significance;CLNVC=single_nucleotide_variant;CLNVCSO=SO:0001483;GENEINFO=DSP:1832;MC=SO:0001583|missense_variant;ORIGIN=1;Pangolin=ENSG00000096696.14|-26:0.03|-48:-0.0
chr6	7569283	228636	C	T	.	.	ALLELEID=229492;CLNDN=not_specified;CLNDISDB=MedGen:CN169374;CLNHGVS=NC_000006.12:g.7569283C>T;CLNREVSTAT=criteria_provided,_single_submitter;CLNSIG=Uncertain_significance;CLNVC=single_nucleotide_variant;CLNVCSO=SO:0001483;GENEINFO=DSP:1832;MC=SO:0001583|missense_variant;ORIGIN=1;RS=876657793;Pangolin=ENSG00000096696.14|-39:0.02|0:-0.0
chr6	7569285	928122	T	C	.	.	ALLELEID=910246;CLNDN=Cardiomyopathy;CLNDISDB=Human_Phenotype_Ontology:HP:0001638,MONDO:MONDO:0004994,MedGen:C0878544,Orphanet:ORPHA167848,SNOMED_CT:85898001;CLNHGVS=NC_000006.12:g.7569285T>C;CLNREVSTAT=criteria_provided,_single_submitter;CLNSIG=Uncertain_significance;CLNVC=single_nucleotide_variant;CLNVCSO=SO:0001483;GENEINFO=DSP:1832;MC=SO:0001583|missense_variant;ORIGIN=1;Pangolin=ENSG00000096696.14|-41:0.0|45:-0.0
chr6	7569288	938121	G	A	.	.	ALLELEID=933489;CLNDN=Dilated_cardiomyopathy_with_woolly_hair_and_keratoderma|Arrhythmogenic_right_ventricular_dysplasia_8;CLNDISDB=MONDO:MONDO:0011581,MedGen:C1854063,OMIM:605676,Orphanet:ORPHA65282|MONDO:MONDO:0011831,MedGen:C1843896,OMIM:607450;CLNHGVS=NC_000006.12:g.7569288G>A;CLNREVSTAT=criteria_provided,_single_submitter;CLNSIG=Uncertain_significance;CLNVC=single_nucleotide_variant;CLNVCSO=SO:0001483;GENEINFO=DSP:1832;MC=SO:0001583|missense_variant;ORIGIN=1;Pangolin=ENSG00000096696.14|-44:0.01|-44:-0.0
chr6	7569300	860693	A	G	.	.	ALLELEID=832465;CLNDN=Dilated_cardiomyopathy_with_woolly_hair_and_keratoderma|Arrhythmogenic_right_ventricular_dysplasia_8;CLNDISDB=MONDO:MONDO:0011581,MedGen:C1854063,OMIM:605676,Orphanet:ORPHA65282|MONDO:MONDO:0011831,MedGen:C1843896,OMIM:607450;CLNHGVS=NC_000006.12:g.7569300A>G;CLNREVSTAT=criteria_provided,_single_submitter;CLNSIG=Uncertain_significance;CLNVC=single_nucleotide_variant;CLNVCSO=SO:0001483;GENEINFO=DSP:1832;MC=SO:0001583|missense_variant;ORIGIN=1;Pangolin=ENSG00000096696.14|40:0.0|40:-0.0
chr6	7569310	180322	C	T	.	.	ALLELEID=178549;CLNDN=Primary_dilated_cardiomyopathy|Dilated_cardiomyopathy_with_woolly_hair_and_keratoderma|Arrhythmogenic_right_ventricular_dysplasia_8;CLNDISDB=EFO:EFO_0000407,Human_Phenotype_Ontology:HP:0001644,Human_Phenotype_Ontology:HP:0001725,Human_Phenotype_Ontology:HP:0005159,Human_Phenotype_Ontology:HP:0200130,MONDO:MONDO:0005021,MeSH:D002311,MedGen:C0007193,Orphanet:ORPHA217604,SNOMED_CT:195021004,SNOMED_CT:399020009|MONDO:MONDO:0011581,MedGen:C1854063,OMIM:605676,Orphanet:ORPHA65282|MONDO:MONDO:0011831,MedGen:C1843896,OMIM:607450;CLNHGVS=NC_000006.12:g.7569310C>T;CLNREVSTAT=criteria_provided,_single_submitter;CLNSIG=Uncertain_significance;CLNVC=single_nucleotide_variant;CLNVCSO=SO:0001483;GENEINFO=DSP:1832;MC=SO:0001583|missense_variant;ORIGIN=1;RS=730880079;Pangolin=ENSG00000096696.14|30:0.0|30:-0.0
chr6	7569314	922672	C	G	.	.	ALLELEID=910247;CLNDN=Cardiomyopathy;CLNDISDB=Human_Phenotype_Ontology:HP:0001638,MONDO:MONDO:0004994,MedGen:C0878544,Orphanet:ORPHA167848,SNOMED_CT:85898001;CLNHGVS=NC_000006.12:g.7569314C>G;CLNREVSTAT=criteria_provided,_single_submitter;CLNSIG=Uncertain_significance;CLNVC=single_nucleotide_variant;CLNVCSO=SO:0001483;GENEINFO=DSP:1832;MC=SO:0001583|missense_variant;ORIGIN=1;Pangolin=ENSG00000096696.14|26:0.01|16:-0.0
chr6	7569322	582903	C	T	.	.	ALLELEID=561065;CLNDN=Dilated_cardiomyopathy_with_woolly_hair_and_keratoderma|Arrhythmogenic_right_ventricular_dysplasia_8;CLNDISDB=MONDO:MONDO:0011581,MedGen:C1854063,OMIM:605676,Orphanet:ORPHA65282|MONDO:MONDO:0011831,MedGen:C1843896,OMIM:607450;CLNHGVS=NC_000006.12:g.7569322C>T;CLNREVSTAT=criteria_provided,_single_submitter;CLNSIG=Uncertain_significance;CLNVC=single_nucleotide_variant;CLNVCSO=SO:0001483;GENEINFO=DSP:1832;MC=SO:0001583|missense_variant;ORIGIN=1;RS=1395532173;Pangolin=ENSG00000096696.14|18:0.0|18:-0.0
chr6	7569324	650954	G	T	.	.	ALLELEID=635260;CLNDN=Dilated_cardiomyopathy_with_woolly_hair_and_keratoderma|Arrhythmogenic_right_ventricular_dysplasia_8;CLNDISDB=MONDO:MONDO:0011581,MedGen:C1854063,OMIM:605676,Orphanet:ORPHA65282|MONDO:MONDO:0011831,MedGen:C1843896,OMIM:607450;CLNHGVS=NC_000006.12:g.7569324G>T;CLNREVSTAT=criteria_provided,_single_submitter;CLNSIG=Uncertain_significance;CLNVC=single_nucleotide_variant;CLNVCSO=SO:0001483;GENEINFO=DSP:1832;MC=SO:0001583|missense_variant;ORIGIN=1;RS=777545428;Pangolin=ENSG00000096696.14|-2:0.0|16:-0.01
chr6	7569328	405222	A	C	.	.	AF_EXAC=2e-05;ALLELEID=395213;CLNDN=Cardiomyopathy|Dilated_cardiomyopathy_with_woolly_hair_and_keratoderma|Arrhythmogenic_right_ventricular_dysplasia_8|Skin_fragility-woolly_hair-palmoplantar_keratoderma_syndrome|Lethal_acantholytic_epidermolysis_bullosa|not_provided;CLNDISDB=Human_Phenotype_Ontology:HP:0001638,MONDO:MONDO:0004994,MedGen:C0878544,Orphanet:ORPHA167848,SNOMED_CT:85898001|MONDO:MONDO:0011581,MedGen:C1854063,OMIM:605676,Orphanet:ORPHA65282|MONDO:MONDO:0011831,MedGen:C1843896,OMIM:607450|MONDO:MONDO:0011882,MedGen:C1843292,OMIM:607655,Orphanet:ORPHA293165|MONDO:MONDO:0012323,MedGen:C1864826,OMIM:609638,Orphanet:ORPHA158687|MedGen:CN517202;CLNHGVS=NC_000006.12:g.7569328A>C;CLNREVSTAT=criteria_provided,_multiple_submitters,_no_conflicts;CLNSIG=Uncertain_significance;CLNVC=single_nucleotide_variant;CLNVCSO=SO:0001483;CLNVI=Illumina_Clinical_Services_Laboratory,Illumina:784741|Stanford_Center_for_Inherited_Cardiovascular_Disease,_Stanford_University:DSP_p.Asp521Ala;GENEINFO=DSP:1832;MC=SO:0001583|missense_variant;ORIGIN=1;RS=748790273;Pangolin=ENSG00000096696.14|14:0.0|12:-0.02
chr6	7569330	577872	C	G	.	.	ALLELEID=563778;CLNDN=Dilated_cardiomyopathy_with_woolly_hair_and_keratoderma|Arrhythmogenic_right_ventricular_dysplasia_8;CLNDISDB=MONDO:MONDO:0011581,MedGen:C1854063,OMIM:605676,Orphanet:ORPHA65282|MONDO:MONDO:0011831,MedGen:C1843896,OMIM:607450;CLNHGVS=NC_000006.12:g.7569330C>G;CLNREVSTAT=criteria_provided,_single_submitter;CLNSIG=Uncertain_significance;CLNVC=single_nucleotide_variant;CLNVCSO=SO:0001483;GENEINFO=DSP:1832;MC=SO:0001583|missense_variant;ORIGIN=1;RS=1230995902;Pangolin=ENSG00000096696.14|10:0.0|10:-0.0
chr6	7569331	1019087	T	C	.	.	ALLELEID=1006933;CLNDN=Dilated_cardiomyopathy_with_woolly_hair_and_keratoderma|Arrhythmogenic_right_ventricular_dysplasia_8;CLNDISDB=MONDO:MONDO:0011581,MedGen:C1854063,OMIM:605676,Orphanet:ORPHA65282|MONDO:MONDO:0011831,MedGen:C1843896,OMIM:607450;CLNHGVS=NC_000006.12:g.7569331T>C;CLNREVSTAT=criteria_provided,_single_submitter;CLNSIG=Uncertain_significance;CLNVC=single_nucleotide_variant;CLNVCSO=SO:0001483;GENEINFO=DSP:1832;MC=SO:0001583|missense_variant;ORIGIN=1;Pangolin=ENSG00000096696.14|9:0.01|-1:-0.0
chr6	7569334	641625	C	T	.	.	ALLELEID=635261;CLNDN=Dilated_cardiomyopathy_with_woolly_hair_and_keratoderma|Arrhythmogenic_right_ventricular_dysplasia_8;CLNDISDB=MONDO:MONDO:0011581,MedGen:C1854063,OMIM:605676,Orphanet:ORPHA65282|MONDO:MONDO:0011831,MedGen:C1843896,OMIM:607450;CLNHGVS=NC_000006.12:g.7569334C>T;CLNREVSTAT=criteria_provided,_single_submitter;CLNSIG=Uncertain_significance;CLNVC=single_nucleotide_variant;CLNVCSO=SO:0001483;GENEINFO=DSP:1832;MC=SO:0001583|missense_variant;ORIGIN=1;RS=1276338018;Pangolin=ENSG00000096696.14|6:0.0|6:-0.0
chr6	7569343	465882	A	G	.	.	ALLELEID=456762;CLNDN=Dilated_cardiomyopathy_with_woolly_hair_and_keratoderma|Arrhythmogenic_right_ventricular_dysplasia_8;CLNDISDB=MONDO:MONDO:0011581,MedGen:C1854063,OMIM:605676,Orphanet:ORPHA65282|MONDO:MONDO:0011831,MedGen:C1843896,OMIM:607450;CLNHGVS=NC_000006.12:g.7569343A>G;CLNREVSTAT=criteria_provided,_single_submitter;CLNSIG=Uncertain_significance;CLNVC=single_nucleotide_variant;CLNVCSO=SO:0001483;GENEINFO=DSP:1832;MC=SO:0001627|intron_variant;ORIGIN=1;RS=1231896749;Pangolin=ENSG00000096696.14|40:0.0|-3:-0.04
chr6	7569354	44863	G	T	.	.	AF_ESP=0.00038;AF_EXAC=0.0004;ALLELEID=54030;CLNDN=Arrhythmogenic_right_ventricular_dysplasia_8|Skin_fragility-woolly_hair-palmoplantar_keratoderma_syndrome|Lethal_acantholytic_epidermolysis_bullosa|not_specified;CLNDISDB=MONDO:MONDO:0011831,MedGen:C1843896,OMIM:607450|MONDO:MONDO:0011882,MedGen:C1843292,OMIM:607655,Orphanet:ORPHA293165|MONDO:MONDO:0012323,MedGen:C1864826,OMIM:609638,Orphanet:ORPHA158687|MedGen:CN169374;CLNHGVS=NC_000006.12:g.7569354G>T;CLNREVSTAT=criteria_provided,_conflicting_interpretations;CLNSIG=Conflicting_interpretations_of_pathogenicity;CLNSIGCONF=Likely_benign(2),Uncertain_significance(3);CLNVC=single_nucleotide_variant;CLNVCSO=SO:0001483;CLNVI=Illumina_Clinical_Services_Laboratory,Illumina:304578;GENEINFO=DSP:1832;MC=SO:0001627|intron_variant;ORIGIN=1;RS=200443042;Pangolin=ENSG00000096696.14|-14:0.01|-14:-0.01
chr6	7570422	516260	C	G	.	.	AF_ESP=0.00031;AF_EXAC=7e-05;ALLELEID=501465;CLNDN=Cardiomyopathy|Arrhythmogenic_right_ventricular_dysplasia_8|Skin_fragility-woolly_hair-palmoplantar_keratoderma_syndrome|Lethal_acantholytic_epidermolysis_bullosa|not_specified;CLNDISDB=Human_Phenotype_Ontology:HP:0001638,MONDO:MONDO:0004994,MedGen:C0878544,Orphanet:ORPHA167848,SNOMED_CT:85898001|MONDO:MONDO:0011831,MedGen:C1843896,OMIM:607450|MONDO:MONDO:0011882,MedGen:C1843292,OMIM:607655,Orphanet:ORPHA293165|MONDO:MONDO:0012323,MedGen:C1864826,OMIM:609638,Orphanet:ORPHA158687|MedGen:CN169374;CLNHGVS=NC_000006.12:g.7570422C>G;CLNREVSTAT=criteria_provided,_conflicting_interpretations;CLNSIG=Conflicting_interpretations_of_pathogenicity;CLNSIGCONF=Likely_benign(2),Uncertain_significance(3);CLNVC=single_nucleotide_variant;CLNVCSO=SO:0001483;CLNVI=Illumina_Clinical_Services_Laboratory,Illumina:452624;GENEINFO=DSP:1832;MC=SO:0001627|intron_variant;ORIGIN=1;RS=369184165;Pangolin=ENSG00000096696.14|15:0.01|25:-0.0
chr6	7570432	949472	CTT	C	.	.	ALLELEID=940862;CLNDN=Dilated_cardiomyopathy_with_woolly_hair_and_keratoderma|Arrhythmogenic_right_ventricular_dysplasia_8;CLNDISDB=MONDO:MONDO:0011581,MedGen:C1854063,OMIM:605676,Orphanet:ORPHA65282|MONDO:MONDO:0011831,MedGen:C1843896,OMIM:607450;CLNHGVS=NC_000006.12:g.7570433_7570434del;CLNREVSTAT=criteria_provided,_single_submitter;CLNSIG=Uncertain_significance;CLNVC=Deletion;CLNVCSO=SO:0000159;GENEINFO=DSP:1832;MC=SO:0001627|intron_variant;ORIGIN=1;Pangolin=ENSG00000096696.14|-20:0.0|5:-0.04
chr6	7570437	809864	G	C	.	.	ALLELEID=795899;CLNDN=not_provided;CLNDISDB=MedGen:CN517202;CLNHGVS=NC_000006.12:g.7570437G>C;CLNREVSTAT=criteria_provided,_single_submitter;CLNSIG=Uncertain_significance;CLNVC=single_nucleotide_variant;CLNVCSO=SO:0001483;GENEINFO=DSP:1832;MC=SO:0001583|missense_variant;ORIGIN=1;RS=1581804599;Pangolin=ENSG00000096696.14|0:0.01|0:-0.01
chr6	7570439	572286	T	C	.	.	ALLELEID=561073;CLNDN=Dilated_cardiomyopathy_with_woolly_hair_and_keratoderma|Arrhythmogenic_right_ventricular_dysplasia_8;CLNDISDB=MONDO:MONDO:0011581,MedGen:C1854063,OMIM:605676,Orphanet:ORPHA65282|MONDO:MONDO:0011831,MedGen:C1843896,OMIM:607450;CLNHGVS=NC_000006.12:g.7570439T>C;CLNREVSTAT=criteria_provided,_single_submitter;CLNSIG=Uncertain_significance;CLNVC=single_nucleotide_variant;CLNVCSO=SO:0001483;GENEINFO=DSP:1832;MC=SO:0001583|missense_variant;ORIGIN=1;RS=1561689358;Pangolin=ENSG00000096696.14|-27:0.0|-2:-0.0
chr6	7570444	1051827	C	G	.	.	ALLELEID=1044404;CLNDN=Dilated_cardiomyopathy_with_woolly_hair_and_keratoderma|Arrhythmogenic_right_ventricular_dysplasia_8;CLNDISDB=MONDO:MONDO:0011581,MedGen:C1854063,OMIM:605676,Orphanet:ORPHA65282|MONDO:MONDO:0011831,MedGen:C1843896,OMIM:607450;CLNHGVS=NC_000006.12:g.7570444C>G;CLNREVSTAT=criteria_provided,_single_submitter;CLNSIG=Uncertain_significance;CLNVC=single_nucleotide_variant;CLNVCSO=SO:0001483;GENEINFO=DSP:1832;MC=SO:0001583|missense_variant;ORIGIN=1;Pangolin=ENSG00000096696.14|0:0.0|-7:-0.01
chr6	7570463	924309	T	C	.	.	ALLELEID=910248;CLNDN=Cardiomyopathy;CLNDISDB=Human_Phenotype_Ontology:HP:0001638,MONDO:MONDO:0004994,MedGen:C0878544,Orphanet:ORPHA167848,SNOMED_CT:85898001;CLNHGVS=NC_000006.12:g.7570463T>C;CLNREVSTAT=criteria_provided,_single_submitter;CLNSIG=Uncertain_significance;CLNVC=single_nucleotide_variant;CLNVCSO=SO:0001483;GENEINFO=DSP:1832;MC=SO:0001583|missense_variant;ORIGIN=1;Pangolin=ENSG00000096696.14|-26:0.0|-26:-0.0
chr6	7570465	921337	G	A	.	.	ALLELEID=910249;CLNDN=Cardiomyopathy;CLNDISDB=Human_Phenotype_Ontology:HP:0001638,MONDO:MONDO:0004994,MedGen:C0878544,Orphanet:ORPHA167848,SNOMED_CT:85898001;CLNHGVS=NC_000006.12:g.7570465G>A;CLNREVSTAT=criteria_provided,_single_submitter;CLNSIG=Uncertain_significance;CLNVC=single_nucleotide_variant;CLNVCSO=SO:0001483;GENEINFO=DSP:1832;MC=SO:0001583|missense_variant;ORIGIN=1;Pangolin=ENSG00000096696.14|-28:0.01|-28:-0.0
chr6	7570465	843418	G	C	.	.	ALLELEID=832466;CLNDN=Dilated_cardiomyopathy_with_woolly_hair_and_keratoderma|Arrhythmogenic_right_ventricular_dysplasia_8;CLNDISDB=MONDO:MONDO:0011581,MedGen:C1854063,OMIM:605676,Orphanet:ORPHA65282|MONDO:MONDO:0011831,MedGen:C1843896,OMIM:607450;CLNHGVS=NC_000006.12:g.7570465G>C;CLNREVSTAT=criteria_provided,_single_submitter;CLNSIG=Uncertain_significance;CLNVC=single_nucleotide_variant;CLNVCSO=SO:0001483;GENEINFO=DSP:1832;MC=SO:0001583|missense_variant;ORIGIN=1;Pangolin=ENSG00000096696.14|-28:0.0|-28:-0.0
chr6	7570476	927369	C	G	.	.	ALLELEID=910250;CLNDN=Cardiomyopathy;CLNDISDB=Human_Phenotype_Ontology:HP:0001638,MONDO:MONDO:0004994,MedGen:C0878544,Orphanet:ORPHA167848,SNOMED_CT:85898001;CLNHGVS=NC_000006.12:g.7570476C>G;CLNREVSTAT=criteria_provided,_single_submitter;CLNSIG=Uncertain_significance;CLNVC=single_nucleotide_variant;CLNVCSO=SO:0001483;GENEINFO=DSP:1832;MC=SO:0001583|missense_variant;ORIGIN=1;Pangolin=ENSG00000096696.14|-39:0.0|-39:-0.0
chr6	7570477	945594	C	A	.	.	ALLELEID=924495;CLNDN=Dilated_cardiomyopathy_with_woolly_hair_and_keratoderma|Arrhythmogenic_right_ventricular_dysplasia_8;CLNDISDB=MONDO:MONDO:0011581,MedGen:C1854063,OMIM:605676,Orphanet:ORPHA65282|MONDO:MONDO:0011831,MedGen:C1843896,OMIM:607450;CLNHGVS=NC_000006.12:g.7570477C>A;CLNREVSTAT=criteria_provided,_single_submitter;CLNSIG=Uncertain_significance;CLNVC=single_nucleotide_variant;CLNVCSO=SO:0001483;GENEINFO=DSP:1832;MC=SO:0001583|missense_variant;ORIGIN=1;Pangolin=ENSG00000096696.14|-30:0.0|-40:-0.01
chr6	7570492	191635	A	C	.	.	AF_EXAC=3e-05;ALLELEID=189820;CLNDN=Cardiomyopathy|not_specified|not_provided;CLNDISDB=Human_Phenotype_Ontology:HP:0001638,MONDO:MONDO:0004994,MedGen:C0878544,Orphanet:ORPHA167848,SNOMED_CT:85898001|MedGen:CN169374|MedGen:CN517202;CLNHGVS=NC_000006.12:g.7570492A>C;CLNREVSTAT=criteria_provided,_multiple_submitters,_no_conflicts;CLNSIG=Uncertain_significance;CLNVC=single_nucleotide_variant;CLNVCSO=SO:0001483;GENEINFO=DSP:1832;MC=SO:0001583|missense_variant;ORIGIN=1;RS=201960323;Pangolin=ENSG00000096696.14|0:0.0|-12:-0.0
chr6	7570525	934359	A	T	.	.	ALLELEID=933490;CLNDN=Dilated_cardiomyopathy_with_woolly_hair_and_keratoderma|Arrhythmogenic_right_ventricular_dysplasia_8;CLNDISDB=MONDO:MONDO:0011581,MedGen:C1854063,OMIM:605676,Orphanet:ORPHA65282|MONDO:MONDO:0011831,MedGen:C1843896,OMIM:607450;CLNHGVS=NC_000006.12:g.7570525A>T;CLNREVSTAT=criteria_provided,_single_submitter;CLNSIG=Uncertain_significance;CLNVC=single_nucleotide_variant;CLNVCSO=SO:0001483;GENEINFO=DSP:1832;MC=SO:0001583|missense_variant;ORIGIN=1;Pangolin=ENSG00000096696.14|38:0.01|-45:-0.0
chr6	7570533	534278	A	G	.	.	AF_EXAC=1e-05;ALLELEID=521827;CLNDN=Cardiomyopathy|Dilated_cardiomyopathy_with_woolly_hair_and_keratoderma|Arrhythmogenic_right_ventricular_dysplasia_8;CLNDISDB=Human_Phenotype_Ontology:HP:0001638,MONDO:MONDO:0004994,MedGen:C0878544,Orphanet:ORPHA167848,SNOMED_CT:85898001|MONDO:MONDO:0011581,MedGen:C1854063,OMIM:605676,Orphanet:ORPHA65282|MONDO:MONDO:0011831,MedGen:C1843896,OMIM:607450;CLNHGVS=NC_000006.12:g.7570533A>G;CLNREVSTAT=criteria_provided,_multiple_submitters,_no_conflicts;CLNSIG=Uncertain_significance;CLNVC=single_nucleotide_variant;CLNVCSO=SO:0001483;GENEINFO=DSP:1832;MC=SO:0001583|missense_variant;ORIGIN=1;RS=766505506;Pangolin=ENSG00000096696.14|-3:0.0|30:-0.01
chr6	7570534	422187	GAGA	G	.	.	ALLELEID=406916;CLNDN=not_provided;CLNDISDB=MedGen:CN517202;CLNHGVS=NC_000006.12:g.7570535_7570537AGA[1];CLNREVSTAT=criteria_provided,_single_submitter;CLNSIG=Uncertain_significance;CLNVC=Microsatellite;CLNVCSO=SO:0000289;GENEINFO=DSP:1832;MC=SO:0001822|inframe_deletion;ORIGIN=1;RS=1064795615;Pangolin=ENSG00000096696.14|-34:0.0|29:-0.02
chr6	7570547	920103	C	T	.	.	ALLELEID=910251;CLNDN=Cardiomyopathy;CLNDISDB=Human_Phenotype_Ontology:HP:0001638,MONDO:MONDO:0004994,MedGen:C0878544,Orphanet:ORPHA167848,SNOMED_CT:85898001;CLNHGVS=NC_000006.12:g.7570547C>T;CLNREVSTAT=criteria_provided,_single_submitter;CLNSIG=Uncertain_significance;CLNVC=single_nucleotide_variant;CLNVCSO=SO:0001483;GENEINFO=DSP:1832;MC=SO:0001583|missense_variant;ORIGIN=1;Pangolin=ENSG00000096696.14|16:0.0|16:-0.0
chr6	7570555	923114	A	G	.	.	ALLELEID=910252;CLNDN=Cardiomyopathy;CLNDISDB=Human_Phenotype_Ontology:HP:0001638,MONDO:MONDO:0004994,MedGen:C0878544,Orphanet:ORPHA167848,SNOMED_CT:85898001;CLNHGVS=NC_000006.12:g.7570555A>G;CLNREVSTAT=criteria_provided,_single_submitter;CLNSIG=Uncertain_significance;CLNVC=single_nucleotide_variant;CLNVCSO=SO:0001483;GENEINFO=DSP:1832;MC=SO:0001583|missense_variant;ORIGIN=1;Pangolin=ENSG00000096696.14|8:0.01|2:-0.0
chr6	7570558	161226	G	A	.	.	AF_ESP=0.00038;AF_EXAC=0.00018;AF_TGP=0.0002;ALLELEID=171102;CLNDN=Cardiomyopathy|Palmoplantar_blistering|Skin_fragility_with_non-scarring_blistering|Dilated_cardiomyopathy_with_woolly_hair_and_keratoderma|Arrhythmogenic_right_ventricular_dysplasia_8|Skin_fragility-woolly_hair-palmoplantar_keratoderma_syndrome|Lethal_acantholytic_epidermolysis_bullosa|Keratosis_palmoplantaris_striata_II|Cardiomyopathy,_dilated,_with_woolly_hair,_keratoderma,_and_tooth_agenesis|Arrhythmogenic_right_ventricular_cardiomyopathy|not_specified|Cardiovascular_phenotype|not_provided;CLNDISDB=Human_Phenotype_Ontology:HP:0001638,MONDO:MONDO:0004994,MedGen:C0878544,Orphanet:ORPHA167848,SNOMED_CT:85898001|Human_Phenotype_Ontology:HP:0007446,MedGen:C4024876|Human_Phenotype_Ontology:HP:0007585,MedGen:C1851562|MONDO:MONDO:0011581,MedGen:C1854063,OMIM:605676,Orphanet:ORPHA65282|MONDO:MONDO:0011831,MedGen:C1843896,OMIM:607450|MONDO:MONDO:0011882,MedGen:C1843292,OMIM:607655,Orphanet:ORPHA293165|MONDO:MONDO:0012323,MedGen:C1864826,OMIM:609638,Orphanet:ORPHA158687|MONDO:MONDO:0013034,MedGen:C1852127,OMIM:612908|MONDO:MONDO:0014355,MedGen:C4014393,OMIM:615821|MONDO:MONDO:0016587,MedGen:C0349788,OMIM:PS107970,Orphanet:ORPHA247,SNOMED_CT:253528005,SNOMED_CT:281170005|MedGen:CN169374|MedGen:CN230736|MedGen:CN517202;CLNHGVS=NC_000006.12:g.7570558G>A;CLNREVSTAT=criteria_provided,_conflicting_interpretations;CLNSIG=Conflicting_interpretations_of_pathogenicity;CLNSIGCONF=Likely_benign(5),Uncertain_significance(6);CLNVC=single_nucleotide_variant;CLNVCSO=SO:0001483;CLNVI=Illumina_Clinical_Services_Laboratory,Illumina:647386;GENEINFO=DSP:1832;MC=SO:0001583|missense_variant;ORIGIN=1;RS=148147581;Pangolin=ENSG00000096696.14|5:0.0|-1:-0.0
chr6	7571370	636754	T	C	.	.	AF_EXAC=1e-05;ALLELEID=624779;CLNDN=not_provided;CLNDISDB=MedGen:CN517202;CLNHGVS=NC_000006.12:g.7571370T>C;CLNREVSTAT=criteria_provided,_single_submitter;CLNSIG=Uncertain_significance;CLNVC=single_nucleotide_variant;CLNVCSO=SO:0001483;GENEINFO=DSP:1832;MC=SO:0001627|intron_variant;ORIGIN=1;RS=771235236;Pangolin=ENSG00000096696.14|13:0.01|13:-0.0
chr6	7571395	928424	C	T	.	.	ALLELEID=910254;CLNDN=Cardiomyopathy;CLNDISDB=Human_Phenotype_Ontology:HP:0001638,MONDO:MONDO:0004994,MedGen:C0878544,Orphanet:ORPHA167848,SNOMED_CT:85898001;CLNHGVS=NC_000006.12:g.7571395C>T;CLNREVSTAT=criteria_provided,_single_submitter;CLNSIG=Uncertain_significance;CLNVC=single_nucleotide_variant;CLNVCSO=SO:0001483;GENEINFO=DSP:1832;MC=SO:0001583|missense_variant;ORIGIN=1;Pangolin=ENSG00000096696.14|6:0.0|-12:-0.01
chr6	7571396	660122	G	A	.	.	AF_ESP=8e-05;AF_EXAC=2e-05;ALLELEID=635262;CLNDN=Cardiomyopathy|Dilated_cardiomyopathy_with_woolly_hair_and_keratoderma|Arrhythmogenic_right_ventricular_dysplasia_8;CLNDISDB=Human_Phenotype_Ontology:HP:0001638,MONDO:MONDO:0004994,MedGen:C0878544,Orphanet:ORPHA167848,SNOMED_CT:85898001|MONDO:MONDO:0011581,MedGen:C1854063,OMIM:605676,Orphanet:ORPHA65282|MONDO:MONDO:0011831,MedGen:C1843896,OMIM:607450;CLNHGVS=NC_000006.12:g.7571396G>A;CLNREVSTAT=criteria_provided,_multiple_submitters,_no_conflicts;CLNSIG=Uncertain_significance;CLNVC=single_nucleotide_variant;CLNVCSO=SO:0001483;GENEINFO=DSP:1832;MC=SO:0001583|missense_variant;ORIGIN=1;RS=370531666;Pangolin=ENSG00000096696.14|2:0.0|-13:-0.0
chr6	7571410	628702	A	C	.	.	AF_EXAC=1e-05;ALLELEID=617294;CLNDN=Cardiomyopathy|Dilated_cardiomyopathy_with_woolly_hair_and_keratoderma|Arrhythmogenic_right_ventricular_dysplasia_8;CLNDISDB=Human_Phenotype_Ontology:HP:0001638,MONDO:MONDO:0004994,MedGen:C0878544,Orphanet:ORPHA167848,SNOMED_CT:85898001|MONDO:MONDO:0011581,MedGen:C1854063,OMIM:605676,Orphanet:ORPHA65282|MONDO:MONDO:0011831,MedGen:C1843896,OMIM:607450;CLNHGVS=NC_000006.12:g.7571410A>C;CLNREVSTAT=criteria_provided,_multiple_submitters,_no_conflicts;CLNSIG=Uncertain_significance;CLNVC=single_nucleotide_variant;CLNVCSO=SO:0001483;GENEINFO=DSP:1832;MC=SO:0001583|missense_variant;ORIGIN=1;RS=764127243;Pangolin=ENSG00000096696.14|-27:0.0|-9:-0.0
chr6	7571411	642208	T	C	.	.	AF_ESP=8e-05;AF_EXAC=2e-05;ALLELEID=635263;CLNDN=Dilated_cardiomyopathy_with_woolly_hair_and_keratoderma|Arrhythmogenic_right_ventricular_dysplasia_8;CLNDISDB=MONDO:MONDO:0011581,MedGen:C1854063,OMIM:605676,Orphanet:ORPHA65282|MONDO:MONDO:0011831,MedGen:C1843896,OMIM:607450;CLNHGVS=NC_000006.12:g.7571411T>C;CLNREVSTAT=criteria_provided,_single_submitter;CLNSIG=Uncertain_significance;CLNVC=single_nucleotide_variant;CLNVCSO=SO:0001483;GENEINFO=DSP:1832;MC=SO:0001583|missense_variant;ORIGIN=1;RS=141956992;Pangolin=ENSG00000096696.14|-10:0.0|-28:-0.0
chr6	7571412	199837	G	A	.	.	ALLELEID=197045;CLNDN=Cardiomyopathy|Dilated_cardiomyopathy_with_woolly_hair_and_keratoderma|Arrhythmogenic_right_ventricular_dysplasia_8|not_specified;CLNDISDB=Human_Phenotype_Ontology:HP:0001638,MONDO:MONDO:0004994,MedGen:C0878544,Orphanet:ORPHA167848,SNOMED_CT:85898001|MONDO:MONDO:0011581,MedGen:C1854063,OMIM:605676,Orphanet:ORPHA65282|MONDO:MONDO:0011831,MedGen:C1843896,OMIM:607450|MedGen:CN169374;CLNHGVS=NC_000006.12:g.7571412G>A;CLNREVSTAT=criteria_provided,_conflicting_interpretations;CLNSIG=Conflicting_interpretations_of_pathogenicity;CLNSIGCONF=Likely_benign(1),Uncertain_significance(2);CLNVC=single_nucleotide_variant;CLNVCSO=SO:0001483;GENEINFO=DSP:1832;MC=SO:0001583|missense_variant;ORIGIN=1;RS=794728101;Pangolin=ENSG00000096696.14|-29:0.01|-29:-0.0
chr6	7571424	178026	C	T	.	.	AF_ESP=8e-05;ALLELEID=173989;CLNDN=Cardiomyopathy|Dilated_cardiomyopathy_with_woolly_hair_and_keratoderma|Arrhythmogenic_right_ventricular_dysplasia_8|Skin_fragility-woolly_hair-palmoplantar_keratoderma_syndrome|Lethal_acantholytic_epidermolysis_bullosa|not_specified;CLNDISDB=Human_Phenotype_Ontology:HP:0001638,MONDO:MONDO:0004994,MedGen:C0878544,Orphanet:ORPHA167848,SNOMED_CT:85898001|MONDO:MONDO:0011581,MedGen:C1854063,OMIM:605676,Orphanet:ORPHA65282|MONDO:MONDO:0011831,MedGen:C1843896,OMIM:607450|MONDO:MONDO:0011882,MedGen:C1843292,OMIM:607655,Orphanet:ORPHA293165|MONDO:MONDO:0012323,MedGen:C1864826,OMIM:609638,Orphanet:ORPHA158687|MedGen:CN169374;CLNHGVS=NC_000006.12:g.7571424C>T;CLNREVSTAT=criteria_provided,_conflicting_interpretations;CLNSIG=Conflicting_interpretations_of_pathogenicity;CLNSIGCONF=Benign(1),Likely_benign(3),Uncertain_significance(3);CLNVC=single_nucleotide_variant;CLNVCSO=SO:0001483;CLNVI=Illumina_Clinical_Services_Laboratory,Illumina:629231;GENEINFO=DSP:1832;MC=SO:0001819|synonymous_variant;ORIGIN=1;RS=139095230;Pangolin=ENSG00000096696.14|-41:0.0|-41:-0.0
chr6	7571438	372124	A	C	.	.	ALLELEID=359031;CLNDN=not_provided;CLNDISDB=MedGen:CN517202;CLNHGVS=NC_000006.12:g.7571438A>C;CLNREVSTAT=no_assertion_criteria_provided;CLNSIG=Uncertain_significance;CLNVC=single_nucleotide_variant;CLNVCSO=SO:0001483;CLNVI=OMIM_Allelic_Variant:125647.0020;GENEINFO=DSP:1832;MC=SO:0001583|missense_variant;ORIGIN=1;RS=1057519070;Pangolin=ENSG00000096696.14|0:0.0|-6:-0.0
chr6	7571450	452241	T	C	.	.	ALLELEID=444005;CLNDN=not_provided;CLNDISDB=MedGen:CN517202;CLNHGVS=NC_000006.12:g.7571450T>C;CLNREVSTAT=criteria_provided,_single_submitter;CLNSIG=Uncertain_significance;CLNVC=single_nucleotide_variant;CLNVCSO=SO:0001483;GENEINFO=DSP:1832;MC=SO:0001583|missense_variant;ORIGIN=1;RS=1554107083;Pangolin=ENSG00000096696.14|-23:0.0|-49:-0.0
chr6	7571456	862025	G	T	.	.	ALLELEID=832467;CLNDN=Cardiomyopathy|Dilated_cardiomyopathy_with_woolly_hair_and_keratoderma|Arrhythmogenic_right_ventricular_dysplasia_8|not_specified;CLNDISDB=Human_Phenotype_Ontology:HP:0001638,MONDO:MONDO:0004994,MedGen:C0878544,Orphanet:ORPHA167848,SNOMED_CT:85898001|MONDO:MONDO:0011581,MedGen:C1854063,OMIM:605676,Orphanet:ORPHA65282|MONDO:MONDO:0011831,MedGen:C1843896,OMIM:607450|MedGen:CN169374;CLNHGVS=NC_000006.12:g.7571456G>T;CLNREVSTAT=criteria_provided,_multiple_submitters,_no_conflicts;CLNSIG=Uncertain_significance;CLNVC=single_nucleotide_variant;CLNVCSO=SO:0001483;GENEINFO=DSP:1832;MC=SO:0001583|missense_variant;ORIGIN=1;Pangolin=ENSG00000096696.14|-29:0.0|1:-0.0
chr6	7571459	44867	A	G	.	.	AF_ESP=0.00085;AF_EXAC=0.00051;AF_TGP=0.0002;ALLELEID=54034;CLNDN=Cardiomyopathy|Dilated_cardiomyopathy_with_woolly_hair_and_keratoderma|Arrhythmogenic_right_ventricular_dysplasia_8|Skin_fragility-woolly_hair-palmoplantar_keratoderma_syndrome|Lethal_acantholytic_epidermolysis_bullosa|Arrhythmogenic_right_ventricular_cardiomyopathy|Primary_familial_hypertrophic_cardiomyopathy|not_specified|Cardiovascular_phenotype|not_provided;CLNDISDB=Human_Phenotype_Ontology:HP:0001638,MONDO:MONDO:0004994,MedGen:C0878544,Orphanet:ORPHA167848,SNOMED_CT:85898001|MONDO:MONDO:0011581,MedGen:C1854063,OMIM:605676,Orphanet:ORPHA65282|MONDO:MONDO:0011831,MedGen:C1843896,OMIM:607450|MONDO:MONDO:0011882,MedGen:C1843292,OMIM:607655,Orphanet:ORPHA293165|MONDO:MONDO:0012323,MedGen:C1864826,OMIM:609638,Orphanet:ORPHA158687|MONDO:MONDO:0016587,MedGen:C0349788,OMIM:PS107970,Orphanet:ORPHA247,SNOMED_CT:253528005,SNOMED_CT:281170005|MeSH:D024741,MedGen:C0949658,OMIM:PS192600,Orphanet:ORPHA155,SNOMED_CT:83978005|MedGen:CN169374|MedGen:CN230736|MedGen:CN517202;CLNHGVS=NC_000006.12:g.7571459A>G;CLNREVSTAT=criteria_provided,_conflicting_interpretations;CLNSIG=Conflicting_interpretations_of_pathogenicity;CLNSIGCONF=Benign(2),Likely_benign(8),Uncertain_significance(1);CLNVC=single_nucleotide_variant;CLNVCSO=SO:0001483;CLNVI=CHEO_Genetics_Diagnostic_Laboratory,Children's_Hospital_of_Eastern_Ontario:1782737|Illumina_Clinical_Services_Laboratory,Illumina:648367|Institute_of_Human_Genetics,_University_of_Leipzig_Medical_Center:CV_varv_425;GENEINFO=DSP:1832;MC=SO:0001583|missense_variant;ORIGIN=1;RS=34239595;Pangolin=ENSG00000096696.14|-1:0.0|-32:-0.0
chr6	7571469	1054624	C	G	.	.	ALLELEID=1044405;CLNDN=Dilated_cardiomyopathy_with_woolly_hair_and_keratoderma|Arrhythmogenic_right_ventricular_dysplasia_8;CLNDISDB=MONDO:MONDO:0011581,MedGen:C1854063,OMIM:605676,Orphanet:ORPHA65282|MONDO:MONDO:0011831,MedGen:C1843896,OMIM:607450;CLNHGVS=NC_000006.12:g.7571469C>G;CLNREVSTAT=criteria_provided,_single_submitter;CLNSIG=Uncertain_significance;CLNVC=single_nucleotide_variant;CLNVCSO=SO:0001483;GENEINFO=DSP:1832;MC=SO:0001819|synonymous_variant;ORIGIN=1;Pangolin=ENSG00000096696.14|-1:0.0|-41:-0.0
chr6	7571497	659134	C	T	.	.	AF_ESP=8e-05;AF_EXAC=2e-05;ALLELEID=635265;CLNDN=Cardiomyopathy|Dilated_cardiomyopathy_with_woolly_hair_and_keratoderma|Arrhythmogenic_right_ventricular_dysplasia_8;CLNDISDB=Human_Phenotype_Ontology:HP:0001638,MONDO:MONDO:0004994,MedGen:C0878544,Orphanet:ORPHA167848,SNOMED_CT:85898001|MONDO:MONDO:0011581,MedGen:C1854063,OMIM:605676,Orphanet:ORPHA65282|MONDO:MONDO:0011831,MedGen:C1843896,OMIM:607450;CLNHGVS=NC_000006.12:g.7571497C>T;CLNREVSTAT=criteria_provided,_multiple_submitters,_no_conflicts;CLNSIG=Uncertain_significance;CLNVC=single_nucleotide_variant;CLNVCSO=SO:0001483;GENEINFO=DSP:1832;MC=SO:0001583|missense_variant;ORIGIN=1;RS=372467697;Pangolin=ENSG00000096696.14|-2:0.0|50:-0.0
chr6	7571498	629646	G	A	.	.	AF_EXAC=3e-05;AF_TGP=0.0002;ALLELEID=617295;CLNDN=Cardiomyopathy;CLNDISDB=Human_Phenotype_Ontology:HP:0001638,MONDO:MONDO:0004994,MedGen:C0878544,Orphanet:ORPHA167848,SNOMED_CT:85898001;CLNHGVS=NC_000006.12:g.7571498G>A;CLNREVSTAT=criteria_provided,_single_submitter;CLNSIG=Uncertain_significance;CLNVC=single_nucleotide_variant;CLNVCSO=SO:0001483;GENEINFO=DSP:1832;MC=SO:0001583|missense_variant;ORIGIN=1;RS=576661499;Pangolin=ENSG00000096696.14|2:0.0|49:-0.0
chr6	7571507	872492	A	C	.	.	ALLELEID=859558;CLNDN=not_provided;CLNDISDB=MedGen:CN517202;CLNHGVS=NC_000006.12:g.7571507A>C;CLNREVSTAT=criteria_provided,_single_submitter;CLNSIG=Uncertain_significance;CLNVC=single_nucleotide_variant;CLNVCSO=SO:0001483;GENEINFO=DSP:1832;MC=SO:0001583|missense_variant;ORIGIN=1;Pangolin=ENSG00000096696.14|40:0.0|40:-0.0
chr6	7571521	357941	G	A	.	.	AF_EXAC=3e-05;ALLELEID=304031;CLNDN=Cardiomyopathy|Dilated_cardiomyopathy_with_woolly_hair_and_keratoderma|Arrhythmogenic_right_ventricular_dysplasia_8|Skin_fragility-woolly_hair-palmoplantar_keratoderma_syndrome|Lethal_acantholytic_epidermolysis_bullosa;CLNDISDB=Human_Phenotype_Ontology:HP:0001638,MONDO:MONDO:0004994,MedGen:C0878544,Orphanet:ORPHA167848,SNOMED_CT:85898001|MONDO:MONDO:0011581,MedGen:C1854063,OMIM:605676,Orphanet:ORPHA65282|MONDO:MONDO:0011831,MedGen:C1843896,OMIM:607450|MONDO:MONDO:0011882,MedGen:C1843292,OMIM:607655,Orphanet:ORPHA293165|MONDO:MONDO:0012323,MedGen:C1864826,OMIM:609638,Orphanet:ORPHA158687;CLNHGVS=NC_000006.12:g.7571521G>A;CLNREVSTAT=criteria_provided,_multiple_submitters,_no_conflicts;CLNSIG=Uncertain_significance;CLNVC=single_nucleotide_variant;CLNVCSO=SO:0001483;CLNVI=Illumina_Clinical_Services_Laboratory,Illumina:652360;GENEINFO=DSP:1832;MC=SO:0001583|missense_variant;ORIGIN=1;RS=764951792;Pangolin=ENSG00000096696.14|23:0.0|26:-0.0
chr6	7571529	911906	G	A	.	.	ALLELEID=896850;CLNDN=Arrhythmogenic_right_ventricular_dysplasia_8|Skin_fragility-woolly_hair-palmoplantar_keratoderma_syndrome|Lethal_acantholytic_epidermolysis_bullosa;CLNDISDB=MONDO:MONDO:0011831,MedGen:C1843896,OMIM:607450|MONDO:MONDO:0011882,MedGen:C1843292,OMIM:607655,Orphanet:ORPHA293165|MONDO:MONDO:0012323,MedGen:C1864826,OMIM:609638,Orphanet:ORPHA158687;CLNHGVS=NC_000006.12:g.7571529G>A;CLNREVSTAT=criteria_provided,_single_submitter;CLNSIG=Uncertain_significance;CLNVC=single_nucleotide_variant;CLNVCSO=SO:0001483;CLNVI=Illumina_Clinical_Services_Laboratory,Illumina:1359787;GENEINFO=DSP:1832;MC=SO:0001819|synonymous_variant;ORIGIN=1;Pangolin=ENSG00000096696.14|-22:0.0|18:-0.0
chr6	7571546	519064	T	G	.	.	ALLELEID=509812;CLNDN=Dilated_cardiomyopathy_with_woolly_hair_and_keratoderma|Arrhythmogenic_right_ventricular_dysplasia_8|Skin_fragility-woolly_hair-palmoplantar_keratoderma_syndrome|Lethal_acantholytic_epidermolysis_bullosa|Keratosis_palmoplantaris_striata_II|Cardiomyopathy,_dilated,_with_woolly_hair,_keratoderma,_and_tooth_agenesis|Cardiovascular_phenotype;CLNDISDB=MONDO:MONDO:0011581,MedGen:C1854063,OMIM:605676,Orphanet:ORPHA65282|MONDO:MONDO:0011831,MedGen:C1843896,OMIM:607450|MONDO:MONDO:0011882,MedGen:C1843292,OMIM:607655,Orphanet:ORPHA293165|MONDO:MONDO:0012323,MedGen:C1864826,OMIM:609638,Orphanet:ORPHA158687|MONDO:MONDO:0013034,MedGen:C1852127,OMIM:612908|MONDO:MONDO:0014355,MedGen:C4014393,OMIM:615821|MedGen:CN230736;CLNHGVS=NC_000006.12:g.7571546T>G;CLNREVSTAT=criteria_provided,_multiple_submitters,_no_conflicts;CLNSIG=Uncertain_significance;CLNVC=single_nucleotide_variant;CLNVCSO=SO:0001483;GENEINFO=DSP:1832;MC=SO:0001583|missense_variant;ORIGIN=1;RS=1554107098;Pangolin=ENSG00000096696.14|38:0.0|-2:-0.0
chr6	7571551	1021245	A	G	.	.	ALLELEID=1006934;CLNDN=Dilated_cardiomyopathy_with_woolly_hair_and_keratoderma|Arrhythmogenic_right_ventricular_dysplasia_8;CLNDISDB=MONDO:MONDO:0011581,MedGen:C1854063,OMIM:605676,Orphanet:ORPHA65282|MONDO:MONDO:0011831,MedGen:C1843896,OMIM:607450;CLNHGVS=NC_000006.12:g.7571551A>G;CLNREVSTAT=criteria_provided,_single_submitter;CLNSIG=Uncertain_significance;CLNVC=single_nucleotide_variant;CLNVCSO=SO:0001483;GENEINFO=DSP:1832;MC=SO:0001583|missense_variant;ORIGIN=1;Pangolin=ENSG00000096696.14|32:0.0|33:-0.0
chr6	7571555	924157	A	T	.	.	ALLELEID=910259;CLNDN=Cardiomyopathy;CLNDISDB=Human_Phenotype_Ontology:HP:0001638,MONDO:MONDO:0004994,MedGen:C0878544,Orphanet:ORPHA167848,SNOMED_CT:85898001;CLNHGVS=NC_000006.12:g.7571555A>T;CLNREVSTAT=criteria_provided,_single_submitter;CLNSIG=Uncertain_significance;CLNVC=single_nucleotide_variant;CLNVCSO=SO:0001483;GENEINFO=DSP:1832;MC=SO:0001583|missense_variant;ORIGIN=1;Pangolin=ENSG00000096696.14|29:0.0|29:-0.0
chr6	7571582	848420	C	A	.	.	ALLELEID=832469;CLNDN=Dilated_cardiomyopathy_with_woolly_hair_and_keratoderma|Arrhythmogenic_right_ventricular_dysplasia_8;CLNDISDB=MONDO:MONDO:0011581,MedGen:C1854063,OMIM:605676,Orphanet:ORPHA65282|MONDO:MONDO:0011831,MedGen:C1843896,OMIM:607450;CLNHGVS=NC_000006.12:g.7571582C>A;CLNREVSTAT=criteria_provided,_single_submitter;CLNSIG=Uncertain_significance;CLNVC=single_nucleotide_variant;CLNVCSO=SO:0001483;GENEINFO=DSP:1832;MC=SO:0001583|missense_variant;ORIGIN=1;Pangolin=ENSG00000096696.14|2:0.0|3:-0.0
chr6	7571582	222573	C	G	.	.	AF_ESP=8e-05;ALLELEID=224321;CLNDN=Ventricular_tachycardia|Dilated_cardiomyopathy_with_woolly_hair_and_keratoderma|Arrhythmogenic_right_ventricular_dysplasia_8;CLNDISDB=EFO:EFO_0005306,Human_Phenotype_Ontology:HP:0004756,MONDO:MONDO:0005477,MedGen:C0042514,SNOMED_CT:25569003|MONDO:MONDO:0011581,MedGen:C1854063,OMIM:605676,Orphanet:ORPHA65282|MONDO:MONDO:0011831,MedGen:C1843896,OMIM:607450;CLNHGVS=NC_000006.12:g.7571582C>G;CLNREVSTAT=criteria_provided,_multiple_submitters,_no_conflicts;CLNSIG=Uncertain_significance;CLNVC=single_nucleotide_variant;CLNVCSO=SO:0001483;GENEINFO=DSP:1832;MC=SO:0001583|missense_variant;ORIGIN=1;RS=139964486;Pangolin=ENSG00000096696.14|-35:0.01|2:-0.01
chr6	7571583	854692	A	G	.	.	ALLELEID=832470;CLNDN=Dilated_cardiomyopathy_with_woolly_hair_and_keratoderma|Arrhythmogenic_right_ventricular_dysplasia_8;CLNDISDB=MONDO:MONDO:0011581,MedGen:C1854063,OMIM:605676,Orphanet:ORPHA65282|MONDO:MONDO:0011831,MedGen:C1843896,OMIM:607450;CLNHGVS=NC_000006.12:g.7571583A>G;CLNREVSTAT=criteria_provided,_single_submitter;CLNSIG=Uncertain_significance;CLNVC=single_nucleotide_variant;CLNVCSO=SO:0001483;GENEINFO=DSP:1832;MC=SO:0001819|synonymous_variant;ORIGIN=1;Pangolin=ENSG00000096696.14|-36:0.19|1:-0.35
chr6	7571586	418951	TC	T	.	.	ALLELEID=406917;CLNDN=Cardiomyopathy|Dilated_cardiomyopathy_with_woolly_hair_and_keratoderma|Arrhythmogenic_right_ventricular_dysplasia_8|not_specified;CLNDISDB=Human_Phenotype_Ontology:HP:0001638,MONDO:MONDO:0004994,MedGen:C0878544,Orphanet:ORPHA167848,SNOMED_CT:85898001|MONDO:MONDO:0011581,MedGen:C1854063,OMIM:605676,Orphanet:ORPHA65282|MONDO:MONDO:0011831,MedGen:C1843896,OMIM:607450|MedGen:CN169374;CLNHGVS=NC_000006.12:g.7571587del;CLNREVSTAT=criteria_provided,_conflicting_interpretations;CLNSIG=Conflicting_interpretations_of_pathogenicity;CLNSIGCONF=Likely_benign(1),Uncertain_significance(2);CLNVC=Deletion;CLNVCSO=SO:0000159;GENEINFO=DSP:1832;MC=SO:0001627|intron_variant;ORIGIN=1;RS=1064793548;Pangolin=ENSG00000096696.14|-39:0.01|-2:-0.0
chr6	7571587	923803	C	T	.	.	ALLELEID=915853;CLNDN=Cardiomyopathy|Dilated_cardiomyopathy_with_woolly_hair_and_keratoderma|Arrhythmogenic_right_ventricular_dysplasia_8;CLNDISDB=Human_Phenotype_Ontology:HP:0001638,MONDO:MONDO:0004994,MedGen:C0878544,Orphanet:ORPHA167848,SNOMED_CT:85898001|MONDO:MONDO:0011581,MedGen:C1854063,OMIM:605676,Orphanet:ORPHA65282|MONDO:MONDO:0011831,MedGen:C1843896,OMIM:607450;CLNHGVS=NC_000006.12:g.7571587C>T;CLNREVSTAT=criteria_provided,_conflicting_interpretations;CLNSIG=Conflicting_interpretations_of_pathogenicity;CLNSIGCONF=Likely_benign(1),Uncertain_significance(1);CLNVC=single_nucleotide_variant;CLNVCSO=SO:0001483;GENEINFO=DSP:1832;MC=SO:0001627|intron_variant;ORIGIN=1;Pangolin=ENSG00000096696.14|1:0.0|-3:-0.01
chr6	7571588	908965	G	A	.	.	ALLELEID=900268;CLNDN=Cardiomyopathy|Arrhythmogenic_right_ventricular_dysplasia_8|Skin_fragility-woolly_hair-palmoplantar_keratoderma_syndrome|Lethal_acantholytic_epidermolysis_bullosa;CLNDISDB=Human_Phenotype_Ontology:HP:0001638,MONDO:MONDO:0004994,MedGen:C0878544,Orphanet:ORPHA167848,SNOMED_CT:85898001|MONDO:MONDO:0011831,MedGen:C1843896,OMIM:607450|MONDO:MONDO:0011882,MedGen:C1843292,OMIM:607655,Orphanet:ORPHA293165|MONDO:MONDO:0012323,MedGen:C1864826,OMIM:609638,Orphanet:ORPHA158687;CLNHGVS=NC_000006.12:g.7571588G>A;CLNREVSTAT=criteria_provided,_conflicting_interpretations;CLNSIG=Conflicting_interpretations_of_pathogenicity;CLNSIGCONF=Likely_benign(1),Uncertain_significance(3);CLNVC=single_nucleotide_variant;CLNVCSO=SO:0001483;CLNVI=Illumina_Clinical_Services_Laboratory,Illumina:908299;GENEINFO=DSP:1832;MC=SO:0001627|intron_variant;ORIGIN=1;Pangolin=ENSG00000096696.14|-4:0.0|-4:-0.0
chr6	7571857	861824	T	C	.	.	ALLELEID=832471;CLNDN=Dilated_cardiomyopathy_with_woolly_hair_and_keratoderma|Arrhythmogenic_right_ventricular_dysplasia_8;CLNDISDB=MONDO:MONDO:0011581,MedGen:C1854063,OMIM:605676,Orphanet:ORPHA65282|MONDO:MONDO:0011831,MedGen:C1843896,OMIM:607450;CLNHGVS=NC_000006.12:g.7571857T>C;CLNREVSTAT=criteria_provided,_single_submitter;CLNSIG=Uncertain_significance;CLNVC=single_nucleotide_variant;CLNVCSO=SO:0001483;GENEINFO=DSP:1832;MC=SO:0001583|missense_variant;ORIGIN=1;Pangolin=ENSG00000096696.14|1:0.0|-15:-0.0
chr6	7571858	920450	C	G	.	.	ALLELEID=910260;CLNDN=Cardiomyopathy;CLNDISDB=Human_Phenotype_Ontology:HP:0001638,MONDO:MONDO:0004994,MedGen:C0878544,Orphanet:ORPHA167848,SNOMED_CT:85898001;CLNHGVS=NC_000006.12:g.7571858C>G;CLNREVSTAT=criteria_provided,_single_submitter;CLNSIG=Uncertain_significance;CLNVC=single_nucleotide_variant;CLNVCSO=SO:0001483;GENEINFO=DSP:1832;MC=SO:0001583|missense_variant;ORIGIN=1;Pangolin=ENSG00000096696.14|-16:0.0|-16:-0.0
chr6	7571862	927185	C	T	.	.	ALLELEID=910261;CLNDN=Cardiomyopathy;CLNDISDB=Human_Phenotype_Ontology:HP:0001638,MONDO:MONDO:0004994,MedGen:C0878544,Orphanet:ORPHA167848,SNOMED_CT:85898001;CLNHGVS=NC_000006.12:g.7571862C>T;CLNREVSTAT=criteria_provided,_single_submitter;CLNSIG=Uncertain_significance;CLNVC=single_nucleotide_variant;CLNVCSO=SO:0001483;GENEINFO=DSP:1832;MC=SO:0001583|missense_variant;ORIGIN=1;Pangolin=ENSG00000096696.14|-20:0.0|35:-0.0
chr6	7571865	919150	C	G	.	.	ALLELEID=910262;CLNDN=Cardiomyopathy;CLNDISDB=Human_Phenotype_Ontology:HP:0001638,MONDO:MONDO:0004994,MedGen:C0878544,Orphanet:ORPHA167848,SNOMED_CT:85898001;CLNHGVS=NC_000006.12:g.7571865C>G;CLNREVSTAT=criteria_provided,_single_submitter;CLNSIG=Uncertain_significance;CLNVC=single_nucleotide_variant;CLNVCSO=SO:0001483;GENEINFO=DSP:1832;MC=SO:0001583|missense_variant;ORIGIN=1;Pangolin=ENSG00000096696.14|-23:0.0|-25:-0.0
chr6	7571866	922887	A	G	.	.	ALLELEID=910263;CLNDN=Cardiomyopathy;CLNDISDB=Human_Phenotype_Ontology:HP:0001638,MONDO:MONDO:0004994,MedGen:C0878544,Orphanet:ORPHA167848,SNOMED_CT:85898001;CLNHGVS=NC_000006.12:g.7571866A>G;CLNREVSTAT=criteria_provided,_single_submitter;CLNSIG=Uncertain_significance;CLNVC=single_nucleotide_variant;CLNVCSO=SO:0001483;GENEINFO=DSP:1832;MC=SO:0001583|missense_variant;ORIGIN=1;Pangolin=ENSG00000096696.14|-24:0.0|49:-0.0
chr6	7571875	926747	G	A	.	.	ALLELEID=910264;CLNDN=Cardiomyopathy;CLNDISDB=Human_Phenotype_Ontology:HP:0001638,MONDO:MONDO:0004994,MedGen:C0878544,Orphanet:ORPHA167848,SNOMED_CT:85898001;CLNHGVS=NC_000006.12:g.7571875G>A;CLNREVSTAT=criteria_provided,_single_submitter;CLNSIG=Uncertain_significance;CLNVC=single_nucleotide_variant;CLNVCSO=SO:0001483;GENEINFO=DSP:1832;MC=SO:0001583|missense_variant;ORIGIN=1;Pangolin=ENSG00000096696.14|-33:0.01|-2:-0.0
chr6	7571880	191636	G	T	.	.	ALLELEID=189821;CLNDN=not_provided;CLNDISDB=MedGen:CN517202;CLNHGVS=NC_000006.12:g.7571880G>T;CLNREVSTAT=criteria_provided,_single_submitter;CLNSIG=Uncertain_significance;CLNVC=single_nucleotide_variant;CLNVCSO=SO:0001483;GENEINFO=DSP:1832;MC=SO:0001583|missense_variant;ORIGIN=0;RS=200409452;Pangolin=ENSG00000096696.14|35:0.01|-38:-0.0
chr6	7571881	921744	A	T	.	.	ALLELEID=910266;CLNDN=Cardiomyopathy;CLNDISDB=Human_Phenotype_Ontology:HP:0001638,MONDO:MONDO:0004994,MedGen:C0878544,Orphanet:ORPHA167848,SNOMED_CT:85898001;CLNHGVS=NC_000006.12:g.7571881A>T;CLNREVSTAT=criteria_provided,_single_submitter;CLNSIG=Uncertain_significance;CLNVC=single_nucleotide_variant;CLNVCSO=SO:0001483;GENEINFO=DSP:1832;MC=SO:0001583|missense_variant;ORIGIN=1;Pangolin=ENSG00000096696.14|34:0.01|-39:-0.0
chr6	7571883	1056439	G	A	.	.	ALLELEID=1044406;CLNDN=Dilated_cardiomyopathy_with_woolly_hair_and_keratoderma|Arrhythmogenic_right_ventricular_dysplasia_8;CLNDISDB=MONDO:MONDO:0011581,MedGen:C1854063,OMIM:605676,Orphanet:ORPHA65282|MONDO:MONDO:0011831,MedGen:C1843896,OMIM:607450;CLNHGVS=NC_000006.12:g.7571883G>A;CLNREVSTAT=criteria_provided,_single_submitter;CLNSIG=Uncertain_significance;CLNVC=single_nucleotide_variant;CLNVCSO=SO:0001483;GENEINFO=DSP:1832;MC=SO:0001583|missense_variant;ORIGIN=1;Pangolin=ENSG00000096696.14|-41:0.0|14:-0.0
chr6	7571887	44869	A	G	.	.	AF_ESP=8e-05;AF_EXAC=3e-05;AF_TGP=0.0002;ALLELEID=54036;CLNDN=Primary_dilated_cardiomyopathy|Cardiomyopathy|Dilated_cardiomyopathy_with_woolly_hair_and_keratoderma|Arrhythmogenic_right_ventricular_dysplasia_8|not_specified;CLNDISDB=EFO:EFO_0000407,Human_Phenotype_Ontology:HP:0001644,Human_Phenotype_Ontology:HP:0001725,Human_Phenotype_Ontology:HP:0005159,Human_Phenotype_Ontology:HP:0200130,MONDO:MONDO:0005021,MeSH:D002311,MedGen:C0007193,Orphanet:ORPHA217604,SNOMED_CT:195021004,SNOMED_CT:399020009|Human_Phenotype_Ontology:HP:0001638,MONDO:MONDO:0004994,MedGen:C0878544,Orphanet:ORPHA167848,SNOMED_CT:85898001|MONDO:MONDO:0011581,MedGen:C1854063,OMIM:605676,Orphanet:ORPHA65282|MONDO:MONDO:0011831,MedGen:C1843896,OMIM:607450|MedGen:CN169374;CLNHGVS=NC_000006.12:g.7571887A>G;CLNREVSTAT=criteria_provided,_conflicting_interpretations;CLNSIG=Conflicting_interpretations_of_pathogenicity;CLNSIGCONF=Likely_benign(2),Uncertain_significance(2);CLNVC=single_nucleotide_variant;CLNVCSO=SO:0001483;GENEINFO=DSP:1832;MC=SO:0001583|missense_variant;ORIGIN=1;RS=145650440;Pangolin=ENSG00000096696.14|-45:0.0|28:-0.0
chr6	7571890	922951	A	G	.	.	ALLELEID=910267;CLNDN=Cardiomyopathy;CLNDISDB=Human_Phenotype_Ontology:HP:0001638,MONDO:MONDO:0004994,MedGen:C0878544,Orphanet:ORPHA167848,SNOMED_CT:85898001;CLNHGVS=NC_000006.12:g.7571890A>G;CLNREVSTAT=criteria_provided,_single_submitter;CLNSIG=Uncertain_significance;CLNVC=single_nucleotide_variant;CLNVCSO=SO:0001483;GENEINFO=DSP:1832;MC=SO:0001583|missense_variant;ORIGIN=1;Pangolin=ENSG00000096696.14|-48:0.0|25:-0.0
chr6	7571898	655661	G	A	.	.	AF_ESP=0.00015;AF_EXAC=2e-05;ALLELEID=635267;CLNDN=Cardiomyopathy|Dilated_cardiomyopathy_with_woolly_hair_and_keratoderma|Arrhythmogenic_right_ventricular_dysplasia_8;CLNDISDB=Human_Phenotype_Ontology:HP:0001638,MONDO:MONDO:0004994,MedGen:C0878544,Orphanet:ORPHA167848,SNOMED_CT:85898001|MONDO:MONDO:0011581,MedGen:C1854063,OMIM:605676,Orphanet:ORPHA65282|MONDO:MONDO:0011831,MedGen:C1843896,OMIM:607450;CLNHGVS=NC_000006.12:g.7571898G>A;CLNREVSTAT=criteria_provided,_multiple_submitters,_no_conflicts;CLNSIG=Uncertain_significance;CLNVC=single_nucleotide_variant;CLNVCSO=SO:0001483;GENEINFO=DSP:1832;MC=SO:0001583|missense_variant;ORIGIN=1;RS=375629257;Pangolin=ENSG00000096696.14|17:0.01|-1:-0.0
chr6	7571906	1063924	A	T	.	.	ALLELEID=1044407;CLNDN=Dilated_cardiomyopathy_with_woolly_hair_and_keratoderma|Arrhythmogenic_right_ventricular_dysplasia_8;CLNDISDB=MONDO:MONDO:0011581,MedGen:C1854063,OMIM:605676,Orphanet:ORPHA65282|MONDO:MONDO:0011831,MedGen:C1843896,OMIM:607450;CLNHGVS=NC_000006.12:g.7571906A>T;CLNREVSTAT=criteria_provided,_single_submitter;CLNSIG=Uncertain_significance;CLNVC=single_nucleotide_variant;CLNVCSO=SO:0001483;GENEINFO=DSP:1832;MC=SO:0001583|missense_variant;ORIGIN=1;Pangolin=ENSG00000096696.14|9:0.02|-9:-0.0
chr6	7571908	919020	C	T	.	.	ALLELEID=910268;CLNDN=Cardiomyopathy;CLNDISDB=Human_Phenotype_Ontology:HP:0001638,MONDO:MONDO:0004994,MedGen:C0878544,Orphanet:ORPHA167848,SNOMED_CT:85898001;CLNHGVS=NC_000006.12:g.7571908C>T;CLNREVSTAT=criteria_provided,_single_submitter;CLNSIG=Uncertain_significance;CLNVC=single_nucleotide_variant;CLNVCSO=SO:0001483;GENEINFO=DSP:1832;MC=SO:0001583|missense_variant;ORIGIN=1;Pangolin=ENSG00000096696.14|7:0.0|7:-0.0
chr6	7571910	534292	AACAGAGAAAATG	A	.	.	ALLELEID=522569;CLNDN=Cardiomyopathy|Dilated_cardiomyopathy_with_woolly_hair_and_keratoderma|Arrhythmogenic_right_ventricular_dysplasia_8;CLNDISDB=Human_Phenotype_Ontology:HP:0001638,MONDO:MONDO:0004994,MedGen:C0878544,Orphanet:ORPHA167848,SNOMED_CT:85898001|MONDO:MONDO:0011581,MedGen:C1854063,OMIM:605676,Orphanet:ORPHA65282|MONDO:MONDO:0011831,MedGen:C1843896,OMIM:607450;CLNHGVS=NC_000006.12:g.7571914_7571925del;CLNREVSTAT=criteria_provided,_multiple_submitters,_no_conflicts;CLNSIG=Uncertain_significance;CLNVC=Deletion;CLNVCSO=SO:0000159;CLNVI=Invitae:2876409;GENEINFO=DSP:1832;MC=SO:0001822|inframe_deletion;ORIGIN=1;RS=1554107128;Pangolin=ENSG00000096696.14|-13:0.0|5:-0.01
chr6	7571911	843560	A	G	.	.	ALLELEID=832472;CLNDN=Cardiomyopathy|Dilated_cardiomyopathy_with_woolly_hair_and_keratoderma|Arrhythmogenic_right_ventricular_dysplasia_8;CLNDISDB=Human_Phenotype_Ontology:HP:0001638,MONDO:MONDO:0004994,MedGen:C0878544,Orphanet:ORPHA167848,SNOMED_CT:85898001|MONDO:MONDO:0011581,MedGen:C1854063,OMIM:605676,Orphanet:ORPHA65282|MONDO:MONDO:0011831,MedGen:C1843896,OMIM:607450;CLNHGVS=NC_000006.12:g.7571911A>G;CLNREVSTAT=criteria_provided,_multiple_submitters,_no_conflicts;CLNSIG=Uncertain_significance;CLNVC=single_nucleotide_variant;CLNVCSO=SO:0001483;GENEINFO=DSP:1832;MC=SO:0001583|missense_variant;ORIGIN=1;Pangolin=ENSG00000096696.14|1:0.0|4:-0.01
chr6	7571916	1013281	G	A	.	.	ALLELEID=1000549;CLNDN=not_provided;CLNDISDB=MedGen:CN517202;CLNHGVS=NC_000006.12:g.7571916G>A;CLNREVSTAT=criteria_provided,_single_submitter;CLNSIG=Uncertain_significance;CLNVC=single_nucleotide_variant;CLNVCSO=SO:0001483;GENEINFO=DSP:1832;MC=SO:0001583|missense_variant;ORIGIN=1;Pangolin=ENSG00000096696.14|-1:0.0|1:-0.0
chr6	7571922	927880	G	A	.	.	ALLELEID=910269;CLNDN=Cardiomyopathy;CLNDISDB=Human_Phenotype_Ontology:HP:0001638,MONDO:MONDO:0004994,MedGen:C0878544,Orphanet:ORPHA167848,SNOMED_CT:85898001;CLNHGVS=NC_000006.12:g.7571922G>A;CLNREVSTAT=criteria_provided,_single_submitter;CLNSIG=Uncertain_significance;CLNVC=single_nucleotide_variant;CLNVCSO=SO:0001483;GENEINFO=DSP:1832;MC=SO:0001583|missense_variant;ORIGIN=1;Pangolin=ENSG00000096696.14|-25:0.0|-7:-0.0
chr6	7571935	496240	C	T	.	.	AF_TGP=0.0002;ALLELEID=487158;CLNDN=not_provided;CLNDISDB=MedGen:CN517202;CLNHGVS=NC_000006.12:g.7571935C>T;CLNREVSTAT=criteria_provided,_single_submitter;CLNSIG=Uncertain_significance;CLNVC=single_nucleotide_variant;CLNVCSO=SO:0001483;GENEINFO=DSP:1832;MC=SO:0001583|missense_variant;ORIGIN=1;RS=200053977;Pangolin=ENSG00000096696.14|-38:0.0|-20:-0.0
chr6	7571938	923220	G	C	.	.	ALLELEID=910270;CLNDN=Cardiomyopathy;CLNDISDB=Human_Phenotype_Ontology:HP:0001638,MONDO:MONDO:0004994,MedGen:C0878544,Orphanet:ORPHA167848,SNOMED_CT:85898001;CLNHGVS=NC_000006.12:g.7571938G>C;CLNREVSTAT=criteria_provided,_single_submitter;CLNSIG=Uncertain_significance;CLNVC=single_nucleotide_variant;CLNVCSO=SO:0001483;GENEINFO=DSP:1832;MC=SO:0001583|missense_variant;ORIGIN=1;Pangolin=ENSG00000096696.14|-23:0.0|-23:-0.0
chr6	7571950	840565	A	G	.	.	ALLELEID=832474;CLNDN=Cardiomyopathy|Dilated_cardiomyopathy_with_woolly_hair_and_keratoderma|Arrhythmogenic_right_ventricular_dysplasia_8;CLNDISDB=Human_Phenotype_Ontology:HP:0001638,MONDO:MONDO:0004994,MedGen:C0878544,Orphanet:ORPHA167848,SNOMED_CT:85898001|MONDO:MONDO:0011581,MedGen:C1854063,OMIM:605676,Orphanet:ORPHA65282|MONDO:MONDO:0011831,MedGen:C1843896,OMIM:607450;CLNHGVS=NC_000006.12:g.7571950A>G;CLNREVSTAT=criteria_provided,_multiple_submitters,_no_conflicts;CLNSIG=Uncertain_significance;CLNVC=single_nucleotide_variant;CLNVCSO=SO:0001483;GENEINFO=DSP:1832;MC=SO:0001583|missense_variant;ORIGIN=1;Pangolin=ENSG00000096696.14|8:0.0|-35:-0.0
chr6	7571961	379708	A	G	.	.	AF_ESP=8e-05;ALLELEID=369045;CLNDN=Dilated_cardiomyopathy_with_woolly_hair_and_keratoderma|Arrhythmogenic_right_ventricular_dysplasia_8|not_specified;CLNDISDB=MONDO:MONDO:0011581,MedGen:C1854063,OMIM:605676,Orphanet:ORPHA65282|MONDO:MONDO:0011831,MedGen:C1843896,OMIM:607450|MedGen:CN169374;CLNHGVS=NC_000006.12:g.7571961A>G;CLNREVSTAT=criteria_provided,_conflicting_interpretations;CLNSIG=Conflicting_interpretations_of_pathogenicity;CLNSIGCONF=Likely_benign(1),Uncertain_significance(1);CLNVC=single_nucleotide_variant;CLNVCSO=SO:0001483;GENEINFO=DSP:1832;MC=SO:0001583|missense_variant;ORIGIN=1;RS=142619902;Pangolin=ENSG00000096696.14|-1:0.01|-46:-0.01
chr6	7571961	1057849	A	T	.	.	ALLELEID=1044408;CLNDN=Dilated_cardiomyopathy_with_woolly_hair_and_keratoderma|Arrhythmogenic_right_ventricular_dysplasia_8;CLNDISDB=MONDO:MONDO:0011581,MedGen:C1854063,OMIM:605676,Orphanet:ORPHA65282|MONDO:MONDO:0011831,MedGen:C1843896,OMIM:607450;CLNHGVS=NC_000006.12:g.7571961A>T;CLNREVSTAT=criteria_provided,_single_submitter;CLNSIG=Uncertain_significance;CLNVC=single_nucleotide_variant;CLNVCSO=SO:0001483;GENEINFO=DSP:1832;MC=SO:0001583|missense_variant;ORIGIN=1;Pangolin=ENSG00000096696.14|-2:0.0|-46:-0.0
chr6	7571965	199865	G	A	.	.	ALLELEID=197046;CLNDN=Cardiomyopathy|Dilated_cardiomyopathy_with_woolly_hair_and_keratoderma|Arrhythmogenic_right_ventricular_dysplasia_8;CLNDISDB=Human_Phenotype_Ontology:HP:0001638,MONDO:MONDO:0004994,MedGen:C0878544,Orphanet:ORPHA167848,SNOMED_CT:85898001|MONDO:MONDO:0011581,MedGen:C1854063,OMIM:605676,Orphanet:ORPHA65282|MONDO:MONDO:0011831,MedGen:C1843896,OMIM:607450;CLNHGVS=NC_000006.12:g.7571965G>A;CLNREVSTAT=criteria_provided,_multiple_submitters,_no_conflicts;CLNSIG=Uncertain_significance;CLNVC=single_nucleotide_variant;CLNVCSO=SO:0001483;GENEINFO=DSP:1832;MC=SO:0001583|missense_variant;ORIGIN=1;Pangolin=ENSG00000096696.14|3:0.0|-50:-0.0
chr6	7571968	838465	G	A	.	.	ALLELEID=832475;CLNDN=Cardiomyopathy|Dilated_cardiomyopathy_with_woolly_hair_and_keratoderma|Arrhythmogenic_right_ventricular_dysplasia_8;CLNDISDB=Human_Phenotype_Ontology:HP:0001638,MONDO:MONDO:0004994,MedGen:C0878544,Orphanet:ORPHA167848,SNOMED_CT:85898001|MONDO:MONDO:0011581,MedGen:C1854063,OMIM:605676,Orphanet:ORPHA65282|MONDO:MONDO:0011831,MedGen:C1843896,OMIM:607450;CLNHGVS=NC_000006.12:g.7571968G>A;CLNREVSTAT=criteria_provided,_multiple_submitters,_no_conflicts;CLNSIG=Uncertain_significance;CLNVC=single_nucleotide_variant;CLNVCSO=SO:0001483;GENEINFO=DSP:1832;MC=SO:0001583|missense_variant;ORIGIN=1;Pangolin=ENSG00000096696.14|40:0.0|0:-0.0
chr6	7571973	918191	A	G	.	.	ALLELEID=910271;CLNDN=Cardiomyopathy;CLNDISDB=Human_Phenotype_Ontology:HP:0001638,MONDO:MONDO:0004994,MedGen:C0878544,Orphanet:ORPHA167848,SNOMED_CT:85898001;CLNHGVS=NC_000006.12:g.7571973A>G;CLNREVSTAT=criteria_provided,_single_submitter;CLNSIG=Uncertain_significance;CLNVC=single_nucleotide_variant;CLNVCSO=SO:0001483;GENEINFO=DSP:1832;MC=SO:0001583|missense_variant;ORIGIN=1;Pangolin=ENSG00000096696.14|-1:0.04|35:-0.0
chr6	7571974	626484	T	A	.	.	ALLELEID=614927;CLNDN=Cardiomyopathy;CLNDISDB=Human_Phenotype_Ontology:HP:0001638,MONDO:MONDO:0004994,MedGen:C0878544,Orphanet:ORPHA167848,SNOMED_CT:85898001;CLNHGVS=NC_000006.12:g.7571974T>A;CLNREVSTAT=criteria_provided,_single_submitter;CLNSIG=Uncertain_significance;CLNVC=single_nucleotide_variant;CLNVCSO=SO:0001483;GENEINFO=DSP:1832;MC=SO:0001583|missense_variant;ORIGIN=1;RS=1561690811;Pangolin=ENSG00000096696.14|45:0.0|48:-0.0
chr6	7571975	405244	A	G	.	.	AF_ESP=0.00023;AF_EXAC=4e-05;AF_TGP=0.0004;ALLELEID=395441;CLNDN=Dilated_cardiomyopathy_with_woolly_hair_and_keratoderma|Arrhythmogenic_right_ventricular_dysplasia_8|not_provided;CLNDISDB=MONDO:MONDO:0011581,MedGen:C1854063,OMIM:605676,Orphanet:ORPHA65282|MONDO:MONDO:0011831,MedGen:C1843896,OMIM:607450|MedGen:CN517202;CLNHGVS=NC_000006.12:g.7571975A>G;CLNREVSTAT=criteria_provided,_conflicting_interpretations;CLNSIG=Conflicting_interpretations_of_pathogenicity;CLNSIGCONF=Likely_benign(1),Uncertain_significance(1);CLNVC=single_nucleotide_variant;CLNVCSO=SO:0001483;GENEINFO=DSP:1832;MC=SO:0001583|missense_variant;ORIGIN=1;RS=151049942;Pangolin=ENSG00000096696.14|33:0.0|34:-0.0
chr6	7571976	860117	G	A	.	.	ALLELEID=832476;CLNDN=Dilated_cardiomyopathy_with_woolly_hair_and_keratoderma|Arrhythmogenic_right_ventricular_dysplasia_8;CLNDISDB=MONDO:MONDO:0011581,MedGen:C1854063,OMIM:605676,Orphanet:ORPHA65282|MONDO:MONDO:0011831,MedGen:C1843896,OMIM:607450;CLNHGVS=NC_000006.12:g.7571976G>A;CLNREVSTAT=criteria_provided,_single_submitter;CLNSIG=Uncertain_significance;CLNVC=single_nucleotide_variant;CLNVCSO=SO:0001483;GENEINFO=DSP:1832;MC=SO:0001583|missense_variant;ORIGIN=1;Pangolin=ENSG00000096696.14|-4:0.0|32:-0.0
chr6	7571984	1051046	C	T	.	.	ALLELEID=1044409;CLNDN=Dilated_cardiomyopathy_with_woolly_hair_and_keratoderma|Arrhythmogenic_right_ventricular_dysplasia_8;CLNDISDB=MONDO:MONDO:0011581,MedGen:C1854063,OMIM:605676,Orphanet:ORPHA65282|MONDO:MONDO:0011831,MedGen:C1843896,OMIM:607450;CLNHGVS=NC_000006.12:g.7571984C>T;CLNREVSTAT=criteria_provided,_single_submitter;CLNSIG=Uncertain_significance;CLNVC=single_nucleotide_variant;CLNVCSO=SO:0001483;GENEINFO=DSP:1832;MC=SO:0001819|synonymous_variant;ORIGIN=1;Pangolin=ENSG00000096696.14|-2:0.0|24:-0.0
chr6	7571985	222574	G	A	.	.	AF_EXAC=2e-05;ALLELEID=224322;CLNDN=Cardiac_arrest|Cardiovascular_phenotype;CLNDISDB=Human_Phenotype_Ontology:HP:0001695,MONDO:MONDO:0000745,MedGen:C0018790|MedGen:CN230736;CLNHGVS=NC_000006.12:g.7571985G>A;CLNREVSTAT=criteria_provided,_multiple_submitters,_no_conflicts;CLNSIG=Uncertain_significance;CLNVC=single_nucleotide_variant;CLNVCSO=SO:0001483;GENEINFO=DSP:1832;MC=SO:0001583|missense_variant;ORIGIN=1;RS=775181391;Pangolin=ENSG00000096696.14|23:0.0|8:-0.0
chr6	7571988	917565	G	T	.	.	ALLELEID=905912;CLNDN=not_specified;CLNDISDB=MedGen:CN169374;CLNHGVS=NC_000006.12:g.7571988G>T;CLNREVSTAT=criteria_provided,_single_submitter;CLNSIG=Uncertain_significance;CLNVC=single_nucleotide_variant;CLNVCSO=SO:0001483;GENEINFO=DSP:1832;MC=SO:0001583|missense_variant;ORIGIN=1;Pangolin=ENSG00000096696.14|34:0.0|0:-0.0
chr6	7571992	1030793	G	C	.	.	ALLELEID=1016783;CLNDN=Arrhythmogenic_right_ventricular_dysplasia_8;CLNDISDB=MONDO:MONDO:0011831,MedGen:C1843896,OMIM:607450;CLNHGVS=NC_000006.12:g.7571992G>C;CLNREVSTAT=criteria_provided,_single_submitter;CLNSIG=Uncertain_significance;CLNVC=single_nucleotide_variant;CLNVCSO=SO:0001483;GENEINFO=DSP:1832;MC=SO:0001583|missense_variant;ORIGIN=8;Pangolin=ENSG00000096696.14|30:0.0|1:-0.0
chr6	7572009	534311	C	T	.	.	ALLELEID=522192;CLNDN=Dilated_cardiomyopathy_with_woolly_hair_and_keratoderma|Arrhythmogenic_right_ventricular_dysplasia_8|Skin_fragility-woolly_hair-palmoplantar_keratoderma_syndrome|Lethal_acantholytic_epidermolysis_bullosa|not_provided;CLNDISDB=MONDO:MONDO:0011581,MedGen:C1854063,OMIM:605676,Orphanet:ORPHA65282|MONDO:MONDO:0011831,MedGen:C1843896,OMIM:607450|MONDO:MONDO:0011882,MedGen:C1843292,OMIM:607655,Orphanet:ORPHA293165|MONDO:MONDO:0012323,MedGen:C1864826,OMIM:609638,Orphanet:ORPHA158687|MedGen:CN517202;CLNHGVS=NC_000006.12:g.7572009C>T;CLNREVSTAT=criteria_provided,_multiple_submitters,_no_conflicts;CLNSIG=Uncertain_significance;CLNVC=single_nucleotide_variant;CLNVCSO=SO:0001483;CLNVI=Illumina_Clinical_Services_Laboratory,Illumina:726917|Stanford_Center_for_Inherited_Cardiovascular_Disease,_Stanford_University:DSP_p.Leu691Phe;GENEINFO=DSP:1832;MC=SO:0001583|missense_variant;ORIGIN=1;RS=1363445022;Pangolin=ENSG00000096696.14|10:0.0|-1:-0.0
chr6	7572013	574459	C	T	.	.	ALLELEID=560974;CLNDN=Dilated_cardiomyopathy_with_woolly_hair_and_keratoderma|Arrhythmogenic_right_ventricular_dysplasia_8;CLNDISDB=MONDO:MONDO:0011581,MedGen:C1854063,OMIM:605676,Orphanet:ORPHA65282|MONDO:MONDO:0011831,MedGen:C1843896,OMIM:607450;CLNHGVS=NC_000006.12:g.7572013C>T;CLNREVSTAT=criteria_provided,_single_submitter;CLNSIG=Uncertain_significance;CLNVC=single_nucleotide_variant;CLNVCSO=SO:0001483;GENEINFO=DSP:1832;MC=SO:0001583|missense_variant;ORIGIN=1;RS=1561690890;Pangolin=ENSG00000096696.14|9:0.0|-4:-0.0
chr6	7572015	648891	C	G	.	.	ALLELEID=635268;CLNDN=Dilated_cardiomyopathy_with_woolly_hair_and_keratoderma|Arrhythmogenic_right_ventricular_dysplasia_8;CLNDISDB=MONDO:MONDO:0011581,MedGen:C1854063,OMIM:605676,Orphanet:ORPHA65282|MONDO:MONDO:0011831,MedGen:C1843896,OMIM:607450;CLNHGVS=NC_000006.12:g.7572015C>G;CLNREVSTAT=criteria_provided,_single_submitter;CLNSIG=Uncertain_significance;CLNVC=single_nucleotide_variant;CLNVCSO=SO:0001483;GENEINFO=DSP:1832;MC=SO:0001583|missense_variant;ORIGIN=1;RS=1339486272;Pangolin=ENSG00000096696.14|-6:0.0|7:-0.0
chr6	7572019	577908	C	T	.	.	AF_EXAC=2e-05;AF_TGP=0.0002;ALLELEID=561077;CLNDN=Cardiomyopathy|Dilated_cardiomyopathy_with_woolly_hair_and_keratoderma|Arrhythmogenic_right_ventricular_dysplasia_8;CLNDISDB=Human_Phenotype_Ontology:HP:0001638,MONDO:MONDO:0004994,MedGen:C0878544,Orphanet:ORPHA167848,SNOMED_CT:85898001|MONDO:MONDO:0011581,MedGen:C1854063,OMIM:605676,Orphanet:ORPHA65282|MONDO:MONDO:0011831,MedGen:C1843896,OMIM:607450;CLNHGVS=NC_000006.12:g.7572019C>T;CLNREVSTAT=criteria_provided,_multiple_submitters,_no_conflicts;CLNSIG=Uncertain_significance;CLNVC=single_nucleotide_variant;CLNVCSO=SO:0001483;GENEINFO=DSP:1832;MC=SO:0001583|missense_variant;ORIGIN=1;RS=543446763;Pangolin=ENSG00000096696.14|49:0.0|49:-0.0
chr6	7572025	923181	A	G	.	.	ALLELEID=910273;CLNDN=Cardiomyopathy;CLNDISDB=Human_Phenotype_Ontology:HP:0001638,MONDO:MONDO:0004994,MedGen:C0878544,Orphanet:ORPHA167848,SNOMED_CT:85898001;CLNHGVS=NC_000006.12:g.7572025A>G;CLNREVSTAT=criteria_provided,_single_submitter;CLNSIG=Uncertain_significance;CLNVC=single_nucleotide_variant;CLNVCSO=SO:0001483;GENEINFO=DSP:1832;MC=SO:0001583|missense_variant;ORIGIN=1;Pangolin=ENSG00000096696.14|43:0.0|43:-0.0
chr6	7572059	1013282	C	A	.	.	ALLELEID=1000550;CLNDN=not_provided;CLNDISDB=MedGen:CN517202;CLNHGVS=NC_000006.12:g.7572059C>A;CLNREVSTAT=criteria_provided,_single_submitter;CLNSIG=Uncertain_significance;CLNVC=single_nucleotide_variant;CLNVCSO=SO:0001483;GENEINFO=DSP:1832;MC=SO:0001583|missense_variant;ORIGIN=1;Pangolin=ENSG00000096696.14|9:0.0|13:-0.0
chr6	7572060	264019	G	A	.	.	AF_EXAC=1e-05;ALLELEID=258445;CLNDN=Dilated_cardiomyopathy_with_woolly_hair_and_keratoderma|Arrhythmogenic_right_ventricular_dysplasia_8|not_specified|Cardiovascular_phenotype;CLNDISDB=MONDO:MONDO:0011581,MedGen:C1854063,OMIM:605676,Orphanet:ORPHA65282|MONDO:MONDO:0011831,MedGen:C1843896,OMIM:607450|MedGen:CN169374|MedGen:CN230736;CLNHGVS=NC_000006.12:g.7572060G>A;CLNREVSTAT=criteria_provided,_multiple_submitters,_no_conflicts;CLNSIG=Uncertain_significance;CLNVC=single_nucleotide_variant;CLNVCSO=SO:0001483;GENEINFO=DSP:1832;MC=SO:0001583|missense_variant;ORIGIN=1;RS=773113261;Pangolin=ENSG00000096696.14|8:0.0|12:-0.0
chr6	7572062	982863	G	T	.	.	ALLELEID=970839;CLNDN=Arrhythmogenic_right_ventricular_dysplasia_8;CLNDISDB=MONDO:MONDO:0011831,MedGen:C1843896,OMIM:607450;CLNHGVS=NC_000006.12:g.7572062G>T;CLNREVSTAT=criteria_provided,_single_submitter;CLNSIG=Uncertain_significance;CLNVC=single_nucleotide_variant;CLNVCSO=SO:0001483;CLNVI=Institute_of_Human_Genetics,_University_of_Leipzig_Medical_Center:CV_varv_432;GENEINFO=DSP:1832;MC=SO:0001583|missense_variant;ORIGIN=0;Pangolin=ENSG00000096696.14|6:0.0|10:-0.0
chr6	7572063	640770	C	T	.	.	ALLELEID=635269;CLNDN=Cardiomyopathy|Dilated_cardiomyopathy_with_woolly_hair_and_keratoderma|Arrhythmogenic_right_ventricular_dysplasia_8;CLNDISDB=Human_Phenotype_Ontology:HP:0001638,MONDO:MONDO:0004994,MedGen:C0878544,Orphanet:ORPHA167848,SNOMED_CT:85898001|MONDO:MONDO:0011581,MedGen:C1854063,OMIM:605676,Orphanet:ORPHA65282|MONDO:MONDO:0011831,MedGen:C1843896,OMIM:607450;CLNHGVS=NC_000006.12:g.7572063C>T;CLNREVSTAT=criteria_provided,_multiple_submitters,_no_conflicts;CLNSIG=Uncertain_significance;CLNVC=single_nucleotide_variant;CLNVCSO=SO:0001483;GENEINFO=DSP:1832;MC=SO:0001583|missense_variant;ORIGIN=1;RS=1431507005;Pangolin=ENSG00000096696.14|5:0.0|9:-0.0
chr6	7572073	919301	G	GT	.	.	ALLELEID=915843;CLNDN=Cardiomyopathy;CLNDISDB=Human_Phenotype_Ontology:HP:0001638,MONDO:MONDO:0004994,MedGen:C0878544,Orphanet:ORPHA167848,SNOMED_CT:85898001;CLNHGVS=NC_000006.12:g.7572074dup;CLNREVSTAT=criteria_provided,_single_submitter;CLNSIG=Uncertain_significance;CLNVC=Duplication;CLNVCSO=SO:1000035;GENEINFO=DSP:1832;MC=SO:0001627|intron_variant;ORIGIN=1;Pangolin=ENSG00000096696.14|-26:0.0|-5:-0.01
chr6	7574076	178029	T	C	.	.	AF_ESP=0.00023;AF_EXAC=3e-05;ALLELEID=174386;CLNDN=not_specified;CLNDISDB=MedGen:CN169374;CLNHGVS=NC_000006.12:g.7574076T>C;CLNREVSTAT=criteria_provided,_single_submitter;CLNSIG=Uncertain_significance;CLNVC=single_nucleotide_variant;CLNVCSO=SO:0001483;GENEINFO=DSP:1832;MC=SO:0001627|intron_variant;ORIGIN=1;RS=369821143;Pangolin=ENSG00000096696.14|10:0.0|19:-0.0
chr6	7574081	909839	G	C	.	.	ALLELEID=900269;CLNDN=Cardiomyopathy|Arrhythmogenic_right_ventricular_dysplasia_8|Skin_fragility-woolly_hair-palmoplantar_keratoderma_syndrome|Lethal_acantholytic_epidermolysis_bullosa;CLNDISDB=Human_Phenotype_Ontology:HP:0001638,MONDO:MONDO:0004994,MedGen:C0878544,Orphanet:ORPHA167848,SNOMED_CT:85898001|MONDO:MONDO:0011831,MedGen:C1843896,OMIM:607450|MONDO:MONDO:0011882,MedGen:C1843292,OMIM:607655,Orphanet:ORPHA293165|MONDO:MONDO:0012323,MedGen:C1864826,OMIM:609638,Orphanet:ORPHA158687;CLNHGVS=NC_000006.12:g.7574081G>C;CLNREVSTAT=criteria_provided,_conflicting_interpretations;CLNSIG=Conflicting_interpretations_of_pathogenicity;CLNSIGCONF=Likely_benign(1),Uncertain_significance(3);CLNVC=single_nucleotide_variant;CLNVCSO=SO:0001483;CLNVI=Illumina_Clinical_Services_Laboratory,Illumina:814575;GENEINFO=DSP:1832;MC=SO:0001627|intron_variant;ORIGIN=1;Pangolin=ENSG00000096696.14|5:0.0|5:-0.01
chr6	7574089	44871	G	A	.	.	AF_EXAC=1e-05;ALLELEID=54038;CLNDN=Dilated_cardiomyopathy_with_woolly_hair_and_keratoderma|Arrhythmogenic_right_ventricular_dysplasia_8|not_specified;CLNDISDB=MONDO:MONDO:0011581,MedGen:C1854063,OMIM:605676,Orphanet:ORPHA65282|MONDO:MONDO:0011831,MedGen:C1843896,OMIM:607450|MedGen:CN169374;CLNHGVS=NC_000006.12:g.7574089G>A;CLNREVSTAT=criteria_provided,_multiple_submitters,_no_conflicts;CLNSIG=Uncertain_significance;CLNVC=single_nucleotide_variant;CLNVCSO=SO:0001483;GENEINFO=DSP:1832;MC=SO:0001583|missense_variant;ORIGIN=1;RS=397516922;Pangolin=ENSG00000096696.14|-1:0.0|-3:-0.01
chr6	7574089	922113	G	T	.	.	ALLELEID=910274;CLNDN=Cardiomyopathy;CLNDISDB=Human_Phenotype_Ontology:HP:0001638,MONDO:MONDO:0004994,MedGen:C0878544,Orphanet:ORPHA167848,SNOMED_CT:85898001;CLNHGVS=NC_000006.12:g.7574089G>T;CLNREVSTAT=criteria_provided,_single_submitter;CLNSIG=Uncertain_significance;CLNVC=single_nucleotide_variant;CLNVCSO=SO:0001483;GENEINFO=DSP:1832;MC=SO:0001583|missense_variant;ORIGIN=1;Pangolin=ENSG00000096696.14|-3:0.0|6:-0.0
chr6	7574110	379582	A	C	.	.	ALLELEID=369242;CLNDN=Cardiomyopathy|not_specified;CLNDISDB=Human_Phenotype_Ontology:HP:0001638,MONDO:MONDO:0004994,MedGen:C0878544,Orphanet:ORPHA167848,SNOMED_CT:85898001|MedGen:CN169374;CLNHGVS=NC_000006.12:g.7574110A>C;CLNREVSTAT=criteria_provided,_conflicting_interpretations;CLNSIG=Conflicting_interpretations_of_pathogenicity;CLNSIGCONF=Likely_benign(1),Uncertain_significance(1);CLNVC=single_nucleotide_variant;CLNVCSO=SO:0001483;GENEINFO=DSP:1832;MC=SO:0001583|missense_variant;ORIGIN=1;RS=1057520654;Pangolin=ENSG00000096696.14|-24:0.0|-15:-0.0
chr6	7574113	924618	G	T	.	.	ALLELEID=910275;CLNDN=Cardiomyopathy;CLNDISDB=Human_Phenotype_Ontology:HP:0001638,MONDO:MONDO:0004994,MedGen:C0878544,Orphanet:ORPHA167848,SNOMED_CT:85898001;CLNHGVS=NC_000006.12:g.7574113G>T;CLNREVSTAT=criteria_provided,_single_submitter;CLNSIG=Uncertain_significance;CLNVC=single_nucleotide_variant;CLNVCSO=SO:0001483;GENEINFO=DSP:1832;MC=SO:0001583|missense_variant;ORIGIN=1;Pangolin=ENSG00000096696.14|-18:0.0|-27:-0.0
chr6	7574114	519012	C	G	.	.	ALLELEID=509813;CLNDN=Dilated_cardiomyopathy_with_woolly_hair_and_keratoderma|Arrhythmogenic_right_ventricular_dysplasia_8|Cardiovascular_phenotype;CLNDISDB=MONDO:MONDO:0011581,MedGen:C1854063,OMIM:605676,Orphanet:ORPHA65282|MONDO:MONDO:0011831,MedGen:C1843896,OMIM:607450|MedGen:CN230736;CLNHGVS=NC_000006.12:g.7574114C>G;CLNREVSTAT=criteria_provided,_multiple_submitters,_no_conflicts;CLNSIG=Uncertain_significance;CLNVC=single_nucleotide_variant;CLNVCSO=SO:0001483;GENEINFO=DSP:1832;MC=SO:0001583|missense_variant;ORIGIN=1;RS=1261146655;Pangolin=ENSG00000096696.14|-1:0.0|-28:-0.0
chr6	7574116	923573	G	A	.	.	ALLELEID=910276;CLNDN=Cardiomyopathy;CLNDISDB=Human_Phenotype_Ontology:HP:0001638,MONDO:MONDO:0004994,MedGen:C0878544,Orphanet:ORPHA167848,SNOMED_CT:85898001;CLNHGVS=NC_000006.12:g.7574116G>A;CLNREVSTAT=criteria_provided,_single_submitter;CLNSIG=Uncertain_significance;CLNVC=single_nucleotide_variant;CLNVCSO=SO:0001483;GENEINFO=DSP:1832;MC=SO:0001583|missense_variant;ORIGIN=1;Pangolin=ENSG00000096696.14|-21:0.0|-30:-0.01
chr6	7574119	658103	G	T	.	.	ALLELEID=635270;CLNDN=Cardiomyopathy|Dilated_cardiomyopathy_with_woolly_hair_and_keratoderma|Arrhythmogenic_right_ventricular_dysplasia_8;CLNDISDB=Human_Phenotype_Ontology:HP:0001638,MONDO:MONDO:0004994,MedGen:C0878544,Orphanet:ORPHA167848,SNOMED_CT:85898001|MONDO:MONDO:0011581,MedGen:C1854063,OMIM:605676,Orphanet:ORPHA65282|MONDO:MONDO:0011831,MedGen:C1843896,OMIM:607450;CLNHGVS=NC_000006.12:g.7574119G>T;CLNREVSTAT=criteria_provided,_multiple_submitters,_no_conflicts;CLNSIG=Uncertain_significance;CLNVC=single_nucleotide_variant;CLNVCSO=SO:0001483;GENEINFO=DSP:1832;MC=SO:0001583|missense_variant;ORIGIN=1;RS=1581808686;Pangolin=ENSG00000096696.14|-33:0.0|-33:-0.0
chr6	7574123	518887	T	C	.	.	ALLELEID=509814;CLNDN=Cardiovascular_phenotype;CLNDISDB=MedGen:CN230736;CLNHGVS=NC_000006.12:g.7574123T>C;CLNREVSTAT=criteria_provided,_single_submitter;CLNSIG=Uncertain_significance;CLNVC=single_nucleotide_variant;CLNVCSO=SO:0001483;GENEINFO=DSP:1832;MC=SO:0001583|missense_variant;ORIGIN=1;RS=1554107443;Pangolin=ENSG00000096696.14|-37:0.0|-35:-0.0
chr6	7574137	199866	G	C	.	.	ALLELEID=197047;CLNDN=not_provided;CLNDISDB=MedGen:CN517202;CLNHGVS=NC_000006.12:g.7574137G>C;CLNREVSTAT=criteria_provided,_single_submitter;CLNSIG=Uncertain_significance;CLNVC=single_nucleotide_variant;CLNVCSO=SO:0001483;GENEINFO=DSP:1832;MC=SO:0001583|missense_variant;ORIGIN=1;RS=794728116;Pangolin=ENSG00000096696.14|48:0.0|-42:-0.0
chr6	7574139	629451	T	A	.	.	AF_EXAC=2e-05;ALLELEID=617296;CLNDN=Cardiomyopathy|Dilated_cardiomyopathy_with_woolly_hair_and_keratoderma|Arrhythmogenic_right_ventricular_dysplasia_8;CLNDISDB=Human_Phenotype_Ontology:HP:0001638,MONDO:MONDO:0004994,MedGen:C0878544,Orphanet:ORPHA167848,SNOMED_CT:85898001|MONDO:MONDO:0011581,MedGen:C1854063,OMIM:605676,Orphanet:ORPHA65282|MONDO:MONDO:0011831,MedGen:C1843896,OMIM:607450;CLNHGVS=NC_000006.12:g.7574139T>A;CLNREVSTAT=criteria_provided,_multiple_submitters,_no_conflicts;CLNSIG=Uncertain_significance;CLNVC=single_nucleotide_variant;CLNVCSO=SO:0001483;GENEINFO=DSP:1832;MC=SO:0001583|missense_variant;ORIGIN=1;RS=750383681;Pangolin=ENSG00000096696.14|-44:0.0|46:-0.0
chr6	7574141	921223	T	A	.	.	ALLELEID=910278;CLNDN=Cardiomyopathy;CLNDISDB=Human_Phenotype_Ontology:HP:0001638,MONDO:MONDO:0004994,MedGen:C0878544,Orphanet:ORPHA167848,SNOMED_CT:85898001;CLNHGVS=NC_000006.12:g.7574141T>A;CLNREVSTAT=criteria_provided,_single_submitter;CLNSIG=Uncertain_significance;CLNVC=single_nucleotide_variant;CLNVCSO=SO:0001483;GENEINFO=DSP:1832;MC=SO:0001583|missense_variant;ORIGIN=1;Pangolin=ENSG00000096696.14|-46:0.0|44:-0.0
chr6	7574141	627702	T	C	.	.	ALLELEID=617297;CLNDN=Cardiomyopathy;CLNDISDB=Human_Phenotype_Ontology:HP:0001638,MONDO:MONDO:0004994,MedGen:C0878544,Orphanet:ORPHA167848,SNOMED_CT:85898001;CLNHGVS=NC_000006.12:g.7574141T>C;CLNREVSTAT=criteria_provided,_single_submitter;CLNSIG=Uncertain_significance;CLNVC=single_nucleotide_variant;CLNVCSO=SO:0001483;GENEINFO=DSP:1832;MC=SO:0001583|missense_variant;ORIGIN=1;RS=758200210;Pangolin=ENSG00000096696.14|-46:0.0|44:-0.0
chr6	7574147	1063651	C	A	.	.	ALLELEID=1044410;CLNDN=Dilated_cardiomyopathy_with_woolly_hair_and_keratoderma|Arrhythmogenic_right_ventricular_dysplasia_8;CLNDISDB=MONDO:MONDO:0011581,MedGen:C1854063,OMIM:605676,Orphanet:ORPHA65282|MONDO:MONDO:0011831,MedGen:C1843896,OMIM:607450;CLNHGVS=NC_000006.12:g.7574147C>A;CLNREVSTAT=criteria_provided,_single_submitter;CLNSIG=Uncertain_significance;CLNVC=single_nucleotide_variant;CLNVCSO=SO:0001483;GENEINFO=DSP:1832;MC=SO:0001583|missense_variant;ORIGIN=1;Pangolin=ENSG00000096696.14|21:0.0|38:-0.0
chr6	7574149	928178	A	G	.	.	ALLELEID=910279;CLNDN=Cardiomyopathy|Dilated_cardiomyopathy_with_woolly_hair_and_keratoderma|Arrhythmogenic_right_ventricular_dysplasia_8;CLNDISDB=Human_Phenotype_Ontology:HP:0001638,MONDO:MONDO:0004994,MedGen:C0878544,Orphanet:ORPHA167848,SNOMED_CT:85898001|MONDO:MONDO:0011581,MedGen:C1854063,OMIM:605676,Orphanet:ORPHA65282|MONDO:MONDO:0011831,MedGen:C1843896,OMIM:607450;CLNHGVS=NC_000006.12:g.7574149A>G;CLNREVSTAT=criteria_provided,_conflicting_interpretations;CLNSIG=Conflicting_interpretations_of_pathogenicity;CLNSIGCONF=Likely_benign(1),Uncertain_significance(1);CLNVC=single_nucleotide_variant;CLNVCSO=SO:0001483;GENEINFO=DSP:1832;MC=SO:0001583|missense_variant;ORIGIN=1;Pangolin=ENSG00000096696.14|19:0.0|36:-0.0
chr6	7574151	926404	C	G	.	.	ALLELEID=910280;CLNDN=Cardiomyopathy;CLNDISDB=Human_Phenotype_Ontology:HP:0001638,MONDO:MONDO:0004994,MedGen:C0878544,Orphanet:ORPHA167848,SNOMED_CT:85898001;CLNHGVS=NC_000006.12:g.7574151C>G;CLNREVSTAT=criteria_provided,_single_submitter;CLNSIG=Uncertain_significance;CLNVC=single_nucleotide_variant;CLNVCSO=SO:0001483;GENEINFO=DSP:1832;MC=SO:0001583|missense_variant;ORIGIN=1;Pangolin=ENSG00000096696.14|34:0.0|34:-0.0
chr6	7574154	640278	C	G	.	.	ALLELEID=635271;CLNDN=Dilated_cardiomyopathy_with_woolly_hair_and_keratoderma|Arrhythmogenic_right_ventricular_dysplasia_8;CLNDISDB=MONDO:MONDO:0011581,MedGen:C1854063,OMIM:605676,Orphanet:ORPHA65282|MONDO:MONDO:0011831,MedGen:C1843896,OMIM:607450;CLNHGVS=NC_000006.12:g.7574154C>G;CLNREVSTAT=criteria_provided,_single_submitter;CLNSIG=Uncertain_significance;CLNVC=single_nucleotide_variant;CLNVCSO=SO:0001483;GENEINFO=DSP:1832;MC=SO:0001583|missense_variant;ORIGIN=1;RS=1306942907;Pangolin=ENSG00000096696.14|31:0.0|3:-0.0
chr6	7574156	580806	G	A	.	.	ALLELEID=565978;CLNDN=Dilated_cardiomyopathy_with_woolly_hair_and_keratoderma|Arrhythmogenic_right_ventricular_dysplasia_8;CLNDISDB=MONDO:MONDO:0011581,MedGen:C1854063,OMIM:605676,Orphanet:ORPHA65282|MONDO:MONDO:0011831,MedGen:C1843896,OMIM:607450;CLNHGVS=NC_000006.12:g.7574156G>A;CLNREVSTAT=criteria_provided,_single_submitter;CLNSIG=Uncertain_significance;CLNVC=single_nucleotide_variant;CLNVCSO=SO:0001483;GENEINFO=DSP:1832;MC=SO:0001583|missense_variant;ORIGIN=1;RS=1561692443;Pangolin=ENSG00000096696.14|29:0.0|1:-0.0
chr6	7574159	950205	G	T	.	.	ALLELEID=924496;CLNDN=Dilated_cardiomyopathy_with_woolly_hair_and_keratoderma|Arrhythmogenic_right_ventricular_dysplasia_8;CLNDISDB=MONDO:MONDO:0011581,MedGen:C1854063,OMIM:605676,Orphanet:ORPHA65282|MONDO:MONDO:0011831,MedGen:C1843896,OMIM:607450;CLNHGVS=NC_000006.12:g.7574159G>T;CLNREVSTAT=criteria_provided,_single_submitter;CLNSIG=Uncertain_significance;CLNVC=single_nucleotide_variant;CLNVCSO=SO:0001483;GENEINFO=DSP:1832;MC=SO:0001583|missense_variant;ORIGIN=1;Pangolin=ENSG00000096696.14|26:0.0|-1:-0.0
chr6	7574189	519035	A	C	.	.	ALLELEID=509815;CLNDN=Cardiomyopathy|Cardiovascular_phenotype;CLNDISDB=Human_Phenotype_Ontology:HP:0001638,MONDO:MONDO:0004994,MedGen:C0878544,Orphanet:ORPHA167848,SNOMED_CT:85898001|MedGen:CN230736;CLNHGVS=NC_000006.12:g.7574189A>C;CLNREVSTAT=criteria_provided,_multiple_submitters,_no_conflicts;CLNSIG=Uncertain_significance;CLNVC=single_nucleotide_variant;CLNVCSO=SO:0001483;GENEINFO=DSP:1832;MC=SO:0001583|missense_variant;ORIGIN=1;RS=969462343;Pangolin=ENSG00000096696.14|3:0.0|-4:-0.0
chr6	7574201	910737	T	C	.	.	ALLELEID=896851;CLNDN=Dilated_cardiomyopathy_with_woolly_hair_and_keratoderma|Arrhythmogenic_right_ventricular_dysplasia_8|Skin_fragility-woolly_hair-palmoplantar_keratoderma_syndrome|Lethal_acantholytic_epidermolysis_bullosa;CLNDISDB=MONDO:MONDO:0011581,MedGen:C1854063,OMIM:605676,Orphanet:ORPHA65282|MONDO:MONDO:0011831,MedGen:C1843896,OMIM:607450|MONDO:MONDO:0011882,MedGen:C1843292,OMIM:607655,Orphanet:ORPHA293165|MONDO:MONDO:0012323,MedGen:C1864826,OMIM:609638,Orphanet:ORPHA158687;CLNHGVS=NC_000006.12:g.7574201T>C;CLNREVSTAT=criteria_provided,_multiple_submitters,_no_conflicts;CLNSIG=Uncertain_significance;CLNVC=single_nucleotide_variant;CLNVCSO=SO:0001483;CLNVI=Illumina_Clinical_Services_Laboratory,Illumina:1321178;GENEINFO=DSP:1832;MC=SO:0001583|missense_variant;ORIGIN=1;Pangolin=ENSG00000096696.14|-16:0.0|8:-0.0
chr6	7574202	357942	A	G	.	.	AF_EXAC=0.00016;AF_TGP=0.0004;ALLELEID=301044;CLNDN=Cardiomyopathy|Dilated_cardiomyopathy_with_woolly_hair_and_keratoderma|Arrhythmogenic_right_ventricular_dysplasia_8|Skin_fragility-woolly_hair-palmoplantar_keratoderma_syndrome|Lethal_acantholytic_epidermolysis_bullosa;CLNDISDB=Human_Phenotype_Ontology:HP:0001638,MONDO:MONDO:0004994,MedGen:C0878544,Orphanet:ORPHA167848,SNOMED_CT:85898001|MONDO:MONDO:0011581,MedGen:C1854063,OMIM:605676,Orphanet:ORPHA65282|MONDO:MONDO:0011831,MedGen:C1843896,OMIM:607450|MONDO:MONDO:0011882,MedGen:C1843292,OMIM:607655,Orphanet:ORPHA293165|MONDO:MONDO:0012323,MedGen:C1864826,OMIM:609638,Orphanet:ORPHA158687;CLNHGVS=NC_000006.12:g.7574202A>G;CLNREVSTAT=criteria_provided,_conflicting_interpretations;CLNSIG=Conflicting_interpretations_of_pathogenicity;CLNSIGCONF=Benign(2),Uncertain_significance(3);CLNVC=single_nucleotide_variant;CLNVCSO=SO:0001483;CLNVI=Illumina_Clinical_Services_Laboratory,Illumina:691206;GENEINFO=DSP:1832;MC=SO:0001819|synonymous_variant;ORIGIN=1;RS=28763963;Pangolin=ENSG00000096696.14|-17:0.0|50:-0.0
chr6	7574214	910738	G	A	.	.	ALLELEID=896852;CLNDN=Arrhythmogenic_right_ventricular_dysplasia_8|Skin_fragility-woolly_hair-palmoplantar_keratoderma_syndrome|Lethal_acantholytic_epidermolysis_bullosa;CLNDISDB=MONDO:MONDO:0011831,MedGen:C1843896,OMIM:607450|MONDO:MONDO:0011882,MedGen:C1843292,OMIM:607655,Orphanet:ORPHA293165|MONDO:MONDO:0012323,MedGen:C1864826,OMIM:609638,Orphanet:ORPHA158687;CLNHGVS=NC_000006.12:g.7574214G>A;CLNREVSTAT=criteria_provided,_single_submitter;CLNSIG=Uncertain_significance;CLNVC=single_nucleotide_variant;CLNVCSO=SO:0001483;CLNVI=Illumina_Clinical_Services_Laboratory,Illumina:546962;GENEINFO=DSP:1832;MC=SO:0001819|synonymous_variant;ORIGIN=1;Pangolin=ENSG00000096696.14|-24:0.0|38:-0.0
chr6	7574215	180323	G	A	.	.	AF_EXAC=2e-05;ALLELEID=178550;CLNDN=Cardiomyopathy|Cardiac_arrest;CLNDISDB=Human_Phenotype_Ontology:HP:0001638,MONDO:MONDO:0004994,MedGen:C0878544,Orphanet:ORPHA167848,SNOMED_CT:85898001|Human_Phenotype_Ontology:HP:0001695,MONDO:MONDO:0000745,MedGen:C0018790;CLNHGVS=NC_000006.12:g.7574215G>A;CLNREVSTAT=criteria_provided,_single_submitter;CLNSIG=Uncertain_significance;CLNVC=single_nucleotide_variant;CLNVCSO=SO:0001483;GENEINFO=DSP:1832;MC=SO:0001583|missense_variant;ORIGIN=1;RS=730880080;Pangolin=ENSG00000096696.14|22:0.0|37:-0.0
chr6	7574225	923378	A	G	.	.	ALLELEID=910282;CLNDN=Cardiomyopathy;CLNDISDB=Human_Phenotype_Ontology:HP:0001638,MONDO:MONDO:0004994,MedGen:C0878544,Orphanet:ORPHA167848,SNOMED_CT:85898001;CLNHGVS=NC_000006.12:g.7574225A>G;CLNREVSTAT=criteria_provided,_single_submitter;CLNSIG=Uncertain_significance;CLNVC=single_nucleotide_variant;CLNVCSO=SO:0001483;GENEINFO=DSP:1832;MC=SO:0001583|missense_variant;ORIGIN=1;Pangolin=ENSG00000096696.14|27:0.0|-40:-0.0
chr6	7574230	922599	G	A	.	.	ALLELEID=910283;CLNDN=Cardiomyopathy;CLNDISDB=Human_Phenotype_Ontology:HP:0001638,MONDO:MONDO:0004994,MedGen:C0878544,Orphanet:ORPHA167848,SNOMED_CT:85898001;CLNHGVS=NC_000006.12:g.7574230G>A;CLNREVSTAT=criteria_provided,_single_submitter;CLNSIG=Uncertain_significance;CLNVC=single_nucleotide_variant;CLNVCSO=SO:0001483;GENEINFO=DSP:1832;MC=SO:0001583|missense_variant;ORIGIN=1;Pangolin=ENSG00000096696.14|-3:0.04|22:-0.01
chr6	7574242	420414	T	C	.	.	ALLELEID=406918;CLNDN=Cardiomyopathy|not_provided;CLNDISDB=Human_Phenotype_Ontology:HP:0001638,MONDO:MONDO:0004994,MedGen:C0878544,Orphanet:ORPHA167848,SNOMED_CT:85898001|MedGen:CN517202;CLNHGVS=NC_000006.12:g.7574242T>C;CLNREVSTAT=criteria_provided,_multiple_submitters,_no_conflicts;CLNSIG=Uncertain_significance;CLNVC=single_nucleotide_variant;CLNVCSO=SO:0001483;GENEINFO=DSP:1832;MC=SO:0001583|missense_variant;ORIGIN=1;RS=1064794463;Pangolin=ENSG00000096696.14|10:0.0|10:-0.0
chr6	7574243	451314	A	G	.	.	AF_ESP=0.00031;AF_EXAC=8e-05;AF_TGP=0.0002;ALLELEID=444006;CLNDN=Cardiomyopathy|Dilated_cardiomyopathy_with_woolly_hair_and_keratoderma|Arrhythmogenic_right_ventricular_dysplasia_8|not_provided;CLNDISDB=Human_Phenotype_Ontology:HP:0001638,MONDO:MONDO:0004994,MedGen:C0878544,Orphanet:ORPHA167848,SNOMED_CT:85898001|MONDO:MONDO:0011581,MedGen:C1854063,OMIM:605676,Orphanet:ORPHA65282|MONDO:MONDO:0011831,MedGen:C1843896,OMIM:607450|MedGen:CN517202;CLNHGVS=NC_000006.12:g.7574243A>G;CLNREVSTAT=criteria_provided,_conflicting_interpretations;CLNSIG=Conflicting_interpretations_of_pathogenicity;CLNSIGCONF=Likely_benign(2),Uncertain_significance(1);CLNVC=single_nucleotide_variant;CLNVCSO=SO:0001483;GENEINFO=DSP:1832;MC=SO:0001583|missense_variant;ORIGIN=1;RS=113967308;Pangolin=ENSG00000096696.14|-34:0.0|9:-0.0
chr6	7574252	199867	G	C	.	.	ALLELEID=197048;CLNDN=not_provided;CLNDISDB=MedGen:CN517202;CLNHGVS=NC_000006.12:g.7574252G>C;CLNREVSTAT=criteria_provided,_single_submitter;CLNSIG=Uncertain_significance;CLNVC=single_nucleotide_variant;CLNVCSO=SO:0001483;GENEINFO=DSP:1832;MC=SO:0001583|missense_variant;ORIGIN=1;RS=794728117;Pangolin=ENSG00000096696.14|-25:0.02|0:-0.91
chr6	7574658	626485	T	G	.	.	ALLELEID=614928;CLNDN=Cardiomyopathy;CLNDISDB=Human_Phenotype_Ontology:HP:0001638,MONDO:MONDO:0004994,MedGen:C0878544,Orphanet:ORPHA167848,SNOMED_CT:85898001;CLNHGVS=NC_000006.12:g.7574658T>G;CLNREVSTAT=criteria_provided,_multiple_submitters,_no_conflicts;CLNSIG=Uncertain_significance;CLNVC=single_nucleotide_variant;CLNVCSO=SO:0001483;GENEINFO=DSP:1832;MC=SO:0001583|missense_variant;ORIGIN=1;RS=1561692940;Pangolin=ENSG00000096696.14|10:0.0|-1:-0.01
chr6	7574660	1019941	A	C	.	.	ALLELEID=1006935;CLNDN=Dilated_cardiomyopathy_with_woolly_hair_and_keratoderma|Arrhythmogenic_right_ventricular_dysplasia_8;CLNDISDB=MONDO:MONDO:0011581,MedGen:C1854063,OMIM:605676,Orphanet:ORPHA65282|MONDO:MONDO:0011831,MedGen:C1843896,OMIM:607450;CLNHGVS=NC_000006.12:g.7574660A>C;CLNREVSTAT=criteria_provided,_single_submitter;CLNSIG=Uncertain_significance;CLNVC=single_nucleotide_variant;CLNVCSO=SO:0001483;GENEINFO=DSP:1832;MC=SO:0001583|missense_variant;ORIGIN=1;Pangolin=ENSG00000096696.14|-3:0.0|-3:-0.01
chr6	7574662	921254	G	A	.	.	ALLELEID=910284;CLNDN=Cardiomyopathy;CLNDISDB=Human_Phenotype_Ontology:HP:0001638,MONDO:MONDO:0004994,MedGen:C0878544,Orphanet:ORPHA167848,SNOMED_CT:85898001;CLNHGVS=NC_000006.12:g.7574662G>A;CLNREVSTAT=criteria_provided,_single_submitter;CLNSIG=Uncertain_significance;CLNVC=single_nucleotide_variant;CLNVCSO=SO:0001483;GENEINFO=DSP:1832;MC=SO:0001583|missense_variant;ORIGIN=1;Pangolin=ENSG00000096696.14|-5:0.01|6:-0.0
chr6	7574667	580381	G	A	.	.	ALLELEID=561081;CLNDN=Dilated_cardiomyopathy_with_woolly_hair_and_keratoderma|Arrhythmogenic_right_ventricular_dysplasia_8;CLNDISDB=MONDO:MONDO:0011581,MedGen:C1854063,OMIM:605676,Orphanet:ORPHA65282|MONDO:MONDO:0011831,MedGen:C1843896,OMIM:607450;CLNHGVS=NC_000006.12:g.7574667G>A;CLNREVSTAT=criteria_provided,_single_submitter;CLNSIG=Uncertain_significance;CLNVC=single_nucleotide_variant;CLNVCSO=SO:0001483;GENEINFO=DSP:1832;MC=SO:0001583|missense_variant;ORIGIN=1;RS=1225927424;Pangolin=ENSG00000096696.14|5:0.0|-10:-0.01
chr6	7574667	918285	G	C	.	.	ALLELEID=910285;CLNDN=Cardiomyopathy;CLNDISDB=Human_Phenotype_Ontology:HP:0001638,MONDO:MONDO:0004994,MedGen:C0878544,Orphanet:ORPHA167848,SNOMED_CT:85898001;CLNHGVS=NC_000006.12:g.7574667G>C;CLNREVSTAT=criteria_provided,_single_submitter;CLNSIG=Uncertain_significance;CLNVC=single_nucleotide_variant;CLNVCSO=SO:0001483;GENEINFO=DSP:1832;MC=SO:0001583|missense_variant;ORIGIN=1;Pangolin=ENSG00000096696.14|18:0.0|-10:-0.0
chr6	7574685	922630	G	A	.	.	ALLELEID=910288;CLNDN=Cardiomyopathy;CLNDISDB=Human_Phenotype_Ontology:HP:0001638,MONDO:MONDO:0004994,MedGen:C0878544,Orphanet:ORPHA167848,SNOMED_CT:85898001;CLNHGVS=NC_000006.12:g.7574685G>A;CLNREVSTAT=criteria_provided,_single_submitter;CLNSIG=Uncertain_significance;CLNVC=single_nucleotide_variant;CLNVCSO=SO:0001483;GENEINFO=DSP:1832;MC=SO:0001583|missense_variant;ORIGIN=1;Pangolin=ENSG00000096696.14|-28:0.0|0:-0.0
chr6	7574688	927634	A	G	.	.	ALLELEID=910289;CLNDN=Cardiomyopathy|Dilated_cardiomyopathy_with_woolly_hair_and_keratoderma|Arrhythmogenic_right_ventricular_dysplasia_8;CLNDISDB=Human_Phenotype_Ontology:HP:0001638,MONDO:MONDO:0004994,MedGen:C0878544,Orphanet:ORPHA167848,SNOMED_CT:85898001|MONDO:MONDO:0011581,MedGen:C1854063,OMIM:605676,Orphanet:ORPHA65282|MONDO:MONDO:0011831,MedGen:C1843896,OMIM:607450;CLNHGVS=NC_000006.12:g.7574688A>G;CLNREVSTAT=criteria_provided,_multiple_submitters,_no_conflicts;CLNSIG=Uncertain_significance;CLNVC=single_nucleotide_variant;CLNVCSO=SO:0001483;GENEINFO=DSP:1832;MC=SO:0001583|missense_variant;ORIGIN=1;Pangolin=ENSG00000096696.14|26:0.0|-31:-0.01
chr6	7574692	926563	T	C	.	.	ALLELEID=910290;CLNDN=Cardiomyopathy|Dilated_cardiomyopathy_with_woolly_hair_and_keratoderma|Arrhythmogenic_right_ventricular_dysplasia_8;CLNDISDB=Human_Phenotype_Ontology:HP:0001638,MONDO:MONDO:0004994,MedGen:C0878544,Orphanet:ORPHA167848,SNOMED_CT:85898001|MONDO:MONDO:0011581,MedGen:C1854063,OMIM:605676,Orphanet:ORPHA65282|MONDO:MONDO:0011831,MedGen:C1843896,OMIM:607450;CLNHGVS=NC_000006.12:g.7574692T>C;CLNREVSTAT=criteria_provided,_multiple_submitters,_no_conflicts;CLNSIG=Uncertain_significance;CLNVC=single_nucleotide_variant;CLNVCSO=SO:0001483;GENEINFO=DSP:1832;MC=SO:0001583|missense_variant;ORIGIN=1;Pangolin=ENSG00000096696.14|-35:0.01|9:-0.0
chr6	7574704	655888	A	G	.	.	AF_EXAC=6e-05;AF_TGP=0.0002;ALLELEID=635273;CLNDN=Cardiomyopathy|Dilated_cardiomyopathy_with_woolly_hair_and_keratoderma|Arrhythmogenic_right_ventricular_dysplasia_8;CLNDISDB=Human_Phenotype_Ontology:HP:0001638,MONDO:MONDO:0004994,MedGen:C0878544,Orphanet:ORPHA167848,SNOMED_CT:85898001|MONDO:MONDO:0011581,MedGen:C1854063,OMIM:605676,Orphanet:ORPHA65282|MONDO:MONDO:0011831,MedGen:C1843896,OMIM:607450;CLNHGVS=NC_000006.12:g.7574704A>G;CLNREVSTAT=criteria_provided,_multiple_submitters,_no_conflicts;CLNSIG=Uncertain_significance;CLNVC=single_nucleotide_variant;CLNVCSO=SO:0001483;GENEINFO=DSP:1832;MC=SO:0001583|missense_variant;ORIGIN=1;RS=557966264;Pangolin=ENSG00000096696.14|-3:0.0|-47:-0.0
chr6	7574705	44873	C	T	.	.	AF_ESP=0.00146;AF_EXAC=0.00146;AF_TGP=0.0004;ALLELEID=54040;CLNDN=Cardiomyopathy|Dilated_cardiomyopathy_with_woolly_hair_and_keratoderma|Arrhythmogenic_right_ventricular_dysplasia_8|Skin_fragility-woolly_hair-palmoplantar_keratoderma_syndrome|Lethal_acantholytic_epidermolysis_bullosa|not_specified|Cardiovascular_phenotype|none_provided|not_provided;CLNDISDB=Human_Phenotype_Ontology:HP:0001638,MONDO:MONDO:0004994,MedGen:C0878544,Orphanet:ORPHA167848,SNOMED_CT:85898001|MONDO:MONDO:0011581,MedGen:C1854063,OMIM:605676,Orphanet:ORPHA65282|MONDO:MONDO:0011831,MedGen:C1843896,OMIM:607450|MONDO:MONDO:0011882,MedGen:C1843292,OMIM:607655,Orphanet:ORPHA293165|MONDO:MONDO:0012323,MedGen:C1864826,OMIM:609638,Orphanet:ORPHA158687|MedGen:CN169374|MedGen:CN230736|MedGen:CN235283|MedGen:CN517202;CLNHGVS=NC_000006.12:g.7574705C>T;CLNREVSTAT=criteria_provided,_conflicting_interpretations;CLNSIG=Conflicting_interpretations_of_pathogenicity;CLNSIGCONF=Benign(1),Likely_benign(5),Uncertain_significance(3);CLNVC=single_nucleotide_variant;CLNVCSO=SO:0001483;CLNVI=ARUP_Laboratories,_Molecular_Genetics_and_Genomics,ARUP_Laboratories:175896|Illumina_Clinical_Services_Laboratory,Illumina:102093;GENEINFO=DSP:1832;MC=SO:0001819|synonymous_variant;ORIGIN=1;RS=139071827;Pangolin=ENSG00000096696.14|-48:0.0|-48:-0.0
chr6	7574712	924616	A	C	.	.	ALLELEID=910291;CLNDN=Cardiomyopathy;CLNDISDB=Human_Phenotype_Ontology:HP:0001638,MONDO:MONDO:0004994,MedGen:C0878544,Orphanet:ORPHA167848,SNOMED_CT:85898001;CLNHGVS=NC_000006.12:g.7574712A>C;CLNREVSTAT=criteria_provided,_single_submitter;CLNSIG=Uncertain_significance;CLNVC=single_nucleotide_variant;CLNVCSO=SO:0001483;GENEINFO=DSP:1832;MC=SO:0001583|missense_variant;ORIGIN=1;Pangolin=ENSG00000096696.14|3:0.0|-27:-0.0
chr6	7574719	534302	A	G	.	.	AF_EXAC=8e-05;ALLELEID=522195;CLNDN=Cardiomyopathy|Dilated_cardiomyopathy_with_woolly_hair_and_keratoderma|Arrhythmogenic_right_ventricular_dysplasia_8|Skin_fragility-woolly_hair-palmoplantar_keratoderma_syndrome|Lethal_acantholytic_epidermolysis_bullosa;CLNDISDB=Human_Phenotype_Ontology:HP:0001638,MONDO:MONDO:0004994,MedGen:C0878544,Orphanet:ORPHA167848,SNOMED_CT:85898001|MONDO:MONDO:0011581,MedGen:C1854063,OMIM:605676,Orphanet:ORPHA65282|MONDO:MONDO:0011831,MedGen:C1843896,OMIM:607450|MONDO:MONDO:0011882,MedGen:C1843292,OMIM:607655,Orphanet:ORPHA293165|MONDO:MONDO:0012323,MedGen:C1864826,OMIM:609638,Orphanet:ORPHA158687;CLNHGVS=NC_000006.12:g.7574719A>G;CLNREVSTAT=criteria_provided,_conflicting_interpretations;CLNSIG=Conflicting_interpretations_of_pathogenicity;CLNSIGCONF=Likely_benign(2),Uncertain_significance(3);CLNVC=single_nucleotide_variant;CLNVCSO=SO:0001483;CLNVI=Illumina_Clinical_Services_Laboratory,Illumina:636965;GENEINFO=DSP:1832;MC=SO:0001583|missense_variant;ORIGIN=1;RS=778350289;Pangolin=ENSG00000096696.14|-5:0.0|-34:-0.0
chr6	7574736	357943	G	A	.	.	AF_EXAC=1e-05;ALLELEID=308733;CLNDN=Cardiomyopathy|Dilated_cardiomyopathy_with_woolly_hair_and_keratoderma|Arrhythmogenic_right_ventricular_dysplasia_8|Skin_fragility-woolly_hair-palmoplantar_keratoderma_syndrome|Lethal_acantholytic_epidermolysis_bullosa;CLNDISDB=Human_Phenotype_Ontology:HP:0001638,MONDO:MONDO:0004994,MedGen:C0878544,Orphanet:ORPHA167848,SNOMED_CT:85898001|MONDO:MONDO:0011581,MedGen:C1854063,OMIM:605676,Orphanet:ORPHA65282|MONDO:MONDO:0011831,MedGen:C1843896,OMIM:607450|MONDO:MONDO:0011882,MedGen:C1843292,OMIM:607655,Orphanet:ORPHA293165|MONDO:MONDO:0012323,MedGen:C1864826,OMIM:609638,Orphanet:ORPHA158687;CLNHGVS=NC_000006.12:g.7574736G>A;CLNREVSTAT=criteria_provided,_multiple_submitters,_no_conflicts;CLNSIG=Uncertain_significance;CLNVC=single_nucleotide_variant;CLNVCSO=SO:0001483;CLNVI=Illumina_Clinical_Services_Laboratory,Illumina:603951;GENEINFO=DSP:1832;MC=SO:0001583|missense_variant;ORIGIN=1;RS=755067397;Pangolin=ENSG00000096696.14|-22:0.0|-35:-0.0
chr6	7574745	1010227	A	G	.	.	ALLELEID=991755;CLNDN=Dilated_cardiomyopathy_with_woolly_hair_and_keratoderma|Arrhythmogenic_right_ventricular_dysplasia_8;CLNDISDB=MONDO:MONDO:0011581,MedGen:C1854063,OMIM:605676,Orphanet:ORPHA65282|MONDO:MONDO:0011831,MedGen:C1843896,OMIM:607450;CLNHGVS=NC_000006.12:g.7574745A>G;CLNREVSTAT=criteria_provided,_single_submitter;CLNSIG=Uncertain_significance;CLNVC=single_nucleotide_variant;CLNVCSO=SO:0001483;GENEINFO=DSP:1832;MC=SO:0001583|missense_variant;ORIGIN=1;Pangolin=ENSG00000096696.14|50:0.0|50:-0.0
chr6	7574762	858534	G	A	.	.	ALLELEID=832478;CLNDN=Cardiomyopathy|Dilated_cardiomyopathy_with_woolly_hair_and_keratoderma|Arrhythmogenic_right_ventricular_dysplasia_8;CLNDISDB=Human_Phenotype_Ontology:HP:0001638,MONDO:MONDO:0004994,MedGen:C0878544,Orphanet:ORPHA167848,SNOMED_CT:85898001|MONDO:MONDO:0011581,MedGen:C1854063,OMIM:605676,Orphanet:ORPHA65282|MONDO:MONDO:0011831,MedGen:C1843896,OMIM:607450;CLNHGVS=NC_000006.12:g.7574762G>A;CLNREVSTAT=criteria_provided,_conflicting_interpretations;CLNSIG=Conflicting_interpretations_of_pathogenicity;CLNSIGCONF=Likely_benign(1),Uncertain_significance(1);CLNVC=single_nucleotide_variant;CLNVCSO=SO:0001483;GENEINFO=DSP:1832;MC=SO:0001819|synonymous_variant;ORIGIN=1;Pangolin=ENSG00000096696.14|33:0.0|-2:-0.0
chr6	7574763	357944	G	A	.	.	AF_EXAC=1e-05;ALLELEID=304032;CLNDN=Cardiomyopathy|Epidermolysis_bullosa_simplex_due_to_plakophilin_deficiency|Skin_fragility-woolly_hair-palmoplantar_keratoderma_syndrome|Lethal_acantholytic_epidermolysis_bullosa|Arrhythmogenic_right_ventricular_cardiomyopathy;CLNDISDB=Human_Phenotype_Ontology:HP:0001638,MONDO:MONDO:0004994,MedGen:C0878544,Orphanet:ORPHA167848,SNOMED_CT:85898001|MONDO:MONDO:0011472,MedGen:C1858302,OMIM:604536,Orphanet:ORPHA158668|MONDO:MONDO:0011882,MedGen:C1843292,OMIM:607655,Orphanet:ORPHA293165|MONDO:MONDO:0012323,MedGen:C1864826,OMIM:609638,Orphanet:ORPHA158687|MONDO:MONDO:0016587,MedGen:C0349788,OMIM:PS107970,Orphanet:ORPHA247,SNOMED_CT:253528005,SNOMED_CT:281170005;CLNHGVS=NC_000006.12:g.7574763G>A;CLNREVSTAT=criteria_provided,_multiple_submitters,_no_conflicts;CLNSIG=Uncertain_significance;CLNVC=single_nucleotide_variant;CLNVCSO=SO:0001483;CLNVI=Illumina_Clinical_Services_Laboratory,Illumina:575454;GENEINFO=DSP:1832;MC=SO:0001583|missense_variant;ORIGIN=1;RS=770105310;Pangolin=ENSG00000096696.14|32:0.0|32:-0.0
chr6	7574767	943876	A	C	.	.	ALLELEID=933491;CLNDN=Dilated_cardiomyopathy_with_woolly_hair_and_keratoderma|Arrhythmogenic_right_ventricular_dysplasia_8;CLNDISDB=MONDO:MONDO:0011581,MedGen:C1854063,OMIM:605676,Orphanet:ORPHA65282|MONDO:MONDO:0011831,MedGen:C1843896,OMIM:607450;CLNHGVS=NC_000006.12:g.7574767A>C;CLNREVSTAT=criteria_provided,_single_submitter;CLNSIG=Uncertain_significance;CLNVC=single_nucleotide_variant;CLNVCSO=SO:0001483;GENEINFO=DSP:1832;MC=SO:0001583|missense_variant;ORIGIN=1;Pangolin=ENSG00000096696.14|3:0.0|28:-0.0
chr6	7574774	496241	A	C	.	.	ALLELEID=487203;CLNDN=not_provided;CLNDISDB=MedGen:CN517202;CLNHGVS=NC_000006.12:g.7574774A>C;CLNREVSTAT=criteria_provided,_single_submitter;CLNSIG=Uncertain_significance;CLNVC=single_nucleotide_variant;CLNVCSO=SO:0001483;GENEINFO=DSP:1832;MC=SO:0001583|missense_variant;ORIGIN=1;RS=1554107530;Pangolin=ENSG00000096696.14|21:0.0|25:-0.0
chr6	7574781	44874	C	T	.	.	AF_ESP=0.00015;AF_EXAC=0.00037;AF_TGP=0.0002;ALLELEID=54041;CLNDN=Cardiomyopathy|Dilated_cardiomyopathy_with_woolly_hair_and_keratoderma|Arrhythmogenic_right_ventricular_dysplasia_8|Skin_fragility-woolly_hair-palmoplantar_keratoderma_syndrome|Lethal_acantholytic_epidermolysis_bullosa|Arrhythmogenic_right_ventricular_cardiomyopathy|not_specified|Cardiovascular_phenotype|not_provided;CLNDISDB=Human_Phenotype_Ontology:HP:0001638,MONDO:MONDO:0004994,MedGen:C0878544,Orphanet:ORPHA167848,SNOMED_CT:85898001|MONDO:MONDO:0011581,MedGen:C1854063,OMIM:605676,Orphanet:ORPHA65282|MONDO:MONDO:0011831,MedGen:C1843896,OMIM:607450|MONDO:MONDO:0011882,MedGen:C1843292,OMIM:607655,Orphanet:ORPHA293165|MONDO:MONDO:0012323,MedGen:C1864826,OMIM:609638,Orphanet:ORPHA158687|MONDO:MONDO:0016587,MedGen:C0349788,OMIM:PS107970,Orphanet:ORPHA247,SNOMED_CT:253528005,SNOMED_CT:281170005|MedGen:CN169374|MedGen:CN230736|MedGen:CN517202;CLNHGVS=NC_000006.12:g.7574781C>T;CLNREVSTAT=criteria_provided,_conflicting_interpretations;CLNSIG=Conflicting_interpretations_of_pathogenicity;CLNSIGCONF=Likely_benign(3),Uncertain_significance(7);CLNVC=single_nucleotide_variant;CLNVCSO=SO:0001483;CLNVI=Illumina_Clinical_Services_Laboratory,Illumina:1415829;GENEINFO=DSP:1832;MC=SO:0001583|missense_variant;ORIGIN=1;RS=150339369;Pangolin=ENSG00000096696.14|18:0.0|14:-0.01
chr6	7574782	626487	G	A	.	.	AF_ESP=8e-05;AF_EXAC=1e-05;ALLELEID=614930;CLNDN=Cardiomyopathy|Dilated_cardiomyopathy_with_woolly_hair_and_keratoderma|Arrhythmogenic_right_ventricular_dysplasia_8;CLNDISDB=Human_Phenotype_Ontology:HP:0001638,MONDO:MONDO:0004994,MedGen:C0878544,Orphanet:ORPHA167848,SNOMED_CT:85898001|MONDO:MONDO:0011581,MedGen:C1854063,OMIM:605676,Orphanet:ORPHA65282|MONDO:MONDO:0011831,MedGen:C1843896,OMIM:607450;CLNHGVS=NC_000006.12:g.7574782G>A;CLNREVSTAT=criteria_provided,_multiple_submitters,_no_conflicts;CLNSIG=Uncertain_significance;CLNVC=single_nucleotide_variant;CLNVCSO=SO:0001483;GENEINFO=DSP:1832;MC=SO:0001583|missense_variant;ORIGIN=1;RS=372906646;Pangolin=ENSG00000096696.14|-22:0.0|13:-0.0
chr6	7574791	222575	T	C	.	.	ALLELEID=224323;CLNDN=Primary_dilated_cardiomyopathy|Dilated_cardiomyopathy_with_woolly_hair_and_keratoderma|Arrhythmogenic_right_ventricular_dysplasia_8|Skin_fragility-woolly_hair-palmoplantar_keratoderma_syndrome|Lethal_acantholytic_epidermolysis_bullosa|Keratosis_palmoplantaris_striata_II|Cardiomyopathy,_dilated,_with_woolly_hair,_keratoderma,_and_tooth_agenesis;CLNDISDB=EFO:EFO_0000407,Human_Phenotype_Ontology:HP:0001644,Human_Phenotype_Ontology:HP:0001725,Human_Phenotype_Ontology:HP:0005159,Human_Phenotype_Ontology:HP:0200130,MONDO:MONDO:0005021,MeSH:D002311,MedGen:C0007193,Orphanet:ORPHA217604,SNOMED_CT:195021004,SNOMED_CT:399020009|MONDO:MONDO:0011581,MedGen:C1854063,OMIM:605676,Orphanet:ORPHA65282|MONDO:MONDO:0011831,MedGen:C1843896,OMIM:607450|MONDO:MONDO:0011882,MedGen:C1843292,OMIM:607655,Orphanet:ORPHA293165|MONDO:MONDO:0012323,MedGen:C1864826,OMIM:609638,Orphanet:ORPHA158687|MONDO:MONDO:0013034,MedGen:C1852127,OMIM:612908|MONDO:MONDO:0014355,MedGen:C4014393,OMIM:615821;CLNHGVS=NC_000006.12:g.7574791T>C;CLNREVSTAT=criteria_provided,_multiple_submitters,_no_conflicts;CLNSIG=Uncertain_significance;CLNVC=single_nucleotide_variant;CLNVCSO=SO:0001483;GENEINFO=DSP:1832;MC=SO:0001583|missense_variant;ORIGIN=1;RS=869025391;Pangolin=ENSG00000096696.14|8:0.0|4:-0.0
chr6	7574794	923042	A	T	.	.	ALLELEID=910293;CLNDN=Cardiomyopathy;CLNDISDB=Human_Phenotype_Ontology:HP:0001638,MONDO:MONDO:0004994,MedGen:C0878544,Orphanet:ORPHA167848,SNOMED_CT:85898001;CLNHGVS=NC_000006.12:g.7574794A>T;CLNREVSTAT=criteria_provided,_single_submitter;CLNSIG=Uncertain_significance;CLNVC=single_nucleotide_variant;CLNVCSO=SO:0001483;GENEINFO=DSP:1832;MC=SO:0001583|missense_variant;ORIGIN=1;Pangolin=ENSG00000096696.14|1:0.0|1:-0.01
chr6	7575295	1036748	A	C	.	.	ALLELEID=1027455;CLNDN=Dilated_cardiomyopathy_with_woolly_hair_and_keratoderma|Arrhythmogenic_right_ventricular_dysplasia_8;CLNDISDB=MONDO:MONDO:0011581,MedGen:C1854063,OMIM:605676,Orphanet:ORPHA65282|MONDO:MONDO:0011831,MedGen:C1843896,OMIM:607450;CLNHGVS=NC_000006.12:g.7575295A>C;CLNREVSTAT=criteria_provided,_single_submitter;CLNSIG=Uncertain_significance;CLNVC=single_nucleotide_variant;CLNVCSO=SO:0001483;GENEINFO=DSP:1832;MC=SO:0001583|missense_variant;ORIGIN=1;Pangolin=ENSG00000096696.14|0:0.0|2:-0.0
chr6	7575295	643791	A	G	.	.	ALLELEID=635274;CLNDN=Dilated_cardiomyopathy_with_woolly_hair_and_keratoderma|Arrhythmogenic_right_ventricular_dysplasia_8;CLNDISDB=MONDO:MONDO:0011581,MedGen:C1854063,OMIM:605676,Orphanet:ORPHA65282|MONDO:MONDO:0011831,MedGen:C1843896,OMIM:607450;CLNHGVS=NC_000006.12:g.7575295A>G;CLNREVSTAT=criteria_provided,_single_submitter;CLNSIG=Uncertain_significance;CLNVC=single_nucleotide_variant;CLNVCSO=SO:0001483;GENEINFO=DSP:1832;MC=SO:0001583|missense_variant;ORIGIN=1;RS=1395903631;Pangolin=ENSG00000096696.14|-2:0.0|0:-0.0
chr6	7575299	919941	T	C	.	.	ALLELEID=910294;CLNDN=Cardiomyopathy;CLNDISDB=Human_Phenotype_Ontology:HP:0001638,MONDO:MONDO:0004994,MedGen:C0878544,Orphanet:ORPHA167848,SNOMED_CT:85898001;CLNHGVS=NC_000006.12:g.7575299T>C;CLNREVSTAT=criteria_provided,_single_submitter;CLNSIG=Uncertain_significance;CLNVC=single_nucleotide_variant;CLNVCSO=SO:0001483;GENEINFO=DSP:1832;MC=SO:0001583|missense_variant;ORIGIN=1;Pangolin=ENSG00000096696.14|-4:0.0|-4:-0.0
chr6	7575301	465886	A	G	.	.	AF_EXAC=2e-05;ALLELEID=455823;CLNDN=Dilated_cardiomyopathy_with_woolly_hair_and_keratoderma|Arrhythmogenic_right_ventricular_dysplasia_8;CLNDISDB=MONDO:MONDO:0011581,MedGen:C1854063,OMIM:605676,Orphanet:ORPHA65282|MONDO:MONDO:0011831,MedGen:C1843896,OMIM:607450;CLNHGVS=NC_000006.12:g.7575301A>G;CLNREVSTAT=criteria_provided,_single_submitter;CLNSIG=Uncertain_significance;CLNVC=single_nucleotide_variant;CLNVCSO=SO:0001483;GENEINFO=DSP:1832;MC=SO:0001583|missense_variant;ORIGIN=1;RS=774638728;Pangolin=ENSG00000096696.14|-6:0.01|21:-0.0
chr6	7575326	199869	C	T	.	.	AF_ESP=0.00023;AF_EXAC=6e-05;AF_TGP=0.0002;ALLELEID=197050;CLNDN=Cardiomyopathy|Dilated_cardiomyopathy_with_woolly_hair_and_keratoderma|Arrhythmogenic_right_ventricular_dysplasia_8|not_provided;CLNDISDB=Human_Phenotype_Ontology:HP:0001638,MONDO:MONDO:0004994,MedGen:C0878544,Orphanet:ORPHA167848,SNOMED_CT:85898001|MONDO:MONDO:0011581,MedGen:C1854063,OMIM:605676,Orphanet:ORPHA65282|MONDO:MONDO:0011831,MedGen:C1843896,OMIM:607450|MedGen:CN517202;CLNHGVS=NC_000006.12:g.7575326C>T;CLNREVSTAT=criteria_provided,_multiple_submitters,_no_conflicts;CLNSIG=Uncertain_significance;CLNVC=single_nucleotide_variant;CLNVCSO=SO:0001483;GENEINFO=DSP:1832;MC=SO:0001583|missense_variant;ORIGIN=1;RS=141834182;Pangolin=ENSG00000096696.14|20:0.0|-31:-0.0
chr6	7575340	465887	A	G	.	.	ALLELEID=456406;CLNDN=Dilated_cardiomyopathy_with_woolly_hair_and_keratoderma|Arrhythmogenic_right_ventricular_dysplasia_8;CLNDISDB=MONDO:MONDO:0011581,MedGen:C1854063,OMIM:605676,Orphanet:ORPHA65282|MONDO:MONDO:0011831,MedGen:C1843896,OMIM:607450;CLNHGVS=NC_000006.12:g.7575340A>G;CLNREVSTAT=criteria_provided,_single_submitter;CLNSIG=Uncertain_significance;CLNVC=single_nucleotide_variant;CLNVCSO=SO:0001483;GENEINFO=DSP:1832;MC=SO:0001583|missense_variant;ORIGIN=1;RS=1338201926;Pangolin=ENSG00000096696.14|-45:0.0|-45:-0.0
chr6	7575365	453164	A	G	.	.	ALLELEID=444007;CLNDN=not_provided;CLNDISDB=MedGen:CN517202;CLNHGVS=NC_000006.12:g.7575365A>G;CLNREVSTAT=criteria_provided,_single_submitter;CLNSIG=Uncertain_significance;CLNVC=single_nucleotide_variant;CLNVCSO=SO:0001483;GENEINFO=DSP:1832;MC=SO:0001583|missense_variant;ORIGIN=1;RS=1554107616;Pangolin=ENSG00000096696.14|27:0.0|17:-0.0
chr6	7575398	927755	C	G	.	.	ALLELEID=910296;CLNDN=Cardiomyopathy;CLNDISDB=Human_Phenotype_Ontology:HP:0001638,MONDO:MONDO:0004994,MedGen:C0878544,Orphanet:ORPHA167848,SNOMED_CT:85898001;CLNHGVS=NC_000006.12:g.7575398C>G;CLNREVSTAT=criteria_provided,_single_submitter;CLNSIG=Uncertain_significance;CLNVC=single_nucleotide_variant;CLNVCSO=SO:0001483;GENEINFO=DSP:1832;MC=SO:0001583|missense_variant;ORIGIN=1;Pangolin=ENSG00000096696.14|20:0.0|-6:-0.0
chr6	7575398	179136	C	T	.	.	ALLELEID=174387;CLNDN=Cardiomyopathy|not_specified;CLNDISDB=Human_Phenotype_Ontology:HP:0001638,MONDO:MONDO:0004994,MedGen:C0878544,Orphanet:ORPHA167848,SNOMED_CT:85898001|MedGen:CN169374;CLNHGVS=NC_000006.12:g.7575398C>T;CLNREVSTAT=criteria_provided,_multiple_submitters,_no_conflicts;CLNSIG=Uncertain_significance;CLNVC=single_nucleotide_variant;CLNVCSO=SO:0001483;GENEINFO=DSP:1832;MC=SO:0001583|missense_variant;ORIGIN=1;RS=727504657;Pangolin=ENSG00000096696.14|-2:0.0|-6:-0.0
chr6	7575404	228637	A	G	.	.	AF_EXAC=0.00011;ALLELEID=229494;CLNDN=Cardiomyopathy|Dilated_cardiomyopathy_with_woolly_hair_and_keratoderma|Arrhythmogenic_right_ventricular_dysplasia_8|not_specified|Cardiovascular_phenotype|not_provided;CLNDISDB=Human_Phenotype_Ontology:HP:0001638,MONDO:MONDO:0004994,MedGen:C0878544,Orphanet:ORPHA167848,SNOMED_CT:85898001|MONDO:MONDO:0011581,MedGen:C1854063,OMIM:605676,Orphanet:ORPHA65282|MONDO:MONDO:0011831,MedGen:C1843896,OMIM:607450|MedGen:CN169374|MedGen:CN230736|MedGen:CN517202;CLNHGVS=NC_000006.12:g.7575404A>G;CLNREVSTAT=criteria_provided,_multiple_submitters,_no_conflicts;CLNSIG=Uncertain_significance;CLNVC=single_nucleotide_variant;CLNVCSO=SO:0001483;GENEINFO=DSP:1832;MC=SO:0001583|missense_variant;ORIGIN=1;RS=778636665;Pangolin=ENSG00000096696.14|-1:0.0|-12:-0.0
chr6	7575406	432983	G	A	.	.	ALLELEID=425707;CLNDN=not_provided;CLNDISDB=MedGen:CN517202;CLNHGVS=NC_000006.12:g.7575406G>A;CLNREVSTAT=criteria_provided,_single_submitter;CLNSIG=Uncertain_significance;CLNVC=single_nucleotide_variant;CLNVCSO=SO:0001483;GENEINFO=DSP:1832;MC=SO:0001583|missense_variant;ORIGIN=1;RS=1554107626;Pangolin=ENSG00000096696.14|-14:0.0|12:-0.0
chr6	7575407	180340	A	ATCT	.	.	AF_ESP=8e-05;AF_EXAC=3e-05;ALLELEID=178551;CLNDN=Cardiomyopathy|Subvalvular_aortic_stenosis|Dilated_cardiomyopathy_with_woolly_hair_and_keratoderma|Arrhythmogenic_right_ventricular_dysplasia_8|not_provided;CLNDISDB=Human_Phenotype_Ontology:HP:0001638,MONDO:MONDO:0004994,MedGen:C0878544,Orphanet:ORPHA167848,SNOMED_CT:85898001|Human_Phenotype_Ontology:HP:0001682,MONDO:MONDO:0006987,MedGen:C0340375|MONDO:MONDO:0011581,MedGen:C1854063,OMIM:605676,Orphanet:ORPHA65282|MONDO:MONDO:0011831,MedGen:C1843896,OMIM:607450|MedGen:CN517202;CLNHGVS=NC_000006.12:g.7575408_7575410dup;CLNREVSTAT=criteria_provided,_multiple_submitters,_no_conflicts;CLNSIG=Uncertain_significance;CLNVC=Duplication;CLNVCSO=SO:1000035;GENEINFO=DSP:1832;MC=SO:0001821|inframe_insertion;ORIGIN=1;RS=730880373;Pangolin=ENSG00000096696.14|-15:0.0|4:-0.0
chr6	7575407	922224	A	G	.	.	ALLELEID=910297;CLNDN=Cardiomyopathy;CLNDISDB=Human_Phenotype_Ontology:HP:0001638,MONDO:MONDO:0004994,MedGen:C0878544,Orphanet:ORPHA167848,SNOMED_CT:85898001;CLNHGVS=NC_000006.12:g.7575407A>G;CLNREVSTAT=criteria_provided,_single_submitter;CLNSIG=Uncertain_significance;CLNVC=single_nucleotide_variant;CLNVCSO=SO:0001483;GENEINFO=DSP:1832;MC=SO:0001583|missense_variant;ORIGIN=1;Pangolin=ENSG00000096696.14|-1:0.0|-15:-0.0
chr6	7575410	199870	T	A	.	.	AF_ESP=0.00015;AF_EXAC=3e-05;ALLELEID=197051;CLNDN=Cardiomyopathy|Dilated_cardiomyopathy_with_woolly_hair_and_keratoderma|Arrhythmogenic_right_ventricular_dysplasia_8|not_provided;CLNDISDB=Human_Phenotype_Ontology:HP:0001638,MONDO:MONDO:0004994,MedGen:C0878544,Orphanet:ORPHA167848,SNOMED_CT:85898001|MONDO:MONDO:0011581,MedGen:C1854063,OMIM:605676,Orphanet:ORPHA65282|MONDO:MONDO:0011831,MedGen:C1843896,OMIM:607450|MedGen:CN517202;CLNHGVS=NC_000006.12:g.7575410T>A;CLNREVSTAT=criteria_provided,_multiple_submitters,_no_conflicts;CLNSIG=Uncertain_significance;CLNVC=single_nucleotide_variant;CLNVCSO=SO:0001483;GENEINFO=DSP:1832;MC=SO:0001583|missense_variant;ORIGIN=1;RS=111368396;Pangolin=ENSG00000096696.14|2:0.0|-18:-0.0
chr6	7575413	628474	A	G	.	.	ALLELEID=617299;CLNDN=Cardiomyopathy;CLNDISDB=Human_Phenotype_Ontology:HP:0001638,MONDO:MONDO:0004994,MedGen:C0878544,Orphanet:ORPHA167848,SNOMED_CT:85898001;CLNHGVS=NC_000006.12:g.7575413A>G;CLNREVSTAT=criteria_provided,_single_submitter;CLNSIG=Uncertain_significance;CLNVC=single_nucleotide_variant;CLNVCSO=SO:0001483;GENEINFO=DSP:1832;MC=SO:0001583|missense_variant;ORIGIN=1;RS=1561693903;Pangolin=ENSG00000096696.14|-21:0.0|5:-0.0
chr6	7575418	450420	G	A	.	.	ALLELEID=444008;CLNDN=not_provided;CLNDISDB=MedGen:CN517202;CLNHGVS=NC_000006.12:g.7575418G>A;CLNREVSTAT=criteria_provided,_single_submitter;CLNSIG=Uncertain_significance;CLNVC=single_nucleotide_variant;CLNVCSO=SO:0001483;GENEINFO=DSP:1832;MC=SO:0001583|missense_variant;ORIGIN=1;RS=1554107628;Pangolin=ENSG00000096696.14|4:0.0|-26:-0.0
chr6	7575427	180324	G	A	.	.	AF_EXAC=4e-05;ALLELEID=178552;CLNDN=Primary_dilated_cardiomyopathy|Cardiomyopathy|Dilated_cardiomyopathy_with_woolly_hair_and_keratoderma|Arrhythmogenic_right_ventricular_dysplasia_8|Cardiovascular_phenotype;CLNDISDB=EFO:EFO_0000407,Human_Phenotype_Ontology:HP:0001644,Human_Phenotype_Ontology:HP:0001725,Human_Phenotype_Ontology:HP:0005159,Human_Phenotype_Ontology:HP:0200130,MONDO:MONDO:0005021,MeSH:D002311,MedGen:C0007193,Orphanet:ORPHA217604,SNOMED_CT:195021004,SNOMED_CT:399020009|Human_Phenotype_Ontology:HP:0001638,MONDO:MONDO:0004994,MedGen:C0878544,Orphanet:ORPHA167848,SNOMED_CT:85898001|MONDO:MONDO:0011581,MedGen:C1854063,OMIM:605676,Orphanet:ORPHA65282|MONDO:MONDO:0011831,MedGen:C1843896,OMIM:607450|MedGen:CN230736;CLNHGVS=NC_000006.12:g.7575427G>A;CLNREVSTAT=criteria_provided,_conflicting_interpretations;CLNSIG=Conflicting_interpretations_of_pathogenicity;CLNSIGCONF=Likely_benign(2),Uncertain_significance(1);CLNVC=single_nucleotide_variant;CLNVCSO=SO:0001483;GENEINFO=DSP:1832;MC=SO:0001583|missense_variant;ORIGIN=1;RS=548695484;Pangolin=ENSG00000096696.14|-35:0.0|0:-0.0
chr6	7575433	918369	A	G	.	.	ALLELEID=910298;CLNDN=Cardiomyopathy;CLNDISDB=Human_Phenotype_Ontology:HP:0001638,MONDO:MONDO:0004994,MedGen:C0878544,Orphanet:ORPHA167848,SNOMED_CT:85898001;CLNHGVS=NC_000006.12:g.7575433A>G;CLNREVSTAT=criteria_provided,_single_submitter;CLNSIG=Uncertain_significance;CLNVC=single_nucleotide_variant;CLNVCSO=SO:0001483;GENEINFO=DSP:1832;MC=SO:0001583|missense_variant;ORIGIN=1;Pangolin=ENSG00000096696.14|-6:0.0|-41:-0.0
chr6	7575440	909027	C	T	.	.	ALLELEID=896853;CLNDN=Cardiomyopathy|Arrhythmogenic_right_ventricular_dysplasia_8|Skin_fragility-woolly_hair-palmoplantar_keratoderma_syndrome|Lethal_acantholytic_epidermolysis_bullosa;CLNDISDB=Human_Phenotype_Ontology:HP:0001638,MONDO:MONDO:0004994,MedGen:C0878544,Orphanet:ORPHA167848,SNOMED_CT:85898001|MONDO:MONDO:0011831,MedGen:C1843896,OMIM:607450|MONDO:MONDO:0011882,MedGen:C1843292,OMIM:607655,Orphanet:ORPHA293165|MONDO:MONDO:0012323,MedGen:C1864826,OMIM:609638,Orphanet:ORPHA158687;CLNHGVS=NC_000006.12:g.7575440C>T;CLNREVSTAT=criteria_provided,_multiple_submitters,_no_conflicts;CLNSIG=Uncertain_significance;CLNVC=single_nucleotide_variant;CLNVCSO=SO:0001483;CLNVI=Illumina_Clinical_Services_Laboratory,Illumina:915096;GENEINFO=DSP:1832;MC=SO:0001583|missense_variant;ORIGIN=1;Pangolin=ENSG00000096696.14|48:0.0|48:-0.0
chr6	7575454	44876	C	T	.	.	AF_ESP=0.00208;AF_EXAC=0.00061;AF_TGP=0.0016;ALLELEID=54043;CLNDN=Cardiomyopathy|Epidermolysis_bullosa_simplex_due_to_plakophilin_deficiency|Dilated_cardiomyopathy_with_woolly_hair_and_keratoderma|Arrhythmogenic_right_ventricular_dysplasia_8|Skin_fragility-woolly_hair-palmoplantar_keratoderma_syndrome|Lethal_acantholytic_epidermolysis_bullosa|Arrhythmogenic_right_ventricular_cardiomyopathy|not_specified|Cardiovascular_phenotype|not_provided;CLNDISDB=Human_Phenotype_Ontology:HP:0001638,MONDO:MONDO:0004994,MedGen:C0878544,Orphanet:ORPHA167848,SNOMED_CT:85898001|MONDO:MONDO:0011472,MedGen:C1858302,OMIM:604536,Orphanet:ORPHA158668|MONDO:MONDO:0011581,MedGen:C1854063,OMIM:605676,Orphanet:ORPHA65282|MONDO:MONDO:0011831,MedGen:C1843896,OMIM:607450|MONDO:MONDO:0011882,MedGen:C1843292,OMIM:607655,Orphanet:ORPHA293165|MONDO:MONDO:0012323,MedGen:C1864826,OMIM:609638,Orphanet:ORPHA158687|MONDO:MONDO:0016587,MedGen:C0349788,OMIM:PS107970,Orphanet:ORPHA247,SNOMED_CT:253528005,SNOMED_CT:281170005|MedGen:CN169374|MedGen:CN230736|MedGen:CN517202;CLNHGVS=NC_000006.12:g.7575454C>T;CLNREVSTAT=criteria_provided,_conflicting_interpretations;CLNSIG=Conflicting_interpretations_of_pathogenicity;CLNSIGCONF=Benign(2),Likely_benign(9),Uncertain_significance(2);CLNVC=single_nucleotide_variant;CLNVCSO=SO:0001483;CLNVI=Illumina_Clinical_Services_Laboratory,Illumina:805657;GENEINFO=DSP:1832;MC=SO:0001583|missense_variant;ORIGIN=1;RS=142429411;Pangolin=ENSG00000096696.14|-36:0.0|34:-0.0
chr6	7575455	222576	G	A	.	.	ALLELEID=224324;CLNDN=Catecholaminergic_polymorphic_ventricular_tachycardia_type_1|Dilated_cardiomyopathy_with_woolly_hair_and_keratoderma|Arrhythmogenic_right_ventricular_dysplasia_8;CLNDISDB=MONDO:MONDO:0011484,MedGen:C4053736,OMIM:604772|MONDO:MONDO:0011581,MedGen:C1854063,OMIM:605676,Orphanet:ORPHA65282|MONDO:MONDO:0011831,MedGen:C1843896,OMIM:607450;CLNHGVS=NC_000006.12:g.7575455G>A;CLNREVSTAT=criteria_provided,_multiple_submitters,_no_conflicts;CLNSIG=Uncertain_significance;CLNVC=single_nucleotide_variant;CLNVCSO=SO:0001483;GENEINFO=DSP:1832;MC=SO:0001583|missense_variant;ORIGIN=1;RS=764965132;Pangolin=ENSG00000096696.14|33:0.0|33:-0.0
chr6	7575466	573577	A	T	.	.	ALLELEID=565988;CLNDN=Dilated_cardiomyopathy_with_woolly_hair_and_keratoderma|Arrhythmogenic_right_ventricular_dysplasia_8;CLNDISDB=MONDO:MONDO:0011581,MedGen:C1854063,OMIM:605676,Orphanet:ORPHA65282|MONDO:MONDO:0011831,MedGen:C1843896,OMIM:607450;CLNHGVS=NC_000006.12:g.7575466A>T;CLNREVSTAT=criteria_provided,_single_submitter;CLNSIG=Uncertain_significance;CLNVC=single_nucleotide_variant;CLNVCSO=SO:0001483;GENEINFO=DSP:1832;MC=SO:0001583|missense_variant;ORIGIN=1;RS=1561693971;Pangolin=ENSG00000096696.14|-2:0.9|22:-0.22
chr6	7575467	919613	T	C	.	.	ALLELEID=910300;CLNDN=Cardiomyopathy;CLNDISDB=Human_Phenotype_Ontology:HP:0001638,MONDO:MONDO:0004994,MedGen:C0878544,Orphanet:ORPHA167848,SNOMED_CT:85898001;CLNHGVS=NC_000006.12:g.7575467T>C;CLNREVSTAT=criteria_provided,_single_submitter;CLNSIG=Uncertain_significance;CLNVC=single_nucleotide_variant;CLNVCSO=SO:0001483;GENEINFO=DSP:1832;MC=SO:0001583|missense_variant;ORIGIN=1;Pangolin=ENSG00000096696.14|21:0.0|-49:-0.0
chr6	7575475	496242	C	G	.	.	ALLELEID=487204;CLNDN=Cardiomyopathy|Dilated_cardiomyopathy_with_woolly_hair_and_keratoderma|Arrhythmogenic_right_ventricular_dysplasia_8|not_provided;CLNDISDB=Human_Phenotype_Ontology:HP:0001638,MONDO:MONDO:0004994,MedGen:C0878544,Orphanet:ORPHA167848,SNOMED_CT:85898001|MONDO:MONDO:0011581,MedGen:C1854063,OMIM:605676,Orphanet:ORPHA65282|MONDO:MONDO:0011831,MedGen:C1843896,OMIM:607450|MedGen:CN517202;CLNHGVS=NC_000006.12:g.7575475C>G;CLNREVSTAT=criteria_provided,_multiple_submitters,_no_conflicts;CLNSIG=Uncertain_significance;CLNVC=single_nucleotide_variant;CLNVCSO=SO:0001483;GENEINFO=DSP:1832;MC=SO:0001583|missense_variant;ORIGIN=1;RS=794728118;Pangolin=ENSG00000096696.14|17:0.0|13:-0.0
chr6	7575478	927282	A	T	.	.	ALLELEID=910302;CLNDN=Cardiomyopathy;CLNDISDB=Human_Phenotype_Ontology:HP:0001638,MONDO:MONDO:0004994,MedGen:C0878544,Orphanet:ORPHA167848,SNOMED_CT:85898001;CLNHGVS=NC_000006.12:g.7575478A>T;CLNREVSTAT=criteria_provided,_single_submitter;CLNSIG=Uncertain_significance;CLNVC=single_nucleotide_variant;CLNVCSO=SO:0001483;GENEINFO=DSP:1832;MC=SO:0001583|missense_variant;ORIGIN=1;Pangolin=ENSG00000096696.14|10:0.0|10:-0.0
chr6	7575480	199872	C	G	.	.	ALLELEID=197053;CLNDN=Cardiomyopathy|Dilated_cardiomyopathy_with_woolly_hair_and_keratoderma|Arrhythmogenic_right_ventricular_dysplasia_8|Cardiovascular_phenotype|not_provided;CLNDISDB=Human_Phenotype_Ontology:HP:0001638,MONDO:MONDO:0004994,MedGen:C0878544,Orphanet:ORPHA167848,SNOMED_CT:85898001|MONDO:MONDO:0011581,MedGen:C1854063,OMIM:605676,Orphanet:ORPHA65282|MONDO:MONDO:0011831,MedGen:C1843896,OMIM:607450|MedGen:CN230736|MedGen:CN517202;CLNHGVS=NC_000006.12:g.7575480C>G;CLNREVSTAT=criteria_provided,_multiple_submitters,_no_conflicts;CLNSIG=Uncertain_significance;CLNVC=single_nucleotide_variant;CLNVCSO=SO:0001483;GENEINFO=DSP:1832;MC=SO:0001583|missense_variant;ORIGIN=1;RS=751067479;Pangolin=ENSG00000096696.14|0:0.0|8:-0.0
chr6	7575481	921356	G	C	.	.	ALLELEID=910303;CLNDN=Cardiomyopathy;CLNDISDB=Human_Phenotype_Ontology:HP:0001638,MONDO:MONDO:0004994,MedGen:C0878544,Orphanet:ORPHA167848,SNOMED_CT:85898001;CLNHGVS=NC_000006.12:g.7575481G>C;CLNREVSTAT=criteria_provided,_single_submitter;CLNSIG=Uncertain_significance;CLNVC=single_nucleotide_variant;CLNVCSO=SO:0001483;GENEINFO=DSP:1832;MC=SO:0001583|missense_variant;ORIGIN=1;Pangolin=ENSG00000096696.14|7:0.0|7:-0.0
chr6	7575487	644137	A	C	.	.	ALLELEID=635275;CLNDN=Dilated_cardiomyopathy_with_woolly_hair_and_keratoderma|Arrhythmogenic_right_ventricular_dysplasia_8;CLNDISDB=MONDO:MONDO:0011581,MedGen:C1854063,OMIM:605676,Orphanet:ORPHA65282|MONDO:MONDO:0011831,MedGen:C1843896,OMIM:607450;CLNHGVS=NC_000006.12:g.7575487A>C;CLNREVSTAT=criteria_provided,_single_submitter;CLNSIG=Uncertain_significance;CLNVC=single_nucleotide_variant;CLNVCSO=SO:0001483;GENEINFO=DSP:1832;MC=SO:0001819|synonymous_variant;ORIGIN=1;RS=1581810753;Pangolin=ENSG00000096696.14|11:0.0|1:-0.0
chr6	7575491	1021087	A	G	.	.	ALLELEID=1006936;CLNDN=Dilated_cardiomyopathy_with_woolly_hair_and_keratoderma|Arrhythmogenic_right_ventricular_dysplasia_8;CLNDISDB=MONDO:MONDO:0011581,MedGen:C1854063,OMIM:605676,Orphanet:ORPHA65282|MONDO:MONDO:0011831,MedGen:C1843896,OMIM:607450;CLNHGVS=NC_000006.12:g.7575491A>G;CLNREVSTAT=criteria_provided,_single_submitter;CLNSIG=Uncertain_significance;CLNVC=single_nucleotide_variant;CLNVCSO=SO:0001483;GENEINFO=DSP:1832;MC=SO:0001627|intron_variant;ORIGIN=1;Pangolin=ENSG00000096696.14|-1:0.01|-3:-0.0
chr6	7576280	919252	C	CT	.	.	ALLELEID=915849;CLNDN=Cardiomyopathy;CLNDISDB=Human_Phenotype_Ontology:HP:0001638,MONDO:MONDO:0004994,MedGen:C0878544,Orphanet:ORPHA167848,SNOMED_CT:85898001;CLNHGVS=NC_000006.12:g.7576281dup;CLNREVSTAT=criteria_provided,_single_submitter;CLNSIG=Uncertain_significance;CLNVC=Duplication;CLNVCSO=SO:1000035;GENEINFO=DSP:1832;MC=SO:0001627|intron_variant;ORIGIN=1;Pangolin=ENSG00000096696.14|31:0.0|15:-0.01
chr6	7576307	180325	G	A	.	.	AF_EXAC=5e-05;ALLELEID=178553;CLNDN=Dilated_cardiomyopathy_with_woolly_hair_and_keratoderma|Arrhythmogenic_right_ventricular_dysplasia_8|Primary_familial_hypertrophic_cardiomyopathy;CLNDISDB=MONDO:MONDO:0011581,MedGen:C1854063,OMIM:605676,Orphanet:ORPHA65282|MONDO:MONDO:0011831,MedGen:C1843896,OMIM:607450|MeSH:D024741,MedGen:C0949658,OMIM:PS192600,Orphanet:ORPHA155,SNOMED_CT:83978005;CLNHGVS=NC_000006.12:g.7576307G>A;CLNREVSTAT=criteria_provided,_single_submitter;CLNSIG=Uncertain_significance;CLNVC=single_nucleotide_variant;CLNVCSO=SO:0001483;GENEINFO=DSP:1832;MC=SO:0001583|missense_variant;ORIGIN=1;RS=730880081;Pangolin=ENSG00000096696.14|-13:0.0|-13:-0.0
chr6	7576329	809865	G	A	.	.	AF_EXAC=7e-05;ALLELEID=795900;CLNDN=Cardiomyopathy|not_provided;CLNDISDB=Human_Phenotype_Ontology:HP:0001638,MONDO:MONDO:0004994,MedGen:C0878544,Orphanet:ORPHA167848,SNOMED_CT:85898001|MedGen:CN517202;CLNHGVS=NC_000006.12:g.7576329G>A;CLNREVSTAT=criteria_provided,_multiple_submitters,_no_conflicts;CLNSIG=Uncertain_significance;CLNVC=single_nucleotide_variant;CLNVCSO=SO:0001483;GENEINFO=DSP:1832;MC=SO:0001583|missense_variant;ORIGIN=1;RS=762341335;Pangolin=ENSG00000096696.14|-35:0.0|-35:-0.0
chr6	7576337	926756	C	G	.	.	ALLELEID=910305;CLNDN=Cardiomyopathy;CLNDISDB=Human_Phenotype_Ontology:HP:0001638,MONDO:MONDO:0004994,MedGen:C0878544,Orphanet:ORPHA167848,SNOMED_CT:85898001;CLNHGVS=NC_000006.12:g.7576337C>G;CLNREVSTAT=criteria_provided,_single_submitter;CLNSIG=Uncertain_significance;CLNVC=single_nucleotide_variant;CLNVCSO=SO:0001483;GENEINFO=DSP:1832;MC=SO:0001583|missense_variant;ORIGIN=1;Pangolin=ENSG00000096696.14|0:0.0|-43:-0.0
chr6	7576338	566173	G	A	.	.	AF_EXAC=3e-05;ALLELEID=563786;CLNDN=Cardiomyopathy|Dilated_cardiomyopathy_with_woolly_hair_and_keratoderma|Arrhythmogenic_right_ventricular_dysplasia_8|not_specified;CLNDISDB=Human_Phenotype_Ontology:HP:0001638,MONDO:MONDO:0004994,MedGen:C0878544,Orphanet:ORPHA167848,SNOMED_CT:85898001|MONDO:MONDO:0011581,MedGen:C1854063,OMIM:605676,Orphanet:ORPHA65282|MONDO:MONDO:0011831,MedGen:C1843896,OMIM:607450|MedGen:CN169374;CLNHGVS=NC_000006.12:g.7576338G>A;CLNREVSTAT=criteria_provided,_multiple_submitters,_no_conflicts;CLNSIG=Uncertain_significance;CLNVC=single_nucleotide_variant;CLNVCSO=SO:0001483;GENEINFO=DSP:1832;MC=SO:0001583|missense_variant;ORIGIN=1;RS=758592774;Pangolin=ENSG00000096696.14|14:0.0|-44:-0.0
chr6	7576343	405240	A	T	.	.	ALLELEID=395216;CLNDN=Dilated_cardiomyopathy_with_woolly_hair_and_keratoderma|Arrhythmogenic_right_ventricular_dysplasia_8;CLNDISDB=MONDO:MONDO:0011581,MedGen:C1854063,OMIM:605676,Orphanet:ORPHA65282|MONDO:MONDO:0011831,MedGen:C1843896,OMIM:607450;CLNHGVS=NC_000006.12:g.7576343A>T;CLNREVSTAT=criteria_provided,_single_submitter;CLNSIG=Uncertain_significance;CLNVC=single_nucleotide_variant;CLNVCSO=SO:0001483;GENEINFO=DSP:1832;MC=SO:0001583|missense_variant;ORIGIN=1;RS=1060500614;Pangolin=ENSG00000096696.14|9:0.0|-49:-0.0
chr6	7576346	265103	T	C	.	.	AF_ESP=8e-05;AF_EXAC=0.0001;AF_TGP=0.0004;ALLELEID=259847;CLNDN=Cardiomyopathy|Sudden_death|Left_ventricular_hypertrophy|Dilated_cardiomyopathy_with_woolly_hair_and_keratoderma|Arrhythmogenic_right_ventricular_dysplasia_8|not_specified|not_provided;CLNDISDB=Human_Phenotype_Ontology:HP:0001638,MONDO:MONDO:0004994,MedGen:C0878544,Orphanet:ORPHA167848,SNOMED_CT:85898001|Human_Phenotype_Ontology:HP:0001699,MedGen:C0011071|Human_Phenotype_Ontology:HP:0001712,Human_Phenotype_Ontology:HP:0005171,MedGen:C0149721|MONDO:MONDO:0011581,MedGen:C1854063,OMIM:605676,Orphanet:ORPHA65282|MONDO:MONDO:0011831,MedGen:C1843896,OMIM:607450|MedGen:CN169374|MedGen:CN517202;CLNHGVS=NC_000006.12:g.7576346T>C;CLNREVSTAT=criteria_provided,_conflicting_interpretations;CLNSIG=Conflicting_interpretations_of_pathogenicity;CLNSIGCONF=Likely_benign(2),Uncertain_significance(2);CLNVC=single_nucleotide_variant;CLNVCSO=SO:0001483;GENEINFO=DSP:1832;MC=SO:0001583|missense_variant;ORIGIN=1;RS=375891215;Pangolin=ENSG00000096696.14|6:0.0|6:-0.0
chr6	7576347	163257	A	G	.	.	AF_ESP=8e-05;ALLELEID=173991;CLNDN=Primary_dilated_cardiomyopathy|Cardiomyopathy|Dilated_cardiomyopathy_with_woolly_hair_and_keratoderma|Arrhythmogenic_right_ventricular_dysplasia_8|Arrhythmogenic_right_ventricular_cardiomyopathy|not_specified|not_provided;CLNDISDB=EFO:EFO_0000407,Human_Phenotype_Ontology:HP:0001644,Human_Phenotype_Ontology:HP:0001725,Human_Phenotype_Ontology:HP:0005159,Human_Phenotype_Ontology:HP:0200130,MONDO:MONDO:0005021,MeSH:D002311,MedGen:C0007193,Orphanet:ORPHA217604,SNOMED_CT:195021004,SNOMED_CT:399020009|Human_Phenotype_Ontology:HP:0001638,MONDO:MONDO:0004994,MedGen:C0878544,Orphanet:ORPHA167848,SNOMED_CT:85898001|MONDO:MONDO:0011581,MedGen:C1854063,OMIM:605676,Orphanet:ORPHA65282|MONDO:MONDO:0011831,MedGen:C1843896,OMIM:607450|MONDO:MONDO:0016587,MedGen:C0349788,OMIM:PS107970,Orphanet:ORPHA247,SNOMED_CT:253528005,SNOMED_CT:281170005|MedGen:CN169374|MedGen:CN517202;CLNHGVS=NC_000006.12:g.7576347A>G;CLNREVSTAT=criteria_provided,_multiple_submitters,_no_conflicts;CLNSIG=Uncertain_significance;CLNVC=single_nucleotide_variant;CLNVCSO=SO:0001483;CLNVI=ARUP_Laboratories,_Molecular_Genetics_and_Genomics,ARUP_Laboratories:159014;GENEINFO=DSP:1832;MC=SO:0001583|missense_variant;ORIGIN=1;RS=367752002;Pangolin=ENSG00000096696.14|-1:0.0|5:-0.0
chr6	7576352	574582	G	C	.	.	ALLELEID=561084;CLNDN=Dilated_cardiomyopathy_with_woolly_hair_and_keratoderma|Arrhythmogenic_right_ventricular_dysplasia_8;CLNDISDB=MONDO:MONDO:0011581,MedGen:C1854063,OMIM:605676,Orphanet:ORPHA65282|MONDO:MONDO:0011831,MedGen:C1843896,OMIM:607450;CLNHGVS=NC_000006.12:g.7576352G>C;CLNREVSTAT=criteria_provided,_single_submitter;CLNSIG=Uncertain_significance;CLNVC=single_nucleotide_variant;CLNVCSO=SO:0001483;GENEINFO=DSP:1832;MC=SO:0001583|missense_variant;ORIGIN=1;RS=1008407158;Pangolin=ENSG00000096696.14|1:0.0|0:-0.0
chr6	7576366	374951	G	T	.	.	ALLELEID=361863;CLNDN=Arrhythmogenic_right_ventricular_dysplasia_8;CLNDISDB=MONDO:MONDO:0011831,MedGen:C1843896,OMIM:607450;CLNHGVS=NC_000006.12:g.7576366G>T;CLNREVSTAT=no_assertion_criteria_provided;CLNSIG=Uncertain_significance;CLNVC=single_nucleotide_variant;CLNVCSO=SO:0001483;GENEINFO=DSP:1832;MC=SO:0001583|missense_variant;ORIGIN=1;RS=1057519251;Pangolin=ENSG00000096696.14|25:0.0|-14:-0.0
chr6	7576371	199933	A	G	.	.	AF_EXAC=1e-05;ALLELEID=197055;CLNDN=not_provided;CLNDISDB=MedGen:CN517202;CLNHGVS=NC_000006.12:g.7576371A>G;CLNREVSTAT=criteria_provided,_single_submitter;CLNSIG=Uncertain_significance;CLNVC=single_nucleotide_variant;CLNVCSO=SO:0001483;GENEINFO=DSP:1832;MC=SO:0001583|missense_variant;ORIGIN=1;RS=777613109;Pangolin=ENSG00000096696.14|-1:0.0|20:-0.0
chr6	7576382	909887	C	A	.	.	ALLELEID=896854;CLNDN=Arrhythmogenic_right_ventricular_dysplasia_8|Skin_fragility-woolly_hair-palmoplantar_keratoderma_syndrome|Lethal_acantholytic_epidermolysis_bullosa;CLNDISDB=MONDO:MONDO:0011831,MedGen:C1843896,OMIM:607450|MONDO:MONDO:0011882,MedGen:C1843292,OMIM:607655,Orphanet:ORPHA293165|MONDO:MONDO:0012323,MedGen:C1864826,OMIM:609638,Orphanet:ORPHA158687;CLNHGVS=NC_000006.12:g.7576382C>A;CLNREVSTAT=criteria_provided,_single_submitter;CLNSIG=Uncertain_significance;CLNVC=single_nucleotide_variant;CLNVCSO=SO:0001483;CLNVI=Illumina_Clinical_Services_Laboratory,Illumina:249720;GENEINFO=DSP:1832;MC=SO:0001583|missense_variant;ORIGIN=1;Pangolin=ENSG00000096696.14|2:0.0|9:-0.0
chr6	7576382	357945	C	T	.	.	AF_EXAC=1e-05;ALLELEID=301049;CLNDN=Cardiomyopathy|Dilated_cardiomyopathy_with_woolly_hair_and_keratoderma|Arrhythmogenic_right_ventricular_dysplasia_8|Skin_fragility-woolly_hair-palmoplantar_keratoderma_syndrome|Lethal_acantholytic_epidermolysis_bullosa|not_specified;CLNDISDB=Human_Phenotype_Ontology:HP:0001638,MONDO:MONDO:0004994,MedGen:C0878544,Orphanet:ORPHA167848,SNOMED_CT:85898001|MONDO:MONDO:0011581,MedGen:C1854063,OMIM:605676,Orphanet:ORPHA65282|MONDO:MONDO:0011831,MedGen:C1843896,OMIM:607450|MONDO:MONDO:0011882,MedGen:C1843292,OMIM:607655,Orphanet:ORPHA293165|MONDO:MONDO:0012323,MedGen:C1864826,OMIM:609638,Orphanet:ORPHA158687|MedGen:CN169374;CLNHGVS=NC_000006.12:g.7576382C>T;CLNREVSTAT=criteria_provided,_multiple_submitters,_no_conflicts;CLNSIG=Uncertain_significance;CLNVC=single_nucleotide_variant;CLNVCSO=SO:0001483;CLNVI=ARUP_Laboratories,_Molecular_Genetics_and_Genomics,ARUP_Laboratories:212660|Illumina_Clinical_Services_Laboratory,Illumina:743128;GENEINFO=DSP:1832;MC=SO:0001583|missense_variant;ORIGIN=1;RS=749051278;Pangolin=ENSG00000096696.14|9:0.0|-30:-0.0
chr6	7576383	920967	G	A	.	.	ALLELEID=910306;CLNDN=Cardiomyopathy;CLNDISDB=Human_Phenotype_Ontology:HP:0001638,MONDO:MONDO:0004994,MedGen:C0878544,Orphanet:ORPHA167848,SNOMED_CT:85898001;CLNHGVS=NC_000006.12:g.7576383G>A;CLNREVSTAT=criteria_provided,_single_submitter;CLNSIG=Uncertain_significance;CLNVC=single_nucleotide_variant;CLNVCSO=SO:0001483;GENEINFO=DSP:1832;MC=SO:0001583|missense_variant;ORIGIN=1;Pangolin=ENSG00000096696.14|2:0.0|-31:-0.0
chr6	7576386	177781	G	A	.	.	AF_ESP=0.00108;ALLELEID=173850;CLNDN=Cardiomyopathy|Dilated_cardiomyopathy_with_woolly_hair_and_keratoderma|Arrhythmogenic_right_ventricular_dysplasia_8|Skin_fragility-woolly_hair-palmoplantar_keratoderma_syndrome|Lethal_acantholytic_epidermolysis_bullosa|not_specified|Cardiovascular_phenotype|not_provided;CLNDISDB=Human_Phenotype_Ontology:HP:0001638,MONDO:MONDO:0004994,MedGen:C0878544,Orphanet:ORPHA167848,SNOMED_CT:85898001|MONDO:MONDO:0011581,MedGen:C1854063,OMIM:605676,Orphanet:ORPHA65282|MONDO:MONDO:0011831,MedGen:C1843896,OMIM:607450|MONDO:MONDO:0011882,MedGen:C1843292,OMIM:607655,Orphanet:ORPHA293165|MONDO:MONDO:0012323,MedGen:C1864826,OMIM:609638,Orphanet:ORPHA158687|MedGen:CN169374|MedGen:CN230736|MedGen:CN517202;CLNHGVS=NC_000006.12:g.7576386G>A;CLNREVSTAT=criteria_provided,_conflicting_interpretations;CLNSIG=Conflicting_interpretations_of_pathogenicity;CLNSIGCONF=Benign(5),Likely_benign(7),Uncertain_significance(1);CLNVC=single_nucleotide_variant;CLNVCSO=SO:0001483;CLNVI=Illumina_Clinical_Services_Laboratory,Illumina:289514;GENEINFO=DSP:1832;MC=SO:0001583|missense_variant;ORIGIN=1;RS=142494121;Pangolin=ENSG00000096696.14|5:0.0|-34:-0.0
chr6	7576386	926830	G	T	.	.	ALLELEID=910307;CLNDN=Cardiomyopathy|Dilated_cardiomyopathy_with_woolly_hair_and_keratoderma|Arrhythmogenic_right_ventricular_dysplasia_8;CLNDISDB=Human_Phenotype_Ontology:HP:0001638,MONDO:MONDO:0004994,MedGen:C0878544,Orphanet:ORPHA167848,SNOMED_CT:85898001|MONDO:MONDO:0011581,MedGen:C1854063,OMIM:605676,Orphanet:ORPHA65282|MONDO:MONDO:0011831,MedGen:C1843896,OMIM:607450;CLNHGVS=NC_000006.12:g.7576386G>T;CLNREVSTAT=criteria_provided,_multiple_submitters,_no_conflicts;CLNSIG=Uncertain_significance;CLNVC=single_nucleotide_variant;CLNVCSO=SO:0001483;GENEINFO=DSP:1832;MC=SO:0001583|missense_variant;ORIGIN=1;Pangolin=ENSG00000096696.14|5:0.0|-34:-0.0
chr6	7576391	846764	G	A	.	.	ALLELEID=832479;CLNDN=Dilated_cardiomyopathy_with_woolly_hair_and_keratoderma|Arrhythmogenic_right_ventricular_dysplasia_8;CLNDISDB=MONDO:MONDO:0011581,MedGen:C1854063,OMIM:605676,Orphanet:ORPHA65282|MONDO:MONDO:0011831,MedGen:C1843896,OMIM:607450;CLNHGVS=NC_000006.12:g.7576391G>A;CLNREVSTAT=criteria_provided,_single_submitter;CLNSIG=Uncertain_significance;CLNVC=single_nucleotide_variant;CLNVCSO=SO:0001483;GENEINFO=DSP:1832;MC=SO:0001583|missense_variant;ORIGIN=1;Pangolin=ENSG00000096696.14|10:0.0|0:-0.0
chr6	7576398	921091	T	C	.	.	ALLELEID=910308;CLNDN=Cardiomyopathy;CLNDISDB=Human_Phenotype_Ontology:HP:0001638,MONDO:MONDO:0004994,MedGen:C0878544,Orphanet:ORPHA167848,SNOMED_CT:85898001;CLNHGVS=NC_000006.12:g.7576398T>C;CLNREVSTAT=criteria_provided,_single_submitter;CLNSIG=Uncertain_significance;CLNVC=single_nucleotide_variant;CLNVCSO=SO:0001483;GENEINFO=DSP:1832;MC=SO:0001583|missense_variant;ORIGIN=1;Pangolin=ENSG00000096696.14|-46:0.0|-2:-0.0
chr6	7576406	919349	A	T	.	.	ALLELEID=910309;CLNDN=Cardiomyopathy;CLNDISDB=Human_Phenotype_Ontology:HP:0001638,MONDO:MONDO:0004994,MedGen:C0878544,Orphanet:ORPHA167848,SNOMED_CT:85898001;CLNHGVS=NC_000006.12:g.7576406A>T;CLNREVSTAT=criteria_provided,_single_submitter;CLNSIG=Uncertain_significance;CLNVC=single_nucleotide_variant;CLNVCSO=SO:0001483;GENEINFO=DSP:1832;MC=SO:0001583|missense_variant;ORIGIN=1;Pangolin=ENSG00000096696.14|50:0.0|-15:-0.0
chr6	7576407	1021261	T	A	.	.	ALLELEID=1006937;CLNDN=Dilated_cardiomyopathy_with_woolly_hair_and_keratoderma|Arrhythmogenic_right_ventricular_dysplasia_8;CLNDISDB=MONDO:MONDO:0011581,MedGen:C1854063,OMIM:605676,Orphanet:ORPHA65282|MONDO:MONDO:0011831,MedGen:C1843896,OMIM:607450;CLNHGVS=NC_000006.12:g.7576407T>A;CLNREVSTAT=criteria_provided,_single_submitter;CLNSIG=Uncertain_significance;CLNVC=single_nucleotide_variant;CLNVCSO=SO:0001483;GENEINFO=DSP:1832;MC=SO:0001583|missense_variant;ORIGIN=1;Pangolin=ENSG00000096696.14|49:0.0|49:-0.0
chr6	7576410	519505	A	C	.	.	ALLELEID=509818;CLNDN=Cardiovascular_phenotype;CLNDISDB=MedGen:CN230736;CLNHGVS=NC_000006.12:g.7576410A>C;CLNREVSTAT=criteria_provided,_single_submitter;CLNSIG=Uncertain_significance;CLNVC=single_nucleotide_variant;CLNVCSO=SO:0001483;GENEINFO=DSP:1832;MC=SO:0001583|missense_variant;ORIGIN=1;RS=1554107730;Pangolin=ENSG00000096696.14|46:0.0|46:-0.0
chr6	7576421	44880	T	C	.	.	AF_ESP=8e-05;ALLELEID=54047;CLNDN=not_specified;CLNDISDB=MedGen:CN169374;CLNHGVS=NC_000006.12:g.7576421T>C;CLNREVSTAT=criteria_provided,_single_submitter;CLNSIG=Uncertain_significance;CLNVC=single_nucleotide_variant;CLNVCSO=SO:0001483;GENEINFO=DSP:1832;MC=SO:0001583|missense_variant;ORIGIN=1;RS=373804924;Pangolin=ENSG00000096696.14|35:0.0|-30:-0.0
chr6	7576422	643219	C	T	.	.	ALLELEID=635276;CLNDN=Cardiomyopathy|Dilated_cardiomyopathy_with_woolly_hair_and_keratoderma|Arrhythmogenic_right_ventricular_dysplasia_8;CLNDISDB=Human_Phenotype_Ontology:HP:0001638,MONDO:MONDO:0004994,MedGen:C0878544,Orphanet:ORPHA167848,SNOMED_CT:85898001|MONDO:MONDO:0011581,MedGen:C1854063,OMIM:605676,Orphanet:ORPHA65282|MONDO:MONDO:0011831,MedGen:C1843896,OMIM:607450;CLNHGVS=NC_000006.12:g.7576422C>T;CLNREVSTAT=criteria_provided,_multiple_submitters,_no_conflicts;CLNSIG=Uncertain_significance;CLNVC=single_nucleotide_variant;CLNVCSO=SO:0001483;GENEINFO=DSP:1832;MC=SO:0001583|missense_variant;ORIGIN=1;RS=1481929065;Pangolin=ENSG00000096696.14|35:0.0|34:-0.0
chr6	7576428	199874	C	T	.	.	AF_EXAC=0.00021;ALLELEID=197056;CLNDN=Cardiomyopathy|Arrhythmogenic_right_ventricular_dysplasia_8|Skin_fragility-woolly_hair-palmoplantar_keratoderma_syndrome|Lethal_acantholytic_epidermolysis_bullosa|not_provided;CLNDISDB=Human_Phenotype_Ontology:HP:0001638,MONDO:MONDO:0004994,MedGen:C0878544,Orphanet:ORPHA167848,SNOMED_CT:85898001|MONDO:MONDO:0011831,MedGen:C1843896,OMIM:607450|MONDO:MONDO:0011882,MedGen:C1843292,OMIM:607655,Orphanet:ORPHA293165|MONDO:MONDO:0012323,MedGen:C1864826,OMIM:609638,Orphanet:ORPHA158687|MedGen:CN517202;CLNHGVS=NC_000006.12:g.7576428C>T;CLNREVSTAT=criteria_provided,_conflicting_interpretations;CLNSIG=Conflicting_interpretations_of_pathogenicity;CLNSIGCONF=Likely_benign(1),Uncertain_significance(4);CLNVC=single_nucleotide_variant;CLNVCSO=SO:0001483;CLNVI=Illumina_Clinical_Services_Laboratory,Illumina:796764;GENEINFO=DSP:1832;MC=SO:0001583|missense_variant;ORIGIN=1;RS=755099716;Pangolin=ENSG00000096696.14|28:0.0|28:-0.0
chr6	7576434	918867	T	C	.	.	ALLELEID=910310;CLNDN=Cardiomyopathy|Dilated_cardiomyopathy_with_woolly_hair_and_keratoderma|Arrhythmogenic_right_ventricular_dysplasia_8;CLNDISDB=Human_Phenotype_Ontology:HP:0001638,MONDO:MONDO:0004994,MedGen:C0878544,Orphanet:ORPHA167848,SNOMED_CT:85898001|MONDO:MONDO:0011581,MedGen:C1854063,OMIM:605676,Orphanet:ORPHA65282|MONDO:MONDO:0011831,MedGen:C1843896,OMIM:607450;CLNHGVS=NC_000006.12:g.7576434T>C;CLNREVSTAT=criteria_provided,_multiple_submitters,_no_conflicts;CLNSIG=Uncertain_significance;CLNVC=single_nucleotide_variant;CLNVCSO=SO:0001483;GENEINFO=DSP:1832;MC=SO:0001583|missense_variant;ORIGIN=1;Pangolin=ENSG00000096696.14|22:0.0|22:-0.0
chr6	7576436	44881	C	T	.	.	AF_ESP=0.00138;AF_TGP=0.001;ALLELEID=54048;CLNDN=Cardiomyopathy|Dilated_cardiomyopathy_1A|Dilated_cardiomyopathy_with_woolly_hair_and_keratoderma|Arrhythmogenic_right_ventricular_dysplasia_8|Skin_fragility-woolly_hair-palmoplantar_keratoderma_syndrome|Lethal_acantholytic_epidermolysis_bullosa|Arrhythmogenic_right_ventricular_cardiomyopathy|not_specified|none_provided;CLNDISDB=Human_Phenotype_Ontology:HP:0001638,MONDO:MONDO:0004994,MedGen:C0878544,Orphanet:ORPHA167848,SNOMED_CT:85898001|MONDO:MONDO:0007269,MedGen:C1449563,OMIM:115200,Orphanet:ORPHA300751|MONDO:MONDO:0011581,MedGen:C1854063,OMIM:605676,Orphanet:ORPHA65282|MONDO:MONDO:0011831,MedGen:C1843896,OMIM:607450|MONDO:MONDO:0011882,MedGen:C1843292,OMIM:607655,Orphanet:ORPHA293165|MONDO:MONDO:0012323,MedGen:C1864826,OMIM:609638,Orphanet:ORPHA158687|MONDO:MONDO:0016587,MedGen:C0349788,OMIM:PS107970,Orphanet:ORPHA247,SNOMED_CT:253528005,SNOMED_CT:281170005|MedGen:CN169374|MedGen:CN235283;CLNHGVS=NC_000006.12:g.7576436C>T;CLNREVSTAT=criteria_provided,_conflicting_interpretations;CLNSIG=Conflicting_interpretations_of_pathogenicity;CLNSIGCONF=Likely_benign(9),Uncertain_significance(2);CLNVC=single_nucleotide_variant;CLNVCSO=SO:0001483;CLNVI=ARUP_Laboratories,_Molecular_Genetics_and_Genomics,ARUP_Laboratories:76762|CHEO_Genetics_Diagnostic_Laboratory,Children's_Hospital_of_Eastern_Ontario:319243|Illumina_Clinical_Services_Laboratory,Illumina:685200|Molecular_Diagnostic_Laboratory_for_Inherited_Cardiovascular_Disease,Montreal_Heart_Institute:903026;GENEINFO=DSP:1832;MC=SO:0001583|missense_variant;ORIGIN=1;RS=145933612;Pangolin=ENSG00000096696.14|21:0.0|20:-0.0
chr6	7576437	199875	G	A	.	.	AF_ESP=0.00023;AF_EXAC=0.00023;AF_TGP=0.0002;ALLELEID=197057;CLNDN=Cardiomyopathy|Dilated_cardiomyopathy_with_woolly_hair_and_keratoderma|Arrhythmogenic_right_ventricular_dysplasia_8|Skin_fragility-woolly_hair-palmoplantar_keratoderma_syndrome|Lethal_acantholytic_epidermolysis_bullosa|Familial_restrictive_cardiomyopathy|not_specified|Cardiovascular_phenotype|not_provided;CLNDISDB=Human_Phenotype_Ontology:HP:0001638,MONDO:MONDO:0004994,MedGen:C0878544,Orphanet:ORPHA167848,SNOMED_CT:85898001|MONDO:MONDO:0011581,MedGen:C1854063,OMIM:605676,Orphanet:ORPHA65282|MONDO:MONDO:0011831,MedGen:C1843896,OMIM:607450|MONDO:MONDO:0011882,MedGen:C1843292,OMIM:607655,Orphanet:ORPHA293165|MONDO:MONDO:0012323,MedGen:C1864826,OMIM:609638,Orphanet:ORPHA158687|MONDO:MONDO:0016340,MedGen:C0340429,OMIM:PS115210,Orphanet:ORPHA217635,SNOMED_CT:233878008|MedGen:CN169374|MedGen:CN230736|MedGen:CN517202;CLNHGVS=NC_000006.12:g.7576437G>A;CLNREVSTAT=criteria_provided,_conflicting_interpretations;CLNSIG=Conflicting_interpretations_of_pathogenicity;CLNSIGCONF=Likely_benign(2),Uncertain_significance(9);CLNVC=single_nucleotide_variant;CLNVCSO=SO:0001483;CLNVI=Illumina_Clinical_Services_Laboratory,Illumina:485585|Klaassen_Lab,Charite_University_Medicine_Berlin:CMP-11-01|Molecular_Diagnostic_Laboratory_for_Inherited_Cardiovascular_Disease,Montreal_Heart_Institute:903023;GENEINFO=DSP:1832;MC=SO:0001583|missense_variant;ORIGIN=1;RS=139799237;Pangolin=ENSG00000096696.14|19:0.0|19:-0.0
chr6	7576953	44883	G	A	.	.	AF_EXAC=2e-05;ALLELEID=54050;CLNDN=not_specified;CLNDISDB=MedGen:CN169374;CLNHGVS=NC_000006.12:g.7576953G>A;CLNREVSTAT=no_assertion_criteria_provided;CLNSIG=Uncertain_significance;CLNVC=single_nucleotide_variant;CLNVCSO=SO:0001483;GENEINFO=DSP:1832;MC=SO:0001627|intron_variant;ORIGIN=1;RS=397516925;Pangolin=ENSG00000096696.14|2:0.0|6:-0.0
chr6	7576954	44882	T	TA	.	.	AF_ESP=0.00048;AF_EXAC=0.0001;ALLELEID=54049;CLNDN=Cardiomyopathy|Dilated_cardiomyopathy_with_woolly_hair_and_keratoderma|Arrhythmogenic_right_ventricular_dysplasia_8|not_specified;CLNDISDB=Human_Phenotype_Ontology:HP:0001638,MONDO:MONDO:0004994,MedGen:C0878544,Orphanet:ORPHA167848,SNOMED_CT:85898001|MONDO:MONDO:0011581,MedGen:C1854063,OMIM:605676,Orphanet:ORPHA65282|MONDO:MONDO:0011831,MedGen:C1843896,OMIM:607450|MedGen:CN169374;CLNHGVS=NC_000006.12:g.7576955dup;CLNREVSTAT=criteria_provided,_conflicting_interpretations;CLNSIG=Conflicting_interpretations_of_pathogenicity;CLNSIGCONF=Likely_benign(3),Uncertain_significance(1);CLNVC=Duplication;CLNVCSO=SO:1000035;GENEINFO=DSP:1832;ORIGIN=1;RS=397516924;Pangolin=ENSG00000096696.14|6:0.01|4:-0.0
chr6	7576964	265104	G	C	.	.	AF_ESP=8e-05;AF_EXAC=8e-05;ALLELEID=259848;CLNDN=Cardiomyopathy|Dilated_cardiomyopathy_with_woolly_hair_and_keratoderma|Arrhythmogenic_right_ventricular_dysplasia_8|not_specified|Cardiovascular_phenotype;CLNDISDB=Human_Phenotype_Ontology:HP:0001638,MONDO:MONDO:0004994,MedGen:C0878544,Orphanet:ORPHA167848,SNOMED_CT:85898001|MONDO:MONDO:0011581,MedGen:C1854063,OMIM:605676,Orphanet:ORPHA65282|MONDO:MONDO:0011831,MedGen:C1843896,OMIM:607450|MedGen:CN169374|MedGen:CN230736;CLNHGVS=NC_000006.12:g.7576964G>C;CLNREVSTAT=criteria_provided,_multiple_submitters,_no_conflicts;CLNSIG=Uncertain_significance;CLNVC=single_nucleotide_variant;CLNVCSO=SO:0001483;GENEINFO=DSP:1832;MC=SO:0001583|missense_variant;ORIGIN=1;RS=372922674;Pangolin=ENSG00000096696.14|-5:0.0|-5:-0.0
chr6	7576974	465889	A	G	.	.	ALLELEID=455826;CLNDN=Dilated_cardiomyopathy_with_woolly_hair_and_keratoderma|Arrhythmogenic_right_ventricular_dysplasia_8;CLNDISDB=MONDO:MONDO:0011581,MedGen:C1854063,OMIM:605676,Orphanet:ORPHA65282|MONDO:MONDO:0011831,MedGen:C1843896,OMIM:607450;CLNHGVS=NC_000006.12:g.7576974A>G;CLNREVSTAT=criteria_provided,_single_submitter;CLNSIG=Uncertain_significance;CLNVC=single_nucleotide_variant;CLNVCSO=SO:0001483;GENEINFO=DSP:1832;MC=SO:0001583|missense_variant;ORIGIN=1;RS=1287292518;Pangolin=ENSG00000096696.14|-15:0.0|-4:-0.0
chr6	7576987	188463	G	A	.	.	AF_EXAC=1e-05;ALLELEID=186330;CLNDN=Cardiomyopathy|not_provided;CLNDISDB=Human_Phenotype_Ontology:HP:0001638,MONDO:MONDO:0004994,MedGen:C0878544,Orphanet:ORPHA167848,SNOMED_CT:85898001|MedGen:CN517202;CLNHGVS=NC_000006.12:g.7576987G>A;CLNREVSTAT=criteria_provided,_multiple_submitters,_no_conflicts;CLNSIG=Uncertain_significance;CLNVC=single_nucleotide_variant;CLNVCSO=SO:0001483;CLNVI=CHEO_Genetics_Diagnostic_Laboratory,Children's_Hospital_of_Eastern_Ontario:1782688;GENEINFO=DSP:1832;MC=SO:0001583|missense_variant;ORIGIN=1;RS=759869347;Pangolin=ENSG00000096696.14|3:0.0|-28:-0.0
chr6	7576993	927792	A	C	.	.	ALLELEID=910313;CLNDN=Cardiomyopathy;CLNDISDB=Human_Phenotype_Ontology:HP:0001638,MONDO:MONDO:0004994,MedGen:C0878544,Orphanet:ORPHA167848,SNOMED_CT:85898001;CLNHGVS=NC_000006.12:g.7576993A>C;CLNREVSTAT=criteria_provided,_single_submitter;CLNSIG=Uncertain_significance;CLNVC=single_nucleotide_variant;CLNVCSO=SO:0001483;GENEINFO=DSP:1832;MC=SO:0001583|missense_variant;ORIGIN=1;Pangolin=ENSG00000096696.14|49:0.0|-34:-0.0
chr6	7576999	926805	A	G	.	.	ALLELEID=910314;CLNDN=Cardiomyopathy;CLNDISDB=Human_Phenotype_Ontology:HP:0001638,MONDO:MONDO:0004994,MedGen:C0878544,Orphanet:ORPHA167848,SNOMED_CT:85898001;CLNHGVS=NC_000006.12:g.7576999A>G;CLNREVSTAT=criteria_provided,_single_submitter;CLNSIG=Uncertain_significance;CLNVC=single_nucleotide_variant;CLNVCSO=SO:0001483;GENEINFO=DSP:1832;MC=SO:0001583|missense_variant;ORIGIN=1;Pangolin=ENSG00000096696.14|-40:0.0|-29:-0.0
chr6	7577015	163258	T	G	.	.	AF_EXAC=1e-05;ALLELEID=173992;CLNDN=not_specified;CLNDISDB=MedGen:CN169374;CLNHGVS=NC_000006.12:g.7577015T>G;CLNREVSTAT=criteria_provided,_single_submitter;CLNSIG=Uncertain_significance;CLNVC=single_nucleotide_variant;CLNVCSO=SO:0001483;GENEINFO=DSP:1832;MC=SO:0001583|missense_variant;ORIGIN=1;RS=727502999;Pangolin=ENSG00000096696.14|27:0.0|27:-0.0
chr6	7577017	919384	C	T	.	.	ALLELEID=910315;CLNDN=Cardiomyopathy;CLNDISDB=Human_Phenotype_Ontology:HP:0001638,MONDO:MONDO:0004994,MedGen:C0878544,Orphanet:ORPHA167848,SNOMED_CT:85898001;CLNHGVS=NC_000006.12:g.7577017C>T;CLNREVSTAT=criteria_provided,_single_submitter;CLNSIG=Uncertain_significance;CLNVC=single_nucleotide_variant;CLNVCSO=SO:0001483;GENEINFO=DSP:1832;MC=SO:0001583|missense_variant;ORIGIN=1;Pangolin=ENSG00000096696.14|25:0.0|-47:-0.0
chr6	7577023	392069	T	C	.	.	AF_EXAC=2e-05;ALLELEID=368744;CLNDN=Cardiomyopathy|not_provided;CLNDISDB=Human_Phenotype_Ontology:HP:0001638,MONDO:MONDO:0004994,MedGen:C0878544,Orphanet:ORPHA167848,SNOMED_CT:85898001|MedGen:CN517202;CLNHGVS=NC_000006.12:g.7577023T>C;CLNREVSTAT=criteria_provided,_multiple_submitters,_no_conflicts;CLNSIG=Uncertain_significance;CLNVC=single_nucleotide_variant;CLNVCSO=SO:0001483;GENEINFO=DSP:1832;MC=SO:0001583|missense_variant;ORIGIN=1;RS=745641212;Pangolin=ENSG00000096696.14|19:0.0|19:-0.0
chr6	7577026	921133	G	A	.	.	ALLELEID=910316;CLNDN=Cardiomyopathy;CLNDISDB=Human_Phenotype_Ontology:HP:0001638,MONDO:MONDO:0004994,MedGen:C0878544,Orphanet:ORPHA167848,SNOMED_CT:85898001;CLNHGVS=NC_000006.12:g.7577026G>A;CLNREVSTAT=criteria_provided,_single_submitter;CLNSIG=Uncertain_significance;CLNVC=single_nucleotide_variant;CLNVCSO=SO:0001483;GENEINFO=DSP:1832;MC=SO:0001583|missense_variant;ORIGIN=1;Pangolin=ENSG00000096696.14|16:0.0|20:-0.0
chr6	7577028	1052893	G	A	.	.	ALLELEID=1044411;CLNDN=Dilated_cardiomyopathy_with_woolly_hair_and_keratoderma|Arrhythmogenic_right_ventricular_dysplasia_8;CLNDISDB=MONDO:MONDO:0011581,MedGen:C1854063,OMIM:605676,Orphanet:ORPHA65282|MONDO:MONDO:0011831,MedGen:C1843896,OMIM:607450;CLNHGVS=NC_000006.12:g.7577028G>A;CLNREVSTAT=criteria_provided,_single_submitter;CLNSIG=Uncertain_significance;CLNVC=single_nucleotide_variant;CLNVCSO=SO:0001483;GENEINFO=DSP:1832;MC=SO:0001583|missense_variant;ORIGIN=1;Pangolin=ENSG00000096696.14|14:0.0|14:-0.0
chr6	7577031	44887	A	T	.	.	AF_EXAC=0.00011;AF_TGP=0.001;ALLELEID=54054;CLNDN=Cardiomyopathy|Dilated_cardiomyopathy_with_woolly_hair_and_keratoderma|Arrhythmogenic_right_ventricular_dysplasia_8|not_specified|Cardiovascular_phenotype;CLNDISDB=Human_Phenotype_Ontology:HP:0001638,MONDO:MONDO:0004994,MedGen:C0878544,Orphanet:ORPHA167848,SNOMED_CT:85898001|MONDO:MONDO:0011581,MedGen:C1854063,OMIM:605676,Orphanet:ORPHA65282|MONDO:MONDO:0011831,MedGen:C1843896,OMIM:607450|MedGen:CN169374|MedGen:CN230736;CLNHGVS=NC_000006.12:g.7577031A>T;CLNREVSTAT=criteria_provided,_conflicting_interpretations;CLNSIG=Conflicting_interpretations_of_pathogenicity;CLNSIGCONF=Likely_benign(2),Uncertain_significance(2);CLNVC=single_nucleotide_variant;CLNVCSO=SO:0001483;GENEINFO=DSP:1832;MC=SO:0001583|missense_variant;ORIGIN=1;RS=397516928;Pangolin=ENSG00000096696.14|11:0.0|15:-0.0
chr6	7577048	1054107	T	A	.	.	ALLELEID=1044412;CLNDN=Dilated_cardiomyopathy_with_woolly_hair_and_keratoderma|Arrhythmogenic_right_ventricular_dysplasia_8;CLNDISDB=MONDO:MONDO:0011581,MedGen:C1854063,OMIM:605676,Orphanet:ORPHA65282|MONDO:MONDO:0011831,MedGen:C1843896,OMIM:607450;CLNHGVS=NC_000006.12:g.7577048T>A;CLNREVSTAT=criteria_provided,_single_submitter;CLNSIG=Uncertain_significance;CLNVC=single_nucleotide_variant;CLNVCSO=SO:0001483;GENEINFO=DSP:1832;MC=SO:0001627|intron_variant;ORIGIN=1;Pangolin=ENSG00000096696.14|-6:0.0|-6:-0.0
chr6	7577763	920143	CTT	C	.	.	ALLELEID=916148;CLNDN=Cardiomyopathy;CLNDISDB=Human_Phenotype_Ontology:HP:0001638,MONDO:MONDO:0004994,MedGen:C0878544,Orphanet:ORPHA167848,SNOMED_CT:85898001;CLNHGVS=NC_000006.12:g.7577764_7577765del;CLNREVSTAT=criteria_provided,_single_submitter;CLNSIG=Uncertain_significance;CLNVC=Deletion;CLNVCSO=SO:0000159;GENEINFO=DSP:1832;MC=SO:0001627|intron_variant;ORIGIN=1;Pangolin=ENSG00000096696.14|16:0.01|16:-0.01
chr6	7577775	357946	G	A	.	.	AF_EXAC=3e-05;ALLELEID=308740;CLNDN=Arrhythmogenic_right_ventricular_dysplasia_8|Skin_fragility-woolly_hair-palmoplantar_keratoderma_syndrome|Lethal_acantholytic_epidermolysis_bullosa;CLNDISDB=MONDO:MONDO:0011831,MedGen:C1843896,OMIM:607450|MONDO:MONDO:0011882,MedGen:C1843292,OMIM:607655,Orphanet:ORPHA293165|MONDO:MONDO:0012323,MedGen:C1864826,OMIM:609638,Orphanet:ORPHA158687;CLNHGVS=NC_000006.12:g.7577775G>A;CLNREVSTAT=criteria_provided,_single_submitter;CLNSIG=Uncertain_significance;CLNVC=single_nucleotide_variant;CLNVCSO=SO:0001483;CLNVI=Illumina_Clinical_Services_Laboratory,Illumina:582407;GENEINFO=DSP:1832;MC=SO:0001627|intron_variant;ORIGIN=1;RS=758303966;Pangolin=ENSG00000096696.14|4:0.0|1:-0.0
chr6	7577776	636553	C	T	.	.	ALLELEID=624780;CLNDN=not_provided;CLNDISDB=MedGen:CN517202;CLNHGVS=NC_000006.12:g.7577776C>T;CLNREVSTAT=criteria_provided,_single_submitter;CLNSIG=Uncertain_significance;CLNVC=single_nucleotide_variant;CLNVCSO=SO:0001483;GENEINFO=DSP:1832;MC=SO:0001627|intron_variant;ORIGIN=1;RS=1581813359;Pangolin=ENSG00000096696.14|3:0.01|3:-0.01
chr6	7577777	925163	A	T	.	.	ALLELEID=916151;CLNDN=Cardiomyopathy;CLNDISDB=Human_Phenotype_Ontology:HP:0001638,MONDO:MONDO:0004994,MedGen:C0878544,Orphanet:ORPHA167848,SNOMED_CT:85898001;CLNHGVS=NC_000006.12:g.7577777A>T;CLNREVSTAT=criteria_provided,_single_submitter;CLNSIG=Uncertain_significance;CLNVC=single_nucleotide_variant;CLNVCSO=SO:0001483;GENEINFO=DSP:1832;MC=SO:0001574|splice_acceptor_variant;ORIGIN=1;Pangolin=ENSG00000096696.14|-5:0.07|2:-0.91
chr6	7577785	918530	G	A	.	.	ALLELEID=910317;CLNDN=Cardiomyopathy;CLNDISDB=Human_Phenotype_Ontology:HP:0001638,MONDO:MONDO:0004994,MedGen:C0878544,Orphanet:ORPHA167848,SNOMED_CT:85898001;CLNHGVS=NC_000006.12:g.7577785G>A;CLNREVSTAT=criteria_provided,_single_submitter;CLNSIG=Uncertain_significance;CLNVC=single_nucleotide_variant;CLNVCSO=SO:0001483;GENEINFO=DSP:1832;MC=SO:0001583|missense_variant;ORIGIN=1;Pangolin=ENSG00000096696.14|-6:0.01|-9:-0.0
chr6	7577787	855795	G	C	.	.	ALLELEID=832481;CLNDN=Dilated_cardiomyopathy_with_woolly_hair_and_keratoderma|Arrhythmogenic_right_ventricular_dysplasia_8;CLNDISDB=MONDO:MONDO:0011581,MedGen:C1854063,OMIM:605676,Orphanet:ORPHA65282|MONDO:MONDO:0011831,MedGen:C1843896,OMIM:607450;CLNHGVS=NC_000006.12:g.7577787G>C;CLNREVSTAT=criteria_provided,_single_submitter;CLNSIG=Uncertain_significance;CLNVC=single_nucleotide_variant;CLNVCSO=SO:0001483;GENEINFO=DSP:1832;MC=SO:0001583|missense_variant;ORIGIN=1;Pangolin=ENSG00000096696.14|-8:0.01|-8:-0.0
chr6	7577794	958117	C	G	.	.	ALLELEID=945209;CLNDN=Dilated_cardiomyopathy_with_woolly_hair_and_keratoderma|Arrhythmogenic_right_ventricular_dysplasia_8;CLNDISDB=MONDO:MONDO:0011581,MedGen:C1854063,OMIM:605676,Orphanet:ORPHA65282|MONDO:MONDO:0011831,MedGen:C1843896,OMIM:607450;CLNHGVS=NC_000006.12:g.7577794C>G;CLNREVSTAT=criteria_provided,_single_submitter;CLNSIG=Uncertain_significance;CLNVC=single_nucleotide_variant;CLNVCSO=SO:0001483;GENEINFO=DSP:1832;MC=SO:0001583|missense_variant;ORIGIN=1;Pangolin=ENSG00000096696.14|0:0.0|-15:-0.01
chr6	7577795	642389	T	C	.	.	ALLELEID=635277;CLNDN=Left_ventricular_noncompaction|Dilated_cardiomyopathy_with_woolly_hair_and_keratoderma|Arrhythmogenic_right_ventricular_dysplasia_8;CLNDISDB=Human_Phenotype_Ontology:HP:0030682,MONDO:MONDO:0018901,MedGen:C1960469,OMIM:PS604169,Orphanet:ORPHA54260,SNOMED_CT:427608000|MONDO:MONDO:0011581,MedGen:C1854063,OMIM:605676,Orphanet:ORPHA65282|MONDO:MONDO:0011831,MedGen:C1843896,OMIM:607450;CLNHGVS=NC_000006.12:g.7577795T>C;CLNREVSTAT=criteria_provided,_multiple_submitters,_no_conflicts;CLNSIG=Uncertain_significance;CLNVC=single_nucleotide_variant;CLNVCSO=SO:0001483;CLNVI=Molecular_Diagnostic_Laboratory_for_Inherited_Cardiovascular_Disease,Montreal_Heart_Institute:903014;GENEINFO=DSP:1832;MC=SO:0001583|missense_variant;ORIGIN=1;RS=1581813405;Pangolin=ENSG00000096696.14|-16:0.01|18:-0.0
chr6	7577807	920798	C	T	.	.	ALLELEID=910318;CLNDN=Cardiomyopathy|Dilated_cardiomyopathy_with_woolly_hair_and_keratoderma|Arrhythmogenic_right_ventricular_dysplasia_8;CLNDISDB=Human_Phenotype_Ontology:HP:0001638,MONDO:MONDO:0004994,MedGen:C0878544,Orphanet:ORPHA167848,SNOMED_CT:85898001|MONDO:MONDO:0011581,MedGen:C1854063,OMIM:605676,Orphanet:ORPHA65282|MONDO:MONDO:0011831,MedGen:C1843896,OMIM:607450;CLNHGVS=NC_000006.12:g.7577807C>T;CLNREVSTAT=criteria_provided,_multiple_submitters,_no_conflicts;CLNSIG=Uncertain_significance;CLNVC=single_nucleotide_variant;CLNVCSO=SO:0001483;GENEINFO=DSP:1832;MC=SO:0001583|missense_variant;ORIGIN=1;Pangolin=ENSG00000096696.14|-28:0.0|1:-0.0
chr6	7577825	626488	T	C	.	.	ALLELEID=614931;CLNDN=Cardiomyopathy;CLNDISDB=Human_Phenotype_Ontology:HP:0001638,MONDO:MONDO:0004994,MedGen:C0878544,Orphanet:ORPHA167848,SNOMED_CT:85898001;CLNHGVS=NC_000006.12:g.7577825T>C;CLNREVSTAT=criteria_provided,_multiple_submitters,_no_conflicts;CLNSIG=Uncertain_significance;CLNVC=single_nucleotide_variant;CLNVCSO=SO:0001483;GENEINFO=DSP:1832;MC=SO:0001583|missense_variant;ORIGIN=1;RS=1473895931;Pangolin=ENSG00000096696.14|-46:0.01|-17:-0.0
chr6	7577833	465890	A	G	.	.	AF_EXAC=1e-05;ALLELEID=456769;CLNDN=Dilated_cardiomyopathy_with_woolly_hair_and_keratoderma|Arrhythmogenic_right_ventricular_dysplasia_8;CLNDISDB=MONDO:MONDO:0011581,MedGen:C1854063,OMIM:605676,Orphanet:ORPHA65282|MONDO:MONDO:0011831,MedGen:C1843896,OMIM:607450;CLNHGVS=NC_000006.12:g.7577833A>G;CLNREVSTAT=criteria_provided,_single_submitter;CLNSIG=Uncertain_significance;CLNVC=single_nucleotide_variant;CLNVCSO=SO:0001483;GENEINFO=DSP:1832;MC=SO:0001583|missense_variant;ORIGIN=1;RS=780823789;Pangolin=ENSG00000096696.14|-1:0.0|3:-0.0
chr6	7577834	405241	T	A	.	.	ALLELEID=395877;CLNDN=Cardiomyopathy|Dilated_cardiomyopathy_with_woolly_hair_and_keratoderma|Arrhythmogenic_right_ventricular_dysplasia_8|not_provided;CLNDISDB=Human_Phenotype_Ontology:HP:0001638,MONDO:MONDO:0004994,MedGen:C0878544,Orphanet:ORPHA167848,SNOMED_CT:85898001|MONDO:MONDO:0011581,MedGen:C1854063,OMIM:605676,Orphanet:ORPHA65282|MONDO:MONDO:0011831,MedGen:C1843896,OMIM:607450|MedGen:CN517202;CLNHGVS=NC_000006.12:g.7577834T>A;CLNREVSTAT=criteria_provided,_multiple_submitters,_no_conflicts;CLNSIG=Uncertain_significance;CLNVC=single_nucleotide_variant;CLNVCSO=SO:0001483;CLNVI=Stanford_Center_for_Inherited_Cardiovascular_Disease,_Stanford_University:DSP_p.Ile978Lys;GENEINFO=DSP:1832;MC=SO:0001583|missense_variant;ORIGIN=1;RS=1060500615;Pangolin=ENSG00000096696.14|2:0.0|-2:-0.0
chr6	7577837	1002594	C	G	.	.	ALLELEID=991756;CLNDN=Dilated_cardiomyopathy_with_woolly_hair_and_keratoderma|Arrhythmogenic_right_ventricular_dysplasia_8;CLNDISDB=MONDO:MONDO:0011581,MedGen:C1854063,OMIM:605676,Orphanet:ORPHA65282|MONDO:MONDO:0011831,MedGen:C1843896,OMIM:607450;CLNHGVS=NC_000006.12:g.7577837C>G;CLNREVSTAT=criteria_provided,_single_submitter;CLNSIG=Uncertain_significance;CLNVC=single_nucleotide_variant;CLNVCSO=SO:0001483;GENEINFO=DSP:1832;MC=SO:0001583|missense_variant;ORIGIN=1;Pangolin=ENSG00000096696.14|49:0.0|49:-0.0
chr6	7577842	534315	A	G	.	.	AF_EXAC=2e-05;ALLELEID=522573;CLNDN=Cardiomyopathy|Dilated_cardiomyopathy_with_woolly_hair_and_keratoderma|Arrhythmogenic_right_ventricular_dysplasia_8;CLNDISDB=Human_Phenotype_Ontology:HP:0001638,MONDO:MONDO:0004994,MedGen:C0878544,Orphanet:ORPHA167848,SNOMED_CT:85898001|MONDO:MONDO:0011581,MedGen:C1854063,OMIM:605676,Orphanet:ORPHA65282|MONDO:MONDO:0011831,MedGen:C1843896,OMIM:607450;CLNHGVS=NC_000006.12:g.7577842A>G;CLNREVSTAT=criteria_provided,_multiple_submitters,_no_conflicts;CLNSIG=Uncertain_significance;CLNVC=single_nucleotide_variant;CLNVCSO=SO:0001483;GENEINFO=DSP:1832;MC=SO:0001583|missense_variant;ORIGIN=1;RS=747580402;Pangolin=ENSG00000096696.14|44:0.0|44:-0.0
chr6	7577849	945876	C	T	.	.	ALLELEID=924500;CLNDN=Dilated_cardiomyopathy_with_woolly_hair_and_keratoderma|Arrhythmogenic_right_ventricular_dysplasia_8;CLNDISDB=MONDO:MONDO:0011581,MedGen:C1854063,OMIM:605676,Orphanet:ORPHA65282|MONDO:MONDO:0011831,MedGen:C1843896,OMIM:607450;CLNHGVS=NC_000006.12:g.7577849C>T;CLNREVSTAT=criteria_provided,_single_submitter;CLNSIG=Uncertain_significance;CLNVC=single_nucleotide_variant;CLNVCSO=SO:0001483;GENEINFO=DSP:1832;MC=SO:0001583|missense_variant;ORIGIN=1;Pangolin=ENSG00000096696.14|-36:0.0|37:-0.0
chr6	7577851	424499	A	G	.	.	ALLELEID=406919;CLNDN=Dilated_cardiomyopathy_with_woolly_hair_and_keratoderma|Arrhythmogenic_right_ventricular_dysplasia_8|not_provided;CLNDISDB=MONDO:MONDO:0011581,MedGen:C1854063,OMIM:605676,Orphanet:ORPHA65282|MONDO:MONDO:0011831,MedGen:C1843896,OMIM:607450|MedGen:CN517202;CLNHGVS=NC_000006.12:g.7577851A>G;CLNREVSTAT=criteria_provided,_multiple_submitters,_no_conflicts;CLNSIG=Uncertain_significance;CLNVC=single_nucleotide_variant;CLNVCSO=SO:0001483;GENEINFO=DSP:1832;MC=SO:0001583|missense_variant;ORIGIN=1;RS=868110541;Pangolin=ENSG00000096696.14|35:0.0|-15:-0.0
chr6	7577852	919889	T	A	.	.	ALLELEID=910319;CLNDN=Cardiomyopathy;CLNDISDB=Human_Phenotype_Ontology:HP:0001638,MONDO:MONDO:0004994,MedGen:C0878544,Orphanet:ORPHA167848,SNOMED_CT:85898001;CLNHGVS=NC_000006.12:g.7577852T>A;CLNREVSTAT=criteria_provided,_single_submitter;CLNSIG=Uncertain_significance;CLNVC=single_nucleotide_variant;CLNVCSO=SO:0001483;GENEINFO=DSP:1832;MC=SO:0001583|missense_variant;ORIGIN=1;Pangolin=ENSG00000096696.14|19:0.0|34:-0.01
chr6	7577859	191637	G	T	.	.	ALLELEID=189822;CLNDN=not_provided;CLNDISDB=MedGen:CN517202;CLNHGVS=NC_000006.12:g.7577859G>T;CLNREVSTAT=criteria_provided,_single_submitter;CLNSIG=Uncertain_significance;CLNVC=single_nucleotide_variant;CLNVCSO=SO:0001483;GENEINFO=DSP:1832;MC=SO:0001583|missense_variant;ORIGIN=0;RS=786205415;Pangolin=ENSG00000096696.14|-23:0.0|27:-0.04
chr6	7577860	1041857	T	A	.	.	ALLELEID=1027456;CLNDN=Dilated_cardiomyopathy_with_woolly_hair_and_keratoderma|Arrhythmogenic_right_ventricular_dysplasia_8;CLNDISDB=MONDO:MONDO:0011581,MedGen:C1854063,OMIM:605676,Orphanet:ORPHA65282|MONDO:MONDO:0011831,MedGen:C1843896,OMIM:607450;CLNHGVS=NC_000006.12:g.7577860T>A;CLNREVSTAT=criteria_provided,_single_submitter;CLNSIG=Uncertain_significance;CLNVC=single_nucleotide_variant;CLNVCSO=SO:0001483;GENEINFO=DSP:1832;MC=SO:0001583|missense_variant;ORIGIN=1;Pangolin=ENSG00000096696.14|26:0.0|26:-0.0
chr6	7577867	581025	C	T	.	.	AF_EXAC=1e-05;ALLELEID=565989;CLNDN=Cardiomyopathy|Dilated_cardiomyopathy_with_woolly_hair_and_keratoderma|Arrhythmogenic_right_ventricular_dysplasia_8|Skin_fragility-woolly_hair-palmoplantar_keratoderma_syndrome|Lethal_acantholytic_epidermolysis_bullosa;CLNDISDB=Human_Phenotype_Ontology:HP:0001638,MONDO:MONDO:0004994,MedGen:C0878544,Orphanet:ORPHA167848,SNOMED_CT:85898001|MONDO:MONDO:0011581,MedGen:C1854063,OMIM:605676,Orphanet:ORPHA65282|MONDO:MONDO:0011831,MedGen:C1843896,OMIM:607450|MONDO:MONDO:0011882,MedGen:C1843292,OMIM:607655,Orphanet:ORPHA293165|MONDO:MONDO:0012323,MedGen:C1864826,OMIM:609638,Orphanet:ORPHA158687;CLNHGVS=NC_000006.12:g.7577867C>T;CLNREVSTAT=criteria_provided,_multiple_submitters,_no_conflicts;CLNSIG=Uncertain_significance;CLNVC=single_nucleotide_variant;CLNVCSO=SO:0001483;CLNVI=Illumina_Clinical_Services_Laboratory,Illumina:809546;GENEINFO=DSP:1832;MC=SO:0001583|missense_variant;ORIGIN=1;RS=746346559;Pangolin=ENSG00000096696.14|19:0.0|19:-0.0
chr6	7577886	199877	G	A	.	.	AF_EXAC=2e-05;ALLELEID=197059;CLNDN=Dilated_cardiomyopathy_with_woolly_hair_and_keratoderma|Arrhythmogenic_right_ventricular_dysplasia_8|not_provided;CLNDISDB=MONDO:MONDO:0011581,MedGen:C1854063,OMIM:605676,Orphanet:ORPHA65282|MONDO:MONDO:0011831,MedGen:C1843896,OMIM:607450|MedGen:CN517202;CLNHGVS=NC_000006.12:g.7577886G>A;CLNREVSTAT=criteria_provided,_conflicting_interpretations;CLNSIG=Conflicting_interpretations_of_pathogenicity;CLNSIGCONF=Likely_pathogenic(1),Uncertain_significance(1);CLNVC=single_nucleotide_variant;CLNVCSO=SO:0001483;GENEINFO=DSP:1832;MC=SO:0001819|synonymous_variant;ORIGIN=1;RS=768858918;Pangolin=ENSG00000096696.14|-15:0.16|0:-0.7
chr6	7578464	923747	G	T	.	.	ALLELEID=910320;CLNDN=Cardiomyopathy|Dilated_cardiomyopathy_with_woolly_hair_and_keratoderma|Arrhythmogenic_right_ventricular_dysplasia_8;CLNDISDB=Human_Phenotype_Ontology:HP:0001638,MONDO:MONDO:0004994,MedGen:C0878544,Orphanet:ORPHA167848,SNOMED_CT:85898001|MONDO:MONDO:0011581,MedGen:C1854063,OMIM:605676,Orphanet:ORPHA65282|MONDO:MONDO:0011831,MedGen:C1843896,OMIM:607450;CLNHGVS=NC_000006.12:g.7578464G>T;CLNREVSTAT=criteria_provided,_multiple_submitters,_no_conflicts;CLNSIG=Uncertain_significance;CLNVC=single_nucleotide_variant;CLNVCSO=SO:0001483;GENEINFO=DSP:1832;MC=SO:0001583|missense_variant;ORIGIN=1;Pangolin=ENSG00000096696.14|7:0.12|0:-0.03
chr6	7578471	1011120	A	T	.	.	ALLELEID=991757;CLNDN=Dilated_cardiomyopathy_with_woolly_hair_and_keratoderma|Arrhythmogenic_right_ventricular_dysplasia_8;CLNDISDB=MONDO:MONDO:0011581,MedGen:C1854063,OMIM:605676,Orphanet:ORPHA65282|MONDO:MONDO:0011831,MedGen:C1843896,OMIM:607450;CLNHGVS=NC_000006.12:g.7578471A>T;CLNREVSTAT=criteria_provided,_single_submitter;CLNSIG=Uncertain_significance;CLNVC=single_nucleotide_variant;CLNVCSO=SO:0001483;GENEINFO=DSP:1832;MC=SO:0001583|missense_variant;ORIGIN=1;Pangolin=ENSG00000096696.14|-7:0.0|0:-0.02
chr6	7578472	925633	T	G	.	.	ALLELEID=910321;CLNDN=Cardiomyopathy;CLNDISDB=Human_Phenotype_Ontology:HP:0001638,MONDO:MONDO:0004994,MedGen:C0878544,Orphanet:ORPHA167848,SNOMED_CT:85898001;CLNHGVS=NC_000006.12:g.7578472T>G;CLNREVSTAT=criteria_provided,_single_submitter;CLNSIG=Uncertain_significance;CLNVC=single_nucleotide_variant;CLNVCSO=SO:0001483;GENEINFO=DSP:1832;MC=SO:0001583|missense_variant;ORIGIN=1;Pangolin=ENSG00000096696.14|-8:0.01|-1:-0.02
chr6	7578482	246660	C	T	.	.	AF_EXAC=4e-05;ALLELEID=245266;CLNDN=Cardiomyopathy|Dilated_cardiomyopathy_with_woolly_hair_and_keratoderma|Arrhythmogenic_right_ventricular_dysplasia_8;CLNDISDB=Human_Phenotype_Ontology:HP:0001638,MONDO:MONDO:0004994,MedGen:C0878544,Orphanet:ORPHA167848,SNOMED_CT:85898001|MONDO:MONDO:0011581,MedGen:C1854063,OMIM:605676,Orphanet:ORPHA65282|MONDO:MONDO:0011831,MedGen:C1843896,OMIM:607450;CLNHGVS=NC_000006.12:g.7578482C>T;CLNREVSTAT=criteria_provided,_multiple_submitters,_no_conflicts;CLNSIG=Uncertain_significance;CLNVC=single_nucleotide_variant;CLNVCSO=SO:0001483;GENEINFO=DSP:1832;MC=SO:0001583|missense_variant;ORIGIN=1;RS=772551736;Pangolin=ENSG00000096696.14|-11:0.0|-18:-0.01
chr6	7578483	534303	G	A	.	.	AF_ESP=8e-05;ALLELEID=522184;CLNDN=Cardiomyopathy|Dilated_cardiomyopathy_with_woolly_hair_and_keratoderma|Arrhythmogenic_right_ventricular_dysplasia_8;CLNDISDB=Human_Phenotype_Ontology:HP:0001638,MONDO:MONDO:0004994,MedGen:C0878544,Orphanet:ORPHA167848,SNOMED_CT:85898001|MONDO:MONDO:0011581,MedGen:C1854063,OMIM:605676,Orphanet:ORPHA65282|MONDO:MONDO:0011831,MedGen:C1843896,OMIM:607450;CLNHGVS=NC_000006.12:g.7578483G>A;CLNREVSTAT=criteria_provided,_multiple_submitters,_no_conflicts;CLNSIG=Uncertain_significance;CLNVC=single_nucleotide_variant;CLNVCSO=SO:0001483;GENEINFO=DSP:1832;MC=SO:0001583|missense_variant;ORIGIN=1;RS=371234425;Pangolin=ENSG00000096696.14|-12:0.01|0:-0.0
chr6	7578483	858023	G	C	.	.	ALLELEID=832482;CLNDN=Dilated_cardiomyopathy_with_woolly_hair_and_keratoderma|Arrhythmogenic_right_ventricular_dysplasia_8;CLNDISDB=MONDO:MONDO:0011581,MedGen:C1854063,OMIM:605676,Orphanet:ORPHA65282|MONDO:MONDO:0011831,MedGen:C1843896,OMIM:607450;CLNHGVS=NC_000006.12:g.7578483G>C;CLNREVSTAT=criteria_provided,_single_submitter;CLNSIG=Uncertain_significance;CLNVC=single_nucleotide_variant;CLNVCSO=SO:0001483;GENEINFO=DSP:1832;MC=SO:0001583|missense_variant;ORIGIN=1;Pangolin=ENSG00000096696.14|-12:0.01|-19:-0.01
chr6	7578488	629693	A	G	.	.	ALLELEID=617301;CLNDN=Cardiomyopathy;CLNDISDB=Human_Phenotype_Ontology:HP:0001638,MONDO:MONDO:0004994,MedGen:C0878544,Orphanet:ORPHA167848,SNOMED_CT:85898001;CLNHGVS=NC_000006.12:g.7578488A>G;CLNREVSTAT=criteria_provided,_single_submitter;CLNSIG=Uncertain_significance;CLNVC=single_nucleotide_variant;CLNVCSO=SO:0001483;GENEINFO=DSP:1832;MC=SO:0001583|missense_variant;ORIGIN=1;RS=1561696251;Pangolin=ENSG00000096696.14|-5:0.02|-24:-0.01
chr6	7578489	1009727	T	C	.	.	ALLELEID=991758;CLNDN=Dilated_cardiomyopathy_with_woolly_hair_and_keratoderma|Arrhythmogenic_right_ventricular_dysplasia_8;CLNDISDB=MONDO:MONDO:0011581,MedGen:C1854063,OMIM:605676,Orphanet:ORPHA65282|MONDO:MONDO:0011831,MedGen:C1843896,OMIM:607450;CLNHGVS=NC_000006.12:g.7578489T>C;CLNREVSTAT=criteria_provided,_single_submitter;CLNSIG=Uncertain_significance;CLNVC=single_nucleotide_variant;CLNVCSO=SO:0001483;GENEINFO=DSP:1832;MC=SO:0001583|missense_variant;ORIGIN=1;Pangolin=ENSG00000096696.14|-18:0.0|-25:-0.01
chr6	7578497	920654	C	T	.	.	ALLELEID=910323;CLNDN=Cardiomyopathy;CLNDISDB=Human_Phenotype_Ontology:HP:0001638,MONDO:MONDO:0004994,MedGen:C0878544,Orphanet:ORPHA167848,SNOMED_CT:85898001;CLNHGVS=NC_000006.12:g.7578497C>T;CLNREVSTAT=criteria_provided,_single_submitter;CLNSIG=Uncertain_significance;CLNVC=single_nucleotide_variant;CLNVCSO=SO:0001483;GENEINFO=DSP:1832;MC=SO:0001583|missense_variant;ORIGIN=1;Pangolin=ENSG00000096696.14|-26:0.0|-26:-0.0
chr6	7578501	629341	C	T	.	.	ALLELEID=617302;CLNDN=Cardiomyopathy;CLNDISDB=Human_Phenotype_Ontology:HP:0001638,MONDO:MONDO:0004994,MedGen:C0878544,Orphanet:ORPHA167848,SNOMED_CT:85898001;CLNHGVS=NC_000006.12:g.7578501C>T;CLNREVSTAT=criteria_provided,_single_submitter;CLNSIG=Uncertain_significance;CLNVC=single_nucleotide_variant;CLNVCSO=SO:0001483;GENEINFO=DSP:1832;MC=SO:0001583|missense_variant;ORIGIN=1;RS=1334187363;Pangolin=ENSG00000096696.14|-37:0.01|-30:-0.0
chr6	7578503	518472	A	G	.	.	ALLELEID=509819;CLNDN=Dilated_cardiomyopathy_with_woolly_hair_and_keratoderma|Arrhythmogenic_right_ventricular_dysplasia_8|Cardiovascular_phenotype;CLNDISDB=MONDO:MONDO:0011581,MedGen:C1854063,OMIM:605676,Orphanet:ORPHA65282|MONDO:MONDO:0011831,MedGen:C1843896,OMIM:607450|MedGen:CN230736;CLNHGVS=NC_000006.12:g.7578503A>G;CLNREVSTAT=criteria_provided,_multiple_submitters,_no_conflicts;CLNSIG=Uncertain_significance;CLNVC=single_nucleotide_variant;CLNVCSO=SO:0001483;GENEINFO=DSP:1832;MC=SO:0001583|missense_variant;ORIGIN=1;RS=1413346143;Pangolin=ENSG00000096696.14|1:0.01|-32:-0.0
chr6	7578504	1020030	G	T	.	.	ALLELEID=1006938;CLNDN=Dilated_cardiomyopathy_with_woolly_hair_and_keratoderma|Arrhythmogenic_right_ventricular_dysplasia_8;CLNDISDB=MONDO:MONDO:0011581,MedGen:C1854063,OMIM:605676,Orphanet:ORPHA65282|MONDO:MONDO:0011831,MedGen:C1843896,OMIM:607450;CLNHGVS=NC_000006.12:g.7578504G>T;CLNREVSTAT=criteria_provided,_single_submitter;CLNSIG=Uncertain_significance;CLNVC=single_nucleotide_variant;CLNVCSO=SO:0001483;GENEINFO=DSP:1832;MC=SO:0001583|missense_variant;ORIGIN=1;Pangolin=ENSG00000096696.14|-33:0.01|-33:-0.0
chr6	7578524	571841	T	G	.	.	ALLELEID=565997;CLNDN=Dilated_cardiomyopathy_with_woolly_hair_and_keratoderma|Arrhythmogenic_right_ventricular_dysplasia_8;CLNDISDB=MONDO:MONDO:0011581,MedGen:C1854063,OMIM:605676,Orphanet:ORPHA65282|MONDO:MONDO:0011831,MedGen:C1843896,OMIM:607450;CLNHGVS=NC_000006.12:g.7578524T>G;CLNREVSTAT=criteria_provided,_single_submitter;CLNSIG=Uncertain_significance;CLNVC=single_nucleotide_variant;CLNVCSO=SO:0001483;GENEINFO=DSP:1832;MC=SO:0001583|missense_variant;ORIGIN=1;RS=1561696335;Pangolin=ENSG00000096696.14|38:0.0|38:-0.0
chr6	7578537	627725	T	C	.	.	AF_EXAC=1e-05;ALLELEID=617303;CLNDN=Cardiomyopathy|Dilated_cardiomyopathy_with_woolly_hair_and_keratoderma|Arrhythmogenic_right_ventricular_dysplasia_8;CLNDISDB=Human_Phenotype_Ontology:HP:0001638,MONDO:MONDO:0004994,MedGen:C0878544,Orphanet:ORPHA167848,SNOMED_CT:85898001|MONDO:MONDO:0011581,MedGen:C1854063,OMIM:605676,Orphanet:ORPHA65282|MONDO:MONDO:0011831,MedGen:C1843896,OMIM:607450;CLNHGVS=NC_000006.12:g.7578537T>C;CLNREVSTAT=criteria_provided,_multiple_submitters,_no_conflicts;CLNSIG=Uncertain_significance;CLNVC=single_nucleotide_variant;CLNVCSO=SO:0001483;GENEINFO=DSP:1832;MC=SO:0001583|missense_variant;ORIGIN=1;RS=773331618;Pangolin=ENSG00000096696.14|25:0.0|25:-0.0
chr6	7578545	575965	A	C	.	.	AF_EXAC=1e-05;ALLELEID=560975;CLNDN=Dilated_cardiomyopathy_with_woolly_hair_and_keratoderma|Arrhythmogenic_right_ventricular_dysplasia_8;CLNDISDB=MONDO:MONDO:0011581,MedGen:C1854063,OMIM:605676,Orphanet:ORPHA65282|MONDO:MONDO:0011831,MedGen:C1843896,OMIM:607450;CLNHGVS=NC_000006.12:g.7578545A>C;CLNREVSTAT=criteria_provided,_single_submitter;CLNSIG=Uncertain_significance;CLNVC=single_nucleotide_variant;CLNVCSO=SO:0001483;GENEINFO=DSP:1832;MC=SO:0001583|missense_variant;ORIGIN=1;RS=766388963;Pangolin=ENSG00000096696.14|17:0.01|0:-0.0
chr6	7578562	650632	G	A	.	.	ALLELEID=635278;CLNDN=Dilated_cardiomyopathy_with_woolly_hair_and_keratoderma|Arrhythmogenic_right_ventricular_dysplasia_8;CLNDISDB=MONDO:MONDO:0011581,MedGen:C1854063,OMIM:605676,Orphanet:ORPHA65282|MONDO:MONDO:0011831,MedGen:C1843896,OMIM:607450;CLNHGVS=NC_000006.12:g.7578562G>A;CLNREVSTAT=criteria_provided,_single_submitter;CLNSIG=Uncertain_significance;CLNVC=single_nucleotide_variant;CLNVCSO=SO:0001483;GENEINFO=DSP:1832;MC=SO:0001819|synonymous_variant;ORIGIN=1;RS=964949139;Pangolin=ENSG00000096696.14|-40:0.05|0:-0.07
chr6	7579289	809866	G	C	.	.	ALLELEID=795901;CLNDN=not_provided;CLNDISDB=MedGen:CN517202;CLNHGVS=NC_000006.12:g.7579289G>C;CLNREVSTAT=criteria_provided,_single_submitter;CLNSIG=Uncertain_significance;CLNVC=single_nucleotide_variant;CLNVCSO=SO:0001483;GENEINFO=DSP:1832;MC=SO:0001583|missense_variant;ORIGIN=1;RS=1581814913;Pangolin=ENSG00000096696.14|-14:0.0|1:-0.0
chr6	7579289	920504	G	T	.	.	ALLELEID=910326;CLNDN=Cardiomyopathy;CLNDISDB=Human_Phenotype_Ontology:HP:0001638,MONDO:MONDO:0004994,MedGen:C0878544,Orphanet:ORPHA167848,SNOMED_CT:85898001;CLNHGVS=NC_000006.12:g.7579289G>T;CLNREVSTAT=criteria_provided,_single_submitter;CLNSIG=Uncertain_significance;CLNVC=single_nucleotide_variant;CLNVCSO=SO:0001483;GENEINFO=DSP:1832;MC=SO:0001583|missense_variant;ORIGIN=1;Pangolin=ENSG00000096696.14|-14:0.0|1:-0.0
chr6	7579292	518651	C	T	.	.	AF_EXAC=6e-05;ALLELEID=509820;CLNDN=Cardiomyopathy|Dilated_cardiomyopathy_with_woolly_hair_and_keratoderma|Arrhythmogenic_right_ventricular_dysplasia_8|Skin_fragility-woolly_hair-palmoplantar_keratoderma_syndrome|Lethal_acantholytic_epidermolysis_bullosa|not_specified|Cardiovascular_phenotype;CLNDISDB=Human_Phenotype_Ontology:HP:0001638,MONDO:MONDO:0004994,MedGen:C0878544,Orphanet:ORPHA167848,SNOMED_CT:85898001|MONDO:MONDO:0011581,MedGen:C1854063,OMIM:605676,Orphanet:ORPHA65282|MONDO:MONDO:0011831,MedGen:C1843896,OMIM:607450|MONDO:MONDO:0011882,MedGen:C1843292,OMIM:607655,Orphanet:ORPHA293165|MONDO:MONDO:0012323,MedGen:C1864826,OMIM:609638,Orphanet:ORPHA158687|MedGen:CN169374|MedGen:CN230736;CLNHGVS=NC_000006.12:g.7579292C>T;CLNREVSTAT=criteria_provided,_conflicting_interpretations;CLNSIG=Conflicting_interpretations_of_pathogenicity;CLNSIGCONF=Likely_benign(5),Uncertain_significance(3);CLNVC=single_nucleotide_variant;CLNVCSO=SO:0001483;CLNVI=Illumina_Clinical_Services_Laboratory,Illumina:1317898|Molecular_Diagnostic_Laboratory_for_Inherited_Cardiovascular_Disease,Montreal_Heart_Institute:903032;GENEINFO=DSP:1832;MC=SO:0001819|synonymous_variant;ORIGIN=1;RS=569974617;Pangolin=ENSG00000096696.14|-17:0.01|-18:-0.0
chr6	7579293	962473	G	A	.	.	ALLELEID=945210;CLNDN=Dilated_cardiomyopathy_with_woolly_hair_and_keratoderma|Arrhythmogenic_right_ventricular_dysplasia_8;CLNDISDB=MONDO:MONDO:0011581,MedGen:C1854063,OMIM:605676,Orphanet:ORPHA65282|MONDO:MONDO:0011831,MedGen:C1843896,OMIM:607450;CLNHGVS=NC_000006.12:g.7579293G>A;CLNREVSTAT=criteria_provided,_single_submitter;CLNSIG=Uncertain_significance;CLNVC=single_nucleotide_variant;CLNVCSO=SO:0001483;GENEINFO=DSP:1832;MC=SO:0001583|missense_variant;ORIGIN=1;Pangolin=ENSG00000096696.14|-18:0.0|-3:-0.0
chr6	7579309	179816	A	G	.	.	ALLELEID=173993;CLNDN=not_specified;CLNDISDB=MedGen:CN169374;CLNHGVS=NC_000006.12:g.7579309A>G;CLNREVSTAT=criteria_provided,_single_submitter;CLNSIG=Uncertain_significance;CLNVC=single_nucleotide_variant;CLNVCSO=SO:0001483;GENEINFO=DSP:1832;MC=SO:0001583|missense_variant;ORIGIN=1;RS=727505147;Pangolin=ENSG00000096696.14|-34:0.01|35:-0.0
chr6	7579313	44890	C	T	.	.	AF_ESP=0.00054;AF_EXAC=0.00026;ALLELEID=54057;CLNDN=Cardiomyopathy|Dilated_cardiomyopathy_with_woolly_hair_and_keratoderma|Arrhythmogenic_right_ventricular_dysplasia_8|Skin_fragility-woolly_hair-palmoplantar_keratoderma_syndrome|Lethal_acantholytic_epidermolysis_bullosa|not_specified|Cardiovascular_phenotype;CLNDISDB=Human_Phenotype_Ontology:HP:0001638,MONDO:MONDO:0004994,MedGen:C0878544,Orphanet:ORPHA167848,SNOMED_CT:85898001|MONDO:MONDO:0011581,MedGen:C1854063,OMIM:605676,Orphanet:ORPHA65282|MONDO:MONDO:0011831,MedGen:C1843896,OMIM:607450|MONDO:MONDO:0011882,MedGen:C1843292,OMIM:607655,Orphanet:ORPHA293165|MONDO:MONDO:0012323,MedGen:C1864826,OMIM:609638,Orphanet:ORPHA158687|MedGen:CN169374|MedGen:CN230736;CLNHGVS=NC_000006.12:g.7579313C>T;CLNREVSTAT=criteria_provided,_conflicting_interpretations;CLNSIG=Conflicting_interpretations_of_pathogenicity;CLNSIGCONF=Benign(1),Likely_benign(4),Uncertain_significance(3);CLNVC=single_nucleotide_variant;CLNVCSO=SO:0001483;CLNVI=Illumina_Clinical_Services_Laboratory,Illumina:440842;GENEINFO=DSP:1832;MC=SO:0001819|synonymous_variant;ORIGIN=1;RS=149929637;Pangolin=ENSG00000096696.14|-38:0.01|31:-0.0
chr6	7579324	222577	G	A	.	.	AF_ESP=0.00015;AF_EXAC=4e-05;AF_TGP=0.0002;ALLELEID=224325;CLNDN=Ventricular_fibrillation|Cardiomyopathy|Dilated_cardiomyopathy_with_woolly_hair_and_keratoderma|Arrhythmogenic_right_ventricular_dysplasia_8;CLNDISDB=EFO:EFO_0004287,Human_Phenotype_Ontology:HP:0001663,Human_Phenotype_Ontology:HP:0005166,MONDO:MONDO:0000190,MedGen:C0042510,SNOMED_CT:71908006|Human_Phenotype_Ontology:HP:0001638,MONDO:MONDO:0004994,MedGen:C0878544,Orphanet:ORPHA167848,SNOMED_CT:85898001|MONDO:MONDO:0011581,MedGen:C1854063,OMIM:605676,Orphanet:ORPHA65282|MONDO:MONDO:0011831,MedGen:C1843896,OMIM:607450;CLNHGVS=NC_000006.12:g.7579324G>A;CLNREVSTAT=criteria_provided,_multiple_submitters,_no_conflicts;CLNSIG=Uncertain_significance;CLNVC=single_nucleotide_variant;CLNVCSO=SO:0001483;GENEINFO=DSP:1832;MC=SO:0001583|missense_variant;ORIGIN=1;RS=374263890;Pangolin=ENSG00000096696.14|-49:0.0|-49:-0.0
chr6	7579326	922787	G	A	.	.	ALLELEID=910327;CLNDN=Cardiomyopathy;CLNDISDB=Human_Phenotype_Ontology:HP:0001638,MONDO:MONDO:0004994,MedGen:C0878544,Orphanet:ORPHA167848,SNOMED_CT:85898001;CLNHGVS=NC_000006.12:g.7579326G>A;CLNREVSTAT=criteria_provided,_single_submitter;CLNSIG=Uncertain_significance;CLNVC=single_nucleotide_variant;CLNVCSO=SO:0001483;GENEINFO=DSP:1832;MC=SO:0001583|missense_variant;ORIGIN=1;Pangolin=ENSG00000096696.14|45:0.0|47:-0.0
chr6	7579330	44891	C	T	.	.	ALLELEID=54058;CLNDN=Dilated_cardiomyopathy_with_woolly_hair_and_keratoderma|Arrhythmogenic_right_ventricular_dysplasia_8|not_specified;CLNDISDB=MONDO:MONDO:0011581,MedGen:C1854063,OMIM:605676,Orphanet:ORPHA65282|MONDO:MONDO:0011831,MedGen:C1843896,OMIM:607450|MedGen:CN169374;CLNHGVS=NC_000006.12:g.7579330C>T;CLNREVSTAT=criteria_provided,_single_submitter;CLNSIG=Uncertain_significance;CLNVC=single_nucleotide_variant;CLNVCSO=SO:0001483;GENEINFO=DSP:1832;MC=SO:0001583|missense_variant;ORIGIN=1;RS=397516931;Pangolin=ENSG00000096696.14|44:0.0|4:-0.0
chr6	7579336	357947	C	T	.	.	ALLELEID=308741;CLNDN=Cardiomyopathy|Dilated_cardiomyopathy_with_woolly_hair_and_keratoderma|Arrhythmogenic_right_ventricular_dysplasia_8|Skin_fragility-woolly_hair-palmoplantar_keratoderma_syndrome|Lethal_acantholytic_epidermolysis_bullosa|not_provided;CLNDISDB=Human_Phenotype_Ontology:HP:0001638,MONDO:MONDO:0004994,MedGen:C0878544,Orphanet:ORPHA167848,SNOMED_CT:85898001|MONDO:MONDO:0011581,MedGen:C1854063,OMIM:605676,Orphanet:ORPHA65282|MONDO:MONDO:0011831,MedGen:C1843896,OMIM:607450|MONDO:MONDO:0011882,MedGen:C1843292,OMIM:607655,Orphanet:ORPHA293165|MONDO:MONDO:0012323,MedGen:C1864826,OMIM:609638,Orphanet:ORPHA158687|MedGen:CN517202;CLNHGVS=NC_000006.12:g.7579336C>T;CLNREVSTAT=criteria_provided,_multiple_submitters,_no_conflicts;CLNSIG=Uncertain_significance;CLNVC=single_nucleotide_variant;CLNVCSO=SO:0001483;CLNVI=Illumina_Clinical_Services_Laboratory,Illumina:729617;GENEINFO=DSP:1832;MC=SO:0001583|missense_variant;ORIGIN=1;RS=751361395;Pangolin=ENSG00000096696.14|37:0.0|8:-0.0
chr6	7579337	357948	G	A	.	.	AF_EXAC=2e-05;ALLELEID=308743;CLNDN=Cardiomyopathy|Dilated_cardiomyopathy_with_woolly_hair_and_keratoderma|Arrhythmogenic_right_ventricular_dysplasia_8|Skin_fragility-woolly_hair-palmoplantar_keratoderma_syndrome|Lethal_acantholytic_epidermolysis_bullosa|not_specified;CLNDISDB=Human_Phenotype_Ontology:HP:0001638,MONDO:MONDO:0004994,MedGen:C0878544,Orphanet:ORPHA167848,SNOMED_CT:85898001|MONDO:MONDO:0011581,MedGen:C1854063,OMIM:605676,Orphanet:ORPHA65282|MONDO:MONDO:0011831,MedGen:C1843896,OMIM:607450|MONDO:MONDO:0011882,MedGen:C1843292,OMIM:607655,Orphanet:ORPHA293165|MONDO:MONDO:0012323,MedGen:C1864826,OMIM:609638,Orphanet:ORPHA158687|MedGen:CN169374;CLNHGVS=NC_000006.12:g.7579337G>A;CLNREVSTAT=criteria_provided,_conflicting_interpretations;CLNSIG=Conflicting_interpretations_of_pathogenicity;CLNSIGCONF=Likely_benign(3),Uncertain_significance(3);CLNVC=single_nucleotide_variant;CLNVCSO=SO:0001483;CLNVI=Illumina_Clinical_Services_Laboratory,Illumina:585663;GENEINFO=DSP:1832;MC=SO:0001819|synonymous_variant;ORIGIN=1;RS=756341143;Pangolin=ENSG00000096696.14|7:0.0|36:-0.0
chr6	7579343	629369	C	A	.	.	ALLELEID=617304;CLNDN=Cardiomyopathy|Dilated_cardiomyopathy_with_woolly_hair_and_keratoderma|Arrhythmogenic_right_ventricular_dysplasia_8;CLNDISDB=Human_Phenotype_Ontology:HP:0001638,MONDO:MONDO:0004994,MedGen:C0878544,Orphanet:ORPHA167848,SNOMED_CT:85898001|MONDO:MONDO:0011581,MedGen:C1854063,OMIM:605676,Orphanet:ORPHA65282|MONDO:MONDO:0011831,MedGen:C1843896,OMIM:607450;CLNHGVS=NC_000006.12:g.7579343C>A;CLNREVSTAT=criteria_provided,_multiple_submitters,_no_conflicts;CLNSIG=Uncertain_significance;CLNVC=single_nucleotide_variant;CLNVCSO=SO:0001483;GENEINFO=DSP:1832;MC=SO:0001583|missense_variant;ORIGIN=1;RS=563387839;Pangolin=ENSG00000096696.14|1:0.0|30:-0.0
chr6	7579380	957282	A	G	.	.	ALLELEID=945211;CLNDN=Dilated_cardiomyopathy_with_woolly_hair_and_keratoderma|Arrhythmogenic_right_ventricular_dysplasia_8;CLNDISDB=MONDO:MONDO:0011581,MedGen:C1854063,OMIM:605676,Orphanet:ORPHA65282|MONDO:MONDO:0011831,MedGen:C1843896,OMIM:607450;CLNHGVS=NC_000006.12:g.7579380A>G;CLNREVSTAT=criteria_provided,_single_submitter;CLNSIG=Uncertain_significance;CLNVC=single_nucleotide_variant;CLNVCSO=SO:0001483;GENEINFO=DSP:1832;MC=SO:0001583|missense_variant;ORIGIN=1;Pangolin=ENSG00000096696.14|-9:0.0|-7:-0.0
chr6	7579384	927425	A	T	.	.	ALLELEID=910329;CLNDN=Cardiomyopathy;CLNDISDB=Human_Phenotype_Ontology:HP:0001638,MONDO:MONDO:0004994,MedGen:C0878544,Orphanet:ORPHA167848,SNOMED_CT:85898001;CLNHGVS=NC_000006.12:g.7579384A>T;CLNREVSTAT=criteria_provided,_single_submitter;CLNSIG=Uncertain_significance;CLNVC=single_nucleotide_variant;CLNVCSO=SO:0001483;GENEINFO=DSP:1832;MC=SO:0001583|missense_variant;ORIGIN=1;Pangolin=ENSG00000096696.14|-13:0.0|-11:-0.0
chr6	7579389	180327	G	T	.	.	ALLELEID=178555;CLNDN=Primary_familial_hypertrophic_cardiomyopathy;CLNDISDB=MeSH:D024741,MedGen:C0949658,OMIM:PS192600,Orphanet:ORPHA155,SNOMED_CT:83978005;CLNHGVS=NC_000006.12:g.7579389G>T;CLNREVSTAT=no_assertion_criteria_provided;CLNSIG=Uncertain_significance;CLNVC=single_nucleotide_variant;CLNVCSO=SO:0001483;GENEINFO=DSP:1832;MC=SO:0001583|missense_variant;ORIGIN=1;RS=730880083;Pangolin=ENSG00000096696.14|-2:0.0|-1:-0.0
chr6	7579390	517399	C	T	.	.	ALLELEID=496477;CLNDN=not_specified|not_provided;CLNDISDB=MedGen:CN169374|MedGen:CN517202;CLNHGVS=NC_000006.12:g.7579390C>T;CLNREVSTAT=criteria_provided,_single_submitter;CLNSIG=Uncertain_significance;CLNVC=single_nucleotide_variant;CLNVCSO=SO:0001483;CLNVI=Stanford_Center_for_Inherited_Cardiovascular_Disease,_Stanford_University:DSP_p.Ala1067Val;GENEINFO=DSP:1832;MC=SO:0001583|missense_variant;ORIGIN=1;RS=1317030435;Pangolin=ENSG00000096696.14|-2:0.08|-17:-0.0
chr6	7579408	920872	A	T	.	.	ALLELEID=910331;CLNDN=Cardiomyopathy;CLNDISDB=Human_Phenotype_Ontology:HP:0001638,MONDO:MONDO:0004994,MedGen:C0878544,Orphanet:ORPHA167848,SNOMED_CT:85898001;CLNHGVS=NC_000006.12:g.7579408A>T;CLNREVSTAT=criteria_provided,_single_submitter;CLNSIG=Uncertain_significance;CLNVC=single_nucleotide_variant;CLNVCSO=SO:0001483;GENEINFO=DSP:1832;MC=SO:0001583|missense_variant;ORIGIN=1;Pangolin=ENSG00000096696.14|-20:0.0|-35:-0.0
chr6	7579411	191638	C	A	.	.	ALLELEID=189823;CLNDN=not_provided;CLNDISDB=MedGen:CN517202;CLNHGVS=NC_000006.12:g.7579411C>A;CLNREVSTAT=criteria_provided,_single_submitter;CLNSIG=Uncertain_significance;CLNVC=single_nucleotide_variant;CLNVCSO=SO:0001483;GENEINFO=DSP:1832;MC=SO:0001583|missense_variant;ORIGIN=0;RS=745849763;Pangolin=ENSG00000096696.14|13:0.0|-2:-0.0
chr6	7579411	1023447	C	T	.	.	ALLELEID=1006939;CLNDN=Dilated_cardiomyopathy_with_woolly_hair_and_keratoderma|Arrhythmogenic_right_ventricular_dysplasia_8;CLNDISDB=MONDO:MONDO:0011581,MedGen:C1854063,OMIM:605676,Orphanet:ORPHA65282|MONDO:MONDO:0011831,MedGen:C1843896,OMIM:607450;CLNHGVS=NC_000006.12:g.7579411C>T;CLNREVSTAT=criteria_provided,_single_submitter;CLNSIG=Uncertain_significance;CLNVC=single_nucleotide_variant;CLNVCSO=SO:0001483;GENEINFO=DSP:1832;MC=SO:0001583|missense_variant;ORIGIN=1;Pangolin=ENSG00000096696.14|-38:0.0|-9:-0.0
chr6	7579420	958288	C	T	.	.	ALLELEID=945212;CLNDN=Dilated_cardiomyopathy_with_woolly_hair_and_keratoderma|Arrhythmogenic_right_ventricular_dysplasia_8;CLNDISDB=MONDO:MONDO:0011581,MedGen:C1854063,OMIM:605676,Orphanet:ORPHA65282|MONDO:MONDO:0011831,MedGen:C1843896,OMIM:607450;CLNHGVS=NC_000006.12:g.7579420C>T;CLNREVSTAT=criteria_provided,_single_submitter;CLNSIG=Uncertain_significance;CLNVC=single_nucleotide_variant;CLNVCSO=SO:0001483;GENEINFO=DSP:1832;MC=SO:0001583|missense_variant;ORIGIN=1;Pangolin=ENSG00000096696.14|-2:0.0|-49:-0.0
chr6	7579428	970503	G	A	.	.	ALLELEID=954901;CLNDN=Dilated_cardiomyopathy_with_woolly_hair_and_keratoderma|Arrhythmogenic_right_ventricular_dysplasia_8;CLNDISDB=MONDO:MONDO:0011581,MedGen:C1854063,OMIM:605676,Orphanet:ORPHA65282|MONDO:MONDO:0011831,MedGen:C1843896,OMIM:607450;CLNHGVS=NC_000006.12:g.7579428G>A;CLNREVSTAT=criteria_provided,_single_submitter;CLNSIG=Uncertain_significance;CLNVC=single_nucleotide_variant;CLNVCSO=SO:0001483;GENEINFO=DSP:1832;MC=SO:0001583|missense_variant;ORIGIN=1;Pangolin=ENSG00000096696.14|-13:0.0|-4:-0.0
chr6	7579449	569939	G	A	.	.	ALLELEID=560981;CLNDN=Dilated_cardiomyopathy_with_woolly_hair_and_keratoderma|Arrhythmogenic_right_ventricular_dysplasia_8;CLNDISDB=MONDO:MONDO:0011581,MedGen:C1854063,OMIM:605676,Orphanet:ORPHA65282|MONDO:MONDO:0011831,MedGen:C1843896,OMIM:607450;CLNHGVS=NC_000006.12:g.7579449G>A;CLNREVSTAT=criteria_provided,_single_submitter;CLNSIG=Uncertain_significance;CLNVC=single_nucleotide_variant;CLNVCSO=SO:0001483;GENEINFO=DSP:1832;MC=SO:0001583|missense_variant;ORIGIN=1;RS=1561697118;Pangolin=ENSG00000096696.14|2:0.0|-25:-0.0
chr6	7579465	852226	C	T	.	.	ALLELEID=832484;CLNDN=Cardiomyopathy|Dilated_cardiomyopathy_with_woolly_hair_and_keratoderma|Arrhythmogenic_right_ventricular_dysplasia_8;CLNDISDB=Human_Phenotype_Ontology:HP:0001638,MONDO:MONDO:0004994,MedGen:C0878544,Orphanet:ORPHA167848,SNOMED_CT:85898001|MONDO:MONDO:0011581,MedGen:C1854063,OMIM:605676,Orphanet:ORPHA65282|MONDO:MONDO:0011831,MedGen:C1843896,OMIM:607450;CLNHGVS=NC_000006.12:g.7579465C>T;CLNREVSTAT=criteria_provided,_conflicting_interpretations;CLNSIG=Conflicting_interpretations_of_pathogenicity;CLNSIGCONF=Likely_benign(1),Uncertain_significance(1);CLNVC=single_nucleotide_variant;CLNVCSO=SO:0001483;GENEINFO=DSP:1832;MC=SO:0001583|missense_variant;ORIGIN=1;Pangolin=ENSG00000096696.14|-3:0.0|2:-0.0
chr6	7579467	432051	G	A	.	.	ALLELEID=425708;CLNDN=Cardiomyopathy|Dilated_cardiomyopathy_with_woolly_hair_and_keratoderma|Arrhythmogenic_right_ventricular_dysplasia_8|not_provided;CLNDISDB=Human_Phenotype_Ontology:HP:0001638,MONDO:MONDO:0004994,MedGen:C0878544,Orphanet:ORPHA167848,SNOMED_CT:85898001|MONDO:MONDO:0011581,MedGen:C1854063,OMIM:605676,Orphanet:ORPHA65282|MONDO:MONDO:0011831,MedGen:C1843896,OMIM:607450|MedGen:CN517202;CLNHGVS=NC_000006.12:g.7579467G>A;CLNREVSTAT=criteria_provided,_multiple_submitters,_no_conflicts;CLNSIG=Uncertain_significance;CLNVC=single_nucleotide_variant;CLNVCSO=SO:0001483;GENEINFO=DSP:1832;MC=SO:0001583|missense_variant;ORIGIN=1;RS=1185986064;Pangolin=ENSG00000096696.14|-15:0.0|-5:-0.0
chr6	7579472	626489	G	A	.	.	ALLELEID=614932;CLNDN=Cardiomyopathy;CLNDISDB=Human_Phenotype_Ontology:HP:0001638,MONDO:MONDO:0004994,MedGen:C0878544,Orphanet:ORPHA167848,SNOMED_CT:85898001;CLNHGVS=NC_000006.12:g.7579472G>A;CLNREVSTAT=criteria_provided,_conflicting_interpretations;CLNSIG=Conflicting_interpretations_of_pathogenicity;CLNSIGCONF=Likely_benign(1),Uncertain_significance(1);CLNVC=single_nucleotide_variant;CLNVCSO=SO:0001483;GENEINFO=DSP:1832;MC=SO:0001819|synonymous_variant;ORIGIN=1;RS=2491080;Pangolin=ENSG00000096696.14|11:0.0|-21:-0.0
chr6	7579472	923358	G	C	.	.	ALLELEID=910336;CLNDN=Cardiomyopathy;CLNDISDB=Human_Phenotype_Ontology:HP:0001638,MONDO:MONDO:0004994,MedGen:C0878544,Orphanet:ORPHA167848,SNOMED_CT:85898001;CLNHGVS=NC_000006.12:g.7579472G>C;CLNREVSTAT=criteria_provided,_single_submitter;CLNSIG=Uncertain_significance;CLNVC=single_nucleotide_variant;CLNVCSO=SO:0001483;GENEINFO=DSP:1832;MC=SO:0001583|missense_variant;ORIGIN=1;Pangolin=ENSG00000096696.14|11:0.0|-48:-0.0
chr6	7579484	218633	C	G	.	.	ALLELEID=215346;CLNDN=Cardiomyopathy|Dilated_cardiomyopathy_with_woolly_hair_and_keratoderma|Arrhythmogenic_right_ventricular_dysplasia_8|Arrhythmogenic_right_ventricular_cardiomyopathy|Cardiovascular_phenotype|not_provided;CLNDISDB=Human_Phenotype_Ontology:HP:0001638,MONDO:MONDO:0004994,MedGen:C0878544,Orphanet:ORPHA167848,SNOMED_CT:85898001|MONDO:MONDO:0011581,MedGen:C1854063,OMIM:605676,Orphanet:ORPHA65282|MONDO:MONDO:0011831,MedGen:C1843896,OMIM:607450|MONDO:MONDO:0016587,MedGen:C0349788,OMIM:PS107970,Orphanet:ORPHA247,SNOMED_CT:253528005,SNOMED_CT:281170005|MedGen:CN230736|MedGen:CN517202;CLNHGVS=NC_000006.12:g.7579484C>G;CLNREVSTAT=criteria_provided,_multiple_submitters,_no_conflicts;CLNSIG=Uncertain_significance;CLNVC=single_nucleotide_variant;CLNVCSO=SO:0001483;GENEINFO=DSP:1832;MC=SO:0001583|missense_variant;ORIGIN=1;RS=535762713;Pangolin=ENSG00000096696.14|-6:0.0|2:-0.0
chr6	7579487	192115	G	C	.	.	AF_ESP=0.00038;AF_EXAC=0.00012;ALLELEID=189824;CLNDN=Cardiomyopathy|Dilated_cardiomyopathy_1A|Dilated_cardiomyopathy_with_woolly_hair_and_keratoderma|Arrhythmogenic_right_ventricular_dysplasia_8|not_provided;CLNDISDB=Human_Phenotype_Ontology:HP:0001638,MONDO:MONDO:0004994,MedGen:C0878544,Orphanet:ORPHA167848,SNOMED_CT:85898001|MONDO:MONDO:0007269,MedGen:C1449563,OMIM:115200,Orphanet:ORPHA300751|MONDO:MONDO:0011581,MedGen:C1854063,OMIM:605676,Orphanet:ORPHA65282|MONDO:MONDO:0011831,MedGen:C1843896,OMIM:607450|MedGen:CN517202;CLNHGVS=NC_000006.12:g.7579487G>C;CLNREVSTAT=criteria_provided,_conflicting_interpretations;CLNSIG=Conflicting_interpretations_of_pathogenicity;CLNSIGCONF=Likely_benign(4),Uncertain_significance(1);CLNVC=single_nucleotide_variant;CLNVCSO=SO:0001483;CLNVI=Molecular_Diagnostic_Laboratory_for_Inherited_Cardiovascular_Disease,Montreal_Heart_Institute:903027;GENEINFO=DSP:1832;MC=SO:0001583|missense_variant;ORIGIN=1;RS=370550974;Pangolin=ENSG00000096696.14|-35:0.0|-1:-0.0
chr6	7579488	629772	T	G	.	.	ALLELEID=617305;CLNDN=Cardiomyopathy|Dilated_cardiomyopathy_with_woolly_hair_and_keratoderma|Arrhythmogenic_right_ventricular_dysplasia_8;CLNDISDB=Human_Phenotype_Ontology:HP:0001638,MONDO:MONDO:0004994,MedGen:C0878544,Orphanet:ORPHA167848,SNOMED_CT:85898001|MONDO:MONDO:0011581,MedGen:C1854063,OMIM:605676,Orphanet:ORPHA65282|MONDO:MONDO:0011831,MedGen:C1843896,OMIM:607450;CLNHGVS=NC_000006.12:g.7579488T>G;CLNREVSTAT=criteria_provided,_multiple_submitters,_no_conflicts;CLNSIG=Uncertain_significance;CLNVC=single_nucleotide_variant;CLNVCSO=SO:0001483;GENEINFO=DSP:1832;MC=SO:0001583|missense_variant;ORIGIN=1;RS=757539604;Pangolin=ENSG00000096696.14|-26:0.0|-2:-0.0
chr6	7579491	920156	T	C	.	.	ALLELEID=910337;CLNDN=Cardiomyopathy;CLNDISDB=Human_Phenotype_Ontology:HP:0001638,MONDO:MONDO:0004994,MedGen:C0878544,Orphanet:ORPHA167848,SNOMED_CT:85898001;CLNHGVS=NC_000006.12:g.7579491T>C;CLNREVSTAT=criteria_provided,_single_submitter;CLNSIG=Uncertain_significance;CLNVC=single_nucleotide_variant;CLNVCSO=SO:0001483;GENEINFO=DSP:1832;MC=SO:0001583|missense_variant;ORIGIN=1;Pangolin=ENSG00000096696.14|-29:0.0|-5:-0.0
chr6	7579493	227342	C	T	.	.	AF_ESP=8e-05;AF_EXAC=7e-05;ALLELEID=229496;CLNDN=Cardiomyopathy|Dilated_cardiomyopathy_with_woolly_hair_and_keratoderma|Arrhythmogenic_right_ventricular_dysplasia_8|Skin_fragility-woolly_hair-palmoplantar_keratoderma_syndrome|Lethal_acantholytic_epidermolysis_bullosa|not_specified|Cardiovascular_phenotype|not_provided;CLNDISDB=Human_Phenotype_Ontology:HP:0001638,MONDO:MONDO:0004994,MedGen:C0878544,Orphanet:ORPHA167848,SNOMED_CT:85898001|MONDO:MONDO:0011581,MedGen:C1854063,OMIM:605676,Orphanet:ORPHA65282|MONDO:MONDO:0011831,MedGen:C1843896,OMIM:607450|MONDO:MONDO:0011882,MedGen:C1843292,OMIM:607655,Orphanet:ORPHA293165|MONDO:MONDO:0012323,MedGen:C1864826,OMIM:609638,Orphanet:ORPHA158687|MedGen:CN169374|MedGen:CN230736|MedGen:CN517202;CLNHGVS=NC_000006.12:g.7579493C>T;CLNREVSTAT=criteria_provided,_conflicting_interpretations;CLNSIG=Conflicting_interpretations_of_pathogenicity;CLNSIGCONF=Benign(1),Likely_benign(6),Uncertain_significance(3);CLNVC=single_nucleotide_variant;CLNVCSO=SO:0001483;CLNVI=Illumina_Clinical_Services_Laboratory,Illumina:637604;GENEINFO=DSP:1832;MC=SO:0001819|synonymous_variant;ORIGIN=1;RS=372440854;Pangolin=ENSG00000096696.14|-7:0.0|1:-0.0
chr6	7579494	648241	G	A	.	.	AF_ESP=0.00015;AF_EXAC=4e-05;AF_TGP=0.0002;ALLELEID=635279;CLNDN=Cardiomyopathy|Dilated_cardiomyopathy_with_woolly_hair_and_keratoderma|Arrhythmogenic_right_ventricular_dysplasia_8;CLNDISDB=Human_Phenotype_Ontology:HP:0001638,MONDO:MONDO:0004994,MedGen:C0878544,Orphanet:ORPHA167848,SNOMED_CT:85898001|MONDO:MONDO:0011581,MedGen:C1854063,OMIM:605676,Orphanet:ORPHA65282|MONDO:MONDO:0011831,MedGen:C1843896,OMIM:607450;CLNHGVS=NC_000006.12:g.7579494G>A;CLNREVSTAT=criteria_provided,_multiple_submitters,_no_conflicts;CLNSIG=Uncertain_significance;CLNVC=single_nucleotide_variant;CLNVCSO=SO:0001483;GENEINFO=DSP:1832;MC=SO:0001583|missense_variant;ORIGIN=1;RS=2491079;Pangolin=ENSG00000096696.14|2:0.0|13:-0.0
chr6	7579509	1019030	C	T	.	.	ALLELEID=1006940;CLNDN=Dilated_cardiomyopathy_with_woolly_hair_and_keratoderma|Arrhythmogenic_right_ventricular_dysplasia_8;CLNDISDB=MONDO:MONDO:0011581,MedGen:C1854063,OMIM:605676,Orphanet:ORPHA65282|MONDO:MONDO:0011831,MedGen:C1843896,OMIM:607450;CLNHGVS=NC_000006.12:g.7579509C>T;CLNREVSTAT=criteria_provided,_single_submitter;CLNSIG=Uncertain_significance;CLNVC=single_nucleotide_variant;CLNVCSO=SO:0001483;GENEINFO=DSP:1832;MC=SO:0001583|missense_variant;ORIGIN=1;Pangolin=ENSG00000096696.14|-2:0.0|-1:-0.0
chr6	7579513	534310	A	G	.	.	AF_EXAC=2e-05;ALLELEID=522202;CLNDN=Dilated_cardiomyopathy_with_woolly_hair_and_keratoderma|Arrhythmogenic_right_ventricular_dysplasia_8;CLNDISDB=MONDO:MONDO:0011581,MedGen:C1854063,OMIM:605676,Orphanet:ORPHA65282|MONDO:MONDO:0011831,MedGen:C1843896,OMIM:607450;CLNHGVS=NC_000006.12:g.7579513A>G;CLNREVSTAT=criteria_provided,_single_submitter;CLNSIG=Uncertain_significance;CLNVC=single_nucleotide_variant;CLNVCSO=SO:0001483;GENEINFO=DSP:1832;MC=SO:0001583|missense_variant;ORIGIN=1;RS=771948271;Pangolin=ENSG00000096696.14|-1:0.0|-5:-0.0
chr6	7579515	924927	G	A	.	.	ALLELEID=910338;CLNDN=Cardiomyopathy;CLNDISDB=Human_Phenotype_Ontology:HP:0001638,MONDO:MONDO:0004994,MedGen:C0878544,Orphanet:ORPHA167848,SNOMED_CT:85898001;CLNHGVS=NC_000006.12:g.7579515G>A;CLNREVSTAT=criteria_provided,_single_submitter;CLNSIG=Uncertain_significance;CLNVC=single_nucleotide_variant;CLNVCSO=SO:0001483;GENEINFO=DSP:1832;MC=SO:0001583|missense_variant;ORIGIN=1;Pangolin=ENSG00000096696.14|3:0.0|-8:-0.0
chr6	7579528	465892	G	A	.	.	AF_EXAC=5e-05;ALLELEID=455827;CLNDN=Cardiomyopathy|Dilated_cardiomyopathy_with_woolly_hair_and_keratoderma|Arrhythmogenic_right_ventricular_dysplasia_8|Skin_fragility-woolly_hair-palmoplantar_keratoderma_syndrome|Lethal_acantholytic_epidermolysis_bullosa|not_provided;CLNDISDB=Human_Phenotype_Ontology:HP:0001638,MONDO:MONDO:0004994,MedGen:C0878544,Orphanet:ORPHA167848,SNOMED_CT:85898001|MONDO:MONDO:0011581,MedGen:C1854063,OMIM:605676,Orphanet:ORPHA65282|MONDO:MONDO:0011831,MedGen:C1843896,OMIM:607450|MONDO:MONDO:0011882,MedGen:C1843292,OMIM:607655,Orphanet:ORPHA293165|MONDO:MONDO:0012323,MedGen:C1864826,OMIM:609638,Orphanet:ORPHA158687|MedGen:CN517202;CLNHGVS=NC_000006.12:g.7579528G>A;CLNREVSTAT=criteria_provided,_multiple_submitters,_no_conflicts;CLNSIG=Uncertain_significance;CLNVC=single_nucleotide_variant;CLNVCSO=SO:0001483;CLNVI=Illumina_Clinical_Services_Laboratory,Illumina:1669691|Stanford_Center_for_Inherited_Cardiovascular_Disease,_Stanford_University:DSP_p.Arg1113Gln;GENEINFO=DSP:1832;MC=SO:0001583|missense_variant;ORIGIN=1;RS=768455823;Pangolin=ENSG00000096696.14|1:0.0|-21:-0.0
chr6	7579531	918507	T	C	.	.	ALLELEID=910339;CLNDN=Cardiomyopathy;CLNDISDB=Human_Phenotype_Ontology:HP:0001638,MONDO:MONDO:0004994,MedGen:C0878544,Orphanet:ORPHA167848,SNOMED_CT:85898001;CLNHGVS=NC_000006.12:g.7579531T>C;CLNREVSTAT=criteria_provided,_single_submitter;CLNSIG=Uncertain_significance;CLNVC=single_nucleotide_variant;CLNVCSO=SO:0001483;GENEINFO=DSP:1832;MC=SO:0001583|missense_variant;ORIGIN=1;Pangolin=ENSG00000096696.14|0:0.0|-2:-0.0
chr6	7579533	666097	A	G	.	.	AF_EXAC=2e-05;ALLELEID=635280;CLNDN=Dilated_cardiomyopathy_with_woolly_hair_and_keratoderma|Arrhythmogenic_right_ventricular_dysplasia_8;CLNDISDB=MONDO:MONDO:0011581,MedGen:C1854063,OMIM:605676,Orphanet:ORPHA65282|MONDO:MONDO:0011831,MedGen:C1843896,OMIM:607450;CLNHGVS=NC_000006.12:g.7579533A>G;CLNREVSTAT=criteria_provided,_single_submitter;CLNSIG=Uncertain_significance;CLNVC=single_nucleotide_variant;CLNVCSO=SO:0001483;GENEINFO=DSP:1832;MC=SO:0001583|missense_variant;ORIGIN=1;RS=761524542;Pangolin=ENSG00000096696.14|-12:0.0|2:-0.0
chr6	7579534	923474	C	T	.	.	ALLELEID=910340;CLNDN=Cardiomyopathy;CLNDISDB=Human_Phenotype_Ontology:HP:0001638,MONDO:MONDO:0004994,MedGen:C0878544,Orphanet:ORPHA167848,SNOMED_CT:85898001;CLNHGVS=NC_000006.12:g.7579534C>T;CLNREVSTAT=criteria_provided,_single_submitter;CLNSIG=Uncertain_significance;CLNVC=single_nucleotide_variant;CLNVCSO=SO:0001483;GENEINFO=DSP:1832;MC=SO:0001583|missense_variant;ORIGIN=1;Pangolin=ENSG00000096696.14|8:0.0|1:-0.0
chr6	7579536	691715	T	C	.	.	ALLELEID=679437;CLNDN=Primary_dilated_cardiomyopathy|Keratosis_palmoplantaris_striata_II;CLNDISDB=EFO:EFO_0000407,Human_Phenotype_Ontology:HP:0001644,Human_Phenotype_Ontology:HP:0001725,Human_Phenotype_Ontology:HP:0005159,Human_Phenotype_Ontology:HP:0200130,MONDO:MONDO:0005021,MeSH:D002311,MedGen:C0007193,Orphanet:ORPHA217604,SNOMED_CT:195021004,SNOMED_CT:399020009|MONDO:MONDO:0013034,MedGen:C1852127,OMIM:612908;CLNHGVS=NC_000006.12:g.7579536T>C;CLNREVSTAT=criteria_provided,_multiple_submitters,_no_conflicts;CLNSIG=Uncertain_significance;CLNVC=single_nucleotide_variant;CLNVCSO=SO:0001483;GENEINFO=DSP:1832;MC=SO:0001583|missense_variant;ORIGIN=1;RS=1581815394;Pangolin=ENSG00000096696.14|0:0.0|-1:-0.0
chr6	7579556	1018579	GAGA	G	.	.	ALLELEID=1006941;CLNDN=Dilated_cardiomyopathy_with_woolly_hair_and_keratoderma|Arrhythmogenic_right_ventricular_dysplasia_8;CLNDISDB=MONDO:MONDO:0011581,MedGen:C1854063,OMIM:605676,Orphanet:ORPHA65282|MONDO:MONDO:0011831,MedGen:C1843896,OMIM:607450;CLNHGVS=NC_000006.12:g.7579558GAA[2];CLNREVSTAT=criteria_provided,_single_submitter;CLNSIG=Uncertain_significance;CLNVC=Microsatellite;CLNVCSO=SO:0000289;CLNVI=Invitae:8814697;GENEINFO=DSP:1832;MC=SO:0001822|inframe_deletion;ORIGIN=1;Pangolin=ENSG00000096696.14|27:0.0|3:-0.0
chr6	7579569	646527	T	C	.	.	ALLELEID=635281;CLNDN=Dilated_cardiomyopathy_with_woolly_hair_and_keratoderma|Arrhythmogenic_right_ventricular_dysplasia_8;CLNDISDB=MONDO:MONDO:0011581,MedGen:C1854063,OMIM:605676,Orphanet:ORPHA65282|MONDO:MONDO:0011831,MedGen:C1843896,OMIM:607450;CLNHGVS=NC_000006.12:g.7579569T>C;CLNREVSTAT=criteria_provided,_single_submitter;CLNSIG=Uncertain_significance;CLNVC=single_nucleotide_variant;CLNVCSO=SO:0001483;GENEINFO=DSP:1832;MC=SO:0001583|missense_variant;ORIGIN=1;RS=1581815458;Pangolin=ENSG00000096696.14|0:0.01|-12:-0.0
chr6	7579578	920831	G	A	.	.	ALLELEID=910342;CLNDN=Cardiomyopathy;CLNDISDB=Human_Phenotype_Ontology:HP:0001638,MONDO:MONDO:0004994,MedGen:C0878544,Orphanet:ORPHA167848,SNOMED_CT:85898001;CLNHGVS=NC_000006.12:g.7579578G>A;CLNREVSTAT=criteria_provided,_single_submitter;CLNSIG=Uncertain_significance;CLNVC=single_nucleotide_variant;CLNVCSO=SO:0001483;GENEINFO=DSP:1832;MC=SO:0001583|missense_variant;ORIGIN=1;Pangolin=ENSG00000096696.14|-9:0.0|49:-0.0
chr6	7579579	357949	A	G	.	.	ALLELEID=308800;CLNDN=Arrhythmogenic_right_ventricular_dysplasia_8|Skin_fragility-woolly_hair-palmoplantar_keratoderma_syndrome|Lethal_acantholytic_epidermolysis_bullosa;CLNDISDB=MONDO:MONDO:0011831,MedGen:C1843896,OMIM:607450|MONDO:MONDO:0011882,MedGen:C1843292,OMIM:607655,Orphanet:ORPHA293165|MONDO:MONDO:0012323,MedGen:C1864826,OMIM:609638,Orphanet:ORPHA158687;CLNHGVS=NC_000006.12:g.7579579A>G;CLNREVSTAT=criteria_provided,_single_submitter;CLNSIG=Uncertain_significance;CLNVC=single_nucleotide_variant;CLNVCSO=SO:0001483;CLNVI=Illumina_Clinical_Services_Laboratory,Illumina:762266;GENEINFO=DSP:1832;MC=SO:0001583|missense_variant;ORIGIN=1;RS=886061746;Pangolin=ENSG00000096696.14|-1:0.0|48:-0.0
chr6	7579582	228638	G	C	.	.	ALLELEID=229497;CLNDN=not_specified;CLNDISDB=MedGen:CN169374;CLNHGVS=NC_000006.12:g.7579582G>C;CLNREVSTAT=criteria_provided,_single_submitter;CLNSIG=Uncertain_significance;CLNVC=single_nucleotide_variant;CLNVCSO=SO:0001483;GENEINFO=DSP:1832;MC=SO:0001583|missense_variant;ORIGIN=1;RS=876657794;Pangolin=ENSG00000096696.14|45:0.0|-13:-0.0
chr6	7579613	908051	A	C	.	.	ALLELEID=896855;CLNDN=Cardiomyopathy|Arrhythmogenic_right_ventricular_dysplasia_8|Skin_fragility-woolly_hair-palmoplantar_keratoderma_syndrome|Lethal_acantholytic_epidermolysis_bullosa;CLNDISDB=Human_Phenotype_Ontology:HP:0001638,MONDO:MONDO:0004994,MedGen:C0878544,Orphanet:ORPHA167848,SNOMED_CT:85898001|MONDO:MONDO:0011831,MedGen:C1843896,OMIM:607450|MONDO:MONDO:0011882,MedGen:C1843292,OMIM:607655,Orphanet:ORPHA293165|MONDO:MONDO:0012323,MedGen:C1864826,OMIM:609638,Orphanet:ORPHA158687;CLNHGVS=NC_000006.12:g.7579613A>C;CLNREVSTAT=criteria_provided,_multiple_submitters,_no_conflicts;CLNSIG=Uncertain_significance;CLNVC=single_nucleotide_variant;CLNVCSO=SO:0001483;CLNVI=Illumina_Clinical_Services_Laboratory,Illumina:920878;GENEINFO=DSP:1832;MC=SO:0001583|missense_variant;ORIGIN=1;Pangolin=ENSG00000096696.14|0:0.0|33:-0.0
chr6	7579616	872493	G	T	.	.	ALLELEID=859559;CLNDN=not_provided;CLNDISDB=MedGen:CN517202;CLNHGVS=NC_000006.12:g.7579616G>T;CLNREVSTAT=criteria_provided,_single_submitter;CLNSIG=Uncertain_significance;CLNVC=single_nucleotide_variant;CLNVCSO=SO:0001483;GENEINFO=DSP:1832;MC=SO:0001819|synonymous_variant;ORIGIN=1;Pangolin=ENSG00000096696.14|-2:0.0|-3:-0.0
chr6	7579619	919962	G	C	.	.	ALLELEID=910345;CLNDN=Cardiomyopathy;CLNDISDB=Human_Phenotype_Ontology:HP:0001638,MONDO:MONDO:0004994,MedGen:C0878544,Orphanet:ORPHA167848,SNOMED_CT:85898001;CLNHGVS=NC_000006.12:g.7579619G>C;CLNREVSTAT=criteria_provided,_single_submitter;CLNSIG=Uncertain_significance;CLNVC=single_nucleotide_variant;CLNVCSO=SO:0001483;GENEINFO=DSP:1832;MC=SO:0001583|missense_variant;ORIGIN=1;Pangolin=ENSG00000096696.14|-29:0.0|1:-0.0
chr6	7579648	534304	T	G	.	.	ALLELEID=522584;CLNDN=Dilated_cardiomyopathy_with_woolly_hair_and_keratoderma|Arrhythmogenic_right_ventricular_dysplasia_8;CLNDISDB=MONDO:MONDO:0011581,MedGen:C1854063,OMIM:605676,Orphanet:ORPHA65282|MONDO:MONDO:0011831,MedGen:C1843896,OMIM:607450;CLNHGVS=NC_000006.12:g.7579648T>G;CLNREVSTAT=criteria_provided,_single_submitter;CLNSIG=Uncertain_significance;CLNVC=single_nucleotide_variant;CLNVCSO=SO:0001483;GENEINFO=DSP:1832;MC=SO:0001583|missense_variant;ORIGIN=1;RS=1554108085;Pangolin=ENSG00000096696.14|45:0.0|-1:-0.0
chr6	7579655	1000822	G	C	.	.	ALLELEID=991759;CLNDN=Dilated_cardiomyopathy_with_woolly_hair_and_keratoderma|Arrhythmogenic_right_ventricular_dysplasia_8;CLNDISDB=MONDO:MONDO:0011581,MedGen:C1854063,OMIM:605676,Orphanet:ORPHA65282|MONDO:MONDO:0011831,MedGen:C1843896,OMIM:607450;CLNHGVS=NC_000006.12:g.7579655G>C;CLNREVSTAT=criteria_provided,_single_submitter;CLNSIG=Uncertain_significance;CLNVC=single_nucleotide_variant;CLNVCSO=SO:0001483;GENEINFO=DSP:1832;MC=SO:0001583|missense_variant;ORIGIN=1;Pangolin=ENSG00000096696.14|-9:0.0|-5:-0.0
chr6	7579659	855085	A	C	.	.	ALLELEID=832485;CLNDN=Dilated_cardiomyopathy_with_woolly_hair_and_keratoderma|Arrhythmogenic_right_ventricular_dysplasia_8;CLNDISDB=MONDO:MONDO:0011581,MedGen:C1854063,OMIM:605676,Orphanet:ORPHA65282|MONDO:MONDO:0011831,MedGen:C1843896,OMIM:607450;CLNHGVS=NC_000006.12:g.7579659A>C;CLNREVSTAT=criteria_provided,_single_submitter;CLNSIG=Uncertain_significance;CLNVC=single_nucleotide_variant;CLNVCSO=SO:0001483;GENEINFO=DSP:1832;MC=SO:0001583|missense_variant;ORIGIN=1;Pangolin=ENSG00000096696.14|34:0.0|-12:-0.0
chr6	7579682	578110	C	G	.	.	ALLELEID=560988;CLNDN=Dilated_cardiomyopathy_with_woolly_hair_and_keratoderma|Arrhythmogenic_right_ventricular_dysplasia_8|not_specified;CLNDISDB=MONDO:MONDO:0011581,MedGen:C1854063,OMIM:605676,Orphanet:ORPHA65282|MONDO:MONDO:0011831,MedGen:C1843896,OMIM:607450|MedGen:CN169374;CLNHGVS=NC_000006.12:g.7579682C>G;CLNREVSTAT=criteria_provided,_multiple_submitters,_no_conflicts;CLNSIG=Uncertain_significance;CLNVC=single_nucleotide_variant;CLNVCSO=SO:0001483;GENEINFO=DSP:1832;MC=SO:0001583|missense_variant;ORIGIN=1;RS=1561697488;Pangolin=ENSG00000096696.14|-3:0.0|11:-0.0
chr6	7579686	534287	GAGA	G	.	.	ALLELEID=522591;CLNDN=Dilated_cardiomyopathy_with_woolly_hair_and_keratoderma|Arrhythmogenic_right_ventricular_dysplasia_8;CLNDISDB=MONDO:MONDO:0011581,MedGen:C1854063,OMIM:605676,Orphanet:ORPHA65282|MONDO:MONDO:0011831,MedGen:C1843896,OMIM:607450;CLNHGVS=NC_000006.12:g.7579689_7579691del;CLNREVSTAT=criteria_provided,_single_submitter;CLNSIG=Uncertain_significance;CLNVC=Deletion;CLNVCSO=SO:0000159;GENEINFO=DSP:1832;MC=SO:0001822|inframe_deletion;ORIGIN=1;RS=1554108091;Pangolin=ENSG00000096696.14|22:0.0|-39:-0.0
chr6	7579697	179013	C	T	.	.	AF_EXAC=0.00012;AF_TGP=0.0008;ALLELEID=173853;CLNDN=Cardiomyopathy|Dilated_cardiomyopathy_with_woolly_hair_and_keratoderma|Arrhythmogenic_right_ventricular_dysplasia_8|Skin_fragility-woolly_hair-palmoplantar_keratoderma_syndrome|Lethal_acantholytic_epidermolysis_bullosa|not_specified|not_provided;CLNDISDB=Human_Phenotype_Ontology:HP:0001638,MONDO:MONDO:0004994,MedGen:C0878544,Orphanet:ORPHA167848,SNOMED_CT:85898001|MONDO:MONDO:0011581,MedGen:C1854063,OMIM:605676,Orphanet:ORPHA65282|MONDO:MONDO:0011831,MedGen:C1843896,OMIM:607450|MONDO:MONDO:0011882,MedGen:C1843292,OMIM:607655,Orphanet:ORPHA293165|MONDO:MONDO:0012323,MedGen:C1864826,OMIM:609638,Orphanet:ORPHA158687|MedGen:CN169374|MedGen:CN517202;CLNHGVS=NC_000006.12:g.7579697C>T;CLNREVSTAT=criteria_provided,_conflicting_interpretations;CLNSIG=Conflicting_interpretations_of_pathogenicity;CLNSIGCONF=Benign(2),Likely_benign(4),Uncertain_significance(3);CLNVC=single_nucleotide_variant;CLNVCSO=SO:0001483;CLNVI=Illumina_Clinical_Services_Laboratory,Illumina:223516;GENEINFO=DSP:1832;MC=SO:0001819|synonymous_variant;ORIGIN=1;RS=148894066;Pangolin=ENSG00000096696.14|31:0.0|-4:-0.0
chr6	7579702	246662	T	C	.	.	AF_EXAC=1e-05;ALLELEID=245268;CLNDN=Cardiomyopathy|Dilated_cardiomyopathy_with_woolly_hair_and_keratoderma|Arrhythmogenic_right_ventricular_dysplasia_8;CLNDISDB=Human_Phenotype_Ontology:HP:0001638,MONDO:MONDO:0004994,MedGen:C0878544,Orphanet:ORPHA167848,SNOMED_CT:85898001|MONDO:MONDO:0011581,MedGen:C1854063,OMIM:605676,Orphanet:ORPHA65282|MONDO:MONDO:0011831,MedGen:C1843896,OMIM:607450;CLNHGVS=NC_000006.12:g.7579702T>C;CLNREVSTAT=criteria_provided,_multiple_submitters,_no_conflicts;CLNSIG=Uncertain_significance;CLNVC=single_nucleotide_variant;CLNVCSO=SO:0001483;GENEINFO=DSP:1832;MC=SO:0001583|missense_variant;ORIGIN=1;RS=762449180;Pangolin=ENSG00000096696.14|26:0.0|7:-0.0
chr6	7579716	924551	G	T	.	.	ALLELEID=910348;CLNDN=Cardiomyopathy;CLNDISDB=Human_Phenotype_Ontology:HP:0001638,MONDO:MONDO:0004994,MedGen:C0878544,Orphanet:ORPHA167848,SNOMED_CT:85898001;CLNHGVS=NC_000006.12:g.7579716G>T;CLNREVSTAT=criteria_provided,_single_submitter;CLNSIG=Uncertain_significance;CLNVC=single_nucleotide_variant;CLNVCSO=SO:0001483;GENEINFO=DSP:1832;MC=SO:0001583|missense_variant;ORIGIN=1;Pangolin=ENSG00000096696.14|12:0.0|-23:-0.0
chr6	7579717	1035484	T	C	.	.	ALLELEID=1027457;CLNDN=Dilated_cardiomyopathy_with_woolly_hair_and_keratoderma|Arrhythmogenic_right_ventricular_dysplasia_8;CLNDISDB=MONDO:MONDO:0011581,MedGen:C1854063,OMIM:605676,Orphanet:ORPHA65282|MONDO:MONDO:0011831,MedGen:C1843896,OMIM:607450;CLNHGVS=NC_000006.12:g.7579717T>C;CLNREVSTAT=criteria_provided,_single_submitter;CLNSIG=Uncertain_significance;CLNVC=single_nucleotide_variant;CLNVCSO=SO:0001483;GENEINFO=DSP:1832;MC=SO:0001583|missense_variant;ORIGIN=1;Pangolin=ENSG00000096696.14|-9:0.0|11:-0.0
chr6	7579720	405226	T	A	.	.	AF_EXAC=3e-05;ALLELEID=395881;CLNDN=Dilated_cardiomyopathy_with_woolly_hair_and_keratoderma|Arrhythmogenic_right_ventricular_dysplasia_8;CLNDISDB=MONDO:MONDO:0011581,MedGen:C1854063,OMIM:605676,Orphanet:ORPHA65282|MONDO:MONDO:0011831,MedGen:C1843896,OMIM:607450;CLNHGVS=NC_000006.12:g.7579720T>A;CLNREVSTAT=criteria_provided,_single_submitter;CLNSIG=Uncertain_significance;CLNVC=single_nucleotide_variant;CLNVCSO=SO:0001483;GENEINFO=DSP:1832;MC=SO:0001583|missense_variant;ORIGIN=1;RS=770489625;Pangolin=ENSG00000096696.14|-12:0.0|8:-0.0
chr6	7579726	926590	A	G	.	.	ALLELEID=910349;CLNDN=Cardiomyopathy;CLNDISDB=Human_Phenotype_Ontology:HP:0001638,MONDO:MONDO:0004994,MedGen:C0878544,Orphanet:ORPHA167848,SNOMED_CT:85898001;CLNHGVS=NC_000006.12:g.7579726A>G;CLNREVSTAT=criteria_provided,_single_submitter;CLNSIG=Uncertain_significance;CLNVC=single_nucleotide_variant;CLNVCSO=SO:0001483;GENEINFO=DSP:1832;MC=SO:0001583|missense_variant;ORIGIN=1;Pangolin=ENSG00000096696.14|46:0.0|46:-0.0
chr6	7579734	919517	G	C	.	.	ALLELEID=910350;CLNDN=Cardiomyopathy;CLNDISDB=Human_Phenotype_Ontology:HP:0001638,MONDO:MONDO:0004994,MedGen:C0878544,Orphanet:ORPHA167848,SNOMED_CT:85898001;CLNHGVS=NC_000006.12:g.7579734G>C;CLNREVSTAT=criteria_provided,_single_submitter;CLNSIG=Uncertain_significance;CLNVC=single_nucleotide_variant;CLNVCSO=SO:0001483;GENEINFO=DSP:1832;MC=SO:0001583|missense_variant;ORIGIN=1;Pangolin=ENSG00000096696.14|38:0.0|1:-0.0
chr6	7579736	926116	C	T	.	.	ALLELEID=910351;CLNDN=Cardiomyopathy;CLNDISDB=Human_Phenotype_Ontology:HP:0001638,MONDO:MONDO:0004994,MedGen:C0878544,Orphanet:ORPHA167848,SNOMED_CT:85898001;CLNHGVS=NC_000006.12:g.7579736C>T;CLNREVSTAT=criteria_provided,_single_submitter;CLNSIG=Uncertain_significance;CLNVC=single_nucleotide_variant;CLNVCSO=SO:0001483;GENEINFO=DSP:1832;MC=SO:0001819|synonymous_variant;ORIGIN=1;Pangolin=ENSG00000096696.14|-2:0.0|36:-0.01
chr6	7579740	626490	C	T	.	.	AF_EXAC=1e-05;ALLELEID=614933;CLNDN=Cardiomyopathy;CLNDISDB=Human_Phenotype_Ontology:HP:0001638,MONDO:MONDO:0004994,MedGen:C0878544,Orphanet:ORPHA167848,SNOMED_CT:85898001;CLNHGVS=NC_000006.12:g.7579740C>T;CLNREVSTAT=criteria_provided,_single_submitter;CLNSIG=Uncertain_significance;CLNVC=single_nucleotide_variant;CLNVCSO=SO:0001483;GENEINFO=DSP:1832;MC=SO:0001583|missense_variant;ORIGIN=1;RS=761331634;Pangolin=ENSG00000096696.14|-1:0.0|32:-0.01
chr6	7579741	265810	G	A	.	.	AF_ESP=8e-05;AF_EXAC=6e-05;ALLELEID=260534;CLNDN=Cardiomyopathy|Dilated_cardiomyopathy_1S;CLNDISDB=Human_Phenotype_Ontology:HP:0001638,MONDO:MONDO:0004994,MedGen:C0878544,Orphanet:ORPHA167848,SNOMED_CT:85898001|MONDO:MONDO:0013262,MedGen:C1834481,OMIM:613426;CLNHGVS=NC_000006.12:g.7579741G>A;CLNREVSTAT=criteria_provided,_multiple_submitters,_no_conflicts;CLNSIG=Uncertain_significance;CLNVC=single_nucleotide_variant;CLNVCSO=SO:0001483;GENEINFO=DSP:1832;MC=SO:0001583|missense_variant;ORIGIN=1;RS=147909031;Pangolin=ENSG00000096696.14|-33:0.0|31:-0.01
chr6	7579749	950740	G	A	.	.	ALLELEID=924501;CLNDN=Dilated_cardiomyopathy_with_woolly_hair_and_keratoderma|Arrhythmogenic_right_ventricular_dysplasia_8;CLNDISDB=MONDO:MONDO:0011581,MedGen:C1854063,OMIM:605676,Orphanet:ORPHA65282|MONDO:MONDO:0011831,MedGen:C1843896,OMIM:607450;CLNHGVS=NC_000006.12:g.7579749G>A;CLNREVSTAT=criteria_provided,_single_submitter;CLNSIG=Uncertain_significance;CLNVC=single_nucleotide_variant;CLNVCSO=SO:0001483;GENEINFO=DSP:1832;MC=SO:0001583|missense_variant;ORIGIN=1;Pangolin=ENSG00000096696.14|-40:0.0|23:-0.0
chr6	7579752	188465	T	C	.	.	AF_ESP=0.00015;AF_EXAC=7e-05;ALLELEID=186332;CLNDN=Cardiomyopathy|Dilated_cardiomyopathy_with_woolly_hair_and_keratoderma|Arrhythmogenic_right_ventricular_dysplasia_8|Skin_fragility-woolly_hair-palmoplantar_keratoderma_syndrome|Lethal_acantholytic_epidermolysis_bullosa|not_provided;CLNDISDB=Human_Phenotype_Ontology:HP:0001638,MONDO:MONDO:0004994,MedGen:C0878544,Orphanet:ORPHA167848,SNOMED_CT:85898001|MONDO:MONDO:0011581,MedGen:C1854063,OMIM:605676,Orphanet:ORPHA65282|MONDO:MONDO:0011831,MedGen:C1843896,OMIM:607450|MONDO:MONDO:0011882,MedGen:C1843292,OMIM:607655,Orphanet:ORPHA293165|MONDO:MONDO:0012323,MedGen:C1864826,OMIM:609638,Orphanet:ORPHA158687|MedGen:CN517202;CLNHGVS=NC_000006.12:g.7579752T>C;CLNREVSTAT=criteria_provided,_multiple_submitters,_no_conflicts;CLNSIG=Uncertain_significance;CLNVC=single_nucleotide_variant;CLNVCSO=SO:0001483;CLNVI=CHEO_Genetics_Diagnostic_Laboratory,Children's_Hospital_of_Eastern_Ontario:319276|Illumina_Clinical_Services_Laboratory,Illumina:872978;GENEINFO=DSP:1832;MC=SO:0001583|missense_variant;ORIGIN=25;RS=141508330;Pangolin=ENSG00000096696.14|20:0.01|-44:-0.0
chr6	7579755	663504	G	A	.	.	ALLELEID=635282;CLNDN=Cardiomyopathy|Dilated_cardiomyopathy_with_woolly_hair_and_keratoderma|Arrhythmogenic_right_ventricular_dysplasia_8;CLNDISDB=Human_Phenotype_Ontology:HP:0001638,MONDO:MONDO:0004994,MedGen:C0878544,Orphanet:ORPHA167848,SNOMED_CT:85898001|MONDO:MONDO:0011581,MedGen:C1854063,OMIM:605676,Orphanet:ORPHA65282|MONDO:MONDO:0011831,MedGen:C1843896,OMIM:607450;CLNHGVS=NC_000006.12:g.7579755G>A;CLNREVSTAT=criteria_provided,_multiple_submitters,_no_conflicts;CLNSIG=Uncertain_significance;CLNVC=single_nucleotide_variant;CLNVCSO=SO:0001483;GENEINFO=DSP:1832;MC=SO:0001583|missense_variant;ORIGIN=1;RS=866149042;Pangolin=ENSG00000096696.14|-47:0.0|17:-0.01
chr6	7579763	948741	G	T	.	.	ALLELEID=924503;CLNDN=Dilated_cardiomyopathy_with_woolly_hair_and_keratoderma|Arrhythmogenic_right_ventricular_dysplasia_8;CLNDISDB=MONDO:MONDO:0011581,MedGen:C1854063,OMIM:605676,Orphanet:ORPHA65282|MONDO:MONDO:0011831,MedGen:C1843896,OMIM:607450;CLNHGVS=NC_000006.12:g.7579763G>T;CLNREVSTAT=criteria_provided,_single_submitter;CLNSIG=Uncertain_significance;CLNVC=single_nucleotide_variant;CLNVCSO=SO:0001483;GENEINFO=DSP:1832;MC=SO:0001583|missense_variant;ORIGIN=1;Pangolin=ENSG00000096696.14|-13:0.0|9:-0.0
chr6	7579764	534296	C	G	.	.	ALLELEID=521834;CLNDN=Dilated_cardiomyopathy_with_woolly_hair_and_keratoderma|Arrhythmogenic_right_ventricular_dysplasia_8;CLNDISDB=MONDO:MONDO:0011581,MedGen:C1854063,OMIM:605676,Orphanet:ORPHA65282|MONDO:MONDO:0011831,MedGen:C1843896,OMIM:607450;CLNHGVS=NC_000006.12:g.7579764C>G;CLNREVSTAT=criteria_provided,_single_submitter;CLNSIG=Uncertain_significance;CLNVC=single_nucleotide_variant;CLNVCSO=SO:0001483;GENEINFO=DSP:1832;MC=SO:0001583|missense_variant;ORIGIN=1;RS=1554108118;Pangolin=ENSG00000096696.14|-1:0.0|8:-0.01
chr6	7579790	191639	T	G	.	.	AF_EXAC=3e-05;ALLELEID=189825;CLNDN=Dilated_cardiomyopathy_with_woolly_hair_and_keratoderma|Arrhythmogenic_right_ventricular_dysplasia_8|not_provided;CLNDISDB=MONDO:MONDO:0011581,MedGen:C1854063,OMIM:605676,Orphanet:ORPHA65282|MONDO:MONDO:0011831,MedGen:C1843896,OMIM:607450|MedGen:CN517202;CLNHGVS=NC_000006.12:g.7579790T>G;CLNREVSTAT=criteria_provided,_multiple_submitters,_no_conflicts;CLNSIG=Uncertain_significance;CLNVC=single_nucleotide_variant;CLNVCSO=SO:0001483;GENEINFO=DSP:1832;MC=SO:0001583|missense_variant,SO:0001627|intron_variant;ORIGIN=1;RS=202049575;Pangolin=ENSG00000096696.14|1:0.0|-18:-0.0
chr6	7579791	357950	G	A	.	.	AF_EXAC=1e-05;ALLELEID=301057;CLNDN=Arrhythmogenic_right_ventricular_dysplasia_8|Skin_fragility-woolly_hair-palmoplantar_keratoderma_syndrome|Lethal_acantholytic_epidermolysis_bullosa;CLNDISDB=MONDO:MONDO:0011831,MedGen:C1843896,OMIM:607450|MONDO:MONDO:0011882,MedGen:C1843292,OMIM:607655,Orphanet:ORPHA293165|MONDO:MONDO:0012323,MedGen:C1864826,OMIM:609638,Orphanet:ORPHA158687;CLNHGVS=NC_000006.12:g.7579791G>A;CLNREVSTAT=criteria_provided,_single_submitter;CLNSIG=Uncertain_significance;CLNVC=single_nucleotide_variant;CLNVCSO=SO:0001483;CLNVI=Illumina_Clinical_Services_Laboratory,Illumina:644015;GENEINFO=DSP:1832;MC=SO:0001583|missense_variant,SO:0001627|intron_variant;ORIGIN=1;RS=751566392;Pangolin=ENSG00000096696.14|-19:0.01|-18:-0.0
chr6	7579795	964097	A	T	.	.	ALLELEID=945213;CLNDN=Dilated_cardiomyopathy_with_woolly_hair_and_keratoderma|Arrhythmogenic_right_ventricular_dysplasia_8;CLNDISDB=MONDO:MONDO:0011581,MedGen:C1854063,OMIM:605676,Orphanet:ORPHA65282|MONDO:MONDO:0011831,MedGen:C1843896,OMIM:607450;CLNHGVS=NC_000006.12:g.7579795A>T;CLNREVSTAT=criteria_provided,_single_submitter;CLNSIG=Uncertain_significance;CLNVC=single_nucleotide_variant;CLNVCSO=SO:0001483;GENEINFO=DSP:1832;MC=SO:0001583|missense_variant,SO:0001627|intron_variant;ORIGIN=1;Pangolin=ENSG00000096696.14|-23:0.01|1:-0.0
chr6	7579806	199839	T	A	.	.	AF_ESP=0.00023;AF_EXAC=9e-05;ALLELEID=197064;CLNDN=Cardiomyopathy|Dilated_cardiomyopathy_with_woolly_hair_and_keratoderma|Arrhythmogenic_right_ventricular_dysplasia_8|Dilated_cardiomyopathy_1S|Arrhythmogenic_right_ventricular_cardiomyopathy|not_specified|not_provided;CLNDISDB=Human_Phenotype_Ontology:HP:0001638,MONDO:MONDO:0004994,MedGen:C0878544,Orphanet:ORPHA167848,SNOMED_CT:85898001|MONDO:MONDO:0011581,MedGen:C1854063,OMIM:605676,Orphanet:ORPHA65282|MONDO:MONDO:0011831,MedGen:C1843896,OMIM:607450|MONDO:MONDO:0013262,MedGen:C1834481,OMIM:613426|MONDO:MONDO:0016587,MedGen:C0349788,OMIM:PS107970,Orphanet:ORPHA247,SNOMED_CT:253528005,SNOMED_CT:281170005|MedGen:CN169374|MedGen:CN517202;CLNHGVS=NC_000006.12:g.7579806T>A;CLNREVSTAT=criteria_provided,_conflicting_interpretations;CLNSIG=Conflicting_interpretations_of_pathogenicity;CLNSIGCONF=Likely_benign(1),Uncertain_significance(5);CLNVC=single_nucleotide_variant;CLNVCSO=SO:0001483;GENEINFO=DSP:1832;MC=SO:0001583|missense_variant,SO:0001627|intron_variant;ORIGIN=5;RS=151115778;Pangolin=ENSG00000096696.14|-33:0.0|-34:-0.0
chr6	7579806	1041909	T	G	.	.	ALLELEID=1027458;CLNDN=Dilated_cardiomyopathy_with_woolly_hair_and_keratoderma|Arrhythmogenic_right_ventricular_dysplasia_8;CLNDISDB=MONDO:MONDO:0011581,MedGen:C1854063,OMIM:605676,Orphanet:ORPHA65282|MONDO:MONDO:0011831,MedGen:C1843896,OMIM:607450;CLNHGVS=NC_000006.12:g.7579806T>G;CLNREVSTAT=criteria_provided,_single_submitter;CLNSIG=Uncertain_significance;CLNVC=single_nucleotide_variant;CLNVCSO=SO:0001483;GENEINFO=DSP:1832;MC=SO:0001583|missense_variant,SO:0001627|intron_variant;ORIGIN=1;Pangolin=ENSG00000096696.14|-1:0.0|-34:-0.01
chr6	7579815	1020134	A	C	.	.	ALLELEID=1006942;CLNDN=Dilated_cardiomyopathy_with_woolly_hair_and_keratoderma|Arrhythmogenic_right_ventricular_dysplasia_8;CLNDISDB=MONDO:MONDO:0011581,MedGen:C1854063,OMIM:605676,Orphanet:ORPHA65282|MONDO:MONDO:0011831,MedGen:C1843896,OMIM:607450;CLNHGVS=NC_000006.12:g.7579815A>C;CLNREVSTAT=criteria_provided,_single_submitter;CLNSIG=Uncertain_significance;CLNVC=single_nucleotide_variant;CLNVCSO=SO:0001483;GENEINFO=DSP:1832;MC=SO:0001583|missense_variant,SO:0001627|intron_variant;ORIGIN=1;Pangolin=ENSG00000096696.14|45:0.0|-43:-0.01
chr6	7579816	926130	A	G	.	.	ALLELEID=910352;CLNDN=Cardiomyopathy;CLNDISDB=Human_Phenotype_Ontology:HP:0001638,MONDO:MONDO:0004994,MedGen:C0878544,Orphanet:ORPHA167848,SNOMED_CT:85898001;CLNHGVS=NC_000006.12:g.7579816A>G;CLNREVSTAT=criteria_provided,_single_submitter;CLNSIG=Uncertain_significance;CLNVC=single_nucleotide_variant;CLNVCSO=SO:0001483;GENEINFO=DSP:1832;MC=SO:0001583|missense_variant,SO:0001627|intron_variant;ORIGIN=1;Pangolin=ENSG00000096696.14|-44:0.02|44:-0.0
chr6	7579823	925677	A	C	.	.	ALLELEID=910353;CLNDN=Cardiomyopathy;CLNDISDB=Human_Phenotype_Ontology:HP:0001638,MONDO:MONDO:0004994,MedGen:C0878544,Orphanet:ORPHA167848,SNOMED_CT:85898001;CLNHGVS=NC_000006.12:g.7579823A>C;CLNREVSTAT=criteria_provided,_single_submitter;CLNSIG=Uncertain_significance;CLNVC=single_nucleotide_variant;CLNVCSO=SO:0001483;GENEINFO=DSP:1832;MC=SO:0001583|missense_variant,SO:0001627|intron_variant;ORIGIN=1;Pangolin=ENSG00000096696.14|37:0.0|12:-0.0
chr6	7579834	838079	A	G	.	.	ALLELEID=832486;CLNDN=Cardiomyopathy|Dilated_cardiomyopathy_with_woolly_hair_and_keratoderma|Arrhythmogenic_right_ventricular_dysplasia_8;CLNDISDB=Human_Phenotype_Ontology:HP:0001638,MONDO:MONDO:0004994,MedGen:C0878544,Orphanet:ORPHA167848,SNOMED_CT:85898001|MONDO:MONDO:0011581,MedGen:C1854063,OMIM:605676,Orphanet:ORPHA65282|MONDO:MONDO:0011831,MedGen:C1843896,OMIM:607450;CLNHGVS=NC_000006.12:g.7579834A>G;CLNREVSTAT=criteria_provided,_multiple_submitters,_no_conflicts;CLNSIG=Uncertain_significance;CLNVC=single_nucleotide_variant;CLNVCSO=SO:0001483;GENEINFO=DSP:1832;MC=SO:0001583|missense_variant,SO:0001627|intron_variant;ORIGIN=1;Pangolin=ENSG00000096696.14|1:0.0|25:-0.0
chr6	7579836	44894	A	G	.	.	AF_EXAC=0.00017;AF_TGP=0.0006;ALLELEID=54061;CLNDN=Cardiomyopathy|Dilated_cardiomyopathy_with_woolly_hair_and_keratoderma|Arrhythmogenic_right_ventricular_dysplasia_8|not_specified|Cardiovascular_phenotype|not_provided;CLNDISDB=Human_Phenotype_Ontology:HP:0001638,MONDO:MONDO:0004994,MedGen:C0878544,Orphanet:ORPHA167848,SNOMED_CT:85898001|MONDO:MONDO:0011581,MedGen:C1854063,OMIM:605676,Orphanet:ORPHA65282|MONDO:MONDO:0011831,MedGen:C1843896,OMIM:607450|MedGen:CN169374|MedGen:CN230736|MedGen:CN517202;CLNHGVS=NC_000006.12:g.7579836A>G;CLNREVSTAT=criteria_provided,_conflicting_interpretations;CLNSIG=Conflicting_interpretations_of_pathogenicity;CLNSIGCONF=Likely_benign(3),Uncertain_significance(3);CLNVC=single_nucleotide_variant;CLNVCSO=SO:0001483;GENEINFO=DSP:1832;MC=SO:0001583|missense_variant,SO:0001627|intron_variant;ORIGIN=1;RS=199795359;Pangolin=ENSG00000096696.14|-1:0.0|24:-0.0
chr6	7579839	405246	A	T	.	.	AF_EXAC=1e-05;ALLELEID=395451;CLNDN=Cardiomyopathy|Dilated_cardiomyopathy_with_woolly_hair_and_keratoderma|Arrhythmogenic_right_ventricular_dysplasia_8;CLNDISDB=Human_Phenotype_Ontology:HP:0001638,MONDO:MONDO:0004994,MedGen:C0878544,Orphanet:ORPHA167848,SNOMED_CT:85898001|MONDO:MONDO:0011581,MedGen:C1854063,OMIM:605676,Orphanet:ORPHA65282|MONDO:MONDO:0011831,MedGen:C1843896,OMIM:607450;CLNHGVS=NC_000006.12:g.7579839A>T;CLNREVSTAT=criteria_provided,_multiple_submitters,_no_conflicts;CLNSIG=Uncertain_significance;CLNVC=single_nucleotide_variant;CLNVCSO=SO:0001483;GENEINFO=DSP:1832;MC=SO:0001583|missense_variant,SO:0001627|intron_variant;ORIGIN=1;RS=770484693;Pangolin=ENSG00000096696.14|6:0.0|21:-0.0
chr6	7579840	163266	C	T	.	.	AF_EXAC=0.00047;AF_TGP=0.0008;ALLELEID=173996;CLNDN=Primary_dilated_cardiomyopathy|Cardiomyopathy|Dilated_cardiomyopathy_with_woolly_hair_and_keratoderma|Arrhythmogenic_right_ventricular_dysplasia_8|Skin_fragility-woolly_hair-palmoplantar_keratoderma_syndrome|Lethal_acantholytic_epidermolysis_bullosa|not_specified|Cardiovascular_phenotype;CLNDISDB=EFO:EFO_0000407,Human_Phenotype_Ontology:HP:0001644,Human_Phenotype_Ontology:HP:0001725,Human_Phenotype_Ontology:HP:0005159,Human_Phenotype_Ontology:HP:0200130,MONDO:MONDO:0005021,MeSH:D002311,MedGen:C0007193,Orphanet:ORPHA217604,SNOMED_CT:195021004,SNOMED_CT:399020009|Human_Phenotype_Ontology:HP:0001638,MONDO:MONDO:0004994,MedGen:C0878544,Orphanet:ORPHA167848,SNOMED_CT:85898001|MONDO:MONDO:0011581,MedGen:C1854063,OMIM:605676,Orphanet:ORPHA65282|MONDO:MONDO:0011831,MedGen:C1843896,OMIM:607450|MONDO:MONDO:0011882,MedGen:C1843292,OMIM:607655,Orphanet:ORPHA293165|MONDO:MONDO:0012323,MedGen:C1864826,OMIM:609638,Orphanet:ORPHA158687|MedGen:CN169374|MedGen:CN230736;CLNHGVS=NC_000006.12:g.7579840C>T;CLNREVSTAT=criteria_provided,_conflicting_interpretations;CLNSIG=Conflicting_interpretations_of_pathogenicity;CLNSIGCONF=Benign(1),Likely_benign(6),Uncertain_significance(1);CLNVC=single_nucleotide_variant;CLNVCSO=SO:0001483;CLNVI=Illumina_Clinical_Services_Laboratory,Illumina:794610;GENEINFO=DSP:1832;MC=SO:0001583|missense_variant,SO:0001627|intron_variant;ORIGIN=1;RS=535202724;Pangolin=ENSG00000096696.14|20:0.0|9:-0.0
chr6	7579851	199878	A	G	.	.	ALLELEID=197065;CLNDN=Dilated_cardiomyopathy_1A|Cardiovascular_phenotype|not_provided;CLNDISDB=MONDO:MONDO:0007269,MedGen:C1449563,OMIM:115200,Orphanet:ORPHA300751|MedGen:CN230736|MedGen:CN517202;CLNHGVS=NC_000006.12:g.7579851A>G;CLNREVSTAT=criteria_provided,_multiple_submitters,_no_conflicts;CLNSIG=Uncertain_significance;CLNVC=single_nucleotide_variant;CLNVCSO=SO:0001483;CLNVI=Molecular_Diagnostic_Laboratory_for_Inherited_Cardiovascular_Disease,Montreal_Heart_Institute:903020;GENEINFO=DSP:1832;MC=SO:0001583|missense_variant,SO:0001627|intron_variant;ORIGIN=1;RS=794728120;Pangolin=ENSG00000096696.14|8:0.0|-4:-0.0
chr6	7579869	872494	C	G	.	.	ALLELEID=859560;CLNDN=not_provided;CLNDISDB=MedGen:CN517202;CLNHGVS=NC_000006.12:g.7579869C>G;CLNREVSTAT=criteria_provided,_single_submitter;CLNSIG=Uncertain_significance;CLNVC=single_nucleotide_variant;CLNVCSO=SO:0001483;GENEINFO=DSP:1832;MC=SO:0001583|missense_variant,SO:0001627|intron_variant;ORIGIN=1;Pangolin=ENSG00000096696.14|9:0.0|-9:-0.0
chr6	7579870	577864	A	G	.	.	ALLELEID=560994;CLNDN=Cardiomyopathy|Dilated_cardiomyopathy_with_woolly_hair_and_keratoderma|Arrhythmogenic_right_ventricular_dysplasia_8;CLNDISDB=Human_Phenotype_Ontology:HP:0001638,MONDO:MONDO:0004994,MedGen:C0878544,Orphanet:ORPHA167848,SNOMED_CT:85898001|MONDO:MONDO:0011581,MedGen:C1854063,OMIM:605676,Orphanet:ORPHA65282|MONDO:MONDO:0011831,MedGen:C1843896,OMIM:607450;CLNHGVS=NC_000006.12:g.7579870A>G;CLNREVSTAT=criteria_provided,_multiple_submitters,_no_conflicts;CLNSIG=Uncertain_significance;CLNVC=single_nucleotide_variant;CLNVCSO=SO:0001483;GENEINFO=DSP:1832;MC=SO:0001583|missense_variant,SO:0001627|intron_variant;ORIGIN=1;RS=1458557680;Pangolin=ENSG00000096696.14|-10:0.0|8:-0.0
chr6	7579874	857224	A	AGAG	.	.	ALLELEID=832487;CLNDN=Dilated_cardiomyopathy_with_woolly_hair_and_keratoderma|Arrhythmogenic_right_ventricular_dysplasia_8|not_specified;CLNDISDB=MONDO:MONDO:0011581,MedGen:C1854063,OMIM:605676,Orphanet:ORPHA65282|MONDO:MONDO:0011831,MedGen:C1843896,OMIM:607450|MedGen:CN169374;CLNHGVS=NC_000006.12:g.7579877_7579879dup;CLNREVSTAT=criteria_provided,_multiple_submitters,_no_conflicts;CLNSIG=Uncertain_significance;CLNVC=Duplication;CLNVCSO=SO:1000035;CLNVI=Invitae:7910608;GENEINFO=DSP:1832;MC=SO:0001821|inframe_insertion,SO:0001627|intron_variant;ORIGIN=1;Pangolin=ENSG00000096696.14|4:0.0|5:-0.0
chr6	7579874	956447	A	C	.	.	ALLELEID=945214;CLNDN=Dilated_cardiomyopathy_with_woolly_hair_and_keratoderma|Arrhythmogenic_right_ventricular_dysplasia_8;CLNDISDB=MONDO:MONDO:0011581,MedGen:C1854063,OMIM:605676,Orphanet:ORPHA65282|MONDO:MONDO:0011831,MedGen:C1843896,OMIM:607450;CLNHGVS=NC_000006.12:g.7579874A>C;CLNREVSTAT=criteria_provided,_single_submitter;CLNSIG=Uncertain_significance;CLNVC=single_nucleotide_variant;CLNVCSO=SO:0001483;GENEINFO=DSP:1832;MC=SO:0001583|missense_variant,SO:0001627|intron_variant;ORIGIN=1;Pangolin=ENSG00000096696.14|24:0.0|4:-0.0
chr6	7579882	648622	A	C	.	.	ALLELEID=635283;CLNDN=Dilated_cardiomyopathy_with_woolly_hair_and_keratoderma|Arrhythmogenic_right_ventricular_dysplasia_8;CLNDISDB=MONDO:MONDO:0011581,MedGen:C1854063,OMIM:605676,Orphanet:ORPHA65282|MONDO:MONDO:0011831,MedGen:C1843896,OMIM:607450;CLNHGVS=NC_000006.12:g.7579882A>C;CLNREVSTAT=criteria_provided,_single_submitter;CLNSIG=Uncertain_significance;CLNVC=single_nucleotide_variant;CLNVCSO=SO:0001483;GENEINFO=DSP:1832;MC=SO:0001583|missense_variant,SO:0001627|intron_variant;ORIGIN=1;RS=1581816117;Pangolin=ENSG00000096696.14|-4:0.0|-32:-0.0
chr6	7579891	199879	A	G	.	.	AF_EXAC=9e-05;ALLELEID=197066;CLNDN=Cardiomyopathy|Dilated_cardiomyopathy_with_woolly_hair_and_keratoderma|Arrhythmogenic_right_ventricular_dysplasia_8|not_provided;CLNDISDB=Human_Phenotype_Ontology:HP:0001638,MONDO:MONDO:0004994,MedGen:C0878544,Orphanet:ORPHA167848,SNOMED_CT:85898001|MONDO:MONDO:0011581,MedGen:C1854063,OMIM:605676,Orphanet:ORPHA65282|MONDO:MONDO:0011831,MedGen:C1843896,OMIM:607450|MedGen:CN517202;CLNHGVS=NC_000006.12:g.7579891A>G;CLNREVSTAT=criteria_provided,_conflicting_interpretations;CLNSIG=Conflicting_interpretations_of_pathogenicity;CLNSIGCONF=Likely_benign(2),Uncertain_significance(2);CLNVC=single_nucleotide_variant;CLNVCSO=SO:0001483;CLNVI=Stanford_Center_for_Inherited_Cardiovascular_Disease,_Stanford_University:DSP_p.Asn1234Ser;GENEINFO=DSP:1832;MC=SO:0001583|missense_variant,SO:0001627|intron_variant;ORIGIN=1;RS=185367490;Pangolin=ENSG00000096696.14|1:0.0|7:-0.0
chr6	7579896	534277	A	G	.	.	AF_ESP=0.00015;AF_EXAC=7e-05;AF_TGP=0.0004;ALLELEID=522186;CLNDN=Cardiomyopathy|Dilated_cardiomyopathy_with_woolly_hair_and_keratoderma|Arrhythmogenic_right_ventricular_dysplasia_8|not_provided;CLNDISDB=Human_Phenotype_Ontology:HP:0001638,MONDO:MONDO:0004994,MedGen:C0878544,Orphanet:ORPHA167848,SNOMED_CT:85898001|MONDO:MONDO:0011581,MedGen:C1854063,OMIM:605676,Orphanet:ORPHA65282|MONDO:MONDO:0011831,MedGen:C1843896,OMIM:607450|MedGen:CN517202;CLNHGVS=NC_000006.12:g.7579896A>G;CLNREVSTAT=criteria_provided,_conflicting_interpretations;CLNSIG=Conflicting_interpretations_of_pathogenicity;CLNSIGCONF=Likely_benign(1),Uncertain_significance(1);CLNVC=single_nucleotide_variant;CLNVCSO=SO:0001483;CLNVI=Stanford_Center_for_Inherited_Cardiovascular_Disease,_Stanford_University:DSP_p.Arg1236Gly;GENEINFO=DSP:1832;MC=SO:0001583|missense_variant,SO:0001627|intron_variant;ORIGIN=1;RS=377098318;Pangolin=ENSG00000096696.14|9:0.0|2:-0.0
chr6	7579905	199880	C	T	.	.	AF_EXAC=1e-05;ALLELEID=197067;CLNDN=Cardiomyopathy|Dilated_cardiomyopathy_with_woolly_hair_and_keratoderma|Arrhythmogenic_right_ventricular_dysplasia_8;CLNDISDB=Human_Phenotype_Ontology:HP:0001638,MONDO:MONDO:0004994,MedGen:C0878544,Orphanet:ORPHA167848,SNOMED_CT:85898001|MONDO:MONDO:0011581,MedGen:C1854063,OMIM:605676,Orphanet:ORPHA65282|MONDO:MONDO:0011831,MedGen:C1843896,OMIM:607450;CLNHGVS=NC_000006.12:g.7579905C>T;CLNREVSTAT=criteria_provided,_multiple_submitters,_no_conflicts;CLNSIG=Uncertain_significance;CLNVC=single_nucleotide_variant;CLNVCSO=SO:0001483;GENEINFO=DSP:1832;MC=SO:0001583|missense_variant,SO:0001627|intron_variant;ORIGIN=1;RS=752645827;Pangolin=ENSG00000096696.14|-2:0.0|-1:-0.0
chr6	7579910	1052549	T	A	.	.	ALLELEID=1044413;CLNDN=Dilated_cardiomyopathy_with_woolly_hair_and_keratoderma|Arrhythmogenic_right_ventricular_dysplasia_8;CLNDISDB=MONDO:MONDO:0011581,MedGen:C1854063,OMIM:605676,Orphanet:ORPHA65282|MONDO:MONDO:0011831,MedGen:C1843896,OMIM:607450;CLNHGVS=NC_000006.12:g.7579910T>A;CLNREVSTAT=criteria_provided,_single_submitter;CLNSIG=Uncertain_significance;CLNVC=single_nucleotide_variant;CLNVCSO=SO:0001483;GENEINFO=DSP:1832;MC=SO:0001583|missense_variant,SO:0001627|intron_variant;ORIGIN=1;Pangolin=ENSG00000096696.14|-5:0.0|12:-0.0
chr6	7579915	979104	T	C	.	.	ALLELEID=967182;CLNDN=Arrhythmogenic_right_ventricular_dysplasia_8;CLNDISDB=MONDO:MONDO:0011831,MedGen:C1843896,OMIM:607450;CLNHGVS=NC_000006.12:g.7579915T>C;CLNREVSTAT=criteria_provided,_single_submitter;CLNSIG=Uncertain_significance;CLNVC=single_nucleotide_variant;CLNVCSO=SO:0001483;GENEINFO=DSP:1832;MC=SO:0001583|missense_variant,SO:0001627|intron_variant;ORIGIN=1;Pangolin=ENSG00000096696.14|0:0.0|-2:-0.0
chr6	7579930	246663	G	A	.	.	ALLELEID=245269;CLNDN=Dilated_cardiomyopathy_with_woolly_hair_and_keratoderma|Arrhythmogenic_right_ventricular_dysplasia_8;CLNDISDB=MONDO:MONDO:0011581,MedGen:C1854063,OMIM:605676,Orphanet:ORPHA65282|MONDO:MONDO:0011831,MedGen:C1843896,OMIM:607450;CLNHGVS=NC_000006.12:g.7579930G>A;CLNREVSTAT=criteria_provided,_single_submitter;CLNSIG=Uncertain_significance;CLNVC=single_nucleotide_variant;CLNVCSO=SO:0001483;GENEINFO=DSP:1832;MC=SO:0001583|missense_variant,SO:0001627|intron_variant;ORIGIN=1;RS=867067755;Pangolin=ENSG00000096696.14|3:0.0|47:-0.0
chr6	7579932	922143	G	A	.	.	ALLELEID=910356;CLNDN=Cardiomyopathy;CLNDISDB=Human_Phenotype_Ontology:HP:0001638,MONDO:MONDO:0004994,MedGen:C0878544,Orphanet:ORPHA167848,SNOMED_CT:85898001;CLNHGVS=NC_000006.12:g.7579932G>A;CLNREVSTAT=criteria_provided,_single_submitter;CLNSIG=Uncertain_significance;CLNVC=single_nucleotide_variant;CLNVCSO=SO:0001483;GENEINFO=DSP:1832;MC=SO:0001583|missense_variant,SO:0001627|intron_variant;ORIGIN=1;Pangolin=ENSG00000096696.14|45:0.0|45:-0.0
chr6	7579932	856688	G	C	.	.	ALLELEID=832488;CLNDN=Dilated_cardiomyopathy_with_woolly_hair_and_keratoderma|Arrhythmogenic_right_ventricular_dysplasia_8;CLNDISDB=MONDO:MONDO:0011581,MedGen:C1854063,OMIM:605676,Orphanet:ORPHA65282|MONDO:MONDO:0011831,MedGen:C1843896,OMIM:607450;CLNHGVS=NC_000006.12:g.7579932G>C;CLNREVSTAT=criteria_provided,_single_submitter;CLNSIG=Uncertain_significance;CLNVC=single_nucleotide_variant;CLNVCSO=SO:0001483;GENEINFO=DSP:1832;MC=SO:0001583|missense_variant,SO:0001627|intron_variant;ORIGIN=1;Pangolin=ENSG00000096696.14|23:0.0|45:-0.0
chr6	7579944	487613	G	A	.	.	ALLELEID=480692;CLNDN=Cardiomyopathy|Wolff-Parkinson-White_pattern|Dilated_cardiomyopathy_with_woolly_hair_and_keratoderma|Arrhythmogenic_right_ventricular_dysplasia_8;CLNDISDB=Human_Phenotype_Ontology:HP:0001638,MONDO:MONDO:0004994,MedGen:C0878544,Orphanet:ORPHA167848,SNOMED_CT:85898001|MONDO:MONDO:0008685,MedGen:C0043202,OMIM:194200,Orphanet:ORPHA907,SNOMED_CT:74390002|MONDO:MONDO:0011581,MedGen:C1854063,OMIM:605676,Orphanet:ORPHA65282|MONDO:MONDO:0011831,MedGen:C1843896,OMIM:607450;CLNHGVS=NC_000006.12:g.7579944G>A;CLNREVSTAT=criteria_provided,_multiple_submitters,_no_conflicts;CLNSIG=Uncertain_significance;CLNVC=single_nucleotide_variant;CLNVCSO=SO:0001483;GENEINFO=DSP:1832;MC=SO:0001583|missense_variant,SO:0001627|intron_variant;ORIGIN=1;RS=1262533485;Pangolin=ENSG00000096696.14|33:0.0|11:-0.0
chr6	7579947	925721	A	C	.	.	ALLELEID=910357;CLNDN=Cardiomyopathy;CLNDISDB=Human_Phenotype_Ontology:HP:0001638,MONDO:MONDO:0004994,MedGen:C0878544,Orphanet:ORPHA167848,SNOMED_CT:85898001;CLNHGVS=NC_000006.12:g.7579947A>C;CLNREVSTAT=criteria_provided,_single_submitter;CLNSIG=Uncertain_significance;CLNVC=single_nucleotide_variant;CLNVCSO=SO:0001483;GENEINFO=DSP:1832;MC=SO:0001583|missense_variant,SO:0001627|intron_variant;ORIGIN=1;Pangolin=ENSG00000096696.14|0:0.0|30:-0.0
chr6	7579950	581495	G	A	.	.	AF_EXAC=3e-05;ALLELEID=561091;CLNDN=Cardiomyopathy|Dilated_cardiomyopathy_with_woolly_hair_and_keratoderma|Arrhythmogenic_right_ventricular_dysplasia_8;CLNDISDB=Human_Phenotype_Ontology:HP:0001638,MONDO:MONDO:0004994,MedGen:C0878544,Orphanet:ORPHA167848,SNOMED_CT:85898001|MONDO:MONDO:0011581,MedGen:C1854063,OMIM:605676,Orphanet:ORPHA65282|MONDO:MONDO:0011831,MedGen:C1843896,OMIM:607450;CLNHGVS=NC_000006.12:g.7579950G>A;CLNREVSTAT=criteria_provided,_multiple_submitters,_no_conflicts;CLNSIG=Uncertain_significance;CLNVC=single_nucleotide_variant;CLNVCSO=SO:0001483;GENEINFO=DSP:1832;MC=SO:0001583|missense_variant,SO:0001627|intron_variant;ORIGIN=1;RS=778448699;Pangolin=ENSG00000096696.14|27:0.0|5:-0.0
chr6	7579953	452071	A	G	.	.	ALLELEID=444009;CLNDN=not_provided;CLNDISDB=MedGen:CN517202;CLNHGVS=NC_000006.12:g.7579953A>G;CLNREVSTAT=criteria_provided,_single_submitter;CLNSIG=Uncertain_significance;CLNVC=single_nucleotide_variant;CLNVCSO=SO:0001483;GENEINFO=DSP:1832;MC=SO:0001583|missense_variant,SO:0001627|intron_variant;ORIGIN=1;RS=1477870659;Pangolin=ENSG00000096696.14|14:0.0|2:-0.0
chr6	7579954	684783	G	A	.	.	ALLELEID=672405;CLNDN=Cardiomyopathy|Dilated_cardiomyopathy_with_woolly_hair_and_keratoderma|Arrhythmogenic_right_ventricular_dysplasia_8|Primary_familial_dilated_cardiomyopathy;CLNDISDB=Human_Phenotype_Ontology:HP:0001638,MONDO:MONDO:0004994,MedGen:C0878544,Orphanet:ORPHA167848,SNOMED_CT:85898001|MONDO:MONDO:0011581,MedGen:C1854063,OMIM:605676,Orphanet:ORPHA65282|MONDO:MONDO:0011831,MedGen:C1843896,OMIM:607450|MONDO:MONDO:0016333,MedGen:C0340427,OMIM:PS115200,Orphanet:ORPHA217607,SNOMED_CT:52029003;CLNHGVS=NC_000006.12:g.7579954G>A;CLNREVSTAT=criteria_provided,_multiple_submitters,_no_conflicts;CLNSIG=Uncertain_significance;CLNVC=single_nucleotide_variant;CLNVCSO=SO:0001483;CLNVI=Molecular_Diagnostic_Laboratory_for_Inherited_Cardiovascular_Disease,Montreal_Heart_Institute:830;GENEINFO=DSP:1832;MC=SO:0001583|missense_variant,SO:0001627|intron_variant;ORIGIN=1;RS=777407386;Pangolin=ENSG00000096696.14|23:0.0|1:-0.0
chr6	7579956	918770	C	T	.	.	ALLELEID=910358;CLNDN=Cardiomyopathy;CLNDISDB=Human_Phenotype_Ontology:HP:0001638,MONDO:MONDO:0004994,MedGen:C0878544,Orphanet:ORPHA167848,SNOMED_CT:85898001;CLNHGVS=NC_000006.12:g.7579956C>T;CLNREVSTAT=criteria_provided,_single_submitter;CLNSIG=Uncertain_significance;CLNVC=single_nucleotide_variant;CLNVCSO=SO:0001483;GENEINFO=DSP:1832;MC=SO:0001583|missense_variant,SO:0001627|intron_variant;ORIGIN=1;Pangolin=ENSG00000096696.14|-1:0.0|21:-0.0
chr6	7579960	580092	A	G	.	.	ALLELEID=561092;CLNDN=Cardiomyopathy|Dilated_cardiomyopathy_with_woolly_hair_and_keratoderma|Arrhythmogenic_right_ventricular_dysplasia_8|Skin_fragility-woolly_hair-palmoplantar_keratoderma_syndrome|Lethal_acantholytic_epidermolysis_bullosa;CLNDISDB=Human_Phenotype_Ontology:HP:0001638,MONDO:MONDO:0004994,MedGen:C0878544,Orphanet:ORPHA167848,SNOMED_CT:85898001|MONDO:MONDO:0011581,MedGen:C1854063,OMIM:605676,Orphanet:ORPHA65282|MONDO:MONDO:0011831,MedGen:C1843896,OMIM:607450|MONDO:MONDO:0011882,MedGen:C1843292,OMIM:607655,Orphanet:ORPHA293165|MONDO:MONDO:0012323,MedGen:C1864826,OMIM:609638,Orphanet:ORPHA158687;CLNHGVS=NC_000006.12:g.7579960A>G;CLNREVSTAT=criteria_provided,_multiple_submitters,_no_conflicts;CLNSIG=Uncertain_significance;CLNVC=single_nucleotide_variant;CLNVCSO=SO:0001483;CLNVI=Illumina_Clinical_Services_Laboratory,Illumina:1340814;GENEINFO=DSP:1832;MC=SO:0001583|missense_variant,SO:0001627|intron_variant;ORIGIN=1;RS=1561697968;Pangolin=ENSG00000096696.14|1:0.0|17:-0.0
chr6	7579964	534294	C	A	.	.	AF_EXAC=2e-05;ALLELEID=522213;CLNDN=Cardiomyopathy|Arrhythmogenic_right_ventricular_dysplasia,_familial_1|Dilated_cardiomyopathy_with_woolly_hair_and_keratoderma|Arrhythmogenic_right_ventricular_dysplasia_8;CLNDISDB=Human_Phenotype_Ontology:HP:0001638,MONDO:MONDO:0004994,MedGen:C0878544,Orphanet:ORPHA167848,SNOMED_CT:85898001|MONDO:MONDO:0007152,MedGen:C1862511,OMIM:107970|MONDO:MONDO:0011581,MedGen:C1854063,OMIM:605676,Orphanet:ORPHA65282|MONDO:MONDO:0011831,MedGen:C1843896,OMIM:607450;CLNHGVS=NC_000006.12:g.7579964C>A;CLNREVSTAT=criteria_provided,_multiple_submitters,_no_conflicts;CLNSIG=Uncertain_significance;CLNVC=single_nucleotide_variant;CLNVCSO=SO:0001483;CLNVI=Molecular_Diagnostic_Laboratory_for_Inherited_Cardiovascular_Disease,Montreal_Heart_Institute:903036;GENEINFO=DSP:1832;MC=SO:0001583|missense_variant,SO:0001627|intron_variant;ORIGIN=1;RS=748733750;Pangolin=ENSG00000096696.14|13:0.0|3:-0.0
chr6	7579990	199934	G	A	.	.	AF_EXAC=2e-05;ALLELEID=197070;CLNDN=Cardiomyopathy|Dilated_cardiomyopathy_with_woolly_hair_and_keratoderma|Arrhythmogenic_right_ventricular_dysplasia_8|not_provided;CLNDISDB=Human_Phenotype_Ontology:HP:0001638,MONDO:MONDO:0004994,MedGen:C0878544,Orphanet:ORPHA167848,SNOMED_CT:85898001|MONDO:MONDO:0011581,MedGen:C1854063,OMIM:605676,Orphanet:ORPHA65282|MONDO:MONDO:0011831,MedGen:C1843896,OMIM:607450|MedGen:CN517202;CLNHGVS=NC_000006.12:g.7579990G>A;CLNREVSTAT=criteria_provided,_multiple_submitters,_no_conflicts;CLNSIG=Uncertain_significance;CLNVC=single_nucleotide_variant;CLNVCSO=SO:0001483;GENEINFO=DSP:1832;MC=SO:0001583|missense_variant,SO:0001627|intron_variant;ORIGIN=1;RS=759698959;Pangolin=ENSG00000096696.14|36:0.0|-13:-0.0
chr6	7579996	228639	G	A	.	.	ALLELEID=229499;CLNDN=Cardiomyopathy|Dilated_cardiomyopathy_with_woolly_hair_and_keratoderma|Arrhythmogenic_right_ventricular_dysplasia_8|not_specified;CLNDISDB=Human_Phenotype_Ontology:HP:0001638,MONDO:MONDO:0004994,MedGen:C0878544,Orphanet:ORPHA167848,SNOMED_CT:85898001|MONDO:MONDO:0011581,MedGen:C1854063,OMIM:605676,Orphanet:ORPHA65282|MONDO:MONDO:0011831,MedGen:C1843896,OMIM:607450|MedGen:CN169374;CLNHGVS=NC_000006.12:g.7579996G>A;CLNREVSTAT=criteria_provided,_multiple_submitters,_no_conflicts;CLNSIG=Uncertain_significance;CLNVC=single_nucleotide_variant;CLNVCSO=SO:0001483;GENEINFO=DSP:1832;MC=SO:0001583|missense_variant,SO:0001627|intron_variant;ORIGIN=1;RS=876657795;Pangolin=ENSG00000096696.14|30:0.0|-19:-0.0
chr6	7579996	923727	G	T	.	.	ALLELEID=910360;CLNDN=Cardiomyopathy;CLNDISDB=Human_Phenotype_Ontology:HP:0001638,MONDO:MONDO:0004994,MedGen:C0878544,Orphanet:ORPHA167848,SNOMED_CT:85898001;CLNHGVS=NC_000006.12:g.7579996G>T;CLNREVSTAT=criteria_provided,_single_submitter;CLNSIG=Uncertain_significance;CLNVC=single_nucleotide_variant;CLNVCSO=SO:0001483;GENEINFO=DSP:1832;MC=SO:0001583|missense_variant,SO:0001627|intron_variant;ORIGIN=1;Pangolin=ENSG00000096696.14|30:0.0|-19:-0.0
chr6	7580010	465894	G	A	.	.	ALLELEID=455831;CLNDN=Dilated_cardiomyopathy_with_woolly_hair_and_keratoderma|Arrhythmogenic_right_ventricular_dysplasia_8;CLNDISDB=MONDO:MONDO:0011581,MedGen:C1854063,OMIM:605676,Orphanet:ORPHA65282|MONDO:MONDO:0011831,MedGen:C1843896,OMIM:607450;CLNHGVS=NC_000006.12:g.7580010G>A;CLNREVSTAT=criteria_provided,_single_submitter;CLNSIG=Uncertain_significance;CLNVC=single_nucleotide_variant;CLNVCSO=SO:0001483;GENEINFO=DSP:1832;MC=SO:0001583|missense_variant,SO:0001627|intron_variant;ORIGIN=1;RS=1285435504;Pangolin=ENSG00000096696.14|2:0.0|-33:-0.0
chr6	7580010	1044791	G	T	.	.	ALLELEID=1027459;CLNDN=Dilated_cardiomyopathy_with_woolly_hair_and_keratoderma|Arrhythmogenic_right_ventricular_dysplasia_8;CLNDISDB=MONDO:MONDO:0011581,MedGen:C1854063,OMIM:605676,Orphanet:ORPHA65282|MONDO:MONDO:0011831,MedGen:C1843896,OMIM:607450;CLNHGVS=NC_000006.12:g.7580010G>T;CLNREVSTAT=criteria_provided,_single_submitter;CLNSIG=Uncertain_significance;CLNVC=single_nucleotide_variant;CLNVCSO=SO:0001483;GENEINFO=DSP:1832;MC=SO:0001583|missense_variant,SO:0001627|intron_variant;ORIGIN=1;Pangolin=ENSG00000096696.14|9:0.0|-33:-0.0
chr6	7580025	228640	G	A	.	.	AF_EXAC=1e-05;ALLELEID=229500;CLNDN=not_specified;CLNDISDB=MedGen:CN169374;CLNHGVS=NC_000006.12:g.7580025G>A;CLNREVSTAT=criteria_provided,_single_submitter;CLNSIG=Uncertain_significance;CLNVC=single_nucleotide_variant;CLNVCSO=SO:0001483;GENEINFO=DSP:1832;MC=SO:0001583|missense_variant,SO:0001627|intron_variant;ORIGIN=1;RS=763915365;Pangolin=ENSG00000096696.14|1:0.0|-1:-0.0
chr6	7580026	418606	C	T	.	.	AF_EXAC=9e-05;ALLELEID=406921;CLNDN=Cardiomyopathy|Dilated_cardiomyopathy_with_woolly_hair_and_keratoderma|Arrhythmogenic_right_ventricular_dysplasia_8|not_provided;CLNDISDB=Human_Phenotype_Ontology:HP:0001638,MONDO:MONDO:0004994,MedGen:C0878544,Orphanet:ORPHA167848,SNOMED_CT:85898001|MONDO:MONDO:0011581,MedGen:C1854063,OMIM:605676,Orphanet:ORPHA65282|MONDO:MONDO:0011831,MedGen:C1843896,OMIM:607450|MedGen:CN517202;CLNHGVS=NC_000006.12:g.7580026C>T;CLNREVSTAT=criteria_provided,_multiple_submitters,_no_conflicts;CLNSIG=Uncertain_significance;CLNVC=single_nucleotide_variant;CLNVCSO=SO:0001483;GENEINFO=DSP:1832;MC=SO:0001583|missense_variant,SO:0001627|intron_variant;ORIGIN=1;RS=753270443;Pangolin=ENSG00000096696.14|-2:0.0|0:-0.0
chr6	7580032	1009819	G	A	.	.	ALLELEID=991761;CLNDN=Dilated_cardiomyopathy_with_woolly_hair_and_keratoderma|Arrhythmogenic_right_ventricular_dysplasia_8;CLNDISDB=MONDO:MONDO:0011581,MedGen:C1854063,OMIM:605676,Orphanet:ORPHA65282|MONDO:MONDO:0011831,MedGen:C1843896,OMIM:607450;CLNHGVS=NC_000006.12:g.7580032G>A;CLNREVSTAT=criteria_provided,_single_submitter;CLNSIG=Uncertain_significance;CLNVC=single_nucleotide_variant;CLNVCSO=SO:0001483;GENEINFO=DSP:1832;MC=SO:0001583|missense_variant,SO:0001627|intron_variant;ORIGIN=1;Pangolin=ENSG00000096696.14|-8:0.0|28:-0.0
chr6	7580035	405225	C	T	.	.	ALLELEID=395889;CLNDN=Dilated_cardiomyopathy_with_woolly_hair_and_keratoderma|Arrhythmogenic_right_ventricular_dysplasia_8;CLNDISDB=MONDO:MONDO:0011581,MedGen:C1854063,OMIM:605676,Orphanet:ORPHA65282|MONDO:MONDO:0011831,MedGen:C1843896,OMIM:607450;CLNHGVS=NC_000006.12:g.7580035C>T;CLNREVSTAT=criteria_provided,_single_submitter;CLNSIG=Uncertain_significance;CLNVC=single_nucleotide_variant;CLNVCSO=SO:0001483;GENEINFO=DSP:1832;MC=SO:0001583|missense_variant,SO:0001627|intron_variant;ORIGIN=1;RS=778780656;Pangolin=ENSG00000096696.14|25:0.0|46:-0.0
chr6	7580044	939868	T	G	.	.	ALLELEID=933492;CLNDN=Dilated_cardiomyopathy_with_woolly_hair_and_keratoderma|Arrhythmogenic_right_ventricular_dysplasia_8;CLNDISDB=MONDO:MONDO:0011581,MedGen:C1854063,OMIM:605676,Orphanet:ORPHA65282|MONDO:MONDO:0011831,MedGen:C1843896,OMIM:607450;CLNHGVS=NC_000006.12:g.7580044T>G;CLNREVSTAT=criteria_provided,_single_submitter;CLNSIG=Uncertain_significance;CLNVC=single_nucleotide_variant;CLNVCSO=SO:0001483;GENEINFO=DSP:1832;MC=SO:0001583|missense_variant,SO:0001627|intron_variant;ORIGIN=1;Pangolin=ENSG00000096696.14|1:0.0|37:-0.0
chr6	7580052	178030	A	C	.	.	AF_ESP=0.00031;AF_TGP=0.0004;ALLELEID=173855;CLNDN=Cardiomyopathy|Dilated_cardiomyopathy_with_woolly_hair_and_keratoderma|Arrhythmogenic_right_ventricular_dysplasia_8|Skin_fragility-woolly_hair-palmoplantar_keratoderma_syndrome|Lethal_acantholytic_epidermolysis_bullosa|not_specified|Cardiovascular_phenotype|not_provided;CLNDISDB=Human_Phenotype_Ontology:HP:0001638,MONDO:MONDO:0004994,MedGen:C0878544,Orphanet:ORPHA167848,SNOMED_CT:85898001|MONDO:MONDO:0011581,MedGen:C1854063,OMIM:605676,Orphanet:ORPHA65282|MONDO:MONDO:0011831,MedGen:C1843896,OMIM:607450|MONDO:MONDO:0011882,MedGen:C1843292,OMIM:607655,Orphanet:ORPHA293165|MONDO:MONDO:0012323,MedGen:C1864826,OMIM:609638,Orphanet:ORPHA158687|MedGen:CN169374|MedGen:CN230736|MedGen:CN517202;CLNHGVS=NC_000006.12:g.7580052A>C;CLNREVSTAT=criteria_provided,_multiple_submitters,_no_conflicts;CLNSIG=Uncertain_significance;CLNVC=single_nucleotide_variant;CLNVCSO=SO:0001483;CLNVI=Illumina_Clinical_Services_Laboratory,Illumina:780578|Stanford_Center_for_Inherited_Cardiovascular_Disease,_Stanford_University:DSP_p.Lys1288Gln;GENEINFO=DSP:1832;MC=SO:0001583|missense_variant,SO:0001627|intron_variant;ORIGIN=1;RS=138907450;Pangolin=ENSG00000096696.14|15:0.0|29:-0.0
chr6	7580053	629391	A	G	.	.	AF_EXAC=1e-05;ALLELEID=617307;CLNDN=Cardiomyopathy|not_provided;CLNDISDB=Human_Phenotype_Ontology:HP:0001638,MONDO:MONDO:0004994,MedGen:C0878544,Orphanet:ORPHA167848,SNOMED_CT:85898001|MedGen:CN517202;CLNHGVS=NC_000006.12:g.7580053A>G;CLNREVSTAT=criteria_provided,_multiple_submitters,_no_conflicts;CLNSIG=Uncertain_significance;CLNVC=single_nucleotide_variant;CLNVCSO=SO:0001483;GENEINFO=DSP:1832;MC=SO:0001583|missense_variant,SO:0001627|intron_variant;ORIGIN=1;RS=746482538;Pangolin=ENSG00000096696.14|1:0.0|28:-0.0
chr6	7580054	1061650	G	T	.	.	ALLELEID=1044414;CLNDN=Dilated_cardiomyopathy_with_woolly_hair_and_keratoderma|Arrhythmogenic_right_ventricular_dysplasia_8;CLNDISDB=MONDO:MONDO:0011581,MedGen:C1854063,OMIM:605676,Orphanet:ORPHA65282|MONDO:MONDO:0011831,MedGen:C1843896,OMIM:607450;CLNHGVS=NC_000006.12:g.7580054G>T;CLNREVSTAT=criteria_provided,_single_submitter;CLNSIG=Uncertain_significance;CLNVC=single_nucleotide_variant;CLNVCSO=SO:0001483;GENEINFO=DSP:1832;MC=SO:0001583|missense_variant,SO:0001627|intron_variant;ORIGIN=1;Pangolin=ENSG00000096696.14|6:0.0|27:-0.0
chr6	7580067	263657	A	G	.	.	AF_ESP=8e-05;AF_EXAC=3e-05;ALLELEID=258452;CLNDN=Cardiomyopathy|Dilated_cardiomyopathy_with_woolly_hair_and_keratoderma|Arrhythmogenic_right_ventricular_dysplasia_8|Cardiovascular_phenotype|not_provided;CLNDISDB=Human_Phenotype_Ontology:HP:0001638,MONDO:MONDO:0004994,MedGen:C0878544,Orphanet:ORPHA167848,SNOMED_CT:85898001|MONDO:MONDO:0011581,MedGen:C1854063,OMIM:605676,Orphanet:ORPHA65282|MONDO:MONDO:0011831,MedGen:C1843896,OMIM:607450|MedGen:CN230736|MedGen:CN517202;CLNHGVS=NC_000006.12:g.7580067A>G;CLNREVSTAT=criteria_provided,_multiple_submitters,_no_conflicts;CLNSIG=Uncertain_significance;CLNVC=single_nucleotide_variant;CLNVCSO=SO:0001483;CLNVI=Stanford_Center_for_Inherited_Cardiovascular_Disease,_Stanford_University:DSP_p.Ile1293Val;GENEINFO=DSP:1832;MC=SO:0001583|missense_variant,SO:0001627|intron_variant;ORIGIN=1;RS=376555665;Pangolin=ENSG00000096696.14|-1:0.01|5:-0.0
chr6	7580086	837948	T	C	.	.	ALLELEID=832489;CLNDN=Dilated_cardiomyopathy_with_woolly_hair_and_keratoderma|Arrhythmogenic_right_ventricular_dysplasia_8;CLNDISDB=MONDO:MONDO:0011581,MedGen:C1854063,OMIM:605676,Orphanet:ORPHA65282|MONDO:MONDO:0011831,MedGen:C1843896,OMIM:607450;CLNHGVS=NC_000006.12:g.7580086T>C;CLNREVSTAT=criteria_provided,_single_submitter;CLNSIG=Uncertain_significance;CLNVC=single_nucleotide_variant;CLNVCSO=SO:0001483;GENEINFO=DSP:1832;MC=SO:0001583|missense_variant,SO:0001627|intron_variant;ORIGIN=1;Pangolin=ENSG00000096696.14|1:0.0|-5:-0.0
chr6	7580089	405249	A	G	.	.	ALLELEID=395456;CLNDN=Dilated_cardiomyopathy_with_woolly_hair_and_keratoderma|Arrhythmogenic_right_ventricular_dysplasia_8;CLNDISDB=MONDO:MONDO:0011581,MedGen:C1854063,OMIM:605676,Orphanet:ORPHA65282|MONDO:MONDO:0011831,MedGen:C1843896,OMIM:607450;CLNHGVS=NC_000006.12:g.7580089A>G;CLNREVSTAT=criteria_provided,_single_submitter;CLNSIG=Uncertain_significance;CLNVC=single_nucleotide_variant;CLNVCSO=SO:0001483;GENEINFO=DSP:1832;MC=SO:0001583|missense_variant,SO:0001627|intron_variant;ORIGIN=1;RS=1060500619;Pangolin=ENSG00000096696.14|14:0.0|-7:-0.0
chr6	7580094	691716	C	T	.	.	AF_EXAC=2e-05;ALLELEID=679438;CLNDN=Cardiomyopathy|Dilated_cardiomyopathy_with_woolly_hair_and_keratoderma|Arrhythmogenic_right_ventricular_dysplasia_8|Skin_fragility-woolly_hair-palmoplantar_keratoderma_syndrome|Lethal_acantholytic_epidermolysis_bullosa;CLNDISDB=Human_Phenotype_Ontology:HP:0001638,MONDO:MONDO:0004994,MedGen:C0878544,Orphanet:ORPHA167848,SNOMED_CT:85898001|MONDO:MONDO:0011581,MedGen:C1854063,OMIM:605676,Orphanet:ORPHA65282|MONDO:MONDO:0011831,MedGen:C1843896,OMIM:607450|MONDO:MONDO:0011882,MedGen:C1843292,OMIM:607655,Orphanet:ORPHA293165|MONDO:MONDO:0012323,MedGen:C1864826,OMIM:609638,Orphanet:ORPHA158687;CLNHGVS=NC_000006.12:g.7580094C>T;CLNREVSTAT=criteria_provided,_multiple_submitters,_no_conflicts;CLNSIG=Uncertain_significance;CLNVC=single_nucleotide_variant;CLNVCSO=SO:0001483;CLNVI=Illumina_Clinical_Services_Laboratory,Illumina:255326;GENEINFO=DSP:1832;MC=SO:0001583|missense_variant,SO:0001627|intron_variant;ORIGIN=1;RS=775594375;Pangolin=ENSG00000096696.14|42:0.0|9:-0.0
chr6	7580095	518476	G	A	.	.	AF_EXAC=2e-05;ALLELEID=509821;CLNDN=Cardiomyopathy|Dilated_cardiomyopathy_with_woolly_hair_and_keratoderma|Arrhythmogenic_right_ventricular_dysplasia_8|not_specified|Cardiovascular_phenotype;CLNDISDB=Human_Phenotype_Ontology:HP:0001638,MONDO:MONDO:0004994,MedGen:C0878544,Orphanet:ORPHA167848,SNOMED_CT:85898001|MONDO:MONDO:0011581,MedGen:C1854063,OMIM:605676,Orphanet:ORPHA65282|MONDO:MONDO:0011831,MedGen:C1843896,OMIM:607450|MedGen:CN169374|MedGen:CN230736;CLNHGVS=NC_000006.12:g.7580095G>A;CLNREVSTAT=criteria_provided,_multiple_submitters,_no_conflicts;CLNSIG=Uncertain_significance;CLNVC=single_nucleotide_variant;CLNVCSO=SO:0001483;GENEINFO=DSP:1832;MC=SO:0001583|missense_variant,SO:0001627|intron_variant;ORIGIN=1;RS=760691999;Pangolin=ENSG00000096696.14|-14:0.0|-6:-0.0
chr6	7580102	465895	G	C	.	.	AF_EXAC=1e-05;ALLELEID=456072;CLNDN=Cardiomyopathy|Dilated_cardiomyopathy_with_woolly_hair_and_keratoderma|Arrhythmogenic_right_ventricular_dysplasia_8;CLNDISDB=Human_Phenotype_Ontology:HP:0001638,MONDO:MONDO:0004994,MedGen:C0878544,Orphanet:ORPHA167848,SNOMED_CT:85898001|MONDO:MONDO:0011581,MedGen:C1854063,OMIM:605676,Orphanet:ORPHA65282|MONDO:MONDO:0011831,MedGen:C1843896,OMIM:607450;CLNHGVS=NC_000006.12:g.7580102G>C;CLNREVSTAT=criteria_provided,_multiple_submitters,_no_conflicts;CLNSIG=Uncertain_significance;CLNVC=single_nucleotide_variant;CLNVCSO=SO:0001483;GENEINFO=DSP:1832;MC=SO:0001583|missense_variant,SO:0001627|intron_variant;ORIGIN=1;RS=764189408;Pangolin=ENSG00000096696.14|22:0.0|34:-0.0
chr6	7580109	922898	G	A	.	.	ALLELEID=910363;CLNDN=Cardiomyopathy|Dilated_cardiomyopathy_with_woolly_hair_and_keratoderma|Arrhythmogenic_right_ventricular_dysplasia_8;CLNDISDB=Human_Phenotype_Ontology:HP:0001638,MONDO:MONDO:0004994,MedGen:C0878544,Orphanet:ORPHA167848,SNOMED_CT:85898001|MONDO:MONDO:0011581,MedGen:C1854063,OMIM:605676,Orphanet:ORPHA65282|MONDO:MONDO:0011831,MedGen:C1843896,OMIM:607450;CLNHGVS=NC_000006.12:g.7580109G>A;CLNREVSTAT=criteria_provided,_multiple_submitters,_no_conflicts;CLNSIG=Uncertain_significance;CLNVC=single_nucleotide_variant;CLNVCSO=SO:0001483;GENEINFO=DSP:1832;MC=SO:0001583|missense_variant,SO:0001627|intron_variant;ORIGIN=1;Pangolin=ENSG00000096696.14|2:0.0|-28:-0.0
chr6	7580112	264035	C	T	.	.	AF_ESP=0.00015;AF_EXAC=0.00012;ALLELEID=258446;CLNDN=Cardiomyopathy|Dilated_cardiomyopathy_with_woolly_hair_and_keratoderma|Arrhythmogenic_right_ventricular_dysplasia_8|Cardiovascular_phenotype;CLNDISDB=Human_Phenotype_Ontology:HP:0001638,MONDO:MONDO:0004994,MedGen:C0878544,Orphanet:ORPHA167848,SNOMED_CT:85898001|MONDO:MONDO:0011581,MedGen:C1854063,OMIM:605676,Orphanet:ORPHA65282|MONDO:MONDO:0011831,MedGen:C1843896,OMIM:607450|MedGen:CN230736;CLNHGVS=NC_000006.12:g.7580112C>T;CLNREVSTAT=criteria_provided,_multiple_submitters,_no_conflicts;CLNSIG=Uncertain_significance;CLNVC=single_nucleotide_variant;CLNVCSO=SO:0001483;GENEINFO=DSP:1832;MC=SO:0001583|missense_variant,SO:0001627|intron_variant;ORIGIN=1;RS=144641271;Pangolin=ENSG00000096696.14|-1:0.0|-9:-0.0
chr6	7580113	626739	G	T	.	.	ALLELEID=614934;CLNDN=Cardiomyopathy;CLNDISDB=Human_Phenotype_Ontology:HP:0001638,MONDO:MONDO:0004994,MedGen:C0878544,Orphanet:ORPHA167848,SNOMED_CT:85898001;CLNHGVS=NC_000006.12:g.7580113G>T;CLNREVSTAT=criteria_provided,_single_submitter;CLNSIG=Uncertain_significance;CLNVC=single_nucleotide_variant;CLNVCSO=SO:0001483;GENEINFO=DSP:1832;MC=SO:0001583|missense_variant,SO:0001627|intron_variant;ORIGIN=1;RS=184154918;Pangolin=ENSG00000096696.14|-2:0.0|9:-0.0
chr6	7580125	517658	C	G	.	.	ALLELEID=496580;CLNDN=not_specified;CLNDISDB=MedGen:CN169374;CLNHGVS=NC_000006.12:g.7580125C>G;CLNREVSTAT=criteria_provided,_single_submitter;CLNSIG=Uncertain_significance;CLNVC=single_nucleotide_variant;CLNVCSO=SO:0001483;GENEINFO=DSP:1832;MC=SO:0001583|missense_variant,SO:0001627|intron_variant;ORIGIN=1;RS=1554108214;Pangolin=ENSG00000096696.14|1:0.0|11:-0.0
chr6	7580146	179434	C	G	.	.	ALLELEID=173856;CLNDN=Cardiomyopathy|Dilated_cardiomyopathy_with_woolly_hair_and_keratoderma|Arrhythmogenic_right_ventricular_dysplasia_8|not_specified|not_provided;CLNDISDB=Human_Phenotype_Ontology:HP:0001638,MONDO:MONDO:0004994,MedGen:C0878544,Orphanet:ORPHA167848,SNOMED_CT:85898001|MONDO:MONDO:0011581,MedGen:C1854063,OMIM:605676,Orphanet:ORPHA65282|MONDO:MONDO:0011831,MedGen:C1843896,OMIM:607450|MedGen:CN169374|MedGen:CN517202;CLNHGVS=NC_000006.12:g.7580146C>G;CLNREVSTAT=criteria_provided,_conflicting_interpretations;CLNSIG=Conflicting_interpretations_of_pathogenicity;CLNSIGCONF=Likely_benign(1),Uncertain_significance(4);CLNVC=single_nucleotide_variant;CLNVCSO=SO:0001483;GENEINFO=DSP:1832;MC=SO:0001583|missense_variant,SO:0001627|intron_variant;ORIGIN=1;RS=138599871;Pangolin=ENSG00000096696.14|-10:0.0|1:-0.0
chr6	7580146	504527	C	T	.	.	AF_ESP=8e-05;ALLELEID=496478;CLNDN=Cardiomyopathy|Dilated_cardiomyopathy_with_woolly_hair_and_keratoderma|Arrhythmogenic_right_ventricular_dysplasia_8|not_specified;CLNDISDB=Human_Phenotype_Ontology:HP:0001638,MONDO:MONDO:0004994,MedGen:C0878544,Orphanet:ORPHA167848,SNOMED_CT:85898001|MONDO:MONDO:0011581,MedGen:C1854063,OMIM:605676,Orphanet:ORPHA65282|MONDO:MONDO:0011831,MedGen:C1843896,OMIM:607450|MedGen:CN169374;CLNHGVS=NC_000006.12:g.7580146C>T;CLNREVSTAT=criteria_provided,_multiple_submitters,_no_conflicts;CLNSIG=Uncertain_significance;CLNVC=single_nucleotide_variant;CLNVCSO=SO:0001483;GENEINFO=DSP:1832;MC=SO:0001583|missense_variant,SO:0001627|intron_variant;ORIGIN=1;RS=138599871;Pangolin=ENSG00000096696.14|-1:0.0|1:-0.0
chr6	7580154	929088	G	A	.	.	ALLELEID=916975;CLNDN=Dilated_cardiomyopathy_with_woolly_hair_and_keratoderma|Arrhythmogenic_right_ventricular_dysplasia_8|not_specified;CLNDISDB=MONDO:MONDO:0011581,MedGen:C1854063,OMIM:605676,Orphanet:ORPHA65282|MONDO:MONDO:0011831,MedGen:C1843896,OMIM:607450|MedGen:CN169374;CLNHGVS=NC_000006.12:g.7580154G>A;CLNREVSTAT=criteria_provided,_multiple_submitters,_no_conflicts;CLNSIG=Uncertain_significance;CLNVC=single_nucleotide_variant;CLNVCSO=SO:0001483;GENEINFO=DSP:1832;MC=SO:0001583|missense_variant,SO:0001627|intron_variant;ORIGIN=1;Pangolin=ENSG00000096696.14|-7:0.0|0:-0.0
chr6	7580158	922808	A	G	.	.	ALLELEID=910364;CLNDN=Cardiomyopathy;CLNDISDB=Human_Phenotype_Ontology:HP:0001638,MONDO:MONDO:0004994,MedGen:C0878544,Orphanet:ORPHA167848,SNOMED_CT:85898001;CLNHGVS=NC_000006.12:g.7580158A>G;CLNREVSTAT=criteria_provided,_single_submitter;CLNSIG=Uncertain_significance;CLNVC=single_nucleotide_variant;CLNVCSO=SO:0001483;GENEINFO=DSP:1832;MC=SO:0001583|missense_variant,SO:0001627|intron_variant;ORIGIN=1;Pangolin=ENSG00000096696.14|1:0.0|8:-0.0
chr6	7580161	199935	A	T	.	.	AF_EXAC=1e-05;ALLELEID=197073;CLNDN=Cardiomyopathy|Dilated_cardiomyopathy_with_woolly_hair_and_keratoderma|Arrhythmogenic_right_ventricular_dysplasia_8|Cardiovascular_phenotype|not_provided;CLNDISDB=Human_Phenotype_Ontology:HP:0001638,MONDO:MONDO:0004994,MedGen:C0878544,Orphanet:ORPHA167848,SNOMED_CT:85898001|MONDO:MONDO:0011581,MedGen:C1854063,OMIM:605676,Orphanet:ORPHA65282|MONDO:MONDO:0011831,MedGen:C1843896,OMIM:607450|MedGen:CN230736|MedGen:CN517202;CLNHGVS=NC_000006.12:g.7580161A>T;CLNREVSTAT=criteria_provided,_multiple_submitters,_no_conflicts;CLNSIG=Uncertain_significance;CLNVC=single_nucleotide_variant;CLNVCSO=SO:0001483;GENEINFO=DSP:1832;MC=SO:0001583|missense_variant,SO:0001627|intron_variant;ORIGIN=1;RS=749820299;Pangolin=ENSG00000096696.14|-2:0.0|-14:-0.0
chr6	7580163	180328	A	C	.	.	AF_EXAC=1e-05;AF_TGP=0.0002;ALLELEID=178556;CLNDN=Primary_dilated_cardiomyopathy|Cardiomyopathy|Cardiovascular_phenotype|not_provided;CLNDISDB=EFO:EFO_0000407,Human_Phenotype_Ontology:HP:0001644,Human_Phenotype_Ontology:HP:0001725,Human_Phenotype_Ontology:HP:0005159,Human_Phenotype_Ontology:HP:0200130,MONDO:MONDO:0005021,MeSH:D002311,MedGen:C0007193,Orphanet:ORPHA217604,SNOMED_CT:195021004,SNOMED_CT:399020009|Human_Phenotype_Ontology:HP:0001638,MONDO:MONDO:0004994,MedGen:C0878544,Orphanet:ORPHA167848,SNOMED_CT:85898001|MedGen:CN230736|MedGen:CN517202;CLNHGVS=NC_000006.12:g.7580163A>C;CLNREVSTAT=criteria_provided,_multiple_submitters,_no_conflicts;CLNSIG=Uncertain_significance;CLNVC=single_nucleotide_variant;CLNVCSO=SO:0001483;GENEINFO=DSP:1832;MC=SO:0001583|missense_variant,SO:0001627|intron_variant;ORIGIN=1;RS=41302883;Pangolin=ENSG00000096696.14|-27:0.0|6:-0.0
chr6	7580171	926057	C	G	.	.	ALLELEID=910365;CLNDN=Cardiomyopathy;CLNDISDB=Human_Phenotype_Ontology:HP:0001638,MONDO:MONDO:0004994,MedGen:C0878544,Orphanet:ORPHA167848,SNOMED_CT:85898001;CLNHGVS=NC_000006.12:g.7580171C>G;CLNREVSTAT=criteria_provided,_single_submitter;CLNSIG=Uncertain_significance;CLNVC=single_nucleotide_variant;CLNVCSO=SO:0001483;GENEINFO=DSP:1832;MC=SO:0001583|missense_variant,SO:0001627|intron_variant;ORIGIN=1;Pangolin=ENSG00000096696.14|-2:0.0|-17:-0.0
chr6	7580172	921079	G	A	.	.	ALLELEID=910366;CLNDN=Cardiomyopathy;CLNDISDB=Human_Phenotype_Ontology:HP:0001638,MONDO:MONDO:0004994,MedGen:C0878544,Orphanet:ORPHA167848,SNOMED_CT:85898001;CLNHGVS=NC_000006.12:g.7580172G>A;CLNREVSTAT=criteria_provided,_single_submitter;CLNSIG=Uncertain_significance;CLNVC=single_nucleotide_variant;CLNVCSO=SO:0001483;GENEINFO=DSP:1832;MC=SO:0001583|missense_variant,SO:0001627|intron_variant;ORIGIN=1;Pangolin=ENSG00000096696.14|-36:0.0|-4:-0.0
chr6	7580172	626740	G	C	.	.	ALLELEID=614935;CLNDN=Cardiomyopathy;CLNDISDB=Human_Phenotype_Ontology:HP:0001638,MONDO:MONDO:0004994,MedGen:C0878544,Orphanet:ORPHA167848,SNOMED_CT:85898001;CLNHGVS=NC_000006.12:g.7580172G>C;CLNREVSTAT=criteria_provided,_single_submitter;CLNSIG=Uncertain_significance;CLNVC=single_nucleotide_variant;CLNVCSO=SO:0001483;GENEINFO=DSP:1832;MC=SO:0001583|missense_variant,SO:0001627|intron_variant;ORIGIN=1;RS=746208168;Pangolin=ENSG00000096696.14|3:0.0|-6:-0.0
chr6	7580192	937684	T	G	.	.	ALLELEID=933493;CLNDN=Dilated_cardiomyopathy_with_woolly_hair_and_keratoderma|Arrhythmogenic_right_ventricular_dysplasia_8;CLNDISDB=MONDO:MONDO:0011581,MedGen:C1854063,OMIM:605676,Orphanet:ORPHA65282|MONDO:MONDO:0011831,MedGen:C1843896,OMIM:607450;CLNHGVS=NC_000006.12:g.7580192T>G;CLNREVSTAT=criteria_provided,_single_submitter;CLNSIG=Uncertain_significance;CLNVC=single_nucleotide_variant;CLNVCSO=SO:0001483;GENEINFO=DSP:1832;MC=SO:0001583|missense_variant,SO:0001627|intron_variant;ORIGIN=1;Pangolin=ENSG00000096696.14|48:0.0|-15:-0.0
chr6	7580208	927701	C	G	.	.	ALLELEID=910367;CLNDN=Cardiomyopathy;CLNDISDB=Human_Phenotype_Ontology:HP:0001638,MONDO:MONDO:0004994,MedGen:C0878544,Orphanet:ORPHA167848,SNOMED_CT:85898001;CLNHGVS=NC_000006.12:g.7580208C>G;CLNREVSTAT=criteria_provided,_single_submitter;CLNSIG=Uncertain_significance;CLNVC=single_nucleotide_variant;CLNVCSO=SO:0001483;GENEINFO=DSP:1832;MC=SO:0001583|missense_variant,SO:0001627|intron_variant;ORIGIN=1;Pangolin=ENSG00000096696.14|33:0.0|32:-0.01
chr6	7580208	627742	C	T	.	.	ALLELEID=617308;CLNDN=Cardiomyopathy|Dilated_cardiomyopathy_with_woolly_hair_and_keratoderma|Arrhythmogenic_right_ventricular_dysplasia_8|not_provided;CLNDISDB=Human_Phenotype_Ontology:HP:0001638,MONDO:MONDO:0004994,MedGen:C0878544,Orphanet:ORPHA167848,SNOMED_CT:85898001|MONDO:MONDO:0011581,MedGen:C1854063,OMIM:605676,Orphanet:ORPHA65282|MONDO:MONDO:0011831,MedGen:C1843896,OMIM:607450|MedGen:CN517202;CLNHGVS=NC_000006.12:g.7580208C>T;CLNREVSTAT=criteria_provided,_multiple_submitters,_no_conflicts;CLNSIG=Uncertain_significance;CLNVC=single_nucleotide_variant;CLNVCSO=SO:0001483;GENEINFO=DSP:1832;MC=SO:0001583|missense_variant,SO:0001627|intron_variant;ORIGIN=1;RS=768628788;Pangolin=ENSG00000096696.14|-2:0.0|32:-0.0
chr6	7580209	569265	G	A	.	.	AF_EXAC=3e-05;ALLELEID=560996;CLNDN=Dilated_cardiomyopathy_with_woolly_hair_and_keratoderma|Arrhythmogenic_right_ventricular_dysplasia_8;CLNDISDB=MONDO:MONDO:0011581,MedGen:C1854063,OMIM:605676,Orphanet:ORPHA65282|MONDO:MONDO:0011831,MedGen:C1843896,OMIM:607450;CLNHGVS=NC_000006.12:g.7580209G>A;CLNREVSTAT=criteria_provided,_single_submitter;CLNSIG=Uncertain_significance;CLNVC=single_nucleotide_variant;CLNVCSO=SO:0001483;GENEINFO=DSP:1832;MC=SO:0001583|missense_variant,SO:0001627|intron_variant;ORIGIN=1;RS=765247380;Pangolin=ENSG00000096696.14|31:0.0|31:-0.0
chr6	7580211	928163	C	T	.	.	ALLELEID=910368;CLNDN=Cardiomyopathy;CLNDISDB=Human_Phenotype_Ontology:HP:0001638,MONDO:MONDO:0004994,MedGen:C0878544,Orphanet:ORPHA167848,SNOMED_CT:85898001;CLNHGVS=NC_000006.12:g.7580211C>T;CLNREVSTAT=criteria_provided,_single_submitter;CLNSIG=Uncertain_significance;CLNVC=single_nucleotide_variant;CLNVCSO=SO:0001483;GENEINFO=DSP:1832;MC=SO:0001583|missense_variant,SO:0001627|intron_variant;ORIGIN=1;Pangolin=ENSG00000096696.14|30:0.0|29:-0.0
chr6	7580212	566448	G	A	.	.	AF_EXAC=7e-05;AF_TGP=0.0002;ALLELEID=565999;CLNDN=Cardiomyopathy|Dilated_cardiomyopathy_with_woolly_hair_and_keratoderma|Arrhythmogenic_right_ventricular_dysplasia_8;CLNDISDB=Human_Phenotype_Ontology:HP:0001638,MONDO:MONDO:0004994,MedGen:C0878544,Orphanet:ORPHA167848,SNOMED_CT:85898001|MONDO:MONDO:0011581,MedGen:C1854063,OMIM:605676,Orphanet:ORPHA65282|MONDO:MONDO:0011831,MedGen:C1843896,OMIM:607450;CLNHGVS=NC_000006.12:g.7580212G>A;CLNREVSTAT=criteria_provided,_multiple_submitters,_no_conflicts;CLNSIG=Uncertain_significance;CLNVC=single_nucleotide_variant;CLNVCSO=SO:0001483;GENEINFO=DSP:1832;MC=SO:0001583|missense_variant,SO:0001627|intron_variant;ORIGIN=1;RS=112242645;Pangolin=ENSG00000096696.14|29:0.0|28:-0.0
chr6	7580224	192116	A	C	.	.	ALLELEID=189826;CLNDN=Cardiomyopathy|not_provided;CLNDISDB=Human_Phenotype_Ontology:HP:0001638,MONDO:MONDO:0004994,MedGen:C0878544,Orphanet:ORPHA167848,SNOMED_CT:85898001|MedGen:CN517202;CLNHGVS=NC_000006.12:g.7580224A>C;CLNREVSTAT=criteria_provided,_conflicting_interpretations;CLNSIG=Conflicting_interpretations_of_pathogenicity;CLNSIGCONF=Likely_benign(1),Uncertain_significance(1);CLNVC=single_nucleotide_variant;CLNVCSO=SO:0001483;GENEINFO=DSP:1832;MC=SO:0001583|missense_variant,SO:0001627|intron_variant;ORIGIN=1;RS=201964660;Pangolin=ENSG00000096696.14|16:0.0|16:-0.0
chr6	7580224	1047523	A	G	.	.	ALLELEID=1027460;CLNDN=Dilated_cardiomyopathy_with_woolly_hair_and_keratoderma|Arrhythmogenic_right_ventricular_dysplasia_8;CLNDISDB=MONDO:MONDO:0011581,MedGen:C1854063,OMIM:605676,Orphanet:ORPHA65282|MONDO:MONDO:0011831,MedGen:C1843896,OMIM:607450;CLNHGVS=NC_000006.12:g.7580224A>G;CLNREVSTAT=criteria_provided,_single_submitter;CLNSIG=Uncertain_significance;CLNVC=single_nucleotide_variant;CLNVCSO=SO:0001483;GENEINFO=DSP:1832;MC=SO:0001583|missense_variant,SO:0001627|intron_variant;ORIGIN=1;Pangolin=ENSG00000096696.14|16:0.0|17:-0.0
chr6	7580236	405227	G	A	.	.	AF_ESP=8e-05;AF_EXAC=2e-05;AF_TGP=0.0002;ALLELEID=395460;CLNDN=Cardiomyopathy|Dilated_cardiomyopathy_with_woolly_hair_and_keratoderma|Arrhythmogenic_right_ventricular_dysplasia_8;CLNDISDB=Human_Phenotype_Ontology:HP:0001638,MONDO:MONDO:0004994,MedGen:C0878544,Orphanet:ORPHA167848,SNOMED_CT:85898001|MONDO:MONDO:0011581,MedGen:C1854063,OMIM:605676,Orphanet:ORPHA65282|MONDO:MONDO:0011831,MedGen:C1843896,OMIM:607450;CLNHGVS=NC_000006.12:g.7580236G>A;CLNREVSTAT=criteria_provided,_multiple_submitters,_no_conflicts;CLNSIG=Uncertain_significance;CLNVC=single_nucleotide_variant;CLNVCSO=SO:0001483;GENEINFO=DSP:1832;MC=SO:0001583|missense_variant,SO:0001627|intron_variant;ORIGIN=1;RS=144465638;Pangolin=ENSG00000096696.14|4:0.0|4:-0.0
chr6	7580251	940270	A	G	.	.	ALLELEID=933494;CLNDN=Dilated_cardiomyopathy_with_woolly_hair_and_keratoderma|Arrhythmogenic_right_ventricular_dysplasia_8;CLNDISDB=MONDO:MONDO:0011581,MedGen:C1854063,OMIM:605676,Orphanet:ORPHA65282|MONDO:MONDO:0011831,MedGen:C1843896,OMIM:607450;CLNHGVS=NC_000006.12:g.7580251A>G;CLNREVSTAT=criteria_provided,_single_submitter;CLNSIG=Uncertain_significance;CLNVC=single_nucleotide_variant;CLNVCSO=SO:0001483;GENEINFO=DSP:1832;MC=SO:0001583|missense_variant,SO:0001627|intron_variant;ORIGIN=1;Pangolin=ENSG00000096696.14|1:0.0|-11:-0.0
chr6	7580255	44899	T	C	.	.	AF_ESP=0.00108;AF_EXAC=0.00109;ALLELEID=54066;CLNDN=Cardiomyopathy|Dilated_cardiomyopathy_with_woolly_hair_and_keratoderma|Arrhythmogenic_right_ventricular_dysplasia_8|Skin_fragility-woolly_hair-palmoplantar_keratoderma_syndrome|Lethal_acantholytic_epidermolysis_bullosa|not_specified|Cardiovascular_phenotype|not_provided;CLNDISDB=Human_Phenotype_Ontology:HP:0001638,MONDO:MONDO:0004994,MedGen:C0878544,Orphanet:ORPHA167848,SNOMED_CT:85898001|MONDO:MONDO:0011581,MedGen:C1854063,OMIM:605676,Orphanet:ORPHA65282|MONDO:MONDO:0011831,MedGen:C1843896,OMIM:607450|MONDO:MONDO:0011882,MedGen:C1843292,OMIM:607655,Orphanet:ORPHA293165|MONDO:MONDO:0012323,MedGen:C1864826,OMIM:609638,Orphanet:ORPHA158687|MedGen:CN169374|MedGen:CN230736|MedGen:CN517202;CLNHGVS=NC_000006.12:g.7580255T>C;CLNREVSTAT=criteria_provided,_conflicting_interpretations;CLNSIG=Conflicting_interpretations_of_pathogenicity;CLNSIGCONF=Benign(3),Likely_benign(3),Uncertain_significance(3);CLNVC=single_nucleotide_variant;CLNVCSO=SO:0001483;CLNVI=Illumina_Clinical_Services_Laboratory,Illumina:131285;GENEINFO=DSP:1832;MC=SO:0001819|synonymous_variant,SO:0001627|intron_variant;ORIGIN=1;RS=148478829;Pangolin=ENSG00000096696.14|-20:0.0|-15:-0.0
chr6	7580258	422686	TGAG	T	.	.	ALLELEID=406922;CLNDN=Cardiomyopathy|not_provided;CLNDISDB=Human_Phenotype_Ontology:HP:0001638,MONDO:MONDO:0004994,MedGen:C0878544,Orphanet:ORPHA167848,SNOMED_CT:85898001|MedGen:CN517202;CLNHGVS=NC_000006.12:g.7580259_7580261GAG[1];CLNREVSTAT=criteria_provided,_multiple_submitters,_no_conflicts;CLNSIG=Uncertain_significance;CLNVC=Microsatellite;CLNVCSO=SO:0000289;GENEINFO=DSP:1832;MC=SO:0001822|inframe_deletion,SO:0001627|intron_variant;ORIGIN=1;RS=777457799;Pangolin=ENSG00000096696.14|-18:0.01|-17:-0.0
chr6	7580261	357951	G	C	.	.	AF_EXAC=5e-05;AF_TGP=0.0002;ALLELEID=308744;CLNDN=Cardiomyopathy|Arrhythmogenic_right_ventricular_dysplasia_8|Skin_fragility-woolly_hair-palmoplantar_keratoderma_syndrome|Lethal_acantholytic_epidermolysis_bullosa;CLNDISDB=Human_Phenotype_Ontology:HP:0001638,MONDO:MONDO:0004994,MedGen:C0878544,Orphanet:ORPHA167848,SNOMED_CT:85898001|MONDO:MONDO:0011831,MedGen:C1843896,OMIM:607450|MONDO:MONDO:0011882,MedGen:C1843292,OMIM:607655,Orphanet:ORPHA293165|MONDO:MONDO:0012323,MedGen:C1864826,OMIM:609638,Orphanet:ORPHA158687;CLNHGVS=NC_000006.12:g.7580261G>C;CLNREVSTAT=criteria_provided,_multiple_submitters,_no_conflicts;CLNSIG=Uncertain_significance;CLNVC=single_nucleotide_variant;CLNVCSO=SO:0001483;CLNVI=Illumina_Clinical_Services_Laboratory,Illumina:289202;GENEINFO=DSP:1832;MC=SO:0001583|missense_variant,SO:0001627|intron_variant;ORIGIN=1;RS=569786610;Pangolin=ENSG00000096696.14|-21:0.0|-21:-0.0
chr6	7580271	919429	A	C	.	.	ALLELEID=910369;CLNDN=Cardiomyopathy|Dilated_cardiomyopathy_with_woolly_hair_and_keratoderma|Arrhythmogenic_right_ventricular_dysplasia_8;CLNDISDB=Human_Phenotype_Ontology:HP:0001638,MONDO:MONDO:0004994,MedGen:C0878544,Orphanet:ORPHA167848,SNOMED_CT:85898001|MONDO:MONDO:0011581,MedGen:C1854063,OMIM:605676,Orphanet:ORPHA65282|MONDO:MONDO:0011831,MedGen:C1843896,OMIM:607450;CLNHGVS=NC_000006.12:g.7580271A>C;CLNREVSTAT=criteria_provided,_multiple_submitters,_no_conflicts;CLNSIG=Uncertain_significance;CLNVC=single_nucleotide_variant;CLNVCSO=SO:0001483;GENEINFO=DSP:1832;MC=SO:0001583|missense_variant,SO:0001627|intron_variant;ORIGIN=1;Pangolin=ENSG00000096696.14|15:0.0|-31:-0.0
chr6	7580289	1024166	G	A	.	.	ALLELEID=1006943;CLNDN=Dilated_cardiomyopathy_with_woolly_hair_and_keratoderma|Arrhythmogenic_right_ventricular_dysplasia_8;CLNDISDB=MONDO:MONDO:0011581,MedGen:C1854063,OMIM:605676,Orphanet:ORPHA65282|MONDO:MONDO:0011831,MedGen:C1843896,OMIM:607450;CLNHGVS=NC_000006.12:g.7580289G>A;CLNREVSTAT=criteria_provided,_single_submitter;CLNSIG=Uncertain_significance;CLNVC=single_nucleotide_variant;CLNVCSO=SO:0001483;GENEINFO=DSP:1832;MC=SO:0001583|missense_variant,SO:0001627|intron_variant;ORIGIN=1;Pangolin=ENSG00000096696.14|-49:0.0|39:-0.0
chr6	7580293	664645	C	T	.	.	AF_TGP=0.0004;ALLELEID=635284;CLNDN=Cardiomyopathy|Dilated_cardiomyopathy_with_woolly_hair_and_keratoderma|Arrhythmogenic_right_ventricular_dysplasia_8;CLNDISDB=Human_Phenotype_Ontology:HP:0001638,MONDO:MONDO:0004994,MedGen:C0878544,Orphanet:ORPHA167848,SNOMED_CT:85898001|MONDO:MONDO:0011581,MedGen:C1854063,OMIM:605676,Orphanet:ORPHA65282|MONDO:MONDO:0011831,MedGen:C1843896,OMIM:607450;CLNHGVS=NC_000006.12:g.7580293C>T;CLNREVSTAT=criteria_provided,_multiple_submitters,_no_conflicts;CLNSIG=Uncertain_significance;CLNVC=single_nucleotide_variant;CLNVCSO=SO:0001483;GENEINFO=DSP:1832;MC=SO:0001583|missense_variant,SO:0001627|intron_variant;ORIGIN=1;RS=530481219;Pangolin=ENSG00000096696.14|-2:0.0|1:-0.0
chr6	7580295	163270	G	A	.	.	AF_ESP=8e-05;AF_EXAC=2e-05;ALLELEID=173998;CLNDN=Dilated_cardiomyopathy_with_woolly_hair_and_keratoderma|Arrhythmogenic_right_ventricular_dysplasia_8|not_specified|not_provided;CLNDISDB=MONDO:MONDO:0011581,MedGen:C1854063,OMIM:605676,Orphanet:ORPHA65282|MONDO:MONDO:0011831,MedGen:C1843896,OMIM:607450|MedGen:CN169374|MedGen:CN517202;CLNHGVS=NC_000006.12:g.7580295G>A;CLNREVSTAT=criteria_provided,_multiple_submitters,_no_conflicts;CLNSIG=Uncertain_significance;CLNVC=single_nucleotide_variant;CLNVCSO=SO:0001483;GENEINFO=DSP:1832;MC=SO:0001583|missense_variant,SO:0001627|intron_variant;ORIGIN=1;RS=141805096;Pangolin=ENSG00000096696.14|-1:0.0|23:-0.0
chr6	7580299	849907	T	A	.	.	ALLELEID=832490;CLNDN=Dilated_cardiomyopathy_with_woolly_hair_and_keratoderma|Arrhythmogenic_right_ventricular_dysplasia_8;CLNDISDB=MONDO:MONDO:0011581,MedGen:C1854063,OMIM:605676,Orphanet:ORPHA65282|MONDO:MONDO:0011831,MedGen:C1843896,OMIM:607450;CLNHGVS=NC_000006.12:g.7580299T>A;CLNREVSTAT=criteria_provided,_single_submitter;CLNSIG=Uncertain_significance;CLNVC=single_nucleotide_variant;CLNVCSO=SO:0001483;GENEINFO=DSP:1832;MC=SO:0001583|missense_variant,SO:0001627|intron_variant;ORIGIN=1;Pangolin=ENSG00000096696.14|2:0.0|29:-0.0
chr6	7580307	566122	A	G	.	.	AF_EXAC=9e-05;ALLELEID=563799;CLNDN=Cardiomyopathy|Dilated_cardiomyopathy_with_woolly_hair_and_keratoderma|Arrhythmogenic_right_ventricular_dysplasia_8|Skin_fragility-woolly_hair-palmoplantar_keratoderma_syndrome|Lethal_acantholytic_epidermolysis_bullosa;CLNDISDB=Human_Phenotype_Ontology:HP:0001638,MONDO:MONDO:0004994,MedGen:C0878544,Orphanet:ORPHA167848,SNOMED_CT:85898001|MONDO:MONDO:0011581,MedGen:C1854063,OMIM:605676,Orphanet:ORPHA65282|MONDO:MONDO:0011831,MedGen:C1843896,OMIM:607450|MONDO:MONDO:0011882,MedGen:C1843292,OMIM:607655,Orphanet:ORPHA293165|MONDO:MONDO:0012323,MedGen:C1864826,OMIM:609638,Orphanet:ORPHA158687;CLNHGVS=NC_000006.12:g.7580307A>G;CLNREVSTAT=criteria_provided,_multiple_submitters,_no_conflicts;CLNSIG=Uncertain_significance;CLNVC=single_nucleotide_variant;CLNVCSO=SO:0001483;CLNVI=Illumina_Clinical_Services_Laboratory,Illumina:603045;GENEINFO=DSP:1832;MC=SO:0001583|missense_variant,SO:0001627|intron_variant;ORIGIN=1;RS=200745877;Pangolin=ENSG00000096696.14|48:0.0|21:-0.0
chr6	7580308	632789	C	T	.	.	AF_EXAC=1e-05;ALLELEID=621221;CLNDN=not_specified;CLNDISDB=MedGen:CN169374;CLNHGVS=NC_000006.12:g.7580308C>T;CLNREVSTAT=criteria_provided,_single_submitter;CLNSIG=Uncertain_significance;CLNVC=single_nucleotide_variant;CLNVCSO=SO:0001483;GENEINFO=DSP:1832;MC=SO:0001583|missense_variant,SO:0001627|intron_variant;ORIGIN=1;RS=762930286;Pangolin=ENSG00000096696.14|20:0.0|-4:-0.0
chr6	7580332	926484	C	G	.	.	ALLELEID=910373;CLNDN=Cardiomyopathy|Dilated_cardiomyopathy_with_woolly_hair_and_keratoderma|Arrhythmogenic_right_ventricular_dysplasia_8;CLNDISDB=Human_Phenotype_Ontology:HP:0001638,MONDO:MONDO:0004994,MedGen:C0878544,Orphanet:ORPHA167848,SNOMED_CT:85898001|MONDO:MONDO:0011581,MedGen:C1854063,OMIM:605676,Orphanet:ORPHA65282|MONDO:MONDO:0011831,MedGen:C1843896,OMIM:607450;CLNHGVS=NC_000006.12:g.7580332C>G;CLNREVSTAT=criteria_provided,_multiple_submitters,_no_conflicts;CLNSIG=Uncertain_significance;CLNVC=single_nucleotide_variant;CLNVCSO=SO:0001483;GENEINFO=DSP:1832;MC=SO:0001583|missense_variant,SO:0001627|intron_variant;ORIGIN=1;Pangolin=ENSG00000096696.14|1:0.0|8:-0.0
chr6	7580346	44901	G	A	.	.	ALLELEID=54068;CLNDN=not_specified;CLNDISDB=MedGen:CN169374;CLNHGVS=NC_000006.12:g.7580346G>A;CLNREVSTAT=no_assertion_criteria_provided;CLNSIG=Uncertain_significance;CLNVC=single_nucleotide_variant;CLNVCSO=SO:0001483;GENEINFO=DSP:1832;MC=SO:0001583|missense_variant,SO:0001627|intron_variant;ORIGIN=1;RS=397516935;Pangolin=ENSG00000096696.14|3:0.0|-18:-0.0
chr6	7580356	427965	G	A	.	.	ALLELEID=419270;CLNDN=Hypertrophic_cardiomyopathy;CLNDISDB=Human_Phenotype_Ontology:HP:0001639,MONDO:MONDO:0005045,MeSH:D002312,MedGen:C0007194,OMIM:PS192600,Orphanet:ORPHA217569;CLNHGVS=NC_000006.12:g.7580356G>A;CLNREVSTAT=criteria_provided,_single_submitter;CLNSIG=Uncertain_significance;CLNVC=single_nucleotide_variant;CLNVCSO=SO:0001483;GENEINFO=DSP:1832;MC=SO:0001583|missense_variant,SO:0001627|intron_variant;ORIGIN=1;RS=763523853;Pangolin=ENSG00000096696.14|-7:0.0|-2:-0.0
chr6	7580362	927931	A	C	.	.	ALLELEID=910374;CLNDN=Cardiomyopathy;CLNDISDB=Human_Phenotype_Ontology:HP:0001638,MONDO:MONDO:0004994,MedGen:C0878544,Orphanet:ORPHA167848,SNOMED_CT:85898001;CLNHGVS=NC_000006.12:g.7580362A>C;CLNREVSTAT=criteria_provided,_single_submitter;CLNSIG=Uncertain_significance;CLNVC=single_nucleotide_variant;CLNVCSO=SO:0001483;GENEINFO=DSP:1832;MC=SO:0001583|missense_variant,SO:0001627|intron_variant;ORIGIN=1;Pangolin=ENSG00000096696.14|-34:0.0|2:-0.0
chr6	7580362	178930	A	G	.	.	ALLELEID=173857;CLNDN=not_specified;CLNDISDB=MedGen:CN169374;CLNHGVS=NC_000006.12:g.7580362A>G;CLNREVSTAT=criteria_provided,_single_submitter;CLNSIG=Uncertain_significance;CLNVC=single_nucleotide_variant;CLNVCSO=SO:0001483;GENEINFO=DSP:1832;MC=SO:0001583|missense_variant,SO:0001627|intron_variant;ORIGIN=1;RS=727504547;Pangolin=ENSG00000096696.14|-8:0.0|2:-0.0
chr6	7580365	199883	G	A	.	.	ALLELEID=197075;CLNDN=Cardiomyopathy|Dilated_cardiomyopathy_with_woolly_hair_and_keratoderma|Arrhythmogenic_right_ventricular_dysplasia_8|not_specified|none_provided;CLNDISDB=Human_Phenotype_Ontology:HP:0001638,MONDO:MONDO:0004994,MedGen:C0878544,Orphanet:ORPHA167848,SNOMED_CT:85898001|MONDO:MONDO:0011581,MedGen:C1854063,OMIM:605676,Orphanet:ORPHA65282|MONDO:MONDO:0011831,MedGen:C1843896,OMIM:607450|MedGen:CN169374|MedGen:CN235283;CLNHGVS=NC_000006.12:g.7580365G>A;CLNREVSTAT=criteria_provided,_conflicting_interpretations;CLNSIG=Conflicting_interpretations_of_pathogenicity;CLNSIGCONF=Likely_benign(1),Uncertain_significance(4);CLNVC=single_nucleotide_variant;CLNVCSO=SO:0001483;CLNVI=ARUP_Laboratories,_Molecular_Genetics_and_Genomics,ARUP_Laboratories:2503058;GENEINFO=DSP:1832;MC=SO:0001583|missense_variant,SO:0001627|intron_variant;ORIGIN=1;RS=201736018;Pangolin=ENSG00000096696.14|2:0.0|8:-0.0
chr6	7580385	571677	A	G	.	.	ALLELEID=566005;CLNDN=Dilated_cardiomyopathy_with_woolly_hair_and_keratoderma|Arrhythmogenic_right_ventricular_dysplasia_8;CLNDISDB=MONDO:MONDO:0011581,MedGen:C1854063,OMIM:605676,Orphanet:ORPHA65282|MONDO:MONDO:0011831,MedGen:C1843896,OMIM:607450;CLNHGVS=NC_000006.12:g.7580385A>G;CLNREVSTAT=criteria_provided,_single_submitter;CLNSIG=Uncertain_significance;CLNVC=single_nucleotide_variant;CLNVCSO=SO:0001483;GENEINFO=DSP:1832;MC=SO:0001583|missense_variant,SO:0001627|intron_variant;ORIGIN=1;RS=1561698547;Pangolin=ENSG00000096696.14|-4:0.0|2:-0.0
chr6	7580389	626741	G	A	.	.	ALLELEID=614936;CLNDN=Cardiomyopathy|Dilated_cardiomyopathy_with_woolly_hair_and_keratoderma|Arrhythmogenic_right_ventricular_dysplasia_8;CLNDISDB=Human_Phenotype_Ontology:HP:0001638,MONDO:MONDO:0004994,MedGen:C0878544,Orphanet:ORPHA167848,SNOMED_CT:85898001|MONDO:MONDO:0011581,MedGen:C1854063,OMIM:605676,Orphanet:ORPHA65282|MONDO:MONDO:0011831,MedGen:C1843896,OMIM:607450;CLNHGVS=NC_000006.12:g.7580389G>A;CLNREVSTAT=criteria_provided,_multiple_submitters,_no_conflicts;CLNSIG=Uncertain_significance;CLNVC=single_nucleotide_variant;CLNVCSO=SO:0001483;GENEINFO=DSP:1832;MC=SO:0001583|missense_variant,SO:0001627|intron_variant;ORIGIN=1;RS=748109826;Pangolin=ENSG00000096696.14|3:0.0|10:-0.0
chr6	7580391	921798	G	C	.	.	ALLELEID=910375;CLNDN=Cardiomyopathy;CLNDISDB=Human_Phenotype_Ontology:HP:0001638,MONDO:MONDO:0004994,MedGen:C0878544,Orphanet:ORPHA167848,SNOMED_CT:85898001;CLNHGVS=NC_000006.12:g.7580391G>C;CLNREVSTAT=criteria_provided,_single_submitter;CLNSIG=Uncertain_significance;CLNVC=single_nucleotide_variant;CLNVCSO=SO:0001483;GENEINFO=DSP:1832;MC=SO:0001583|missense_variant,SO:0001627|intron_variant;ORIGIN=1;Pangolin=ENSG00000096696.14|8:0.0|1:-0.0
chr6	7580392	1017114	A	T	.	.	ALLELEID=1006944;CLNDN=Dilated_cardiomyopathy_with_woolly_hair_and_keratoderma|Arrhythmogenic_right_ventricular_dysplasia_8;CLNDISDB=MONDO:MONDO:0011581,MedGen:C1854063,OMIM:605676,Orphanet:ORPHA65282|MONDO:MONDO:0011831,MedGen:C1843896,OMIM:607450;CLNHGVS=NC_000006.12:g.7580392A>T;CLNREVSTAT=criteria_provided,_single_submitter;CLNSIG=Uncertain_significance;CLNVC=single_nucleotide_variant;CLNVCSO=SO:0001483;GENEINFO=DSP:1832;MC=SO:0001583|missense_variant,SO:0001627|intron_variant;ORIGIN=1;Pangolin=ENSG00000096696.14|-2:0.0|10:-0.0
chr6	7580401	921258	G	A	.	.	ALLELEID=910376;CLNDN=Cardiomyopathy;CLNDISDB=Human_Phenotype_Ontology:HP:0001638,MONDO:MONDO:0004994,MedGen:C0878544,Orphanet:ORPHA167848,SNOMED_CT:85898001;CLNHGVS=NC_000006.12:g.7580401G>A;CLNREVSTAT=criteria_provided,_single_submitter;CLNSIG=Uncertain_significance;CLNVC=single_nucleotide_variant;CLNVCSO=SO:0001483;GENEINFO=DSP:1832;MC=SO:0001583|missense_variant,SO:0001627|intron_variant;ORIGIN=1;Pangolin=ENSG00000096696.14|2:0.0|1:-0.0
chr6	7580413	963912	AAAT	A	.	.	ALLELEID=945215;CLNDN=Dilated_cardiomyopathy_with_woolly_hair_and_keratoderma|Arrhythmogenic_right_ventricular_dysplasia_8;CLNDISDB=MONDO:MONDO:0011581,MedGen:C1854063,OMIM:605676,Orphanet:ORPHA65282|MONDO:MONDO:0011831,MedGen:C1843896,OMIM:607450;CLNHGVS=NC_000006.12:g.7580416_7580418del;CLNREVSTAT=criteria_provided,_single_submitter;CLNSIG=Uncertain_significance;CLNVC=Deletion;CLNVCSO=SO:0000159;CLNVI=Invitae:4860442;GENEINFO=DSP:1832;MC=SO:0001822|inframe_deletion,SO:0001627|intron_variant;ORIGIN=1;Pangolin=ENSG00000096696.14|10:0.0|52:-0.0
chr6	7580423	926070	G	C	.	.	ALLELEID=910378;CLNDN=Cardiomyopathy|Dilated_cardiomyopathy_with_woolly_hair_and_keratoderma|Arrhythmogenic_right_ventricular_dysplasia_8;CLNDISDB=Human_Phenotype_Ontology:HP:0001638,MONDO:MONDO:0004994,MedGen:C0878544,Orphanet:ORPHA167848,SNOMED_CT:85898001|MONDO:MONDO:0011581,MedGen:C1854063,OMIM:605676,Orphanet:ORPHA65282|MONDO:MONDO:0011831,MedGen:C1843896,OMIM:607450;CLNHGVS=NC_000006.12:g.7580423G>C;CLNREVSTAT=criteria_provided,_multiple_submitters,_no_conflicts;CLNSIG=Uncertain_significance;CLNVC=single_nucleotide_variant;CLNVCSO=SO:0001483;GENEINFO=DSP:1832;MC=SO:0001583|missense_variant,SO:0001627|intron_variant;ORIGIN=1;Pangolin=ENSG00000096696.14|1:0.0|-1:-0.0
chr6	7580423	1046055	G	T	.	.	ALLELEID=1027461;CLNDN=Dilated_cardiomyopathy_with_woolly_hair_and_keratoderma|Arrhythmogenic_right_ventricular_dysplasia_8;CLNDISDB=MONDO:MONDO:0011581,MedGen:C1854063,OMIM:605676,Orphanet:ORPHA65282|MONDO:MONDO:0011831,MedGen:C1843896,OMIM:607450;CLNHGVS=NC_000006.12:g.7580423G>T;CLNREVSTAT=criteria_provided,_single_submitter;CLNSIG=Uncertain_significance;CLNVC=single_nucleotide_variant;CLNVCSO=SO:0001483;GENEINFO=DSP:1832;MC=SO:0001583|missense_variant,SO:0001627|intron_variant;ORIGIN=1;Pangolin=ENSG00000096696.14|-2:0.0|0:-0.0
chr6	7580451	1037536	G	A	.	.	ALLELEID=1027462;CLNDN=Dilated_cardiomyopathy_with_woolly_hair_and_keratoderma|Arrhythmogenic_right_ventricular_dysplasia_8;CLNDISDB=MONDO:MONDO:0011581,MedGen:C1854063,OMIM:605676,Orphanet:ORPHA65282|MONDO:MONDO:0011831,MedGen:C1843896,OMIM:607450;CLNHGVS=NC_000006.12:g.7580451G>A;CLNREVSTAT=criteria_provided,_single_submitter;CLNSIG=Uncertain_significance;CLNVC=single_nucleotide_variant;CLNVCSO=SO:0001483;GENEINFO=DSP:1832;MC=SO:0001583|missense_variant,SO:0001627|intron_variant;ORIGIN=1;Pangolin=ENSG00000096696.14|3:0.0|-4:-0.0
chr6	7580464	451167	G	A	.	.	AF_EXAC=2e-05;ALLELEID=444010;CLNDN=Cardiomyopathy|not_provided;CLNDISDB=Human_Phenotype_Ontology:HP:0001638,MONDO:MONDO:0004994,MedGen:C0878544,Orphanet:ORPHA167848,SNOMED_CT:85898001|MedGen:CN517202;CLNHGVS=NC_000006.12:g.7580464G>A;CLNREVSTAT=criteria_provided,_multiple_submitters,_no_conflicts;CLNSIG=Uncertain_significance;CLNVC=single_nucleotide_variant;CLNVCSO=SO:0001483;GENEINFO=DSP:1832;MC=SO:0001583|missense_variant,SO:0001627|intron_variant;ORIGIN=1;RS=577560157;Pangolin=ENSG00000096696.14|1:0.01|44:-0.0
chr6	7580465	653101	G	T	.	.	ALLELEID=635285;CLNDN=Dilated_cardiomyopathy_with_woolly_hair_and_keratoderma|Arrhythmogenic_right_ventricular_dysplasia_8;CLNDISDB=MONDO:MONDO:0011581,MedGen:C1854063,OMIM:605676,Orphanet:ORPHA65282|MONDO:MONDO:0011831,MedGen:C1843896,OMIM:607450;CLNHGVS=NC_000006.12:g.7580465G>T;CLNREVSTAT=criteria_provided,_single_submitter;CLNSIG=Uncertain_significance;CLNVC=single_nucleotide_variant;CLNVCSO=SO:0001483;GENEINFO=DSP:1832;MC=SO:0001583|missense_variant,SO:0001627|intron_variant;ORIGIN=1;RS=763489227;Pangolin=ENSG00000096696.14|42:0.0|0:-0.0
chr6	7580466	949514	G	A	.	.	ALLELEID=924504;CLNDN=Dilated_cardiomyopathy_with_woolly_hair_and_keratoderma|Arrhythmogenic_right_ventricular_dysplasia_8;CLNDISDB=MONDO:MONDO:0011581,MedGen:C1854063,OMIM:605676,Orphanet:ORPHA65282|MONDO:MONDO:0011831,MedGen:C1843896,OMIM:607450;CLNHGVS=NC_000006.12:g.7580466G>A;CLNREVSTAT=criteria_provided,_single_submitter;CLNSIG=Uncertain_significance;CLNVC=single_nucleotide_variant;CLNVCSO=SO:0001483;GENEINFO=DSP:1832;MC=SO:0001583|missense_variant,SO:0001627|intron_variant;ORIGIN=1;Pangolin=ENSG00000096696.14|41:0.0|-1:-0.0
chr6	7580478	44904	A	T	.	.	ALLELEID=54071;CLNDN=not_specified;CLNDISDB=MedGen:CN169374;CLNHGVS=NC_000006.12:g.7580478A>T;CLNREVSTAT=criteria_provided,_single_submitter;CLNSIG=Uncertain_significance;CLNVC=single_nucleotide_variant;CLNVCSO=SO:0001483;GENEINFO=DSP:1832;MC=SO:0001583|missense_variant,SO:0001627|intron_variant;ORIGIN=1;RS=397516937;Pangolin=ENSG00000096696.14|-2:0.0|29:-0.0
chr6	7580493	534279	G	C	.	.	AF_EXAC=1e-05;ALLELEID=522199;CLNDN=Cardiomyopathy|Dilated_cardiomyopathy_with_woolly_hair_and_keratoderma|Arrhythmogenic_right_ventricular_dysplasia_8|not_specified;CLNDISDB=Human_Phenotype_Ontology:HP:0001638,MONDO:MONDO:0004994,MedGen:C0878544,Orphanet:ORPHA167848,SNOMED_CT:85898001|MONDO:MONDO:0011581,MedGen:C1854063,OMIM:605676,Orphanet:ORPHA65282|MONDO:MONDO:0011831,MedGen:C1843896,OMIM:607450|MedGen:CN169374;CLNHGVS=NC_000006.12:g.7580493G>C;CLNREVSTAT=criteria_provided,_multiple_submitters,_no_conflicts;CLNSIG=Uncertain_significance;CLNVC=single_nucleotide_variant;CLNVCSO=SO:0001483;GENEINFO=DSP:1832;MC=SO:0001583|missense_variant,SO:0001627|intron_variant;ORIGIN=1;RS=751972271;Pangolin=ENSG00000096696.14|15:0.0|0:-0.0
chr6	7580502	626742	T	C	.	.	ALLELEID=614937;CLNDN=Cardiomyopathy|Dilated_cardiomyopathy_with_woolly_hair_and_keratoderma|Arrhythmogenic_right_ventricular_dysplasia_8;CLNDISDB=Human_Phenotype_Ontology:HP:0001638,MONDO:MONDO:0004994,MedGen:C0878544,Orphanet:ORPHA167848,SNOMED_CT:85898001|MONDO:MONDO:0011581,MedGen:C1854063,OMIM:605676,Orphanet:ORPHA65282|MONDO:MONDO:0011831,MedGen:C1843896,OMIM:607450;CLNHGVS=NC_000006.12:g.7580502T>C;CLNREVSTAT=criteria_provided,_multiple_submitters,_no_conflicts;CLNSIG=Uncertain_significance;CLNVC=single_nucleotide_variant;CLNVCSO=SO:0001483;GENEINFO=DSP:1832;MC=SO:0001583|missense_variant,SO:0001627|intron_variant;ORIGIN=1;RS=1561698695;Pangolin=ENSG00000096696.14|6:0.0|-9:-0.0
chr6	7580522	519057	A	C	.	.	ALLELEID=509823;CLNDN=Cardiovascular_phenotype;CLNDISDB=MedGen:CN230736;CLNHGVS=NC_000006.12:g.7580522A>C;CLNREVSTAT=criteria_provided,_single_submitter;CLNSIG=Uncertain_significance;CLNVC=single_nucleotide_variant;CLNVCSO=SO:0001483;GENEINFO=DSP:1832;MC=SO:0001583|missense_variant,SO:0001627|intron_variant;ORIGIN=1;RS=1374798133;Pangolin=ENSG00000096696.14|-14:0.0|-14:-0.0
chr6	7580542	519346	T	C	.	.	ALLELEID=509824;CLNDN=Arrhythmogenic_right_ventricular_dysplasia_8|Sudden_unexplained_death|Cardiovascular_phenotype;CLNDISDB=MONDO:MONDO:0011831,MedGen:C1843896,OMIM:607450|MedGen:C0520806|MedGen:CN230736;CLNHGVS=NC_000006.12:g.7580542T>C;CLNREVSTAT=criteria_provided,_multiple_submitters,_no_conflicts;CLNSIG=Uncertain_significance;CLNVC=single_nucleotide_variant;CLNVCSO=SO:0001483;GENEINFO=DSP:1832;MC=SO:0001583|missense_variant,SO:0001627|intron_variant;ORIGIN=1;RS=1554108296;Pangolin=ENSG00000096696.14|-6:0.0|-7:-0.0
chr6	7580548	1001049	A	C	.	.	ALLELEID=991762;CLNDN=Dilated_cardiomyopathy_with_woolly_hair_and_keratoderma|Arrhythmogenic_right_ventricular_dysplasia_8;CLNDISDB=MONDO:MONDO:0011581,MedGen:C1854063,OMIM:605676,Orphanet:ORPHA65282|MONDO:MONDO:0011831,MedGen:C1843896,OMIM:607450;CLNHGVS=NC_000006.12:g.7580548A>C;CLNREVSTAT=criteria_provided,_single_submitter;CLNSIG=Uncertain_significance;CLNVC=single_nucleotide_variant;CLNVCSO=SO:0001483;GENEINFO=DSP:1832;MC=SO:0001583|missense_variant,SO:0001627|intron_variant;ORIGIN=1;Pangolin=ENSG00000096696.14|0:0.0|-40:-0.0
chr6	7580561	842858	G	C	.	.	ALLELEID=832491;CLNDN=Dilated_cardiomyopathy_with_woolly_hair_and_keratoderma|Arrhythmogenic_right_ventricular_dysplasia_8;CLNDISDB=MONDO:MONDO:0011581,MedGen:C1854063,OMIM:605676,Orphanet:ORPHA65282|MONDO:MONDO:0011831,MedGen:C1843896,OMIM:607450;CLNHGVS=NC_000006.12:g.7580561G>C;CLNREVSTAT=criteria_provided,_single_submitter;CLNSIG=Uncertain_significance;CLNVC=single_nucleotide_variant;CLNVCSO=SO:0001483;GENEINFO=DSP:1832;MC=SO:0001583|missense_variant,SO:0001627|intron_variant;ORIGIN=1;Pangolin=ENSG00000096696.14|-27:0.0|-26:-0.0
chr6	7580562	44906	C	G	.	.	AF_ESP=0.00169;AF_TGP=0.0018;ALLELEID=54073;CLNDN=Cardiomyopathy|Cardiomyopathy,_left_ventricular_noncompaction|Dilated_cardiomyopathy_with_woolly_hair_and_keratoderma|Arrhythmogenic_right_ventricular_dysplasia_8|Skin_fragility-woolly_hair-palmoplantar_keratoderma_syndrome|Lethal_acantholytic_epidermolysis_bullosa|Primary_familial_dilated_cardiomyopathy|Familial_isolated_arrhythmogenic_right_ventricular_dysplasia|Arrhythmogenic_right_ventricular_cardiomyopathy|not_specified|Cardiovascular_phenotype|none_provided|not_provided;CLNDISDB=Human_Phenotype_Ontology:HP:0001638,MONDO:MONDO:0004994,MedGen:C0878544,Orphanet:ORPHA167848,SNOMED_CT:85898001|Human_Phenotype_Ontology:HP:0011664,MedGen:C4021133|MONDO:MONDO:0011581,MedGen:C1854063,OMIM:605676,Orphanet:ORPHA65282|MONDO:MONDO:0011831,MedGen:C1843896,OMIM:607450|MONDO:MONDO:0011882,MedGen:C1843292,OMIM:607655,Orphanet:ORPHA293165|MONDO:MONDO:0012323,MedGen:C1864826,OMIM:609638,Orphanet:ORPHA158687|MONDO:MONDO:0016333,MedGen:C0340427,OMIM:PS115200,Orphanet:ORPHA217607,SNOMED_CT:52029003|MONDO:MONDO:0016342,MedGen:C4274968,OMIM:PS107970,Orphanet:ORPHA217656|MONDO:MONDO:0016587,MedGen:C0349788,OMIM:PS107970,Orphanet:ORPHA247,SNOMED_CT:253528005,SNOMED_CT:281170005|MedGen:CN169374|MedGen:CN230736|MedGen:CN235283|MedGen:CN517202;CLNHGVS=NC_000006.12:g.7580562C>G;CLNREVSTAT=criteria_provided,_conflicting_interpretations;CLNSIG=Conflicting_interpretations_of_pathogenicity;CLNSIGCONF=Benign(2),Likely_benign(10),Uncertain_significance(4);CLNVC=single_nucleotide_variant;CLNVCSO=SO:0001483;CLNVI=ARUP_Laboratories,_Molecular_Genetics_and_Genomics,ARUP_Laboratories:163250|Illumina_Clinical_Services_Laboratory,Illumina:302844|Molecular_Diagnostic_Laboratory_for_Inherited_Cardiovascular_Disease,Montreal_Heart_Institute:995;GENEINFO=DSP:1832;MC=SO:0001583|missense_variant,SO:0001627|intron_variant;ORIGIN=1;RS=28763965;Pangolin=ENSG00000096696.14|-28:0.0|14:-0.0
chr6	7580563	357952	G	A	.	.	AF_ESP=0.00015;AF_EXAC=6e-05;ALLELEID=308803;CLNDN=Cardiomyopathy|Dilated_cardiomyopathy_with_woolly_hair_and_keratoderma|Arrhythmogenic_right_ventricular_dysplasia_8|Skin_fragility-woolly_hair-palmoplantar_keratoderma_syndrome|Lethal_acantholytic_epidermolysis_bullosa;CLNDISDB=Human_Phenotype_Ontology:HP:0001638,MONDO:MONDO:0004994,MedGen:C0878544,Orphanet:ORPHA167848,SNOMED_CT:85898001|MONDO:MONDO:0011581,MedGen:C1854063,OMIM:605676,Orphanet:ORPHA65282|MONDO:MONDO:0011831,MedGen:C1843896,OMIM:607450|MONDO:MONDO:0011882,MedGen:C1843292,OMIM:607655,Orphanet:ORPHA293165|MONDO:MONDO:0012323,MedGen:C1864826,OMIM:609638,Orphanet:ORPHA158687;CLNHGVS=NC_000006.12:g.7580563G>A;CLNREVSTAT=criteria_provided,_conflicting_interpretations;CLNSIG=Conflicting_interpretations_of_pathogenicity;CLNSIGCONF=Likely_benign(1),Uncertain_significance(4);CLNVC=single_nucleotide_variant;CLNVCSO=SO:0001483;CLNVI=Illumina_Clinical_Services_Laboratory,Illumina:602665;GENEINFO=DSP:1832;MC=SO:0001583|missense_variant,SO:0001627|intron_variant;ORIGIN=1;RS=370063434;Pangolin=ENSG00000096696.14|-29:0.0|13:-0.0
chr6	7580563	971397	G	T	.	.	ALLELEID=954902;CLNDN=Dilated_cardiomyopathy_with_woolly_hair_and_keratoderma|Arrhythmogenic_right_ventricular_dysplasia_8;CLNDISDB=MONDO:MONDO:0011581,MedGen:C1854063,OMIM:605676,Orphanet:ORPHA65282|MONDO:MONDO:0011831,MedGen:C1843896,OMIM:607450;CLNHGVS=NC_000006.12:g.7580563G>T;CLNREVSTAT=criteria_provided,_single_submitter;CLNSIG=Uncertain_significance;CLNVC=single_nucleotide_variant;CLNVCSO=SO:0001483;GENEINFO=DSP:1832;MC=SO:0001583|missense_variant,SO:0001627|intron_variant;ORIGIN=1;Pangolin=ENSG00000096696.14|-29:0.0|13:-0.0
chr6	7580566	1024417	C	T	.	.	ALLELEID=1006945;CLNDN=Dilated_cardiomyopathy_with_woolly_hair_and_keratoderma|Arrhythmogenic_right_ventricular_dysplasia_8;CLNDISDB=MONDO:MONDO:0011581,MedGen:C1854063,OMIM:605676,Orphanet:ORPHA65282|MONDO:MONDO:0011831,MedGen:C1843896,OMIM:607450;CLNHGVS=NC_000006.12:g.7580566C>T;CLNREVSTAT=criteria_provided,_single_submitter;CLNSIG=Uncertain_significance;CLNVC=single_nucleotide_variant;CLNVCSO=SO:0001483;GENEINFO=DSP:1832;MC=SO:0001583|missense_variant,SO:0001627|intron_variant;ORIGIN=1;Pangolin=ENSG00000096696.14|-32:0.0|10:-0.0
chr6	7580574	919165	A	G	.	.	ALLELEID=910381;CLNDN=Cardiomyopathy;CLNDISDB=Human_Phenotype_Ontology:HP:0001638,MONDO:MONDO:0004994,MedGen:C0878544,Orphanet:ORPHA167848,SNOMED_CT:85898001;CLNHGVS=NC_000006.12:g.7580574A>G;CLNREVSTAT=criteria_provided,_single_submitter;CLNSIG=Uncertain_significance;CLNVC=single_nucleotide_variant;CLNVCSO=SO:0001483;GENEINFO=DSP:1832;MC=SO:0001583|missense_variant,SO:0001627|intron_variant;ORIGIN=1;Pangolin=ENSG00000096696.14|-40:0.0|2:-0.0
chr6	7580577	570736	G	A	.	.	ALLELEID=561000;CLNDN=Cardiomyopathy|Dilated_cardiomyopathy_with_woolly_hair_and_keratoderma|Arrhythmogenic_right_ventricular_dysplasia_8;CLNDISDB=Human_Phenotype_Ontology:HP:0001638,MONDO:MONDO:0004994,MedGen:C0878544,Orphanet:ORPHA167848,SNOMED_CT:85898001|MONDO:MONDO:0011581,MedGen:C1854063,OMIM:605676,Orphanet:ORPHA65282|MONDO:MONDO:0011831,MedGen:C1843896,OMIM:607450;CLNHGVS=NC_000006.12:g.7580577G>A;CLNREVSTAT=criteria_provided,_multiple_submitters,_no_conflicts;CLNSIG=Uncertain_significance;CLNVC=single_nucleotide_variant;CLNVCSO=SO:0001483;GENEINFO=DSP:1832;MC=SO:0001583|missense_variant,SO:0001627|intron_variant;ORIGIN=1;RS=948230523;Pangolin=ENSG00000096696.14|-43:0.0|-1:-0.0
chr6	7580586	566956	A	G	.	.	ALLELEID=563803;CLNDN=Dilated_cardiomyopathy_with_woolly_hair_and_keratoderma|Arrhythmogenic_right_ventricular_dysplasia_8;CLNDISDB=MONDO:MONDO:0011581,MedGen:C1854063,OMIM:605676,Orphanet:ORPHA65282|MONDO:MONDO:0011831,MedGen:C1843896,OMIM:607450;CLNHGVS=NC_000006.12:g.7580586A>G;CLNREVSTAT=criteria_provided,_single_submitter;CLNSIG=Uncertain_significance;CLNVC=single_nucleotide_variant;CLNVCSO=SO:0001483;GENEINFO=DSP:1832;MC=SO:0001583|missense_variant,SO:0001627|intron_variant;ORIGIN=1;RS=1561698838;Pangolin=ENSG00000096696.14|-10:0.0|3:-0.0
chr6	7580593	919991	C	G	.	.	ALLELEID=910383;CLNDN=Cardiomyopathy;CLNDISDB=Human_Phenotype_Ontology:HP:0001638,MONDO:MONDO:0004994,MedGen:C0878544,Orphanet:ORPHA167848,SNOMED_CT:85898001;CLNHGVS=NC_000006.12:g.7580593C>G;CLNREVSTAT=criteria_provided,_single_submitter;CLNSIG=Uncertain_significance;CLNVC=single_nucleotide_variant;CLNVCSO=SO:0001483;GENEINFO=DSP:1832;MC=SO:0001583|missense_variant,SO:0001627|intron_variant;ORIGIN=1;Pangolin=ENSG00000096696.14|-12:0.0|-17:-0.0
chr6	7580595	927495	C	G	.	.	ALLELEID=910384;CLNDN=Cardiomyopathy;CLNDISDB=Human_Phenotype_Ontology:HP:0001638,MONDO:MONDO:0004994,MedGen:C0878544,Orphanet:ORPHA167848,SNOMED_CT:85898001;CLNHGVS=NC_000006.12:g.7580595C>G;CLNREVSTAT=criteria_provided,_single_submitter;CLNSIG=Uncertain_significance;CLNVC=single_nucleotide_variant;CLNVCSO=SO:0001483;GENEINFO=DSP:1832;MC=SO:0001583|missense_variant,SO:0001627|intron_variant;ORIGIN=1;Pangolin=ENSG00000096696.14|49:0.0|-19:-0.0
chr6	7580595	534306	C	T	.	.	AF_EXAC=2e-05;ALLELEID=522227;CLNDN=Dilated_cardiomyopathy_with_woolly_hair_and_keratoderma|Arrhythmogenic_right_ventricular_dysplasia_8|not_provided;CLNDISDB=MONDO:MONDO:0011581,MedGen:C1854063,OMIM:605676,Orphanet:ORPHA65282|MONDO:MONDO:0011831,MedGen:C1843896,OMIM:607450|MedGen:CN517202;CLNHGVS=NC_000006.12:g.7580595C>T;CLNREVSTAT=criteria_provided,_multiple_submitters,_no_conflicts;CLNSIG=Uncertain_significance;CLNVC=single_nucleotide_variant;CLNVCSO=SO:0001483;CLNVI=Molecular_Diagnostic_Laboratory_for_Inherited_Cardiovascular_Disease,Montreal_Heart_Institute:1380;GENEINFO=DSP:1832;MC=SO:0001583|missense_variant,SO:0001627|intron_variant;ORIGIN=1;RS=752121953;Pangolin=ENSG00000096696.14|-19:0.0|49:-0.0
chr6	7580610	928012	A	G	.	.	ALLELEID=910385;CLNDN=Cardiomyopathy;CLNDISDB=Human_Phenotype_Ontology:HP:0001638,MONDO:MONDO:0004994,MedGen:C0878544,Orphanet:ORPHA167848,SNOMED_CT:85898001;CLNHGVS=NC_000006.12:g.7580610A>G;CLNREVSTAT=criteria_provided,_single_submitter;CLNSIG=Uncertain_significance;CLNVC=single_nucleotide_variant;CLNVCSO=SO:0001483;GENEINFO=DSP:1832;MC=SO:0001583|missense_variant,SO:0001627|intron_variant;ORIGIN=1;Pangolin=ENSG00000096696.14|34:0.0|-34:-0.0
chr6	7580611	629578	A	G	.	.	AF_EXAC=1e-05;ALLELEID=617311;CLNDN=Cardiomyopathy;CLNDISDB=Human_Phenotype_Ontology:HP:0001638,MONDO:MONDO:0004994,MedGen:C0878544,Orphanet:ORPHA167848,SNOMED_CT:85898001;CLNHGVS=NC_000006.12:g.7580611A>G;CLNREVSTAT=criteria_provided,_single_submitter;CLNSIG=Uncertain_significance;CLNVC=single_nucleotide_variant;CLNVCSO=SO:0001483;GENEINFO=DSP:1832;MC=SO:0001583|missense_variant,SO:0001627|intron_variant;ORIGIN=1;RS=756456881;Pangolin=ENSG00000096696.14|1:0.0|11:-0.0
chr6	7580637	626744	A	T	.	.	ALLELEID=614939;CLNDN=Cardiomyopathy;CLNDISDB=Human_Phenotype_Ontology:HP:0001638,MONDO:MONDO:0004994,MedGen:C0878544,Orphanet:ORPHA167848,SNOMED_CT:85898001;CLNHGVS=NC_000006.12:g.7580637A>T;CLNREVSTAT=criteria_provided,_single_submitter;CLNSIG=Uncertain_significance;CLNVC=single_nucleotide_variant;CLNVCSO=SO:0001483;GENEINFO=DSP:1832;MC=SO:0001583|missense_variant,SO:0001627|intron_variant;ORIGIN=1;RS=775143161;Pangolin=ENSG00000096696.14|-2:0.0|8:-0.0
chr6	7580638	809868	T	C	.	.	AF_EXAC=1e-05;ALLELEID=795903;CLNDN=not_provided;CLNDISDB=MedGen:CN517202;CLNHGVS=NC_000006.12:g.7580638T>C;CLNREVSTAT=criteria_provided,_single_submitter;CLNSIG=Uncertain_significance;CLNVC=single_nucleotide_variant;CLNVCSO=SO:0001483;GENEINFO=DSP:1832;MC=SO:0001583|missense_variant,SO:0001627|intron_variant;ORIGIN=1;RS=745872344;Pangolin=ENSG00000096696.14|6:0.0|-2:-0.0
chr6	7580647	809869	T	C	.	.	AF_EXAC=2e-05;ALLELEID=795904;CLNDN=Dilated_cardiomyopathy_with_woolly_hair_and_keratoderma|Arrhythmogenic_right_ventricular_dysplasia_8|not_provided;CLNDISDB=MONDO:MONDO:0011581,MedGen:C1854063,OMIM:605676,Orphanet:ORPHA65282|MONDO:MONDO:0011831,MedGen:C1843896,OMIM:607450|MedGen:CN517202;CLNHGVS=NC_000006.12:g.7580647T>C;CLNREVSTAT=criteria_provided,_multiple_submitters,_no_conflicts;CLNSIG=Uncertain_significance;CLNVC=single_nucleotide_variant;CLNVCSO=SO:0001483;GENEINFO=DSP:1832;MC=SO:0001583|missense_variant,SO:0001627|intron_variant;ORIGIN=1;RS=779863353;Pangolin=ENSG00000096696.14|-2:0.0|4:-0.0
chr6	7580656	465896	T	G	.	.	AF_EXAC=1e-05;ALLELEID=456773;CLNDN=Cardiomyopathy|Dilated_cardiomyopathy_with_woolly_hair_and_keratoderma|Arrhythmogenic_right_ventricular_dysplasia_8|not_specified;CLNDISDB=Human_Phenotype_Ontology:HP:0001638,MONDO:MONDO:0004994,MedGen:C0878544,Orphanet:ORPHA167848,SNOMED_CT:85898001|MONDO:MONDO:0011581,MedGen:C1854063,OMIM:605676,Orphanet:ORPHA65282|MONDO:MONDO:0011831,MedGen:C1843896,OMIM:607450|MedGen:CN169374;CLNHGVS=NC_000006.12:g.7580656T>G;CLNREVSTAT=criteria_provided,_multiple_submitters,_no_conflicts;CLNSIG=Uncertain_significance;CLNVC=single_nucleotide_variant;CLNVCSO=SO:0001483;GENEINFO=DSP:1832;MC=SO:0001583|missense_variant,SO:0001627|intron_variant;ORIGIN=1;RS=746782582;Pangolin=ENSG00000096696.14|-11:0.0|-12:-0.0
chr6	7580661	835744	G	A	.	.	ALLELEID=832492;CLNDN=Dilated_cardiomyopathy_with_woolly_hair_and_keratoderma|Arrhythmogenic_right_ventricular_dysplasia_8;CLNDISDB=MONDO:MONDO:0011581,MedGen:C1854063,OMIM:605676,Orphanet:ORPHA65282|MONDO:MONDO:0011831,MedGen:C1843896,OMIM:607450;CLNHGVS=NC_000006.12:g.7580661G>A;CLNREVSTAT=criteria_provided,_single_submitter;CLNSIG=Uncertain_significance;CLNVC=single_nucleotide_variant;CLNVCSO=SO:0001483;GENEINFO=DSP:1832;MC=SO:0001583|missense_variant,SO:0001627|intron_variant;ORIGIN=1;Pangolin=ENSG00000096696.14|-17:0.0|-16:-0.0
chr6	7580662	838415	A	G	.	.	ALLELEID=832493;CLNDN=Dilated_cardiomyopathy_with_woolly_hair_and_keratoderma|Arrhythmogenic_right_ventricular_dysplasia_8;CLNDISDB=MONDO:MONDO:0011581,MedGen:C1854063,OMIM:605676,Orphanet:ORPHA65282|MONDO:MONDO:0011831,MedGen:C1843896,OMIM:607450;CLNHGVS=NC_000006.12:g.7580662A>G;CLNREVSTAT=criteria_provided,_single_submitter;CLNSIG=Uncertain_significance;CLNVC=single_nucleotide_variant;CLNVCSO=SO:0001483;GENEINFO=DSP:1832;MC=SO:0001583|missense_variant,SO:0001627|intron_variant;ORIGIN=1;Pangolin=ENSG00000096696.14|-1:0.0|-17:-0.0
chr6	7580662	44909	A	T	.	.	ALLELEID=54076;CLNDN=not_specified;CLNDISDB=MedGen:CN169374;CLNHGVS=NC_000006.12:g.7580662A>T;CLNREVSTAT=criteria_provided,_single_submitter;CLNSIG=Uncertain_significance;CLNVC=single_nucleotide_variant;CLNVCSO=SO:0001483;GENEINFO=DSP:1832;MC=SO:0001583|missense_variant,SO:0001627|intron_variant;ORIGIN=1;RS=397516938;Pangolin=ENSG00000096696.14|-2:0.0|-17:-0.0
chr6	7580668	228641	A	C	.	.	AF_EXAC=2e-05;ALLELEID=229501;CLNDN=Cardiomyopathy|Arrhythmogenic_right_ventricular_dysplasia_8|Skin_fragility-woolly_hair-palmoplantar_keratoderma_syndrome|Lethal_acantholytic_epidermolysis_bullosa|not_specified;CLNDISDB=Human_Phenotype_Ontology:HP:0001638,MONDO:MONDO:0004994,MedGen:C0878544,Orphanet:ORPHA167848,SNOMED_CT:85898001|MONDO:MONDO:0011831,MedGen:C1843896,OMIM:607450|MONDO:MONDO:0011882,MedGen:C1843292,OMIM:607655,Orphanet:ORPHA293165|MONDO:MONDO:0012323,MedGen:C1864826,OMIM:609638,Orphanet:ORPHA158687|MedGen:CN169374;CLNHGVS=NC_000006.12:g.7580668A>C;CLNREVSTAT=criteria_provided,_multiple_submitters,_no_conflicts;CLNSIG=Uncertain_significance;CLNVC=single_nucleotide_variant;CLNVCSO=SO:0001483;CLNVI=Illumina_Clinical_Services_Laboratory,Illumina:708851;GENEINFO=DSP:1832;MC=SO:0001583|missense_variant,SO:0001627|intron_variant;ORIGIN=1;RS=760433367;Pangolin=ENSG00000096696.14|49:0.0|-24:-0.0
chr6	7580679	44910	C	T	.	.	AF_ESP=0.00161;AF_EXAC=0.00035;AF_TGP=0.0016;ALLELEID=54077;CLNDN=Cardiomyopathy|Restrictive_cardiomyopathy|Dilated_cardiomyopathy_with_woolly_hair_and_keratoderma|Arrhythmogenic_right_ventricular_dysplasia_8|Arrhythmogenic_right_ventricular_cardiomyopathy|not_specified|Cardiovascular_phenotype|not_provided;CLNDISDB=Human_Phenotype_Ontology:HP:0001638,MONDO:MONDO:0004994,MedGen:C0878544,Orphanet:ORPHA167848,SNOMED_CT:85898001|Human_Phenotype_Ontology:HP:0001723,MONDO:MONDO:0005201,MeSH:D002313,MedGen:C0007196,Orphanet:ORPHA217632|MONDO:MONDO:0011581,MedGen:C1854063,OMIM:605676,Orphanet:ORPHA65282|MONDO:MONDO:0011831,MedGen:C1843896,OMIM:607450|MONDO:MONDO:0016587,MedGen:C0349788,OMIM:PS107970,Orphanet:ORPHA247,SNOMED_CT:253528005,SNOMED_CT:281170005|MedGen:CN169374|MedGen:CN230736|MedGen:CN517202;CLNHGVS=NC_000006.12:g.7580679C>T;CLNREVSTAT=criteria_provided,_conflicting_interpretations;CLNSIG=Conflicting_interpretations_of_pathogenicity;CLNSIGCONF=Benign(3),Likely_benign(6),Uncertain_significance(2);CLNVC=single_nucleotide_variant;CLNVCSO=SO:0001483;CLNVI=Molecular_Diagnostic_Laboratory_for_Inherited_Cardiovascular_Disease,Montreal_Heart_Institute:903019;GENEINFO=DSP:1832;MC=SO:0001583|missense_variant,SO:0001627|intron_variant;ORIGIN=1;RS=148041814;Pangolin=ENSG00000096696.14|-34:0.0|38:-0.0
chr6	7580680	179668	G	A	.	.	AF_EXAC=0.0001;ALLELEID=173858;CLNDN=Primary_dilated_cardiomyopathy|Cardiomyopathy|Dilated_cardiomyopathy_with_woolly_hair_and_keratoderma|Arrhythmogenic_right_ventricular_dysplasia_8|Cardiomyopathy,_dilated,_with_woolly_hair,_keratoderma,_and_tooth_agenesis|not_specified;CLNDISDB=EFO:EFO_0000407,Human_Phenotype_Ontology:HP:0001644,Human_Phenotype_Ontology:HP:0001725,Human_Phenotype_Ontology:HP:0005159,Human_Phenotype_Ontology:HP:0200130,MONDO:MONDO:0005021,MeSH:D002311,MedGen:C0007193,Orphanet:ORPHA217604,SNOMED_CT:195021004,SNOMED_CT:399020009|Human_Phenotype_Ontology:HP:0001638,MONDO:MONDO:0004994,MedGen:C0878544,Orphanet:ORPHA167848,SNOMED_CT:85898001|MONDO:MONDO:0011581,MedGen:C1854063,OMIM:605676,Orphanet:ORPHA65282|MONDO:MONDO:0011831,MedGen:C1843896,OMIM:607450|MONDO:MONDO:0014355,MedGen:C4014393,OMIM:615821|MedGen:CN169374;CLNHGVS=NC_000006.12:g.7580680G>A;CLNREVSTAT=criteria_provided,_multiple_submitters,_no_conflicts;CLNSIG=Uncertain_significance;CLNVC=single_nucleotide_variant;CLNVCSO=SO:0001483;GENEINFO=DSP:1832;MC=SO:0001583|missense_variant,SO:0001627|intron_variant;ORIGIN=1;RS=727505037;Pangolin=ENSG00000096696.14|2:0.0|15:-0.0
chr6	7580682	199886	A	G	.	.	ALLELEID=197077;CLNDN=Dilated_cardiomyopathy_with_woolly_hair_and_keratoderma|Arrhythmogenic_right_ventricular_dysplasia_8|not_provided;CLNDISDB=MONDO:MONDO:0011581,MedGen:C1854063,OMIM:605676,Orphanet:ORPHA65282|MONDO:MONDO:0011831,MedGen:C1843896,OMIM:607450|MedGen:CN517202;CLNHGVS=NC_000006.12:g.7580682A>G;CLNREVSTAT=criteria_provided,_multiple_submitters,_no_conflicts;CLNSIG=Uncertain_significance;CLNVC=single_nucleotide_variant;CLNVCSO=SO:0001483;GENEINFO=DSP:1832;MC=SO:0001583|missense_variant,SO:0001627|intron_variant;ORIGIN=1;RS=794728122;Pangolin=ENSG00000096696.14|-37:0.0|5:-0.0
chr6	7580704	228642	C	T	.	.	AF_ESP=0.00015;AF_EXAC=7e-05;ALLELEID=229502;CLNDN=Cardiomyopathy|Dilated_cardiomyopathy_with_woolly_hair_and_keratoderma|Arrhythmogenic_right_ventricular_dysplasia_8|not_specified;CLNDISDB=Human_Phenotype_Ontology:HP:0001638,MONDO:MONDO:0004994,MedGen:C0878544,Orphanet:ORPHA167848,SNOMED_CT:85898001|MONDO:MONDO:0011581,MedGen:C1854063,OMIM:605676,Orphanet:ORPHA65282|MONDO:MONDO:0011831,MedGen:C1843896,OMIM:607450|MedGen:CN169374;CLNHGVS=NC_000006.12:g.7580704C>T;CLNREVSTAT=criteria_provided,_multiple_submitters,_no_conflicts;CLNSIG=Uncertain_significance;CLNVC=single_nucleotide_variant;CLNVCSO=SO:0001483;CLNVI=UniProtKB_(protein):P15924#VAR_065694;GENEINFO=DSP:1832;MC=SO:0001583|missense_variant,SO:0001627|intron_variant;ORIGIN=1;RS=375919492;Pangolin=ENSG00000096696.14|-2:0.01|-9:-0.0
chr6	7580711	405235	A	T	.	.	ALLELEID=395466;CLNDN=Dilated_cardiomyopathy_with_woolly_hair_and_keratoderma|Arrhythmogenic_right_ventricular_dysplasia_8;CLNDISDB=MONDO:MONDO:0011581,MedGen:C1854063,OMIM:605676,Orphanet:ORPHA65282|MONDO:MONDO:0011831,MedGen:C1843896,OMIM:607450;CLNHGVS=NC_000006.12:g.7580711A>T;CLNREVSTAT=criteria_provided,_single_submitter;CLNSIG=Uncertain_significance;CLNVC=single_nucleotide_variant;CLNVCSO=SO:0001483;GENEINFO=DSP:1832;MC=SO:0001583|missense_variant,SO:0001627|intron_variant;ORIGIN=1;RS=1060500611;Pangolin=ENSG00000096696.14|-3:0.0|6:-0.0
chr6	7580713	1001767	A	G	.	.	ALLELEID=991763;CLNDN=Dilated_cardiomyopathy_with_woolly_hair_and_keratoderma|Arrhythmogenic_right_ventricular_dysplasia_8;CLNDISDB=MONDO:MONDO:0011581,MedGen:C1854063,OMIM:605676,Orphanet:ORPHA65282|MONDO:MONDO:0011831,MedGen:C1843896,OMIM:607450;CLNHGVS=NC_000006.12:g.7580713A>G;CLNREVSTAT=criteria_provided,_single_submitter;CLNSIG=Uncertain_significance;CLNVC=single_nucleotide_variant;CLNVCSO=SO:0001483;GENEINFO=DSP:1832;MC=SO:0001583|missense_variant,SO:0001627|intron_variant;ORIGIN=1;Pangolin=ENSG00000096696.14|16:0.0|4:-0.0
chr6	7580714	44913	AAGGGTCCAGTATGACCTGCAGAAAGCAAACAGT	A	.	.	ALLELEID=54080;CLNDN=Cardiomyopathy|Dilated_cardiomyopathy_with_woolly_hair_and_keratoderma|Arrhythmogenic_right_ventricular_dysplasia_8|not_specified|Cardiovascular_phenotype;CLNDISDB=Human_Phenotype_Ontology:HP:0001638,MONDO:MONDO:0004994,MedGen:C0878544,Orphanet:ORPHA167848,SNOMED_CT:85898001|MONDO:MONDO:0011581,MedGen:C1854063,OMIM:605676,Orphanet:ORPHA65282|MONDO:MONDO:0011831,MedGen:C1843896,OMIM:607450|MedGen:CN169374|MedGen:CN230736;CLNHGVS=NC_000006.12:g.7580717_7580749del;CLNREVSTAT=criteria_provided,_multiple_submitters,_no_conflicts;CLNSIG=Uncertain_significance;CLNVC=Deletion;CLNVCSO=SO:0000159;GENEINFO=DSP:1832;ORIGIN=1;RS=397516939;Pangolin=ENSG00000096696.14|34:0.0|15:-0.0
chr6	7580716	228643	G	A	.	.	AF_EXAC=0.00017;AF_TGP=0.0004;ALLELEID=229503;CLNDN=Cardiomyopathy|Dilated_cardiomyopathy_with_woolly_hair_and_keratoderma|Arrhythmogenic_right_ventricular_dysplasia_8|not_specified;CLNDISDB=Human_Phenotype_Ontology:HP:0001638,MONDO:MONDO:0004994,MedGen:C0878544,Orphanet:ORPHA167848,SNOMED_CT:85898001|MONDO:MONDO:0011581,MedGen:C1854063,OMIM:605676,Orphanet:ORPHA65282|MONDO:MONDO:0011831,MedGen:C1843896,OMIM:607450|MedGen:CN169374;CLNHGVS=NC_000006.12:g.7580716G>A;CLNREVSTAT=criteria_provided,_conflicting_interpretations;CLNSIG=Conflicting_interpretations_of_pathogenicity;CLNSIGCONF=Benign(1),Likely_benign(2),Uncertain_significance(1);CLNVC=single_nucleotide_variant;CLNVCSO=SO:0001483;GENEINFO=DSP:1832;MC=SO:0001583|missense_variant,SO:0001627|intron_variant;ORIGIN=1;RS=577061462;Pangolin=ENSG00000096696.14|1:0.0|14:-0.0
chr6	7580731	523709	T	C	.	.	ALLELEID=514346;CLNDN=not_specified;CLNDISDB=MedGen:CN169374;CLNHGVS=NC_000006.12:g.7580731T>C;CLNREVSTAT=criteria_provided,_single_submitter;CLNSIG=Uncertain_significance;CLNVC=single_nucleotide_variant;CLNVCSO=SO:0001483;GENEINFO=DSP:1832;MC=SO:0001583|missense_variant,SO:0001627|intron_variant;ORIGIN=1;RS=1173680775;Pangolin=ENSG00000096696.14|-14:0.0|-2:-0.0
chr6	7580748	1060668	A	G	.	.	ALLELEID=1044415;CLNDN=Dilated_cardiomyopathy_with_woolly_hair_and_keratoderma|Arrhythmogenic_right_ventricular_dysplasia_8;CLNDISDB=MONDO:MONDO:0011581,MedGen:C1854063,OMIM:605676,Orphanet:ORPHA65282|MONDO:MONDO:0011831,MedGen:C1843896,OMIM:607450;CLNHGVS=NC_000006.12:g.7580748A>G;CLNREVSTAT=criteria_provided,_single_submitter;CLNSIG=Uncertain_significance;CLNVC=single_nucleotide_variant;CLNVCSO=SO:0001483;GENEINFO=DSP:1832;MC=SO:0001583|missense_variant,SO:0001627|intron_variant;ORIGIN=1;Pangolin=ENSG00000096696.14|0:0.0|2:-0.0
chr6	7580748	534312	A	T	.	.	ALLELEID=522207;CLNDN=Cardiomyopathy|Dilated_cardiomyopathy_with_woolly_hair_and_keratoderma|Arrhythmogenic_right_ventricular_dysplasia_8;CLNDISDB=Human_Phenotype_Ontology:HP:0001638,MONDO:MONDO:0004994,MedGen:C0878544,Orphanet:ORPHA167848,SNOMED_CT:85898001|MONDO:MONDO:0011581,MedGen:C1854063,OMIM:605676,Orphanet:ORPHA65282|MONDO:MONDO:0011831,MedGen:C1843896,OMIM:607450;CLNHGVS=NC_000006.12:g.7580748A>T;CLNREVSTAT=criteria_provided,_multiple_submitters,_no_conflicts;CLNSIG=Uncertain_significance;CLNVC=single_nucleotide_variant;CLNVCSO=SO:0001483;GENEINFO=DSP:1832;MC=SO:0001583|missense_variant,SO:0001627|intron_variant;ORIGIN=1;RS=780953141;Pangolin=ENSG00000096696.14|-18:0.0|2:-0.0
chr6	7580754	1043803	A	T	.	.	ALLELEID=1027463;CLNDN=Dilated_cardiomyopathy_with_woolly_hair_and_keratoderma|Arrhythmogenic_right_ventricular_dysplasia_8;CLNDISDB=MONDO:MONDO:0011581,MedGen:C1854063,OMIM:605676,Orphanet:ORPHA65282|MONDO:MONDO:0011831,MedGen:C1843896,OMIM:607450;CLNHGVS=NC_000006.12:g.7580754A>T;CLNREVSTAT=criteria_provided,_single_submitter;CLNSIG=Uncertain_significance;CLNVC=single_nucleotide_variant;CLNVCSO=SO:0001483;GENEINFO=DSP:1832;MC=SO:0001583|missense_variant,SO:0001627|intron_variant;ORIGIN=1;Pangolin=ENSG00000096696.14|-6:0.0|-24:-0.0
chr6	7580755	405228	C	T	.	.	AF_ESP=8e-05;AF_EXAC=3e-05;ALLELEID=395893;CLNDN=Ventricular_tachycardia|Cardiomyopathy|Dilated_cardiomyopathy_with_woolly_hair_and_keratoderma|Arrhythmogenic_right_ventricular_dysplasia_8;CLNDISDB=EFO:EFO_0005306,Human_Phenotype_Ontology:HP:0004756,MONDO:MONDO:0005477,MedGen:C0042514,SNOMED_CT:25569003|Human_Phenotype_Ontology:HP:0001638,MONDO:MONDO:0004994,MedGen:C0878544,Orphanet:ORPHA167848,SNOMED_CT:85898001|MONDO:MONDO:0011581,MedGen:C1854063,OMIM:605676,Orphanet:ORPHA65282|MONDO:MONDO:0011831,MedGen:C1843896,OMIM:607450;CLNHGVS=NC_000006.12:g.7580755C>T;CLNREVSTAT=criteria_provided,_multiple_submitters,_no_conflicts;CLNSIG=Uncertain_significance;CLNVC=single_nucleotide_variant;CLNVCSO=SO:0001483;GENEINFO=DSP:1832;MC=SO:0001583|missense_variant,SO:0001627|intron_variant;ORIGIN=1;RS=375150075;Pangolin=ENSG00000096696.14|-25:0.0|-10:-0.0
chr6	7580761	927468	C	A	.	.	ALLELEID=910391;CLNDN=Cardiomyopathy;CLNDISDB=Human_Phenotype_Ontology:HP:0001638,MONDO:MONDO:0004994,MedGen:C0878544,Orphanet:ORPHA167848,SNOMED_CT:85898001;CLNHGVS=NC_000006.12:g.7580761C>A;CLNREVSTAT=criteria_provided,_single_submitter;CLNSIG=Uncertain_significance;CLNVC=single_nucleotide_variant;CLNVCSO=SO:0001483;GENEINFO=DSP:1832;MC=SO:0001583|missense_variant,SO:0001627|intron_variant;ORIGIN=1;Pangolin=ENSG00000096696.14|16:0.0|-31:-0.0
chr6	7580761	44916	C	T	.	.	ALLELEID=54083;CLNDN=Cardiomyopathy|Dilated_cardiomyopathy_with_woolly_hair_and_keratoderma|Arrhythmogenic_right_ventricular_dysplasia_8|not_specified;CLNDISDB=Human_Phenotype_Ontology:HP:0001638,MONDO:MONDO:0004994,MedGen:C0878544,Orphanet:ORPHA167848,SNOMED_CT:85898001|MONDO:MONDO:0011581,MedGen:C1854063,OMIM:605676,Orphanet:ORPHA65282|MONDO:MONDO:0011831,MedGen:C1843896,OMIM:607450|MedGen:CN169374;CLNHGVS=NC_000006.12:g.7580761C>T;CLNREVSTAT=criteria_provided,_multiple_submitters,_no_conflicts;CLNSIG=Uncertain_significance;CLNVC=single_nucleotide_variant;CLNVCSO=SO:0001483;GENEINFO=DSP:1832;MC=SO:0001583|missense_variant,SO:0001627|intron_variant;ORIGIN=1;RS=397516941;Pangolin=ENSG00000096696.14|-2:0.0|-31:-0.0
chr6	7580763	44918	A	G	.	.	AF_ESP=8e-05;AF_EXAC=2e-05;ALLELEID=54085;CLNDN=Cardiomyopathy|Dilated_cardiomyopathy_with_woolly_hair_and_keratoderma|Arrhythmogenic_right_ventricular_dysplasia_8|not_specified;CLNDISDB=Human_Phenotype_Ontology:HP:0001638,MONDO:MONDO:0004994,MedGen:C0878544,Orphanet:ORPHA167848,SNOMED_CT:85898001|MONDO:MONDO:0011581,MedGen:C1854063,OMIM:605676,Orphanet:ORPHA65282|MONDO:MONDO:0011831,MedGen:C1843896,OMIM:607450|MedGen:CN169374;CLNHGVS=NC_000006.12:g.7580763A>G;CLNREVSTAT=criteria_provided,_multiple_submitters,_no_conflicts;CLNSIG=Uncertain_significance;CLNVC=single_nucleotide_variant;CLNVCSO=SO:0001483;GENEINFO=DSP:1832;MC=SO:0001583|missense_variant,SO:0001627|intron_variant;ORIGIN=1;RS=145796901;Pangolin=ENSG00000096696.14|-1:0.0|15:-0.0
chr6	7580782	921402	A	C	.	.	ALLELEID=910392;CLNDN=Cardiomyopathy;CLNDISDB=Human_Phenotype_Ontology:HP:0001638,MONDO:MONDO:0004994,MedGen:C0878544,Orphanet:ORPHA167848,SNOMED_CT:85898001;CLNHGVS=NC_000006.12:g.7580782A>C;CLNREVSTAT=criteria_provided,_single_submitter;CLNSIG=Uncertain_significance;CLNVC=single_nucleotide_variant;CLNVCSO=SO:0001483;GENEINFO=DSP:1832;MC=SO:0001583|missense_variant,SO:0001627|intron_variant;ORIGIN=1;Pangolin=ENSG00000096696.14|-5:0.0|2:-0.0
chr6	7580785	925717	A	G	.	.	ALLELEID=910393;CLNDN=Cardiomyopathy;CLNDISDB=Human_Phenotype_Ontology:HP:0001638,MONDO:MONDO:0004994,MedGen:C0878544,Orphanet:ORPHA167848,SNOMED_CT:85898001;CLNHGVS=NC_000006.12:g.7580785A>G;CLNREVSTAT=criteria_provided,_single_submitter;CLNSIG=Uncertain_significance;CLNVC=single_nucleotide_variant;CLNVCSO=SO:0001483;GENEINFO=DSP:1832;MC=SO:0001583|missense_variant,SO:0001627|intron_variant;ORIGIN=1;Pangolin=ENSG00000096696.14|0:0.0|37:-0.0
chr6	7580800	628957	G	A	.	.	AF_EXAC=3e-05;ALLELEID=617312;CLNDN=Cardiomyopathy;CLNDISDB=Human_Phenotype_Ontology:HP:0001638,MONDO:MONDO:0004994,MedGen:C0878544,Orphanet:ORPHA167848,SNOMED_CT:85898001;CLNHGVS=NC_000006.12:g.7580800G>A;CLNREVSTAT=criteria_provided,_single_submitter;CLNSIG=Uncertain_significance;CLNVC=single_nucleotide_variant;CLNVCSO=SO:0001483;GENEINFO=DSP:1832;MC=SO:0001583|missense_variant,SO:0001627|intron_variant;ORIGIN=1;RS=762135558;Pangolin=ENSG00000096696.14|1:0.01|-22:-0.0
chr6	7580811	691717	G	A	.	.	AF_EXAC=1e-05;ALLELEID=679439;CLNDN=Cardiomyopathy|Dilated_cardiomyopathy_with_woolly_hair_and_keratoderma|Arrhythmogenic_right_ventricular_dysplasia_8;CLNDISDB=Human_Phenotype_Ontology:HP:0001638,MONDO:MONDO:0004994,MedGen:C0878544,Orphanet:ORPHA167848,SNOMED_CT:85898001|MONDO:MONDO:0011581,MedGen:C1854063,OMIM:605676,Orphanet:ORPHA65282|MONDO:MONDO:0011831,MedGen:C1843896,OMIM:607450;CLNHGVS=NC_000006.12:g.7580811G>A;CLNREVSTAT=criteria_provided,_multiple_submitters,_no_conflicts;CLNSIG=Uncertain_significance;CLNVC=single_nucleotide_variant;CLNVCSO=SO:0001483;GENEINFO=DSP:1832;MC=SO:0001583|missense_variant,SO:0001627|intron_variant;ORIGIN=1;RS=750607476;Pangolin=ENSG00000096696.14|21:0.0|29:-0.0
chr6	7580813	450170	C	G	.	.	ALLELEID=444011;CLNDN=not_provided;CLNDISDB=MedGen:CN517202;CLNHGVS=NC_000006.12:g.7580813C>G;CLNREVSTAT=criteria_provided,_single_submitter;CLNSIG=Uncertain_significance;CLNVC=single_nucleotide_variant;CLNVCSO=SO:0001483;GENEINFO=DSP:1832;MC=SO:0001583|missense_variant,SO:0001627|intron_variant;ORIGIN=1;RS=1554108349;Pangolin=ENSG00000096696.14|-1:0.0|9:-0.0
chr6	7580815	921644	A	G	.	.	ALLELEID=910396;CLNDN=Cardiomyopathy;CLNDISDB=Human_Phenotype_Ontology:HP:0001638,MONDO:MONDO:0004994,MedGen:C0878544,Orphanet:ORPHA167848,SNOMED_CT:85898001;CLNHGVS=NC_000006.12:g.7580815A>G;CLNREVSTAT=criteria_provided,_single_submitter;CLNSIG=Uncertain_significance;CLNVC=single_nucleotide_variant;CLNVCSO=SO:0001483;GENEINFO=DSP:1832;MC=SO:0001583|missense_variant,SO:0001627|intron_variant;ORIGIN=1;Pangolin=ENSG00000096696.14|-1:0.0|7:-0.0
chr6	7580819	849442	A	C	.	.	ALLELEID=832494;CLNDN=Dilated_cardiomyopathy_with_woolly_hair_and_keratoderma|Arrhythmogenic_right_ventricular_dysplasia_8;CLNDISDB=MONDO:MONDO:0011581,MedGen:C1854063,OMIM:605676,Orphanet:ORPHA65282|MONDO:MONDO:0011831,MedGen:C1843896,OMIM:607450;CLNHGVS=NC_000006.12:g.7580819A>C;CLNREVSTAT=criteria_provided,_single_submitter;CLNSIG=Uncertain_significance;CLNVC=single_nucleotide_variant;CLNVCSO=SO:0001483;GENEINFO=DSP:1832;MC=SO:0001583|missense_variant,SO:0001627|intron_variant;ORIGIN=1;Pangolin=ENSG00000096696.14|3:0.0|-18:-0.0
chr6	7580820	444671	A	G	.	.	ALLELEID=438311;CLNDN=not_provided;CLNDISDB=MedGen:CN517202;CLNHGVS=NC_000006.12:g.7580820A>G;CLNREVSTAT=criteria_provided,_single_submitter;CLNSIG=Uncertain_significance;CLNVC=single_nucleotide_variant;CLNVCSO=SO:0001483;GENEINFO=DSP:1832;MC=SO:0001583|missense_variant,SO:0001627|intron_variant;ORIGIN=1;RS=1397024926;Pangolin=ENSG00000096696.14|1:0.0|2:-0.0
chr6	7580826	923592	T	C	.	.	ALLELEID=910397;CLNDN=Cardiomyopathy;CLNDISDB=Human_Phenotype_Ontology:HP:0001638,MONDO:MONDO:0004994,MedGen:C0878544,Orphanet:ORPHA167848,SNOMED_CT:85898001;CLNHGVS=NC_000006.12:g.7580826T>C;CLNREVSTAT=criteria_provided,_single_submitter;CLNSIG=Uncertain_significance;CLNVC=single_nucleotide_variant;CLNVCSO=SO:0001483;GENEINFO=DSP:1832;MC=SO:0001583|missense_variant,SO:0001627|intron_variant;ORIGIN=1;Pangolin=ENSG00000096696.14|14:0.0|-4:-0.0
chr6	7580838	423291	A	G	.	.	ALLELEID=406923;CLNDN=not_provided;CLNDISDB=MedGen:CN517202;CLNHGVS=NC_000006.12:g.7580838A>G;CLNREVSTAT=criteria_provided,_single_submitter;CLNSIG=Uncertain_significance;CLNVC=single_nucleotide_variant;CLNVCSO=SO:0001483;GENEINFO=DSP:1832;MC=SO:0001583|missense_variant,SO:0001627|intron_variant;ORIGIN=1;RS=375917565;Pangolin=ENSG00000096696.14|-37:0.0|2:-0.0
chr6	7580839	534286	C	G	.	.	ALLELEID=521840;CLNDN=Dilated_cardiomyopathy_with_woolly_hair_and_keratoderma|Arrhythmogenic_right_ventricular_dysplasia_8;CLNDISDB=MONDO:MONDO:0011581,MedGen:C1854063,OMIM:605676,Orphanet:ORPHA65282|MONDO:MONDO:0011831,MedGen:C1843896,OMIM:607450;CLNHGVS=NC_000006.12:g.7580839C>G;CLNREVSTAT=criteria_provided,_single_submitter;CLNSIG=Uncertain_significance;CLNVC=single_nucleotide_variant;CLNVCSO=SO:0001483;GENEINFO=DSP:1832;MC=SO:0001583|missense_variant,SO:0001627|intron_variant;ORIGIN=1;RS=928167721;Pangolin=ENSG00000096696.14|1:0.0|-17:-0.0
chr6	7580847	180329	G	A	.	.	AF_EXAC=3e-05;ALLELEID=178558;CLNDN=Cardiomyopathy|Cardiomyopathy,_left_ventricular_noncompaction|Dilated_cardiomyopathy_with_woolly_hair_and_keratoderma|Arrhythmogenic_right_ventricular_dysplasia_8|not_specified;CLNDISDB=Human_Phenotype_Ontology:HP:0001638,MONDO:MONDO:0004994,MedGen:C0878544,Orphanet:ORPHA167848,SNOMED_CT:85898001|Human_Phenotype_Ontology:HP:0011664,MedGen:C4021133|MONDO:MONDO:0011581,MedGen:C1854063,OMIM:605676,Orphanet:ORPHA65282|MONDO:MONDO:0011831,MedGen:C1843896,OMIM:607450|MedGen:CN169374;CLNHGVS=NC_000006.12:g.7580847G>A;CLNREVSTAT=criteria_provided,_multiple_submitters,_no_conflicts;CLNSIG=Uncertain_significance;CLNVC=single_nucleotide_variant;CLNVCSO=SO:0001483;GENEINFO=DSP:1832;MC=SO:0001583|missense_variant,SO:0001627|intron_variant;ORIGIN=1;RS=730880084;Pangolin=ENSG00000096696.14|-7:0.0|0:-0.0
chr6	7580856	925302	A	G	.	.	ALLELEID=910398;CLNDN=Cardiomyopathy;CLNDISDB=Human_Phenotype_Ontology:HP:0001638,MONDO:MONDO:0004994,MedGen:C0878544,Orphanet:ORPHA167848,SNOMED_CT:85898001;CLNHGVS=NC_000006.12:g.7580856A>G;CLNREVSTAT=criteria_provided,_single_submitter;CLNSIG=Uncertain_significance;CLNVC=single_nucleotide_variant;CLNVCSO=SO:0001483;GENEINFO=DSP:1832;MC=SO:0001583|missense_variant,SO:0001627|intron_variant;ORIGIN=1;Pangolin=ENSG00000096696.14|-16:0.0|-3:-0.0
chr6	7580860	246666	C	T	.	.	AF_EXAC=1e-05;ALLELEID=245272;CLNDN=Dilated_cardiomyopathy_with_woolly_hair_and_keratoderma|Arrhythmogenic_right_ventricular_dysplasia_8;CLNDISDB=MONDO:MONDO:0011581,MedGen:C1854063,OMIM:605676,Orphanet:ORPHA65282|MONDO:MONDO:0011831,MedGen:C1843896,OMIM:607450;CLNHGVS=NC_000006.12:g.7580860C>T;CLNREVSTAT=criteria_provided,_single_submitter;CLNSIG=Uncertain_significance;CLNVC=single_nucleotide_variant;CLNVCSO=SO:0001483;GENEINFO=DSP:1832;MC=SO:0001583|missense_variant,SO:0001627|intron_variant;ORIGIN=1;RS=747582734;Pangolin=ENSG00000096696.14|11:0.0|47:-0.0
chr6	7580861	702482	G	A	.	.	AF_ESP=8e-05;AF_EXAC=1e-05;ALLELEID=692061;CLNDN=Cardiomyopathy|Dilated_cardiomyopathy_with_woolly_hair_and_keratoderma|Arrhythmogenic_right_ventricular_dysplasia_8|Skin_fragility-woolly_hair-palmoplantar_keratoderma_syndrome|Lethal_acantholytic_epidermolysis_bullosa;CLNDISDB=Human_Phenotype_Ontology:HP:0001638,MONDO:MONDO:0004994,MedGen:C0878544,Orphanet:ORPHA167848,SNOMED_CT:85898001|MONDO:MONDO:0011581,MedGen:C1854063,OMIM:605676,Orphanet:ORPHA65282|MONDO:MONDO:0011831,MedGen:C1843896,OMIM:607450|MONDO:MONDO:0011882,MedGen:C1843292,OMIM:607655,Orphanet:ORPHA293165|MONDO:MONDO:0012323,MedGen:C1864826,OMIM:609638,Orphanet:ORPHA158687;CLNHGVS=NC_000006.12:g.7580861G>A;CLNREVSTAT=criteria_provided,_conflicting_interpretations;CLNSIG=Conflicting_interpretations_of_pathogenicity;CLNSIGCONF=Likely_benign(2),Uncertain_significance(3);CLNVC=single_nucleotide_variant;CLNVCSO=SO:0001483;CLNVI=Illumina_Clinical_Services_Laboratory,Illumina:1299550;GENEINFO=DSP:1832;MC=SO:0001819|synonymous_variant,SO:0001627|intron_variant;ORIGIN=1;RS=367767551;Pangolin=ENSG00000096696.14|2:0.0|45:-0.0
chr6	7580869	357953	A	G	.	.	ALLELEID=308745;CLNDN=Cardiomyopathy|Dilated_cardiomyopathy_with_woolly_hair_and_keratoderma|Arrhythmogenic_right_ventricular_dysplasia_8|Skin_fragility-woolly_hair-palmoplantar_keratoderma_syndrome|Lethal_acantholytic_epidermolysis_bullosa;CLNDISDB=Human_Phenotype_Ontology:HP:0001638,MONDO:MONDO:0004994,MedGen:C0878544,Orphanet:ORPHA167848,SNOMED_CT:85898001|MONDO:MONDO:0011581,MedGen:C1854063,OMIM:605676,Orphanet:ORPHA65282|MONDO:MONDO:0011831,MedGen:C1843896,OMIM:607450|MONDO:MONDO:0011882,MedGen:C1843292,OMIM:607655,Orphanet:ORPHA293165|MONDO:MONDO:0012323,MedGen:C1864826,OMIM:609638,Orphanet:ORPHA158687;CLNHGVS=NC_000006.12:g.7580869A>G;CLNREVSTAT=criteria_provided,_multiple_submitters,_no_conflicts;CLNSIG=Uncertain_significance;CLNVC=single_nucleotide_variant;CLNVCSO=SO:0001483;CLNVI=Illumina_Clinical_Services_Laboratory,Illumina:479470;GENEINFO=DSP:1832;MC=SO:0001583|missense_variant,SO:0001627|intron_variant;ORIGIN=1;RS=796530013;Pangolin=ENSG00000096696.14|15:0.0|2:-0.0
chr6	7580874	568035	T	C	.	.	ALLELEID=563805;CLNDN=Dilated_cardiomyopathy_with_woolly_hair_and_keratoderma|Arrhythmogenic_right_ventricular_dysplasia_8;CLNDISDB=MONDO:MONDO:0011581,MedGen:C1854063,OMIM:605676,Orphanet:ORPHA65282|MONDO:MONDO:0011831,MedGen:C1843896,OMIM:607450;CLNHGVS=NC_000006.12:g.7580874T>C;CLNREVSTAT=criteria_provided,_multiple_submitters,_no_conflicts;CLNSIG=Uncertain_significance;CLNVC=single_nucleotide_variant;CLNVCSO=SO:0001483;GENEINFO=DSP:1832;MC=SO:0001583|missense_variant,SO:0001627|intron_variant;ORIGIN=1;RS=1394590334;Pangolin=ENSG00000096696.14|0:0.0|-2:-0.0
chr6	7580883	921912	GAGCTGC	G	.	.	ALLELEID=910399;CLNDN=Cardiomyopathy;CLNDISDB=Human_Phenotype_Ontology:HP:0001638,MONDO:MONDO:0004994,MedGen:C0878544,Orphanet:ORPHA167848,SNOMED_CT:85898001;CLNHGVS=NC_000006.12:g.7580886CTGCAG[1];CLNREVSTAT=criteria_provided,_single_submitter;CLNSIG=Uncertain_significance;CLNVC=Microsatellite;CLNVCSO=SO:0000289;GENEINFO=DSP:1832;MC=SO:0001822|inframe_deletion,SO:0001627|intron_variant;ORIGIN=1;Pangolin=ENSG00000096696.14|8:0.0|23:-0.0
chr6	7580886	432622	C	G	.	.	AF_ESP=8e-05;AF_EXAC=3e-05;AF_TGP=0.0002;ALLELEID=425709;CLNDN=Cardiomyopathy|Dilated_cardiomyopathy_with_woolly_hair_and_keratoderma|Arrhythmogenic_right_ventricular_dysplasia_8|not_provided;CLNDISDB=Human_Phenotype_Ontology:HP:0001638,MONDO:MONDO:0004994,MedGen:C0878544,Orphanet:ORPHA167848,SNOMED_CT:85898001|MONDO:MONDO:0011581,MedGen:C1854063,OMIM:605676,Orphanet:ORPHA65282|MONDO:MONDO:0011831,MedGen:C1843896,OMIM:607450|MedGen:CN517202;CLNHGVS=NC_000006.12:g.7580886C>G;CLNREVSTAT=criteria_provided,_multiple_submitters,_no_conflicts;CLNSIG=Uncertain_significance;CLNVC=single_nucleotide_variant;CLNVCSO=SO:0001483;CLNVI=Institute_of_Human_Genetics,_University_of_Leipzig_Medical_Center:CV_varv_424;GENEINFO=DSP:1832;MC=SO:0001583|missense_variant,SO:0001627|intron_variant;ORIGIN=1;RS=201785897;Pangolin=ENSG00000096696.14|-1:0.01|-2:-0.0
chr6	7580903	1003700	G	C	.	.	ALLELEID=991764;CLNDN=Dilated_cardiomyopathy_with_woolly_hair_and_keratoderma|Arrhythmogenic_right_ventricular_dysplasia_8;CLNDISDB=MONDO:MONDO:0011581,MedGen:C1854063,OMIM:605676,Orphanet:ORPHA65282|MONDO:MONDO:0011831,MedGen:C1843896,OMIM:607450;CLNHGVS=NC_000006.12:g.7580903G>C;CLNREVSTAT=criteria_provided,_single_submitter;CLNSIG=Uncertain_significance;CLNVC=single_nucleotide_variant;CLNVCSO=SO:0001483;GENEINFO=DSP:1832;MC=SO:0001583|missense_variant,SO:0001627|intron_variant;ORIGIN=1;Pangolin=ENSG00000096696.14|4:0.0|1:-0.0
chr6	7580907	920548	G	A	.	.	ALLELEID=910400;CLNDN=Cardiomyopathy|not_specified;CLNDISDB=Human_Phenotype_Ontology:HP:0001638,MONDO:MONDO:0004994,MedGen:C0878544,Orphanet:ORPHA167848,SNOMED_CT:85898001|MedGen:CN169374;CLNHGVS=NC_000006.12:g.7580907G>A;CLNREVSTAT=criteria_provided,_multiple_submitters,_no_conflicts;CLNSIG=Uncertain_significance;CLNVC=single_nucleotide_variant;CLNVCSO=SO:0001483;GENEINFO=DSP:1832;MC=SO:0001583|missense_variant,SO:0001627|intron_variant;ORIGIN=1;Pangolin=ENSG00000096696.14|11:0.0|-1:-0.0
chr6	7580913	163274	G	A	.	.	ALLELEID=174133;CLNDN=not_specified;CLNDISDB=MedGen:CN169374;CLNHGVS=NC_000006.12:g.7580913G>A;CLNREVSTAT=criteria_provided,_single_submitter;CLNSIG=Uncertain_significance;CLNVC=single_nucleotide_variant;CLNVCSO=SO:0001483;GENEINFO=DSP:1832;MC=SO:0001583|missense_variant,SO:0001627|intron_variant;ORIGIN=1;RS=727503002;Pangolin=ENSG00000096696.14|-7:0.0|6:-0.0
chr6	7580925	840126	C	T	.	.	ALLELEID=832495;CLNDN=Cardiomyopathy|Dilated_cardiomyopathy_with_woolly_hair_and_keratoderma|Arrhythmogenic_right_ventricular_dysplasia_8;CLNDISDB=Human_Phenotype_Ontology:HP:0001638,MONDO:MONDO:0004994,MedGen:C0878544,Orphanet:ORPHA167848,SNOMED_CT:85898001|MONDO:MONDO:0011581,MedGen:C1854063,OMIM:605676,Orphanet:ORPHA65282|MONDO:MONDO:0011831,MedGen:C1843896,OMIM:607450;CLNHGVS=NC_000006.12:g.7580925C>T;CLNREVSTAT=criteria_provided,_multiple_submitters,_no_conflicts;CLNSIG=Uncertain_significance;CLNVC=single_nucleotide_variant;CLNVCSO=SO:0001483;GENEINFO=DSP:1832;MC=SO:0001583|missense_variant,SO:0001627|intron_variant;ORIGIN=1;Pangolin=ENSG00000096696.14|-19:0.0|-33:-0.0
chr6	7580926	44920	G	A	.	.	AF_EXAC=1e-05;ALLELEID=54087;CLNDN=not_specified;CLNDISDB=MedGen:CN169374;CLNHGVS=NC_000006.12:g.7580926G>A;CLNREVSTAT=criteria_provided,_single_submitter;CLNSIG=Uncertain_significance;CLNVC=single_nucleotide_variant;CLNVCSO=SO:0001483;GENEINFO=DSP:1832;MC=SO:0001583|missense_variant,SO:0001627|intron_variant;ORIGIN=1;RS=397516942;Pangolin=ENSG00000096696.14|2:0.0|8:-0.0
chr6	7580931	192117	A	G	.	.	AF_EXAC=0.00023;AF_TGP=0.0006;ALLELEID=189827;CLNDN=Cardiomyopathy|Dilated_cardiomyopathy_with_woolly_hair_and_keratoderma|Arrhythmogenic_right_ventricular_dysplasia_8|Skin_fragility-woolly_hair-palmoplantar_keratoderma_syndrome|Lethal_acantholytic_epidermolysis_bullosa|not_specified|Cardiovascular_phenotype|not_provided;CLNDISDB=Human_Phenotype_Ontology:HP:0001638,MONDO:MONDO:0004994,MedGen:C0878544,Orphanet:ORPHA167848,SNOMED_CT:85898001|MONDO:MONDO:0011581,MedGen:C1854063,OMIM:605676,Orphanet:ORPHA65282|MONDO:MONDO:0011831,MedGen:C1843896,OMIM:607450|MONDO:MONDO:0011882,MedGen:C1843292,OMIM:607655,Orphanet:ORPHA293165|MONDO:MONDO:0012323,MedGen:C1864826,OMIM:609638,Orphanet:ORPHA158687|MedGen:CN169374|MedGen:CN230736|MedGen:CN517202;CLNHGVS=NC_000006.12:g.7580931A>G;CLNREVSTAT=criteria_provided,_conflicting_interpretations;CLNSIG=Conflicting_interpretations_of_pathogenicity;CLNSIGCONF=Likely_benign(7),Uncertain_significance(1);CLNVC=single_nucleotide_variant;CLNVCSO=SO:0001483;CLNVI=Illumina_Clinical_Services_Laboratory,Illumina:609914;GENEINFO=DSP:1832;MC=SO:0001583|missense_variant,SO:0001627|intron_variant;ORIGIN=1;RS=186842903;Pangolin=ENSG00000096696.14|-25:0.0|22:-0.0
chr6	7580938	925606	C	G	.	.	ALLELEID=910401;CLNDN=Cardiomyopathy|Dilated_cardiomyopathy_with_woolly_hair_and_keratoderma|Arrhythmogenic_right_ventricular_dysplasia_8;CLNDISDB=Human_Phenotype_Ontology:HP:0001638,MONDO:MONDO:0004994,MedGen:C0878544,Orphanet:ORPHA167848,SNOMED_CT:85898001|MONDO:MONDO:0011581,MedGen:C1854063,OMIM:605676,Orphanet:ORPHA65282|MONDO:MONDO:0011831,MedGen:C1843896,OMIM:607450;CLNHGVS=NC_000006.12:g.7580938C>G;CLNREVSTAT=criteria_provided,_multiple_submitters,_no_conflicts;CLNSIG=Uncertain_significance;CLNVC=single_nucleotide_variant;CLNVCSO=SO:0001483;GENEINFO=DSP:1832;MC=SO:0001583|missense_variant,SO:0001627|intron_variant;ORIGIN=1;Pangolin=ENSG00000096696.14|-32:0.0|1:-0.0
chr6	7580940	918446	G	C	.	.	ALLELEID=910402;CLNDN=Cardiomyopathy;CLNDISDB=Human_Phenotype_Ontology:HP:0001638,MONDO:MONDO:0004994,MedGen:C0878544,Orphanet:ORPHA167848,SNOMED_CT:85898001;CLNHGVS=NC_000006.12:g.7580940G>C;CLNREVSTAT=criteria_provided,_single_submitter;CLNSIG=Uncertain_significance;CLNVC=single_nucleotide_variant;CLNVCSO=SO:0001483;GENEINFO=DSP:1832;MC=SO:0001583|missense_variant,SO:0001627|intron_variant;ORIGIN=1;Pangolin=ENSG00000096696.14|-1:0.0|-6:-0.0
chr6	7580940	856903	G	T	.	.	ALLELEID=832496;CLNDN=Dilated_cardiomyopathy_with_woolly_hair_and_keratoderma|Arrhythmogenic_right_ventricular_dysplasia_8;CLNDISDB=MONDO:MONDO:0011581,MedGen:C1854063,OMIM:605676,Orphanet:ORPHA65282|MONDO:MONDO:0011831,MedGen:C1843896,OMIM:607450;CLNHGVS=NC_000006.12:g.7580940G>T;CLNREVSTAT=criteria_provided,_single_submitter;CLNSIG=Uncertain_significance;CLNVC=single_nucleotide_variant;CLNVCSO=SO:0001483;GENEINFO=DSP:1832;MC=SO:0001583|missense_variant,SO:0001627|intron_variant;ORIGIN=1;Pangolin=ENSG00000096696.14|-1:0.0|30:-0.0
chr6	7580944	496244	C	T	.	.	AF_EXAC=1e-05;ALLELEID=487093;CLNDN=Cardiomyopathy|Dilated_cardiomyopathy_with_woolly_hair_and_keratoderma|Arrhythmogenic_right_ventricular_dysplasia_8|not_provided;CLNDISDB=Human_Phenotype_Ontology:HP:0001638,MONDO:MONDO:0004994,MedGen:C0878544,Orphanet:ORPHA167848,SNOMED_CT:85898001|MONDO:MONDO:0011581,MedGen:C1854063,OMIM:605676,Orphanet:ORPHA65282|MONDO:MONDO:0011831,MedGen:C1843896,OMIM:607450|MedGen:CN517202;CLNHGVS=NC_000006.12:g.7580944C>T;CLNREVSTAT=criteria_provided,_multiple_submitters,_no_conflicts;CLNSIG=Uncertain_significance;CLNVC=single_nucleotide_variant;CLNVCSO=SO:0001483;GENEINFO=DSP:1832;MC=SO:0001583|missense_variant,SO:0001627|intron_variant;ORIGIN=1;RS=773622004;Pangolin=ENSG00000096696.14|-38:0.0|9:-0.0
chr6	7580950	918969	ACTC	A	.	.	ALLELEID=910403;CLNDN=Cardiomyopathy|Dilated_cardiomyopathy_with_woolly_hair_and_keratoderma|Arrhythmogenic_right_ventricular_dysplasia_8;CLNDISDB=Human_Phenotype_Ontology:HP:0001638,MONDO:MONDO:0004994,MedGen:C0878544,Orphanet:ORPHA167848,SNOMED_CT:85898001|MONDO:MONDO:0011581,MedGen:C1854063,OMIM:605676,Orphanet:ORPHA65282|MONDO:MONDO:0011831,MedGen:C1843896,OMIM:607450;CLNHGVS=NC_000006.12:g.7580953_7580955del;CLNREVSTAT=criteria_provided,_multiple_submitters,_no_conflicts;CLNSIG=Uncertain_significance;CLNVC=Deletion;CLNVCSO=SO:0000159;CLNVI=Invitae:7686558;GENEINFO=DSP:1832;MC=SO:0001822|inframe_deletion,SO:0001627|intron_variant;ORIGIN=1;Pangolin=ENSG00000096696.14|5:0.0|3:-0.0
chr6	7580957	923905	C	T	.	.	ALLELEID=910404;CLNDN=Cardiomyopathy|Dilated_cardiomyopathy_with_woolly_hair_and_keratoderma|Arrhythmogenic_right_ventricular_dysplasia_8;CLNDISDB=Human_Phenotype_Ontology:HP:0001638,MONDO:MONDO:0004994,MedGen:C0878544,Orphanet:ORPHA167848,SNOMED_CT:85898001|MONDO:MONDO:0011581,MedGen:C1854063,OMIM:605676,Orphanet:ORPHA65282|MONDO:MONDO:0011831,MedGen:C1843896,OMIM:607450;CLNHGVS=NC_000006.12:g.7580957C>T;CLNREVSTAT=criteria_provided,_conflicting_interpretations;CLNSIG=Conflicting_interpretations_of_pathogenicity;CLNSIGCONF=Likely_benign(1),Uncertain_significance(1);CLNVC=single_nucleotide_variant;CLNVCSO=SO:0001483;GENEINFO=DSP:1832;MC=SO:0001819|synonymous_variant,SO:0001627|intron_variant;ORIGIN=1;Pangolin=ENSG00000096696.14|-2:0.01|41:-0.0
chr6	7580965	188466	A	G	.	.	AF_EXAC=0.00018;ALLELEID=186333;CLNDN=Cardiomyopathy|Dilated_cardiomyopathy_with_woolly_hair_and_keratoderma|Arrhythmogenic_right_ventricular_dysplasia_8|not_specified;CLNDISDB=Human_Phenotype_Ontology:HP:0001638,MONDO:MONDO:0004994,MedGen:C0878544,Orphanet:ORPHA167848,SNOMED_CT:85898001|MONDO:MONDO:0011581,MedGen:C1854063,OMIM:605676,Orphanet:ORPHA65282|MONDO:MONDO:0011831,MedGen:C1843896,OMIM:607450|MedGen:CN169374;CLNHGVS=NC_000006.12:g.7580965A>G;CLNREVSTAT=criteria_provided,_conflicting_interpretations;CLNSIG=Conflicting_interpretations_of_pathogenicity;CLNSIGCONF=Likely_benign(2),Uncertain_significance(3);CLNVC=single_nucleotide_variant;CLNVCSO=SO:0001483;CLNVI=CHEO_Genetics_Diagnostic_Laboratory,Children's_Hospital_of_Eastern_Ontario:319824;GENEINFO=DSP:1832;MC=SO:0001583|missense_variant,SO:0001627|intron_variant;ORIGIN=1;RS=200421954;Pangolin=ENSG00000096696.14|4:0.0|2:-0.0
chr6	7580983	954059	T	A	.	.	ALLELEID=945216;CLNDN=Dilated_cardiomyopathy_with_woolly_hair_and_keratoderma|Arrhythmogenic_right_ventricular_dysplasia_8;CLNDISDB=MONDO:MONDO:0011581,MedGen:C1854063,OMIM:605676,Orphanet:ORPHA65282|MONDO:MONDO:0011831,MedGen:C1843896,OMIM:607450;CLNHGVS=NC_000006.12:g.7580983T>A;CLNREVSTAT=criteria_provided,_single_submitter;CLNSIG=Uncertain_significance;CLNVC=single_nucleotide_variant;CLNVCSO=SO:0001483;GENEINFO=DSP:1832;MC=SO:0001583|missense_variant,SO:0001627|intron_variant;ORIGIN=1;Pangolin=ENSG00000096696.14|16:0.0|-2:-0.0
chr6	7580986	926763	A	G	.	.	ALLELEID=910406;CLNDN=Cardiomyopathy;CLNDISDB=Human_Phenotype_Ontology:HP:0001638,MONDO:MONDO:0004994,MedGen:C0878544,Orphanet:ORPHA167848,SNOMED_CT:85898001;CLNHGVS=NC_000006.12:g.7580986A>G;CLNREVSTAT=criteria_provided,_single_submitter;CLNSIG=Uncertain_significance;CLNVC=single_nucleotide_variant;CLNVCSO=SO:0001483;GENEINFO=DSP:1832;MC=SO:0001583|missense_variant,SO:0001627|intron_variant;ORIGIN=1;Pangolin=ENSG00000096696.14|3:0.0|2:-0.0
chr6	7580998	222579	G	A	.	.	ALLELEID=224327;CLNDN=Cardiomyopathy,_left_ventricular_noncompaction|Dilated_cardiomyopathy_with_woolly_hair_and_keratoderma|Arrhythmogenic_right_ventricular_dysplasia_8;CLNDISDB=Human_Phenotype_Ontology:HP:0011664,MedGen:C4021133|MONDO:MONDO:0011581,MedGen:C1854063,OMIM:605676,Orphanet:ORPHA65282|MONDO:MONDO:0011831,MedGen:C1843896,OMIM:607450;CLNHGVS=NC_000006.12:g.7580998G>A;CLNREVSTAT=criteria_provided,_multiple_submitters,_no_conflicts;CLNSIG=Uncertain_significance;CLNVC=single_nucleotide_variant;CLNVCSO=SO:0001483;GENEINFO=DSP:1832;MC=SO:0001583|missense_variant,SO:0001627|intron_variant;ORIGIN=1;RS=869025393;Pangolin=ENSG00000096696.14|34:0.0|0:-0.01
chr6	7581001	809870	C	T	.	.	AF_EXAC=1e-05;ALLELEID=795905;CLNDN=not_provided;CLNDISDB=MedGen:CN517202;CLNHGVS=NC_000006.12:g.7581001C>T;CLNREVSTAT=criteria_provided,_single_submitter;CLNSIG=Uncertain_significance;CLNVC=single_nucleotide_variant;CLNVCSO=SO:0001483;GENEINFO=DSP:1832;MC=SO:0001583|missense_variant,SO:0001627|intron_variant;ORIGIN=1;RS=757018930;Pangolin=ENSG00000096696.14|32:0.0|-2:-0.0
chr6	7581009	919278	G	A	.	.	ALLELEID=910408;CLNDN=Cardiomyopathy;CLNDISDB=Human_Phenotype_Ontology:HP:0001638,MONDO:MONDO:0004994,MedGen:C0878544,Orphanet:ORPHA167848,SNOMED_CT:85898001;CLNHGVS=NC_000006.12:g.7581009G>A;CLNREVSTAT=criteria_provided,_single_submitter;CLNSIG=Uncertain_significance;CLNVC=single_nucleotide_variant;CLNVCSO=SO:0001483;GENEINFO=DSP:1832;MC=SO:0001583|missense_variant,SO:0001627|intron_variant;ORIGIN=1;Pangolin=ENSG00000096696.14|1:0.0|-11:-0.0
chr6	7581025	644012	T	C	.	.	ALLELEID=635287;CLNDN=Dilated_cardiomyopathy_with_woolly_hair_and_keratoderma|Arrhythmogenic_right_ventricular_dysplasia_8;CLNDISDB=MONDO:MONDO:0011581,MedGen:C1854063,OMIM:605676,Orphanet:ORPHA65282|MONDO:MONDO:0011831,MedGen:C1843896,OMIM:607450;CLNHGVS=NC_000006.12:g.7581025T>C;CLNREVSTAT=criteria_provided,_single_submitter;CLNSIG=Uncertain_significance;CLNVC=single_nucleotide_variant;CLNVCSO=SO:0001483;GENEINFO=DSP:1832;MC=SO:0001583|missense_variant,SO:0001627|intron_variant;ORIGIN=1;RS=1581818435;Pangolin=ENSG00000096696.14|8:0.0|7:-0.0
chr6	7581047	357954	G	C	.	.	ALLELEID=304033;CLNDN=Cardiomyopathy|Epidermolysis_bullosa_simplex_due_to_plakophilin_deficiency|Skin_fragility-woolly_hair-palmoplantar_keratoderma_syndrome|Lethal_acantholytic_epidermolysis_bullosa|Arrhythmogenic_right_ventricular_cardiomyopathy;CLNDISDB=Human_Phenotype_Ontology:HP:0001638,MONDO:MONDO:0004994,MedGen:C0878544,Orphanet:ORPHA167848,SNOMED_CT:85898001|MONDO:MONDO:0011472,MedGen:C1858302,OMIM:604536,Orphanet:ORPHA158668|MONDO:MONDO:0011882,MedGen:C1843292,OMIM:607655,Orphanet:ORPHA293165|MONDO:MONDO:0012323,MedGen:C1864826,OMIM:609638,Orphanet:ORPHA158687|MONDO:MONDO:0016587,MedGen:C0349788,OMIM:PS107970,Orphanet:ORPHA247,SNOMED_CT:253528005,SNOMED_CT:281170005;CLNHGVS=NC_000006.12:g.7581047G>C;CLNREVSTAT=criteria_provided,_conflicting_interpretations;CLNSIG=Conflicting_interpretations_of_pathogenicity;CLNSIGCONF=Likely_benign(1),Uncertain_significance(4);CLNVC=single_nucleotide_variant;CLNVCSO=SO:0001483;CLNVI=Illumina_Clinical_Services_Laboratory,Illumina:575374;GENEINFO=DSP:1832;MC=SO:0001819|synonymous_variant,SO:0001627|intron_variant;ORIGIN=1;RS=373385083;Pangolin=ENSG00000096696.14|6:0.0|39:-0.0
chr6	7581057	925427	T	C	.	.	ALLELEID=910410;CLNDN=Cardiomyopathy;CLNDISDB=Human_Phenotype_Ontology:HP:0001638,MONDO:MONDO:0004994,MedGen:C0878544,Orphanet:ORPHA167848,SNOMED_CT:85898001;CLNHGVS=NC_000006.12:g.7581057T>C;CLNREVSTAT=criteria_provided,_single_submitter;CLNSIG=Uncertain_significance;CLNVC=single_nucleotide_variant;CLNVCSO=SO:0001483;GENEINFO=DSP:1832;MC=SO:0001583|missense_variant,SO:0001627|intron_variant;ORIGIN=1;Pangolin=ENSG00000096696.14|1:0.0|-4:-0.0
chr6	7581058	924752	C	G	.	.	ALLELEID=910411;CLNDN=Cardiomyopathy;CLNDISDB=Human_Phenotype_Ontology:HP:0001638,MONDO:MONDO:0004994,MedGen:C0878544,Orphanet:ORPHA167848,SNOMED_CT:85898001;CLNHGVS=NC_000006.12:g.7581058C>G;CLNREVSTAT=criteria_provided,_single_submitter;CLNSIG=Uncertain_significance;CLNVC=single_nucleotide_variant;CLNVCSO=SO:0001483;GENEINFO=DSP:1832;MC=SO:0001583|missense_variant,SO:0001627|intron_variant;ORIGIN=1;Pangolin=ENSG00000096696.14|-5:0.0|-26:-0.0
chr6	7581061	926730	T	C	.	.	ALLELEID=910412;CLNDN=Cardiomyopathy;CLNDISDB=Human_Phenotype_Ontology:HP:0001638,MONDO:MONDO:0004994,MedGen:C0878544,Orphanet:ORPHA167848,SNOMED_CT:85898001;CLNHGVS=NC_000006.12:g.7581061T>C;CLNREVSTAT=criteria_provided,_single_submitter;CLNSIG=Uncertain_significance;CLNVC=single_nucleotide_variant;CLNVCSO=SO:0001483;GENEINFO=DSP:1832;MC=SO:0001583|missense_variant,SO:0001627|intron_variant;ORIGIN=1;Pangolin=ENSG00000096696.14|1:0.0|-8:-0.0
chr6	7581076	180330	G	T	.	.	AF_EXAC=7e-05;AF_TGP=0.0002;ALLELEID=178559;CLNDN=Cardiomyopathy|Dilated_cardiomyopathy_with_woolly_hair_and_keratoderma|Arrhythmogenic_right_ventricular_dysplasia_8|Skin_fragility-woolly_hair-palmoplantar_keratoderma_syndrome|Lethal_acantholytic_epidermolysis_bullosa|Arrhythmogenic_right_ventricular_cardiomyopathy|Cardiovascular_phenotype|not_provided;CLNDISDB=Human_Phenotype_Ontology:HP:0001638,MONDO:MONDO:0004994,MedGen:C0878544,Orphanet:ORPHA167848,SNOMED_CT:85898001|MONDO:MONDO:0011581,MedGen:C1854063,OMIM:605676,Orphanet:ORPHA65282|MONDO:MONDO:0011831,MedGen:C1843896,OMIM:607450|MONDO:MONDO:0011882,MedGen:C1843292,OMIM:607655,Orphanet:ORPHA293165|MONDO:MONDO:0012323,MedGen:C1864826,OMIM:609638,Orphanet:ORPHA158687|MONDO:MONDO:0016587,MedGen:C0349788,OMIM:PS107970,Orphanet:ORPHA247,SNOMED_CT:253528005,SNOMED_CT:281170005|MedGen:CN230736|MedGen:CN517202;CLNHGVS=NC_000006.12:g.7581076G>T;CLNREVSTAT=criteria_provided,_conflicting_interpretations;CLNSIG=Conflicting_interpretations_of_pathogenicity;CLNSIGCONF=Likely_benign(2),Uncertain_significance(6);CLNVC=single_nucleotide_variant;CLNVCSO=SO:0001483;CLNVI=Illumina_Clinical_Services_Laboratory,Illumina:718858;GENEINFO=DSP:1832;MC=SO:0001583|missense_variant,SO:0001627|intron_variant;ORIGIN=1;RS=200243976;Pangolin=ENSG00000096696.14|11:0.0|-1:-0.0
chr6	7581084	922203	G	A	.	.	ALLELEID=910413;CLNDN=Cardiomyopathy;CLNDISDB=Human_Phenotype_Ontology:HP:0001638,MONDO:MONDO:0004994,MedGen:C0878544,Orphanet:ORPHA167848,SNOMED_CT:85898001;CLNHGVS=NC_000006.12:g.7581084G>A;CLNREVSTAT=criteria_provided,_single_submitter;CLNSIG=Uncertain_significance;CLNVC=single_nucleotide_variant;CLNVCSO=SO:0001483;GENEINFO=DSP:1832;MC=SO:0001583|missense_variant,SO:0001627|intron_variant;ORIGIN=1;Pangolin=ENSG00000096696.14|2:0.0|3:-0.0
chr6	7581090	534308	C	T	.	.	ALLELEID=522233;CLNDN=Cardiomyopathy|Dilated_cardiomyopathy_with_woolly_hair_and_keratoderma|Arrhythmogenic_right_ventricular_dysplasia_8;CLNDISDB=Human_Phenotype_Ontology:HP:0001638,MONDO:MONDO:0004994,MedGen:C0878544,Orphanet:ORPHA167848,SNOMED_CT:85898001|MONDO:MONDO:0011581,MedGen:C1854063,OMIM:605676,Orphanet:ORPHA65282|MONDO:MONDO:0011831,MedGen:C1843896,OMIM:607450;CLNHGVS=NC_000006.12:g.7581090C>T;CLNREVSTAT=criteria_provided,_multiple_submitters,_no_conflicts;CLNSIG=Uncertain_significance;CLNVC=single_nucleotide_variant;CLNVCSO=SO:0001483;GENEINFO=DSP:1832;MC=SO:0001583|missense_variant,SO:0001627|intron_variant;ORIGIN=1;RS=973569441;Pangolin=ENSG00000096696.14|-4:0.0|11:-0.0
chr6	7581091	199887	G	A	.	.	AF_ESP=0.00015;ALLELEID=197078;CLNDN=Cardiomyopathy|Dilated_cardiomyopathy_with_woolly_hair_and_keratoderma|Arrhythmogenic_right_ventricular_dysplasia_8|Arrhythmogenic_right_ventricular_cardiomyopathy|not_specified|not_provided;CLNDISDB=Human_Phenotype_Ontology:HP:0001638,MONDO:MONDO:0004994,MedGen:C0878544,Orphanet:ORPHA167848,SNOMED_CT:85898001|MONDO:MONDO:0011581,MedGen:C1854063,OMIM:605676,Orphanet:ORPHA65282|MONDO:MONDO:0011831,MedGen:C1843896,OMIM:607450|MONDO:MONDO:0016587,MedGen:C0349788,OMIM:PS107970,Orphanet:ORPHA247,SNOMED_CT:253528005,SNOMED_CT:281170005|MedGen:CN169374|MedGen:CN517202;CLNHGVS=NC_000006.12:g.7581091G>A;CLNREVSTAT=criteria_provided,_multiple_submitters,_no_conflicts;CLNSIG=Uncertain_significance;CLNVC=single_nucleotide_variant;CLNVCSO=SO:0001483;GENEINFO=DSP:1832;MC=SO:0001583|missense_variant,SO:0001627|intron_variant;ORIGIN=1;RS=144106775;Pangolin=ENSG00000096696.14|-4:0.01|-10:-0.0
chr6	7581100	928285	G	T	.	.	ALLELEID=910415;CLNDN=Cardiomyopathy;CLNDISDB=Human_Phenotype_Ontology:HP:0001638,MONDO:MONDO:0004994,MedGen:C0878544,Orphanet:ORPHA167848,SNOMED_CT:85898001;CLNHGVS=NC_000006.12:g.7581100G>T;CLNREVSTAT=criteria_provided,_single_submitter;CLNSIG=Uncertain_significance;CLNVC=single_nucleotide_variant;CLNVCSO=SO:0001483;GENEINFO=DSP:1832;MC=SO:0001583|missense_variant,SO:0001627|intron_variant;ORIGIN=1;Pangolin=ENSG00000096696.14|-1:0.0|1:-0.0
chr6	7581103	924950	A	G	.	.	ALLELEID=910416;CLNDN=Cardiomyopathy;CLNDISDB=Human_Phenotype_Ontology:HP:0001638,MONDO:MONDO:0004994,MedGen:C0878544,Orphanet:ORPHA167848,SNOMED_CT:85898001;CLNHGVS=NC_000006.12:g.7581103A>G;CLNREVSTAT=criteria_provided,_single_submitter;CLNSIG=Uncertain_significance;CLNVC=single_nucleotide_variant;CLNVCSO=SO:0001483;GENEINFO=DSP:1832;MC=SO:0001583|missense_variant,SO:0001627|intron_variant;ORIGIN=1;Pangolin=ENSG00000096696.14|-2:0.0|1:-0.0
chr6	7581105	180331	G	A	.	.	AF_EXAC=7e-05;AF_TGP=0.0004;ALLELEID=178560;CLNDN=Cardiomyopathy|Cardiomyopathy,_left_ventricular_noncompaction|Dilated_cardiomyopathy_with_woolly_hair_and_keratoderma|Arrhythmogenic_right_ventricular_dysplasia_8;CLNDISDB=Human_Phenotype_Ontology:HP:0001638,MONDO:MONDO:0004994,MedGen:C0878544,Orphanet:ORPHA167848,SNOMED_CT:85898001|Human_Phenotype_Ontology:HP:0011664,MedGen:C4021133|MONDO:MONDO:0011581,MedGen:C1854063,OMIM:605676,Orphanet:ORPHA65282|MONDO:MONDO:0011831,MedGen:C1843896,OMIM:607450;CLNHGVS=NC_000006.12:g.7581105G>A;CLNREVSTAT=criteria_provided,_multiple_submitters,_no_conflicts;CLNSIG=Uncertain_significance;CLNVC=single_nucleotide_variant;CLNVCSO=SO:0001483;GENEINFO=DSP:1832;MC=SO:0001583|missense_variant,SO:0001627|intron_variant;ORIGIN=1;RS=539587517;Pangolin=ENSG00000096696.14|-19:0.0|-1:-0.0
chr6	7581106	850388	T	G	.	.	ALLELEID=832497;CLNDN=Cardiomyopathy|Dilated_cardiomyopathy_with_woolly_hair_and_keratoderma|Arrhythmogenic_right_ventricular_dysplasia_8;CLNDISDB=Human_Phenotype_Ontology:HP:0001638,MONDO:MONDO:0004994,MedGen:C0878544,Orphanet:ORPHA167848,SNOMED_CT:85898001|MONDO:MONDO:0011581,MedGen:C1854063,OMIM:605676,Orphanet:ORPHA65282|MONDO:MONDO:0011831,MedGen:C1843896,OMIM:607450;CLNHGVS=NC_000006.12:g.7581106T>G;CLNREVSTAT=criteria_provided,_multiple_submitters,_no_conflicts;CLNSIG=Uncertain_significance;CLNVC=single_nucleotide_variant;CLNVCSO=SO:0001483;GENEINFO=DSP:1832;MC=SO:0001583|missense_variant,SO:0001627|intron_variant;ORIGIN=1;Pangolin=ENSG00000096696.14|-31:0.0|-2:-0.0
chr6	7581133	199840	A	G	.	.	AF_EXAC=0.00017;AF_TGP=0.0012;ALLELEID=197079;CLNDN=Cardiomyopathy|Dilated_cardiomyopathy_with_woolly_hair_and_keratoderma|Arrhythmogenic_right_ventricular_dysplasia_8|not_provided;CLNDISDB=Human_Phenotype_Ontology:HP:0001638,MONDO:MONDO:0004994,MedGen:C0878544,Orphanet:ORPHA167848,SNOMED_CT:85898001|MONDO:MONDO:0011581,MedGen:C1854063,OMIM:605676,Orphanet:ORPHA65282|MONDO:MONDO:0011831,MedGen:C1843896,OMIM:607450|MedGen:CN517202;CLNHGVS=NC_000006.12:g.7581133A>G;CLNREVSTAT=criteria_provided,_conflicting_interpretations;CLNSIG=Conflicting_interpretations_of_pathogenicity;CLNSIGCONF=Likely_benign(2),Uncertain_significance(2);CLNVC=single_nucleotide_variant;CLNVCSO=SO:0001483;GENEINFO=DSP:1832;MC=SO:0001583|missense_variant,SO:0001627|intron_variant;ORIGIN=1;RS=202232360;Pangolin=ENSG00000096696.14|-1:0.0|-13:-0.0
chr6	7581151	199885	T	C	.	.	AF_EXAC=2e-05;ALLELEID=197080;CLNDN=Cardiomyopathy|Cardiomyopathy,_left_ventricular_noncompaction|Dilated_cardiomyopathy_with_woolly_hair_and_keratoderma|Arrhythmogenic_right_ventricular_dysplasia_8|not_specified;CLNDISDB=Human_Phenotype_Ontology:HP:0001638,MONDO:MONDO:0004994,MedGen:C0878544,Orphanet:ORPHA167848,SNOMED_CT:85898001|Human_Phenotype_Ontology:HP:0011664,MedGen:C4021133|MONDO:MONDO:0011581,MedGen:C1854063,OMIM:605676,Orphanet:ORPHA65282|MONDO:MONDO:0011831,MedGen:C1843896,OMIM:607450|MedGen:CN169374;CLNHGVS=NC_000006.12:g.7581151T>C;CLNREVSTAT=criteria_provided,_conflicting_interpretations;CLNSIG=Conflicting_interpretations_of_pathogenicity;CLNSIGCONF=Likely_benign(1),Uncertain_significance(4);CLNVC=single_nucleotide_variant;CLNVCSO=SO:0001483;CLNVI=Klaassen_Lab,Charite_University_Medicine_Berlin:CMP-14-01;GENEINFO=DSP:1832;MC=SO:0001583|missense_variant,SO:0001627|intron_variant;ORIGIN=1;RS=749730642;Pangolin=ENSG00000096696.14|19:0.0|20:-0.0
chr6	7581163	180332	C	T	.	.	AF_EXAC=1e-05;ALLELEID=178561;CLNDN=Cardiomyopathy|Dilated_cardiomyopathy_with_woolly_hair_and_keratoderma|Arrhythmogenic_right_ventricular_dysplasia_8|Primary_familial_hypertrophic_cardiomyopathy|not_provided;CLNDISDB=Human_Phenotype_Ontology:HP:0001638,MONDO:MONDO:0004994,MedGen:C0878544,Orphanet:ORPHA167848,SNOMED_CT:85898001|MONDO:MONDO:0011581,MedGen:C1854063,OMIM:605676,Orphanet:ORPHA65282|MONDO:MONDO:0011831,MedGen:C1843896,OMIM:607450|MeSH:D024741,MedGen:C0949658,OMIM:PS192600,Orphanet:ORPHA155,SNOMED_CT:83978005|MedGen:CN517202;CLNHGVS=NC_000006.12:g.7581163C>T;CLNREVSTAT=criteria_provided,_multiple_submitters,_no_conflicts;CLNSIG=Uncertain_significance;CLNVC=single_nucleotide_variant;CLNVCSO=SO:0001483;GENEINFO=DSP:1832;MC=SO:0001583|missense_variant,SO:0001627|intron_variant;ORIGIN=1;RS=202084959;Pangolin=ENSG00000096696.14|-6:0.0|7:-0.0
chr6	7581184	647823	G	C	.	.	ALLELEID=635288;CLNDN=Dilated_cardiomyopathy_with_woolly_hair_and_keratoderma|Arrhythmogenic_right_ventricular_dysplasia_8;CLNDISDB=MONDO:MONDO:0011581,MedGen:C1854063,OMIM:605676,Orphanet:ORPHA65282|MONDO:MONDO:0011831,MedGen:C1843896,OMIM:607450;CLNHGVS=NC_000006.12:g.7581184G>C;CLNREVSTAT=criteria_provided,_single_submitter;CLNSIG=Uncertain_significance;CLNVC=single_nucleotide_variant;CLNVCSO=SO:0001483;GENEINFO=DSP:1832;MC=SO:0001583|missense_variant,SO:0001627|intron_variant;ORIGIN=1;RS=1290867734;Pangolin=ENSG00000096696.14|12:0.0|-13:-0.0
chr6	7581186	922908	C	T	.	.	ALLELEID=910420;CLNDN=Cardiomyopathy|Dilated_cardiomyopathy_with_woolly_hair_and_keratoderma|Arrhythmogenic_right_ventricular_dysplasia_8;CLNDISDB=Human_Phenotype_Ontology:HP:0001638,MONDO:MONDO:0004994,MedGen:C0878544,Orphanet:ORPHA167848,SNOMED_CT:85898001|MONDO:MONDO:0011581,MedGen:C1854063,OMIM:605676,Orphanet:ORPHA65282|MONDO:MONDO:0011831,MedGen:C1843896,OMIM:607450;CLNHGVS=NC_000006.12:g.7581186C>T;CLNREVSTAT=criteria_provided,_multiple_submitters,_no_conflicts;CLNSIG=Uncertain_significance;CLNVC=single_nucleotide_variant;CLNVCSO=SO:0001483;GENEINFO=DSP:1832;MC=SO:0001583|missense_variant,SO:0001627|intron_variant;ORIGIN=1;Pangolin=ENSG00000096696.14|-1:0.01|20:-0.0
chr6	7581187	199841	G	A	.	.	AF_EXAC=3e-05;ALLELEID=197081;CLNDN=Cardiomyopathy|Dilated_cardiomyopathy_with_woolly_hair_and_keratoderma|Arrhythmogenic_right_ventricular_dysplasia_8|not_provided;CLNDISDB=Human_Phenotype_Ontology:HP:0001638,MONDO:MONDO:0004994,MedGen:C0878544,Orphanet:ORPHA167848,SNOMED_CT:85898001|MONDO:MONDO:0011581,MedGen:C1854063,OMIM:605676,Orphanet:ORPHA65282|MONDO:MONDO:0011831,MedGen:C1843896,OMIM:607450|MedGen:CN517202;CLNHGVS=NC_000006.12:g.7581187G>A;CLNREVSTAT=criteria_provided,_multiple_submitters,_no_conflicts;CLNSIG=Uncertain_significance;CLNVC=single_nucleotide_variant;CLNVCSO=SO:0001483;GENEINFO=DSP:1832;MC=SO:0001583|missense_variant,SO:0001627|intron_variant;ORIGIN=1;RS=768577891;Pangolin=ENSG00000096696.14|-16:0.0|19:-0.0
chr6	7581196	859312	T	C	.	.	ALLELEID=832498;CLNDN=Dilated_cardiomyopathy_with_woolly_hair_and_keratoderma|Arrhythmogenic_right_ventricular_dysplasia_8;CLNDISDB=MONDO:MONDO:0011581,MedGen:C1854063,OMIM:605676,Orphanet:ORPHA65282|MONDO:MONDO:0011831,MedGen:C1843896,OMIM:607450;CLNHGVS=NC_000006.12:g.7581196T>C;CLNREVSTAT=criteria_provided,_single_submitter;CLNSIG=Uncertain_significance;CLNVC=single_nucleotide_variant;CLNVCSO=SO:0001483;GENEINFO=DSP:1832;MC=SO:0001583|missense_variant,SO:0001627|intron_variant;ORIGIN=1;Pangolin=ENSG00000096696.14|0:0.0|-25:-0.0
chr6	7581204	191640	C	G	.	.	ALLELEID=189828;CLNDN=not_provided;CLNDISDB=MedGen:CN517202;CLNHGVS=NC_000006.12:g.7581204C>G;CLNREVSTAT=criteria_provided,_single_submitter;CLNSIG=Uncertain_significance;CLNVC=single_nucleotide_variant;CLNVCSO=SO:0001483;GENEINFO=DSP:1832;MC=SO:0001583|missense_variant,SO:0001627|intron_variant;ORIGIN=0;RS=786205416;Pangolin=ENSG00000096696.14|-33:0.0|2:-0.0
chr6	7581209	570496	A	T	.	.	AF_EXAC=1e-05;ALLELEID=563807;CLNDN=Dilated_cardiomyopathy_with_woolly_hair_and_keratoderma|Arrhythmogenic_right_ventricular_dysplasia_8;CLNDISDB=MONDO:MONDO:0011581,MedGen:C1854063,OMIM:605676,Orphanet:ORPHA65282|MONDO:MONDO:0011831,MedGen:C1843896,OMIM:607450;CLNHGVS=NC_000006.12:g.7581209A>T;CLNREVSTAT=criteria_provided,_single_submitter;CLNSIG=Uncertain_significance;CLNVC=single_nucleotide_variant;CLNVCSO=SO:0001483;GENEINFO=DSP:1832;MC=SO:0001583|missense_variant,SO:0001627|intron_variant;ORIGIN=1;RS=773113214;Pangolin=ENSG00000096696.14|-39:0.0|-3:-0.0
chr6	7581220	918261	A	C	.	.	ALLELEID=910421;CLNDN=Cardiomyopathy;CLNDISDB=Human_Phenotype_Ontology:HP:0001638,MONDO:MONDO:0004994,MedGen:C0878544,Orphanet:ORPHA167848,SNOMED_CT:85898001;CLNHGVS=NC_000006.12:g.7581220A>C;CLNREVSTAT=criteria_provided,_single_submitter;CLNSIG=Uncertain_significance;CLNVC=single_nucleotide_variant;CLNVCSO=SO:0001483;GENEINFO=DSP:1832;MC=SO:0001583|missense_variant,SO:0001627|intron_variant;ORIGIN=1;Pangolin=ENSG00000096696.14|-14:0.0|-50:-0.0
chr6	7581222	918874	G	A	.	.	ALLELEID=910422;CLNDN=Cardiomyopathy;CLNDISDB=Human_Phenotype_Ontology:HP:0001638,MONDO:MONDO:0004994,MedGen:C0878544,Orphanet:ORPHA167848,SNOMED_CT:85898001;CLNHGVS=NC_000006.12:g.7581222G>A;CLNREVSTAT=criteria_provided,_single_submitter;CLNSIG=Uncertain_significance;CLNVC=single_nucleotide_variant;CLNVCSO=SO:0001483;GENEINFO=DSP:1832;MC=SO:0001583|missense_variant,SO:0001627|intron_variant;ORIGIN=1;Pangolin=ENSG00000096696.14|-16:0.0|-37:-0.0
chr6	7581223	918634	C	T	.	.	ALLELEID=910423;CLNDN=Cardiomyopathy;CLNDISDB=Human_Phenotype_Ontology:HP:0001638,MONDO:MONDO:0004994,MedGen:C0878544,Orphanet:ORPHA167848,SNOMED_CT:85898001;CLNHGVS=NC_000006.12:g.7581223C>T;CLNREVSTAT=criteria_provided,_single_submitter;CLNSIG=Uncertain_significance;CLNVC=single_nucleotide_variant;CLNVCSO=SO:0001483;GENEINFO=DSP:1832;MC=SO:0001583|missense_variant,SO:0001627|intron_variant;ORIGIN=1;Pangolin=ENSG00000096696.14|-17:0.0|29:-0.0
chr6	7581225	199888	C	T	.	.	AF_EXAC=1e-05;ALLELEID=197083;CLNDN=Cardiomyopathy|Dilated_cardiomyopathy_with_woolly_hair_and_keratoderma|Arrhythmogenic_right_ventricular_dysplasia_8|not_specified|not_provided;CLNDISDB=Human_Phenotype_Ontology:HP:0001638,MONDO:MONDO:0004994,MedGen:C0878544,Orphanet:ORPHA167848,SNOMED_CT:85898001|MONDO:MONDO:0011581,MedGen:C1854063,OMIM:605676,Orphanet:ORPHA65282|MONDO:MONDO:0011831,MedGen:C1843896,OMIM:607450|MedGen:CN169374|MedGen:CN517202;CLNHGVS=NC_000006.12:g.7581225C>T;CLNREVSTAT=criteria_provided,_multiple_submitters,_no_conflicts;CLNSIG=Uncertain_significance;CLNVC=single_nucleotide_variant;CLNVCSO=SO:0001483;GENEINFO=DSP:1832;MC=SO:0001583|missense_variant,SO:0001627|intron_variant;ORIGIN=1;RS=762561997;Pangolin=ENSG00000096696.14|-19:0.0|-40:-0.0
chr6	7581251	1040823	G	C	.	.	ALLELEID=1027464;CLNDN=Dilated_cardiomyopathy_with_woolly_hair_and_keratoderma|Arrhythmogenic_right_ventricular_dysplasia_8;CLNDISDB=MONDO:MONDO:0011581,MedGen:C1854063,OMIM:605676,Orphanet:ORPHA65282|MONDO:MONDO:0011831,MedGen:C1843896,OMIM:607450;CLNHGVS=NC_000006.12:g.7581251G>C;CLNREVSTAT=criteria_provided,_single_submitter;CLNSIG=Uncertain_significance;CLNVC=single_nucleotide_variant;CLNVCSO=SO:0001483;GENEINFO=DSP:1832;MC=SO:0001583|missense_variant,SO:0001627|intron_variant;ORIGIN=1;Pangolin=ENSG00000096696.14|-41:0.0|1:-0.0
chr6	7581252	451060	G	A	.	.	AF_EXAC=6e-05;ALLELEID=444013;CLNDN=Cardiomyopathy|Dilated_cardiomyopathy_with_woolly_hair_and_keratoderma|Arrhythmogenic_right_ventricular_dysplasia_8|Skin_fragility-woolly_hair-palmoplantar_keratoderma_syndrome|Lethal_acantholytic_epidermolysis_bullosa|Keratosis_palmoplantaris_striata_II|not_provided;CLNDISDB=Human_Phenotype_Ontology:HP:0001638,MONDO:MONDO:0004994,MedGen:C0878544,Orphanet:ORPHA167848,SNOMED_CT:85898001|MONDO:MONDO:0011581,MedGen:C1854063,OMIM:605676,Orphanet:ORPHA65282|MONDO:MONDO:0011831,MedGen:C1843896,OMIM:607450|MONDO:MONDO:0011882,MedGen:C1843292,OMIM:607655,Orphanet:ORPHA293165|MONDO:MONDO:0012323,MedGen:C1864826,OMIM:609638,Orphanet:ORPHA158687|MONDO:MONDO:0013034,MedGen:C1852127,OMIM:612908|MedGen:CN517202;CLNHGVS=NC_000006.12:g.7581252G>A;CLNREVSTAT=criteria_provided,_multiple_submitters,_no_conflicts;CLNSIG=Uncertain_significance;CLNVC=single_nucleotide_variant;CLNVCSO=SO:0001483;CLNVI=Illumina_Clinical_Services_Laboratory,Illumina:734208;GENEINFO=DSP:1832;MC=SO:0001583|missense_variant,SO:0001627|intron_variant;ORIGIN=1;RS=757753880;Pangolin=ENSG00000096696.14|2:0.0|-46:-0.0
chr6	7581253	188467	C	T	.	.	AF_ESP=8e-05;AF_EXAC=2e-05;ALLELEID=186334;CLNDN=Cardiomyopathy|Arrhythmogenic_right_ventricular_dysplasia,_familial_1|Dilated_cardiomyopathy_with_woolly_hair_and_keratoderma|Arrhythmogenic_right_ventricular_dysplasia_8;CLNDISDB=Human_Phenotype_Ontology:HP:0001638,MONDO:MONDO:0004994,MedGen:C0878544,Orphanet:ORPHA167848,SNOMED_CT:85898001|MONDO:MONDO:0007152,MedGen:C1862511,OMIM:107970|MONDO:MONDO:0011581,MedGen:C1854063,OMIM:605676,Orphanet:ORPHA65282|MONDO:MONDO:0011831,MedGen:C1843896,OMIM:607450;CLNHGVS=NC_000006.12:g.7581253C>T;CLNREVSTAT=criteria_provided,_multiple_submitters,_no_conflicts;CLNSIG=Uncertain_significance;CLNVC=single_nucleotide_variant;CLNVCSO=SO:0001483;CLNVI=CHEO_Genetics_Diagnostic_Laboratory,Children's_Hospital_of_Eastern_Ontario:319867|Molecular_Diagnostic_Laboratory_for_Inherited_Cardiovascular_Disease,Montreal_Heart_Institute:1433;GENEINFO=DSP:1832;MC=SO:0001583|missense_variant,SO:0001627|intron_variant;ORIGIN=1;RS=372288373;Pangolin=ENSG00000096696.14|-2:0.01|-12:-0.0
chr6	7581254	357955	G	A	.	.	ALLELEID=308804;CLNDN=Cardiomyopathy|Arrhythmogenic_right_ventricular_dysplasia_8|Skin_fragility-woolly_hair-palmoplantar_keratoderma_syndrome|Lethal_acantholytic_epidermolysis_bullosa|not_provided;CLNDISDB=Human_Phenotype_Ontology:HP:0001638,MONDO:MONDO:0004994,MedGen:C0878544,Orphanet:ORPHA167848,SNOMED_CT:85898001|MONDO:MONDO:0011831,MedGen:C1843896,OMIM:607450|MONDO:MONDO:0011882,MedGen:C1843292,OMIM:607655,Orphanet:ORPHA293165|MONDO:MONDO:0012323,MedGen:C1864826,OMIM:609638,Orphanet:ORPHA158687|MedGen:CN517202;CLNHGVS=NC_000006.12:g.7581254G>A;CLNREVSTAT=criteria_provided,_conflicting_interpretations;CLNSIG=Conflicting_interpretations_of_pathogenicity;CLNSIGCONF=Likely_benign(2),Uncertain_significance(3);CLNVC=single_nucleotide_variant;CLNVCSO=SO:0001483;CLNVI=Illumina_Clinical_Services_Laboratory,Illumina:652468;GENEINFO=DSP:1832;MC=SO:0001819|synonymous_variant,SO:0001627|intron_variant;ORIGIN=1;RS=886061747;Pangolin=ENSG00000096696.14|-3:0.0|-47:-0.0
chr6	7581255	926828	A	C	.	.	ALLELEID=910425;CLNDN=Cardiomyopathy;CLNDISDB=Human_Phenotype_Ontology:HP:0001638,MONDO:MONDO:0004994,MedGen:C0878544,Orphanet:ORPHA167848,SNOMED_CT:85898001;CLNHGVS=NC_000006.12:g.7581255A>C;CLNREVSTAT=criteria_provided,_single_submitter;CLNSIG=Uncertain_significance;CLNVC=single_nucleotide_variant;CLNVCSO=SO:0001483;GENEINFO=DSP:1832;MC=SO:0001583|missense_variant,SO:0001627|intron_variant;ORIGIN=1;Pangolin=ENSG00000096696.14|-49:0.0|50:-0.0
chr6	7581256	222580	T	C	.	.	ALLELEID=224328;CLNDN=Primary_dilated_cardiomyopathy|Dilated_cardiomyopathy_with_woolly_hair_and_keratoderma|Arrhythmogenic_right_ventricular_dysplasia_8;CLNDISDB=EFO:EFO_0000407,Human_Phenotype_Ontology:HP:0001644,Human_Phenotype_Ontology:HP:0001725,Human_Phenotype_Ontology:HP:0005159,Human_Phenotype_Ontology:HP:0200130,MONDO:MONDO:0005021,MeSH:D002311,MedGen:C0007193,Orphanet:ORPHA217604,SNOMED_CT:195021004,SNOMED_CT:399020009|MONDO:MONDO:0011581,MedGen:C1854063,OMIM:605676,Orphanet:ORPHA65282|MONDO:MONDO:0011831,MedGen:C1843896,OMIM:607450;CLNHGVS=NC_000006.12:g.7581256T>C;CLNREVSTAT=criteria_provided,_multiple_submitters,_no_conflicts;CLNSIG=Uncertain_significance;CLNVC=single_nucleotide_variant;CLNVCSO=SO:0001483;GENEINFO=DSP:1832;MC=SO:0001583|missense_variant,SO:0001627|intron_variant;ORIGIN=1;RS=869025394;Pangolin=ENSG00000096696.14|3:0.0|-50:-0.0
chr6	7581274	924060	G	A	.	.	ALLELEID=910426;CLNDN=Cardiomyopathy;CLNDISDB=Human_Phenotype_Ontology:HP:0001638,MONDO:MONDO:0004994,MedGen:C0878544,Orphanet:ORPHA167848,SNOMED_CT:85898001;CLNHGVS=NC_000006.12:g.7581274G>A;CLNREVSTAT=criteria_provided,_single_submitter;CLNSIG=Uncertain_significance;CLNVC=single_nucleotide_variant;CLNVCSO=SO:0001483;GENEINFO=DSP:1832;MC=SO:0001583|missense_variant,SO:0001627|intron_variant;ORIGIN=1;Pangolin=ENSG00000096696.14|2:0.0|48:-0.0
chr6	7581284	920039	A	C	.	.	ALLELEID=910427;CLNDN=Cardiomyopathy;CLNDISDB=Human_Phenotype_Ontology:HP:0001638,MONDO:MONDO:0004994,MedGen:C0878544,Orphanet:ORPHA167848,SNOMED_CT:85898001;CLNHGVS=NC_000006.12:g.7581284A>C;CLNREVSTAT=criteria_provided,_single_submitter;CLNSIG=Uncertain_significance;CLNVC=single_nucleotide_variant;CLNVCSO=SO:0001483;GENEINFO=DSP:1832;MC=SO:0001583|missense_variant,SO:0001627|intron_variant;ORIGIN=1;Pangolin=ENSG00000096696.14|43:0.0|38:-0.0
chr6	7581291	199936	A	G	.	.	ALLELEID=197084;CLNDN=Dilated_cardiomyopathy_with_woolly_hair_and_keratoderma|Arrhythmogenic_right_ventricular_dysplasia_8|not_provided;CLNDISDB=MONDO:MONDO:0011581,MedGen:C1854063,OMIM:605676,Orphanet:ORPHA65282|MONDO:MONDO:0011831,MedGen:C1843896,OMIM:607450|MedGen:CN517202;CLNHGVS=NC_000006.12:g.7581291A>G;CLNREVSTAT=criteria_provided,_multiple_submitters,_no_conflicts;CLNSIG=Uncertain_significance;CLNVC=single_nucleotide_variant;CLNVCSO=SO:0001483;GENEINFO=DSP:1832;MC=SO:0001583|missense_variant,SO:0001627|intron_variant;ORIGIN=1;RS=794728154;Pangolin=ENSG00000096696.14|-1:0.0|31:-0.0
chr6	7581297	505354	A	T	.	.	ALLELEID=496915;CLNDN=Cardiomyopathy|not_specified;CLNDISDB=Human_Phenotype_Ontology:HP:0001638,MONDO:MONDO:0004994,MedGen:C0878544,Orphanet:ORPHA167848,SNOMED_CT:85898001|MedGen:CN169374;CLNHGVS=NC_000006.12:g.7581297A>T;CLNREVSTAT=criteria_provided,_multiple_submitters,_no_conflicts;CLNSIG=Uncertain_significance;CLNVC=single_nucleotide_variant;CLNVCSO=SO:0001483;GENEINFO=DSP:1832;MC=SO:0001583|missense_variant,SO:0001627|intron_variant;ORIGIN=1;RS=868035157;Pangolin=ENSG00000096696.14|-2:0.0|25:-0.0
chr6	7581300	1042002	G	A	.	.	ALLELEID=1027465;CLNDN=Dilated_cardiomyopathy_with_woolly_hair_and_keratoderma|Arrhythmogenic_right_ventricular_dysplasia_8;CLNDISDB=MONDO:MONDO:0011581,MedGen:C1854063,OMIM:605676,Orphanet:ORPHA65282|MONDO:MONDO:0011831,MedGen:C1843896,OMIM:607450;CLNHGVS=NC_000006.12:g.7581300G>A;CLNREVSTAT=criteria_provided,_single_submitter;CLNSIG=Uncertain_significance;CLNVC=single_nucleotide_variant;CLNVCSO=SO:0001483;GENEINFO=DSP:1832;MC=SO:0001583|missense_variant,SO:0001627|intron_variant;ORIGIN=1;Pangolin=ENSG00000096696.14|22:0.0|27:-0.0
chr6	7581304	446414	G	T	.	.	ALLELEID=439878;CLNDN=Arrhythmogenic_right_ventricular_dysplasia_8;CLNDISDB=MONDO:MONDO:0011831,MedGen:C1843896,OMIM:607450;CLNHGVS=NC_000006.12:g.7581304G>T;CLNREVSTAT=criteria_provided,_single_submitter;CLNSIG=Uncertain_significance;CLNVC=single_nucleotide_variant;CLNVCSO=SO:0001483;GENEINFO=DSP:1832;MC=SO:0001583|missense_variant,SO:0001627|intron_variant;ORIGIN=0;RS=1554108448;Pangolin=ENSG00000096696.14|18:0.0|1:-0.0
chr6	7581310	618070	A	T	.	.	ALLELEID=609632;CLNDN=Dilated_cardiomyopathy_with_woolly_hair_and_keratoderma|Arrhythmogenic_right_ventricular_dysplasia_8|not_provided;CLNDISDB=MONDO:MONDO:0011581,MedGen:C1854063,OMIM:605676,Orphanet:ORPHA65282|MONDO:MONDO:0011831,MedGen:C1843896,OMIM:607450|MedGen:CN517202;CLNHGVS=NC_000006.12:g.7581310A>T;CLNREVSTAT=criteria_provided,_multiple_submitters,_no_conflicts;CLNSIG=Uncertain_significance;CLNVC=single_nucleotide_variant;CLNVCSO=SO:0001483;CLNVI=ARUP_Laboratories,_Molecular_Genetics_and_Genomics,ARUP_Laboratories:188266;GENEINFO=DSP:1832;MC=SO:0001583|missense_variant,SO:0001627|intron_variant;ORIGIN=1;RS=768870428;Pangolin=ENSG00000096696.14|12:0.03|2:-0.0
chr6	7581313	578928	C	G	.	.	ALLELEID=563809;CLNDN=Dilated_cardiomyopathy_with_woolly_hair_and_keratoderma|Arrhythmogenic_right_ventricular_dysplasia_8;CLNDISDB=MONDO:MONDO:0011581,MedGen:C1854063,OMIM:605676,Orphanet:ORPHA65282|MONDO:MONDO:0011831,MedGen:C1843896,OMIM:607450;CLNHGVS=NC_000006.12:g.7581313C>G;CLNREVSTAT=criteria_provided,_single_submitter;CLNSIG=Uncertain_significance;CLNVC=single_nucleotide_variant;CLNVCSO=SO:0001483;GENEINFO=DSP:1832;MC=SO:0001583|missense_variant,SO:0001627|intron_variant;ORIGIN=1;RS=372452104;Pangolin=ENSG00000096696.14|-8:0.0|9:-0.0
chr6	7581313	921280	C	T	.	.	ALLELEID=910429;CLNDN=Cardiomyopathy|Dilated_cardiomyopathy_with_woolly_hair_and_keratoderma|Arrhythmogenic_right_ventricular_dysplasia_8;CLNDISDB=Human_Phenotype_Ontology:HP:0001638,MONDO:MONDO:0004994,MedGen:C0878544,Orphanet:ORPHA167848,SNOMED_CT:85898001|MONDO:MONDO:0011581,MedGen:C1854063,OMIM:605676,Orphanet:ORPHA65282|MONDO:MONDO:0011831,MedGen:C1843896,OMIM:607450;CLNHGVS=NC_000006.12:g.7581313C>T;CLNREVSTAT=criteria_provided,_multiple_submitters,_no_conflicts;CLNSIG=Uncertain_significance;CLNVC=single_nucleotide_variant;CLNVCSO=SO:0001483;GENEINFO=DSP:1832;MC=SO:0001583|missense_variant,SO:0001627|intron_variant;ORIGIN=1;Pangolin=ENSG00000096696.14|14:0.0|9:-0.0
chr6	7581315	924679	C	T	.	.	ALLELEID=910430;CLNDN=Cardiomyopathy;CLNDISDB=Human_Phenotype_Ontology:HP:0001638,MONDO:MONDO:0004994,MedGen:C0878544,Orphanet:ORPHA167848,SNOMED_CT:85898001;CLNHGVS=NC_000006.12:g.7581315C>T;CLNREVSTAT=criteria_provided,_single_submitter;CLNSIG=Uncertain_significance;CLNVC=single_nucleotide_variant;CLNVCSO=SO:0001483;GENEINFO=DSP:1832;MC=SO:0001583|missense_variant,SO:0001627|intron_variant;ORIGIN=1;Pangolin=ENSG00000096696.14|7:0.0|12:-0.0
chr6	7581325	922544	A	T	.	.	ALLELEID=910431;CLNDN=Cardiomyopathy;CLNDISDB=Human_Phenotype_Ontology:HP:0001638,MONDO:MONDO:0004994,MedGen:C0878544,Orphanet:ORPHA167848,SNOMED_CT:85898001;CLNHGVS=NC_000006.12:g.7581325A>T;CLNREVSTAT=criteria_provided,_single_submitter;CLNSIG=Uncertain_significance;CLNVC=single_nucleotide_variant;CLNVCSO=SO:0001483;GENEINFO=DSP:1832;MC=SO:0001583|missense_variant,SO:0001627|intron_variant;ORIGIN=1;Pangolin=ENSG00000096696.14|-3:0.0|2:-0.0
chr6	7581339	926377	C	G	.	.	ALLELEID=910432;CLNDN=Cardiomyopathy;CLNDISDB=Human_Phenotype_Ontology:HP:0001638,MONDO:MONDO:0004994,MedGen:C0878544,Orphanet:ORPHA167848,SNOMED_CT:85898001;CLNHGVS=NC_000006.12:g.7581339C>G;CLNREVSTAT=criteria_provided,_single_submitter;CLNSIG=Uncertain_significance;CLNVC=single_nucleotide_variant;CLNVCSO=SO:0001483;GENEINFO=DSP:1832;MC=SO:0001583|missense_variant,SO:0001627|intron_variant;ORIGIN=1;Pangolin=ENSG00000096696.14|-12:0.0|13:-0.0
chr6	7581343	570143	T	C	.	.	ALLELEID=561009;CLNDN=Dilated_cardiomyopathy_with_woolly_hair_and_keratoderma|Arrhythmogenic_right_ventricular_dysplasia_8;CLNDISDB=MONDO:MONDO:0011581,MedGen:C1854063,OMIM:605676,Orphanet:ORPHA65282|MONDO:MONDO:0011831,MedGen:C1843896,OMIM:607450;CLNHGVS=NC_000006.12:g.7581343T>C;CLNREVSTAT=criteria_provided,_single_submitter;CLNSIG=Uncertain_significance;CLNVC=single_nucleotide_variant;CLNVCSO=SO:0001483;GENEINFO=DSP:1832;MC=SO:0001583|missense_variant,SO:0001627|intron_variant;ORIGIN=1;RS=1278859783;Pangolin=ENSG00000096696.14|36:0.0|9:-0.0
chr6	7581349	199944	TAGA	T	.	.	ALLELEID=197086;CLNDN=Cardiomyopathy|Dilated_cardiomyopathy_with_woolly_hair_and_keratoderma|Arrhythmogenic_right_ventricular_dysplasia_8|Primary_familial_hypertrophic_cardiomyopathy|not_specified|Cardiovascular_phenotype|not_provided;CLNDISDB=Human_Phenotype_Ontology:HP:0001638,MONDO:MONDO:0004994,MedGen:C0878544,Orphanet:ORPHA167848,SNOMED_CT:85898001|MONDO:MONDO:0011581,MedGen:C1854063,OMIM:605676,Orphanet:ORPHA65282|MONDO:MONDO:0011831,MedGen:C1843896,OMIM:607450|MeSH:D024741,MedGen:C0949658,OMIM:PS192600,Orphanet:ORPHA155,SNOMED_CT:83978005|MedGen:CN169374|MedGen:CN230736|MedGen:CN517202;CLNHGVS=NC_000006.12:g.7581351_7581353GAA[2];CLNREVSTAT=criteria_provided,_multiple_submitters,_no_conflicts;CLNSIG=Uncertain_significance;CLNVC=Microsatellite;CLNVCSO=SO:0000289;CLNVI=Invitae:635489;GENEINFO=DSP:1832;ORIGIN=1;RS=730880091;Pangolin=ENSG00000096696.14|41:0.0|3:-0.0
chr6	7581357	44924	G	C	.	.	AF_ESP=0.001;AF_EXAC=0.00022;AF_TGP=0.0002;ALLELEID=54091;CLNDN=Cardiomyopathy|Dilated_cardiomyopathy_with_woolly_hair_and_keratoderma|Arrhythmogenic_right_ventricular_dysplasia_8|Skin_fragility-woolly_hair-palmoplantar_keratoderma_syndrome|Lethal_acantholytic_epidermolysis_bullosa|Arrhythmogenic_right_ventricular_cardiomyopathy|not_specified|Cardiovascular_phenotype|not_provided;CLNDISDB=Human_Phenotype_Ontology:HP:0001638,MONDO:MONDO:0004994,MedGen:C0878544,Orphanet:ORPHA167848,SNOMED_CT:85898001|MONDO:MONDO:0011581,MedGen:C1854063,OMIM:605676,Orphanet:ORPHA65282|MONDO:MONDO:0011831,MedGen:C1843896,OMIM:607450|MONDO:MONDO:0011882,MedGen:C1843292,OMIM:607655,Orphanet:ORPHA293165|MONDO:MONDO:0012323,MedGen:C1864826,OMIM:609638,Orphanet:ORPHA158687|MONDO:MONDO:0016587,MedGen:C0349788,OMIM:PS107970,Orphanet:ORPHA247,SNOMED_CT:253528005,SNOMED_CT:281170005|MedGen:CN169374|MedGen:CN230736|MedGen:CN517202;CLNHGVS=NC_000006.12:g.7581357G>C;CLNREVSTAT=criteria_provided,_conflicting_interpretations;CLNSIG=Conflicting_interpretations_of_pathogenicity;CLNSIGCONF=Likely_benign(2),Uncertain_significance(9);CLNVC=single_nucleotide_variant;CLNVCSO=SO:0001483;CLNVI=Illumina_Clinical_Services_Laboratory,Illumina:917766;GENEINFO=DSP:1832;MC=SO:0001583|missense_variant,SO:0001627|intron_variant;ORIGIN=1;RS=142803672;Pangolin=ENSG00000096696.14|-31:0.0|32:-0.0
chr6	7581363	392520	C	T	.	.	AF_EXAC=0.0002;ALLELEID=368747;CLNDN=Cardiomyopathy|Dilated_cardiomyopathy_1A|Dilated_cardiomyopathy_with_woolly_hair_and_keratoderma|Arrhythmogenic_right_ventricular_dysplasia_8|not_provided;CLNDISDB=Human_Phenotype_Ontology:HP:0001638,MONDO:MONDO:0004994,MedGen:C0878544,Orphanet:ORPHA167848,SNOMED_CT:85898001|MONDO:MONDO:0007269,MedGen:C1449563,OMIM:115200,Orphanet:ORPHA300751|MONDO:MONDO:0011581,MedGen:C1854063,OMIM:605676,Orphanet:ORPHA65282|MONDO:MONDO:0011831,MedGen:C1843896,OMIM:607450|MedGen:CN517202;CLNHGVS=NC_000006.12:g.7581363C>T;CLNREVSTAT=criteria_provided,_multiple_submitters,_no_conflicts;CLNSIG=Uncertain_significance;CLNVC=single_nucleotide_variant;CLNVCSO=SO:0001483;CLNVI=Molecular_Diagnostic_Laboratory_for_Inherited_Cardiovascular_Disease,Montreal_Heart_Institute:903033;GENEINFO=DSP:1832;MC=SO:0001583|missense_variant,SO:0001627|intron_variant;ORIGIN=1;RS=200336897;Pangolin=ENSG00000096696.14|6:0.0|16:-0.0
chr6	7581364	919855	G	A	.	.	ALLELEID=910434;CLNDN=Cardiomyopathy;CLNDISDB=Human_Phenotype_Ontology:HP:0001638,MONDO:MONDO:0004994,MedGen:C0878544,Orphanet:ORPHA167848,SNOMED_CT:85898001;CLNHGVS=NC_000006.12:g.7581364G>A;CLNREVSTAT=criteria_provided,_single_submitter;CLNSIG=Uncertain_significance;CLNVC=single_nucleotide_variant;CLNVCSO=SO:0001483;GENEINFO=DSP:1832;MC=SO:0001583|missense_variant,SO:0001627|intron_variant;ORIGIN=1;Pangolin=ENSG00000096696.14|-37:0.0|-12:-0.0
chr6	7581368	178032	C	A	.	.	AF_ESP=0.00038;AF_TGP=0.0004;ALLELEID=174000;CLNDN=Primary_dilated_cardiomyopathy|Cardiomyopathy|Dilated_cardiomyopathy_with_woolly_hair_and_keratoderma|Arrhythmogenic_right_ventricular_dysplasia_8|Skin_fragility-woolly_hair-palmoplantar_keratoderma_syndrome|Lethal_acantholytic_epidermolysis_bullosa|not_specified|Cardiovascular_phenotype|not_provided;CLNDISDB=EFO:EFO_0000407,Human_Phenotype_Ontology:HP:0001644,Human_Phenotype_Ontology:HP:0001725,Human_Phenotype_Ontology:HP:0005159,Human_Phenotype_Ontology:HP:0200130,MONDO:MONDO:0005021,MeSH:D002311,MedGen:C0007193,Orphanet:ORPHA217604,SNOMED_CT:195021004,SNOMED_CT:399020009|Human_Phenotype_Ontology:HP:0001638,MONDO:MONDO:0004994,MedGen:C0878544,Orphanet:ORPHA167848,SNOMED_CT:85898001|MONDO:MONDO:0011581,MedGen:C1854063,OMIM:605676,Orphanet:ORPHA65282|MONDO:MONDO:0011831,MedGen:C1843896,OMIM:607450|MONDO:MONDO:0011882,MedGen:C1843292,OMIM:607655,Orphanet:ORPHA293165|MONDO:MONDO:0012323,MedGen:C1864826,OMIM:609638,Orphanet:ORPHA158687|MedGen:CN169374|MedGen:CN230736|MedGen:CN517202;CLNHGVS=NC_000006.12:g.7581368C>A;CLNREVSTAT=criteria_provided,_conflicting_interpretations;CLNSIG=Conflicting_interpretations_of_pathogenicity;CLNSIGCONF=Likely_benign(13),Uncertain_significance(2);CLNVC=single_nucleotide_variant;CLNVCSO=SO:0001483;CLNVI=Illumina_Clinical_Services_Laboratory,Illumina:803562|Klaassen_Lab,Charite_University_Medicine_Berlin:CMP-19-01|Molecular_Diagnostic_Laboratory_for_Inherited_Cardiovascular_Disease,Montreal_Heart_Institute:926;GENEINFO=DSP:1832;MC=SO:0001583|missense_variant,SO:0001627|intron_variant;ORIGIN=1;RS=147415451;Pangolin=ENSG00000096696.14|2:0.0|0:-0.0
chr6	7581373	640891	G	A	.	.	AF_EXAC=3e-05;ALLELEID=635289;CLNDN=Cardiomyopathy|Dilated_cardiomyopathy_with_woolly_hair_and_keratoderma|Arrhythmogenic_right_ventricular_dysplasia_8;CLNDISDB=Human_Phenotype_Ontology:HP:0001638,MONDO:MONDO:0004994,MedGen:C0878544,Orphanet:ORPHA167848,SNOMED_CT:85898001|MONDO:MONDO:0011581,MedGen:C1854063,OMIM:605676,Orphanet:ORPHA65282|MONDO:MONDO:0011831,MedGen:C1843896,OMIM:607450;CLNHGVS=NC_000006.12:g.7581373G>A;CLNREVSTAT=criteria_provided,_multiple_submitters,_no_conflicts;CLNSIG=Uncertain_significance;CLNVC=single_nucleotide_variant;CLNVCSO=SO:0001483;GENEINFO=DSP:1832;MC=SO:0001583|missense_variant,SO:0001627|intron_variant;ORIGIN=1;RS=750854585;Pangolin=ENSG00000096696.14|-4:0.0|1:-0.0
chr6	7581376	631403	T	G	.	.	AF_ESP=8e-05;ALLELEID=617313;CLNDN=Cardiomyopathy|Arrhythmogenic_right_ventricular_dysplasia_8|Skin_fragility-woolly_hair-palmoplantar_keratoderma_syndrome|Lethal_acantholytic_epidermolysis_bullosa;CLNDISDB=Human_Phenotype_Ontology:HP:0001638,MONDO:MONDO:0004994,MedGen:C0878544,Orphanet:ORPHA167848,SNOMED_CT:85898001|MONDO:MONDO:0011831,MedGen:C1843896,OMIM:607450|MONDO:MONDO:0011882,MedGen:C1843292,OMIM:607655,Orphanet:ORPHA293165|MONDO:MONDO:0012323,MedGen:C1864826,OMIM:609638,Orphanet:ORPHA158687;CLNHGVS=NC_000006.12:g.7581376T>G;CLNREVSTAT=criteria_provided,_multiple_submitters,_no_conflicts;CLNSIG=Uncertain_significance;CLNVC=single_nucleotide_variant;CLNVCSO=SO:0001483;CLNVI=Illumina_Clinical_Services_Laboratory,Illumina:704960;GENEINFO=DSP:1832;MC=SO:0001583|missense_variant,SO:0001627|intron_variant;ORIGIN=1;RS=377344768;Pangolin=ENSG00000096696.14|-49:0.0|13:-0.0
chr6	7581378	195755	G	A	.	.	ALLELEID=192916;CLNDN=Dilated_cardiomyopathy_with_woolly_hair_and_keratoderma|Arrhythmogenic_right_ventricular_dysplasia_8|not_provided;CLNDISDB=MONDO:MONDO:0011581,MedGen:C1854063,OMIM:605676,Orphanet:ORPHA65282|MONDO:MONDO:0011831,MedGen:C1843896,OMIM:607450|MedGen:CN517202;CLNHGVS=NC_000006.12:g.7581378G>A;CLNREVSTAT=criteria_provided,_multiple_submitters,_no_conflicts;CLNSIG=Uncertain_significance;CLNVC=single_nucleotide_variant;CLNVCSO=SO:0001483;GENEINFO=DSP:1832;MC=SO:0001583|missense_variant,SO:0001627|intron_variant;ORIGIN=1;RS=794727382;Pangolin=ENSG00000096696.14|1:0.0|-4:-0.0
chr6	7581384	188468	G	A	.	.	ALLELEID=186335;CLNDN=Cardiomyopathy|Dilated_cardiomyopathy_with_woolly_hair_and_keratoderma|Arrhythmogenic_right_ventricular_dysplasia_8;CLNDISDB=Human_Phenotype_Ontology:HP:0001638,MONDO:MONDO:0004994,MedGen:C0878544,Orphanet:ORPHA167848,SNOMED_CT:85898001|MONDO:MONDO:0011581,MedGen:C1854063,OMIM:605676,Orphanet:ORPHA65282|MONDO:MONDO:0011831,MedGen:C1843896,OMIM:607450;CLNHGVS=NC_000006.12:g.7581384G>A;CLNREVSTAT=criteria_provided,_multiple_submitters,_no_conflicts;CLNSIG=Uncertain_significance;CLNVC=single_nucleotide_variant;CLNVCSO=SO:0001483;CLNVI=CHEO_Genetics_Diagnostic_Laboratory,Children's_Hospital_of_Eastern_Ontario:319927;GENEINFO=DSP:1832;MC=SO:0001583|missense_variant,SO:0001627|intron_variant;ORIGIN=1;Pangolin=ENSG00000096696.14|-16:0.0|-5:-0.0
chr6	7581387	937557	G	A	.	.	ALLELEID=933495;CLNDN=Dilated_cardiomyopathy_with_woolly_hair_and_keratoderma|Arrhythmogenic_right_ventricular_dysplasia_8;CLNDISDB=MONDO:MONDO:0011581,MedGen:C1854063,OMIM:605676,Orphanet:ORPHA65282|MONDO:MONDO:0011831,MedGen:C1843896,OMIM:607450;CLNHGVS=NC_000006.12:g.7581387G>A;CLNREVSTAT=criteria_provided,_single_submitter;CLNSIG=Uncertain_significance;CLNVC=single_nucleotide_variant;CLNVCSO=SO:0001483;GENEINFO=DSP:1832;MC=SO:0001583|missense_variant,SO:0001627|intron_variant;ORIGIN=1;Pangolin=ENSG00000096696.14|-8:0.0|2:-0.0
chr6	7581407	357956	C	T	.	.	AF_EXAC=2e-05;ALLELEID=308807;CLNDN=Cardiomyopathy|Arrhythmogenic_right_ventricular_dysplasia_8|Skin_fragility-woolly_hair-palmoplantar_keratoderma_syndrome|Lethal_acantholytic_epidermolysis_bullosa|not_provided;CLNDISDB=Human_Phenotype_Ontology:HP:0001638,MONDO:MONDO:0004994,MedGen:C0878544,Orphanet:ORPHA167848,SNOMED_CT:85898001|MONDO:MONDO:0011831,MedGen:C1843896,OMIM:607450|MONDO:MONDO:0011882,MedGen:C1843292,OMIM:607655,Orphanet:ORPHA293165|MONDO:MONDO:0012323,MedGen:C1864826,OMIM:609638,Orphanet:ORPHA158687|MedGen:CN517202;CLNHGVS=NC_000006.12:g.7581407C>T;CLNREVSTAT=criteria_provided,_conflicting_interpretations;CLNSIG=Conflicting_interpretations_of_pathogenicity;CLNSIGCONF=Likely_benign(2),Uncertain_significance(3);CLNVC=single_nucleotide_variant;CLNVCSO=SO:0001483;CLNVI=Illumina_Clinical_Services_Laboratory,Illumina:447861;GENEINFO=DSP:1832;MC=SO:0001819|synonymous_variant,SO:0001627|intron_variant;ORIGIN=1;RS=748263306;Pangolin=ENSG00000096696.14|-2:0.0|10:-0.0
chr6	7581408	44926	G	A	.	.	AF_ESP=0.00092;AF_EXAC=0.00124;AF_TGP=0.0004;ALLELEID=54093;CLNDN=Primary_dilated_cardiomyopathy|Cardiomyopathy|Migraine|Hemiplegia|Dilated_cardiomyopathy_with_woolly_hair_and_keratoderma|Arrhythmogenic_right_ventricular_dysplasia_8|Skin_fragility-woolly_hair-palmoplantar_keratoderma_syndrome|Lethal_acantholytic_epidermolysis_bullosa|Arrhythmogenic_right_ventricular_cardiomyopathy|not_specified|Cardiovascular_phenotype|not_provided;CLNDISDB=EFO:EFO_0000407,Human_Phenotype_Ontology:HP:0001644,Human_Phenotype_Ontology:HP:0001725,Human_Phenotype_Ontology:HP:0005159,Human_Phenotype_Ontology:HP:0200130,MONDO:MONDO:0005021,MeSH:D002311,MedGen:C0007193,Orphanet:ORPHA217604,SNOMED_CT:195021004,SNOMED_CT:399020009|Human_Phenotype_Ontology:HP:0001638,MONDO:MONDO:0004994,MedGen:C0878544,Orphanet:ORPHA167848,SNOMED_CT:85898001|Human_Phenotype_Ontology:HP:0002076,Human_Phenotype_Ontology:HP:0007194,MONDO:MONDO:0008000,MedGen:C0149931,OMIM:157300,SNOMED_CT:37796009|Human_Phenotype_Ontology:HP:0002301,MONDO:MONDO:0001170,MedGen:C0018991|MONDO:MONDO:0011581,MedGen:C1854063,OMIM:605676,Orphanet:ORPHA65282|MONDO:MONDO:0011831,MedGen:C1843896,OMIM:607450|MONDO:MONDO:0011882,MedGen:C1843292,OMIM:607655,Orphanet:ORPHA293165|MONDO:MONDO:0012323,MedGen:C1864826,OMIM:609638,Orphanet:ORPHA158687|MONDO:MONDO:0016587,MedGen:C0349788,OMIM:PS107970,Orphanet:ORPHA247,SNOMED_CT:253528005,SNOMED_CT:281170005|MedGen:CN169374|MedGen:CN230736|MedGen:CN517202;CLNHGVS=NC_000006.12:g.7581408G>A;CLNREVSTAT=criteria_provided,_conflicting_interpretations;CLNSIG=Conflicting_interpretations_of_pathogenicity;CLNSIGCONF=Likely_benign(10),Uncertain_significance(3);CLNVC=single_nucleotide_variant;CLNVCSO=SO:0001483;CLNVI=Illumina_Clinical_Services_Laboratory,Illumina:575494;GENEINFO=DSP:1832;MC=SO:0001583|missense_variant,SO:0001627|intron_variant;ORIGIN=1;RS=142885240;Pangolin=ENSG00000096696.14|-29:0.0|9:-0.0
chr6	7581411	923516	G	A	.	.	ALLELEID=910435;CLNDN=Cardiomyopathy|Dilated_cardiomyopathy_with_woolly_hair_and_keratoderma|Arrhythmogenic_right_ventricular_dysplasia_8;CLNDISDB=Human_Phenotype_Ontology:HP:0001638,MONDO:MONDO:0004994,MedGen:C0878544,Orphanet:ORPHA167848,SNOMED_CT:85898001|MONDO:MONDO:0011581,MedGen:C1854063,OMIM:605676,Orphanet:ORPHA65282|MONDO:MONDO:0011831,MedGen:C1843896,OMIM:607450;CLNHGVS=NC_000006.12:g.7581411G>A;CLNREVSTAT=criteria_provided,_multiple_submitters,_no_conflicts;CLNSIG=Uncertain_significance;CLNVC=single_nucleotide_variant;CLNVCSO=SO:0001483;GENEINFO=DSP:1832;MC=SO:0001583|missense_variant,SO:0001627|intron_variant;ORIGIN=1;Pangolin=ENSG00000096696.14|-22:0.0|-21:-0.0
chr6	7581412	809872	C	T	.	.	AF_EXAC=8e-05;ALLELEID=795907;CLNDN=Cardiomyopathy|Dilated_cardiomyopathy_with_woolly_hair_and_keratoderma|Arrhythmogenic_right_ventricular_dysplasia_8|not_provided;CLNDISDB=Human_Phenotype_Ontology:HP:0001638,MONDO:MONDO:0004994,MedGen:C0878544,Orphanet:ORPHA167848,SNOMED_CT:85898001|MONDO:MONDO:0011581,MedGen:C1854063,OMIM:605676,Orphanet:ORPHA65282|MONDO:MONDO:0011831,MedGen:C1843896,OMIM:607450|MedGen:CN517202;CLNHGVS=NC_000006.12:g.7581412C>T;CLNREVSTAT=criteria_provided,_multiple_submitters,_no_conflicts;CLNSIG=Uncertain_significance;CLNVC=single_nucleotide_variant;CLNVCSO=SO:0001483;GENEINFO=DSP:1832;MC=SO:0001583|missense_variant,SO:0001627|intron_variant;ORIGIN=1;RS=749124581;Pangolin=ENSG00000096696.14|-22:0.0|1:-0.0
chr6	7581417	922653	A	G	.	.	ALLELEID=910436;CLNDN=Cardiomyopathy;CLNDISDB=Human_Phenotype_Ontology:HP:0001638,MONDO:MONDO:0004994,MedGen:C0878544,Orphanet:ORPHA167848,SNOMED_CT:85898001;CLNHGVS=NC_000006.12:g.7581417A>G;CLNREVSTAT=criteria_provided,_single_submitter;CLNSIG=Uncertain_significance;CLNVC=single_nucleotide_variant;CLNVCSO=SO:0001483;GENEINFO=DSP:1832;MC=SO:0001583|missense_variant,SO:0001627|intron_variant;ORIGIN=1;Pangolin=ENSG00000096696.14|0:0.01|-28:-0.0
chr6	7581432	534309	A	G	.	.	ALLELEID=522236;CLNDN=Dilated_cardiomyopathy_with_woolly_hair_and_keratoderma|Arrhythmogenic_right_ventricular_dysplasia_8;CLNDISDB=MONDO:MONDO:0011581,MedGen:C1854063,OMIM:605676,Orphanet:ORPHA65282|MONDO:MONDO:0011831,MedGen:C1843896,OMIM:607450;CLNHGVS=NC_000006.12:g.7581432A>G;CLNREVSTAT=criteria_provided,_single_submitter;CLNSIG=Uncertain_significance;CLNVC=single_nucleotide_variant;CLNVCSO=SO:0001483;GENEINFO=DSP:1832;MC=SO:0001583|missense_variant,SO:0001627|intron_variant;ORIGIN=1;RS=1315952619;Pangolin=ENSG00000096696.14|1:0.0|-43:-0.0
chr6	7581439	925186	T	G	.	.	ALLELEID=910438;CLNDN=Cardiomyopathy;CLNDISDB=Human_Phenotype_Ontology:HP:0001638,MONDO:MONDO:0004994,MedGen:C0878544,Orphanet:ORPHA167848,SNOMED_CT:85898001;CLNHGVS=NC_000006.12:g.7581439T>G;CLNREVSTAT=criteria_provided,_single_submitter;CLNSIG=Uncertain_significance;CLNVC=single_nucleotide_variant;CLNVCSO=SO:0001483;GENEINFO=DSP:1832;MC=SO:0001583|missense_variant,SO:0001627|intron_variant;ORIGIN=1;Pangolin=ENSG00000096696.14|-50:0.0|-49:-0.0
chr6	7581455	919204	G	C	.	.	ALLELEID=910439;CLNDN=Cardiomyopathy;CLNDISDB=Human_Phenotype_Ontology:HP:0001638,MONDO:MONDO:0004994,MedGen:C0878544,Orphanet:ORPHA167848,SNOMED_CT:85898001;CLNHGVS=NC_000006.12:g.7581455G>C;CLNREVSTAT=criteria_provided,_single_submitter;CLNSIG=Uncertain_significance;CLNVC=single_nucleotide_variant;CLNVCSO=SO:0001483;GENEINFO=DSP:1832;MC=SO:0001583|missense_variant,SO:0001627|intron_variant;ORIGIN=1;Pangolin=ENSG00000096696.14|1:0.0|24:-0.0
chr6	7581473	1051708	C	A	.	.	ALLELEID=1044416;CLNDN=Dilated_cardiomyopathy_with_woolly_hair_and_keratoderma|Arrhythmogenic_right_ventricular_dysplasia_8;CLNDISDB=MONDO:MONDO:0011581,MedGen:C1854063,OMIM:605676,Orphanet:ORPHA65282|MONDO:MONDO:0011831,MedGen:C1843896,OMIM:607450;CLNHGVS=NC_000006.12:g.7581473C>A;CLNREVSTAT=criteria_provided,_single_submitter;CLNSIG=Uncertain_significance;CLNVC=single_nucleotide_variant;CLNVCSO=SO:0001483;GENEINFO=DSP:1832;MC=SO:0001583|missense_variant,SO:0001627|intron_variant;ORIGIN=1;Pangolin=ENSG00000096696.14|6:0.0|6:-0.0
chr6	7581473	357957	C	T	.	.	AF_EXAC=2e-05;ALLELEID=304034;CLNDN=Cardiomyopathy|Epidermolysis_bullosa_simplex_due_to_plakophilin_deficiency|Skin_fragility-woolly_hair-palmoplantar_keratoderma_syndrome|Lethal_acantholytic_epidermolysis_bullosa|Arrhythmogenic_right_ventricular_cardiomyopathy|not_provided;CLNDISDB=Human_Phenotype_Ontology:HP:0001638,MONDO:MONDO:0004994,MedGen:C0878544,Orphanet:ORPHA167848,SNOMED_CT:85898001|MONDO:MONDO:0011472,MedGen:C1858302,OMIM:604536,Orphanet:ORPHA158668|MONDO:MONDO:0011882,MedGen:C1843292,OMIM:607655,Orphanet:ORPHA293165|MONDO:MONDO:0012323,MedGen:C1864826,OMIM:609638,Orphanet:ORPHA158687|MONDO:MONDO:0016587,MedGen:C0349788,OMIM:PS107970,Orphanet:ORPHA247,SNOMED_CT:253528005,SNOMED_CT:281170005|MedGen:CN517202;CLNHGVS=NC_000006.12:g.7581473C>T;CLNREVSTAT=criteria_provided,_conflicting_interpretations;CLNSIG=Conflicting_interpretations_of_pathogenicity;CLNSIGCONF=Likely_benign(2),Uncertain_significance(4);CLNVC=single_nucleotide_variant;CLNVCSO=SO:0001483;CLNVI=Illumina_Clinical_Services_Laboratory,Illumina:575456;GENEINFO=DSP:1832;MC=SO:0001819|synonymous_variant,SO:0001627|intron_variant;ORIGIN=1;RS=763355815;Pangolin=ENSG00000096696.14|6:0.0|6:-0.0
chr6	7581474	922511	C	T	.	.	ALLELEID=910440;CLNDN=Cardiomyopathy;CLNDISDB=Human_Phenotype_Ontology:HP:0001638,MONDO:MONDO:0004994,MedGen:C0878544,Orphanet:ORPHA167848,SNOMED_CT:85898001;CLNHGVS=NC_000006.12:g.7581474C>T;CLNREVSTAT=criteria_provided,_single_submitter;CLNSIG=Uncertain_significance;CLNVC=single_nucleotide_variant;CLNVCSO=SO:0001483;GENEINFO=DSP:1832;MC=SO:0001583|missense_variant,SO:0001627|intron_variant;ORIGIN=1;Pangolin=ENSG00000096696.14|-2:0.0|5:-0.0
chr6	7581475	519548	G	A	.	.	AF_EXAC=2e-05;ALLELEID=509827;CLNDN=Cardiovascular_phenotype;CLNDISDB=MedGen:CN230736;CLNHGVS=NC_000006.12:g.7581475G>A;CLNREVSTAT=criteria_provided,_single_submitter;CLNSIG=Uncertain_significance;CLNVC=single_nucleotide_variant;CLNVCSO=SO:0001483;GENEINFO=DSP:1832;MC=SO:0001583|missense_variant,SO:0001627|intron_variant;ORIGIN=1;RS=751849031;Pangolin=ENSG00000096696.14|2:0.0|4:-0.0
chr6	7581481	1044416	T	A	.	.	ALLELEID=1027466;CLNDN=Dilated_cardiomyopathy_with_woolly_hair_and_keratoderma|Arrhythmogenic_right_ventricular_dysplasia_8;CLNDISDB=MONDO:MONDO:0011581,MedGen:C1854063,OMIM:605676,Orphanet:ORPHA65282|MONDO:MONDO:0011831,MedGen:C1843896,OMIM:607450;CLNHGVS=NC_000006.12:g.7581481T>A;CLNREVSTAT=criteria_provided,_single_submitter;CLNSIG=Uncertain_significance;CLNVC=single_nucleotide_variant;CLNVCSO=SO:0001483;GENEINFO=DSP:1832;MC=SO:0001583|missense_variant,SO:0001627|intron_variant;ORIGIN=1;Pangolin=ENSG00000096696.14|1:0.0|-2:-0.0
chr6	7581495	953947	C	A	.	.	ALLELEID=945218;CLNDN=Dilated_cardiomyopathy_with_woolly_hair_and_keratoderma|Arrhythmogenic_right_ventricular_dysplasia_8;CLNDISDB=MONDO:MONDO:0011581,MedGen:C1854063,OMIM:605676,Orphanet:ORPHA65282|MONDO:MONDO:0011831,MedGen:C1843896,OMIM:607450;CLNHGVS=NC_000006.12:g.7581495C>A;CLNREVSTAT=criteria_provided,_single_submitter;CLNSIG=Uncertain_significance;CLNVC=single_nucleotide_variant;CLNVCSO=SO:0001483;GENEINFO=DSP:1832;MC=SO:0001583|missense_variant,SO:0001627|intron_variant;ORIGIN=1;Pangolin=ENSG00000096696.14|2:0.0|-1:-0.0
chr6	7581505	919082	A	G	.	.	ALLELEID=910443;CLNDN=Cardiomyopathy;CLNDISDB=Human_Phenotype_Ontology:HP:0001638,MONDO:MONDO:0004994,MedGen:C0878544,Orphanet:ORPHA167848,SNOMED_CT:85898001;CLNHGVS=NC_000006.12:g.7581505A>G;CLNREVSTAT=criteria_provided,_single_submitter;CLNSIG=Uncertain_significance;CLNVC=single_nucleotide_variant;CLNVCSO=SO:0001483;GENEINFO=DSP:1832;MC=SO:0001583|missense_variant,SO:0001627|intron_variant;ORIGIN=1;Pangolin=ENSG00000096696.14|-1:0.0|-26:-0.0
chr6	7581506	357958	T	C	.	.	AF_ESP=8e-05;AF_EXAC=0.00062;ALLELEID=304035;CLNDN=Cardiomyopathy|Dilated_cardiomyopathy_with_woolly_hair_and_keratoderma|Arrhythmogenic_right_ventricular_dysplasia_8|Skin_fragility-woolly_hair-palmoplantar_keratoderma_syndrome|Lethal_acantholytic_epidermolysis_bullosa|not_specified|not_provided;CLNDISDB=Human_Phenotype_Ontology:HP:0001638,MONDO:MONDO:0004994,MedGen:C0878544,Orphanet:ORPHA167848,SNOMED_CT:85898001|MONDO:MONDO:0011581,MedGen:C1854063,OMIM:605676,Orphanet:ORPHA65282|MONDO:MONDO:0011831,MedGen:C1843896,OMIM:607450|MONDO:MONDO:0011882,MedGen:C1843292,OMIM:607655,Orphanet:ORPHA293165|MONDO:MONDO:0012323,MedGen:C1864826,OMIM:609638,Orphanet:ORPHA158687|MedGen:CN169374|MedGen:CN517202;CLNHGVS=NC_000006.12:g.7581506T>C;CLNREVSTAT=criteria_provided,_conflicting_interpretations;CLNSIG=Conflicting_interpretations_of_pathogenicity;CLNSIGCONF=Benign(1),Likely_benign(3),Uncertain_significance(3);CLNVC=single_nucleotide_variant;CLNVCSO=SO:0001483;CLNVI=Illumina_Clinical_Services_Laboratory,Illumina:704002;GENEINFO=DSP:1832;MC=SO:0001819|synonymous_variant,SO:0001627|intron_variant;ORIGIN=1;RS=376186141;Pangolin=ENSG00000096696.14|1:0.0|-2:-0.0
chr6	7581514	161227	G	T	.	.	AF_ESP=8e-05;AF_EXAC=8e-05;AF_TGP=0.0002;ALLELEID=171103;CLNDN=Cardiomyopathy|Dilated_cardiomyopathy_with_woolly_hair_and_keratoderma|Arrhythmogenic_right_ventricular_dysplasia_8|Skin_fragility-woolly_hair-palmoplantar_keratoderma_syndrome|Lethal_acantholytic_epidermolysis_bullosa|Keratosis_palmoplantaris_striata_II|Cardiomyopathy,_dilated,_with_woolly_hair,_keratoderma,_and_tooth_agenesis|Arrhythmogenic_right_ventricular_cardiomyopathy|not_specified|not_provided;CLNDISDB=Human_Phenotype_Ontology:HP:0001638,MONDO:MONDO:0004994,MedGen:C0878544,Orphanet:ORPHA167848,SNOMED_CT:85898001|MONDO:MONDO:0011581,MedGen:C1854063,OMIM:605676,Orphanet:ORPHA65282|MONDO:MONDO:0011831,MedGen:C1843896,OMIM:607450|MONDO:MONDO:0011882,MedGen:C1843292,OMIM:607655,Orphanet:ORPHA293165|MONDO:MONDO:0012323,MedGen:C1864826,OMIM:609638,Orphanet:ORPHA158687|MONDO:MONDO:0013034,MedGen:C1852127,OMIM:612908|MONDO:MONDO:0014355,MedGen:C4014393,OMIM:615821|MONDO:MONDO:0016587,MedGen:C0349788,OMIM:PS107970,Orphanet:ORPHA247,SNOMED_CT:253528005,SNOMED_CT:281170005|MedGen:CN169374|MedGen:CN517202;CLNHGVS=NC_000006.12:g.7581514G>T;CLNREVSTAT=criteria_provided,_multiple_submitters,_no_conflicts;CLNSIG=Uncertain_significance;CLNVC=single_nucleotide_variant;CLNVCSO=SO:0001483;CLNVI=UniProtKB_(protein):P15924#VAR_023816;GENEINFO=DSP:1832;MC=SO:0001583|missense_variant,SO:0001627|intron_variant;ORIGIN=1;RS=34738426;Pangolin=ENSG00000096696.14|-29:0.0|11:-0.0
chr6	7581517	534284	A	G	.	.	ALLELEID=522600;CLNDN=Dilated_cardiomyopathy_with_woolly_hair_and_keratoderma|Arrhythmogenic_right_ventricular_dysplasia_8;CLNDISDB=MONDO:MONDO:0011581,MedGen:C1854063,OMIM:605676,Orphanet:ORPHA65282|MONDO:MONDO:0011831,MedGen:C1843896,OMIM:607450;CLNHGVS=NC_000006.12:g.7581517A>G;CLNREVSTAT=criteria_provided,_single_submitter;CLNSIG=Uncertain_significance;CLNVC=single_nucleotide_variant;CLNVCSO=SO:0001483;GENEINFO=DSP:1832;MC=SO:0001583|missense_variant,SO:0001627|intron_variant;ORIGIN=1;RS=1363204936;Pangolin=ENSG00000096696.14|-32:0.0|-4:-0.0
chr6	7581541	519067	T	C	.	.	ALLELEID=509828;CLNDN=Cardiovascular_phenotype;CLNDISDB=MedGen:CN230736;CLNHGVS=NC_000006.12:g.7581541T>C;CLNREVSTAT=criteria_provided,_single_submitter;CLNSIG=Uncertain_significance;CLNVC=single_nucleotide_variant;CLNVCSO=SO:0001483;GENEINFO=DSP:1832;MC=SO:0001583|missense_variant,SO:0001627|intron_variant;ORIGIN=1;RS=1554108491;Pangolin=ENSG00000096696.14|28:0.03|29:-0.0
chr6	7581543	465897	G	A	.	.	AF_TGP=0.0002;ALLELEID=456777;CLNDN=Dilated_cardiomyopathy_with_woolly_hair_and_keratoderma|Arrhythmogenic_right_ventricular_dysplasia_8|not_provided;CLNDISDB=MONDO:MONDO:0011581,MedGen:C1854063,OMIM:605676,Orphanet:ORPHA65282|MONDO:MONDO:0011831,MedGen:C1843896,OMIM:607450|MedGen:CN517202;CLNHGVS=NC_000006.12:g.7581543G>A;CLNREVSTAT=criteria_provided,_single_submitter;CLNSIG=Uncertain_significance;CLNVC=single_nucleotide_variant;CLNVCSO=SO:0001483;CLNVI=Stanford_Center_for_Inherited_Cardiovascular_Disease,_Stanford_University:DSP_p.Glu1785Lys;GENEINFO=DSP:1832;MC=SO:0001583|missense_variant,SO:0001627|intron_variant;ORIGIN=1;RS=528041468;Pangolin=ENSG00000096696.14|27:0.0|26:-0.06
chr6	7581553	188469	A	G	.	.	AF_ESP=0.00046;AF_EXAC=6e-05;ALLELEID=186336;CLNDN=Cardiomyopathy|Dilated_cardiomyopathy_with_woolly_hair_and_keratoderma|Arrhythmogenic_right_ventricular_dysplasia_8|not_specified;CLNDISDB=Human_Phenotype_Ontology:HP:0001638,MONDO:MONDO:0004994,MedGen:C0878544,Orphanet:ORPHA167848,SNOMED_CT:85898001|MONDO:MONDO:0011581,MedGen:C1854063,OMIM:605676,Orphanet:ORPHA65282|MONDO:MONDO:0011831,MedGen:C1843896,OMIM:607450|MedGen:CN169374;CLNHGVS=NC_000006.12:g.7581553A>G;CLNREVSTAT=criteria_provided,_multiple_submitters,_no_conflicts;CLNSIG=Uncertain_significance;CLNVC=single_nucleotide_variant;CLNVCSO=SO:0001483;CLNVI=CHEO_Genetics_Diagnostic_Laboratory,Children's_Hospital_of_Eastern_Ontario:319970;GENEINFO=DSP:1832;MC=SO:0001583|missense_variant,SO:0001627|intron_variant;ORIGIN=1;RS=139673146;Pangolin=ENSG00000096696.14|16:0.1|17:-0.0
chr6	7581577	222591	C	G	.	.	ALLELEID=224329;CLNDN=Dilated_cardiomyopathy_with_woolly_hair_and_keratoderma|Arrhythmogenic_right_ventricular_dysplasia_8|Primary_familial_hypertrophic_cardiomyopathy;CLNDISDB=MONDO:MONDO:0011581,MedGen:C1854063,OMIM:605676,Orphanet:ORPHA65282|MONDO:MONDO:0011831,MedGen:C1843896,OMIM:607450|MeSH:D024741,MedGen:C0949658,OMIM:PS192600,Orphanet:ORPHA155,SNOMED_CT:83978005;CLNHGVS=NC_000006.12:g.7581577C>G;CLNREVSTAT=criteria_provided,_conflicting_interpretations;CLNSIG=Conflicting_interpretations_of_pathogenicity;CLNSIGCONF=Likely_benign(1),Uncertain_significance(1);CLNVC=single_nucleotide_variant;CLNVCSO=SO:0001483;GENEINFO=DSP:1832;MC=SO:0001627|intron_variant;ORIGIN=1;RS=771984464;Pangolin=ENSG00000096696.14|-7:0.0|-8:-0.04
chr6	7582641	940791	G	C	.	.	ALLELEID=940050;CLNDN=Dilated_cardiomyopathy_with_woolly_hair_and_keratoderma|Arrhythmogenic_right_ventricular_dysplasia_8;CLNDISDB=MONDO:MONDO:0011581,MedGen:C1854063,OMIM:605676,Orphanet:ORPHA65282|MONDO:MONDO:0011831,MedGen:C1843896,OMIM:607450;CLNHGVS=NC_000006.12:g.7582641G>C;CLNREVSTAT=criteria_provided,_single_submitter;CLNSIG=Uncertain_significance;CLNVC=single_nucleotide_variant;CLNVCSO=SO:0001483;GENEINFO=DSP:1832;MC=SO:0001574|splice_acceptor_variant;ORIGIN=1;Pangolin=ENSG00000096696.14|12:0.71|1:-0.77
chr6	7582645	518791	T	A	.	.	AF_EXAC=1e-05;ALLELEID=509829;CLNDN=Cardiomyopathy|Dilated_cardiomyopathy_with_woolly_hair_and_keratoderma|Arrhythmogenic_right_ventricular_dysplasia_8|Cardiovascular_phenotype;CLNDISDB=Human_Phenotype_Ontology:HP:0001638,MONDO:MONDO:0004994,MedGen:C0878544,Orphanet:ORPHA167848,SNOMED_CT:85898001|MONDO:MONDO:0011581,MedGen:C1854063,OMIM:605676,Orphanet:ORPHA65282|MONDO:MONDO:0011831,MedGen:C1843896,OMIM:607450|MedGen:CN230736;CLNHGVS=NC_000006.12:g.7582645T>A;CLNREVSTAT=criteria_provided,_multiple_submitters,_no_conflicts;CLNSIG=Uncertain_significance;CLNVC=single_nucleotide_variant;CLNVCSO=SO:0001483;GENEINFO=DSP:1832;MC=SO:0001583|missense_variant;ORIGIN=1;RS=764279057;Pangolin=ENSG00000096696.14|-3:0.02|8:-0.0
chr6	7582653	911092	G	A	.	.	ALLELEID=896858;CLNDN=Arrhythmogenic_right_ventricular_dysplasia_8|Skin_fragility-woolly_hair-palmoplantar_keratoderma_syndrome|Lethal_acantholytic_epidermolysis_bullosa;CLNDISDB=MONDO:MONDO:0011831,MedGen:C1843896,OMIM:607450|MONDO:MONDO:0011882,MedGen:C1843292,OMIM:607655,Orphanet:ORPHA293165|MONDO:MONDO:0012323,MedGen:C1864826,OMIM:609638,Orphanet:ORPHA158687;CLNHGVS=NC_000006.12:g.7582653G>A;CLNREVSTAT=criteria_provided,_single_submitter;CLNSIG=Uncertain_significance;CLNVC=single_nucleotide_variant;CLNVCSO=SO:0001483;CLNVI=Illumina_Clinical_Services_Laboratory,Illumina:883582;GENEINFO=DSP:1832;MC=SO:0001819|synonymous_variant;ORIGIN=1;Pangolin=ENSG00000096696.14|-11:0.0|-11:-0.0
chr6	7582658	496245	A	G	.	.	ALLELEID=487096;CLNDN=Cardiomyopathy|Dilated_cardiomyopathy_with_woolly_hair_and_keratoderma|Arrhythmogenic_right_ventricular_dysplasia_8|not_specified;CLNDISDB=Human_Phenotype_Ontology:HP:0001638,MONDO:MONDO:0004994,MedGen:C0878544,Orphanet:ORPHA167848,SNOMED_CT:85898001|MONDO:MONDO:0011581,MedGen:C1854063,OMIM:605676,Orphanet:ORPHA65282|MONDO:MONDO:0011831,MedGen:C1843896,OMIM:607450|MedGen:CN169374;CLNHGVS=NC_000006.12:g.7582658A>G;CLNREVSTAT=criteria_provided,_multiple_submitters,_no_conflicts;CLNSIG=Uncertain_significance;CLNVC=single_nucleotide_variant;CLNVCSO=SO:0001483;GENEINFO=DSP:1832;MC=SO:0001583|missense_variant;ORIGIN=1;RS=987386495;Pangolin=ENSG00000096696.14|-16:0.04|-16:-0.0
chr6	7582674	496246	G	T	.	.	AF_EXAC=3e-05;ALLELEID=487159;CLNDN=Dilated_cardiomyopathy_with_woolly_hair_and_keratoderma|Arrhythmogenic_right_ventricular_dysplasia_8|not_provided;CLNDISDB=MONDO:MONDO:0011581,MedGen:C1854063,OMIM:605676,Orphanet:ORPHA65282|MONDO:MONDO:0011831,MedGen:C1843896,OMIM:607450|MedGen:CN517202;CLNHGVS=NC_000006.12:g.7582674G>T;CLNREVSTAT=criteria_provided,_multiple_submitters,_no_conflicts;CLNSIG=Uncertain_significance;CLNVC=single_nucleotide_variant;CLNVCSO=SO:0001483;GENEINFO=DSP:1832;MC=SO:0001583|missense_variant;ORIGIN=1;RS=779809935;Pangolin=ENSG00000096696.14|-32:0.0|-32:-0.01
chr6	7582675	926040	T	C	.	.	ALLELEID=910445;CLNDN=Cardiomyopathy;CLNDISDB=Human_Phenotype_Ontology:HP:0001638,MONDO:MONDO:0004994,MedGen:C0878544,Orphanet:ORPHA167848,SNOMED_CT:85898001;CLNHGVS=NC_000006.12:g.7582675T>C;CLNREVSTAT=criteria_provided,_single_submitter;CLNSIG=Uncertain_significance;CLNVC=single_nucleotide_variant;CLNVCSO=SO:0001483;GENEINFO=DSP:1832;MC=SO:0001583|missense_variant;ORIGIN=1;Pangolin=ENSG00000096696.14|-33:0.04|9:-0.0
chr6	7582676	387390	G	A	.	.	AF_EXAC=3e-05;ALLELEID=370583;CLNDN=Dilated_cardiomyopathy_with_woolly_hair_and_keratoderma|Arrhythmogenic_right_ventricular_dysplasia_8|not_provided;CLNDISDB=MONDO:MONDO:0011581,MedGen:C1854063,OMIM:605676,Orphanet:ORPHA65282|MONDO:MONDO:0011831,MedGen:C1843896,OMIM:607450|MedGen:CN517202;CLNHGVS=NC_000006.12:g.7582676G>A;CLNREVSTAT=criteria_provided,_multiple_submitters,_no_conflicts;CLNSIG=Uncertain_significance;CLNVC=single_nucleotide_variant;CLNVCSO=SO:0001483;GENEINFO=DSP:1832;MC=SO:0001583|missense_variant;ORIGIN=1;RS=768161038;Pangolin=ENSG00000096696.14|-34:0.01|-23:-0.0
chr6	7582676	573822	G	T	.	.	ALLELEID=561097;CLNDN=Dilated_cardiomyopathy_with_woolly_hair_and_keratoderma|Arrhythmogenic_right_ventricular_dysplasia_8;CLNDISDB=MONDO:MONDO:0011581,MedGen:C1854063,OMIM:605676,Orphanet:ORPHA65282|MONDO:MONDO:0011831,MedGen:C1843896,OMIM:607450;CLNHGVS=NC_000006.12:g.7582676G>T;CLNREVSTAT=criteria_provided,_single_submitter;CLNSIG=Uncertain_significance;CLNVC=single_nucleotide_variant;CLNVCSO=SO:0001483;GENEINFO=DSP:1832;MC=SO:0001583|missense_variant;ORIGIN=1;RS=768161038;Pangolin=ENSG00000096696.14|-34:0.01|-34:-0.0
chr6	7582701	1064231	G	C	.	.	ALLELEID=1044417;CLNDN=Dilated_cardiomyopathy_with_woolly_hair_and_keratoderma|Arrhythmogenic_right_ventricular_dysplasia_8;CLNDISDB=MONDO:MONDO:0011581,MedGen:C1854063,OMIM:605676,Orphanet:ORPHA65282|MONDO:MONDO:0011831,MedGen:C1843896,OMIM:607450;CLNHGVS=NC_000006.12:g.7582701G>C;CLNREVSTAT=criteria_provided,_single_submitter;CLNSIG=Uncertain_significance;CLNVC=single_nucleotide_variant;CLNVCSO=SO:0001483;GENEINFO=DSP:1832;MC=SO:0001583|missense_variant;ORIGIN=1;Pangolin=ENSG00000096696.14|39:0.0|3:-0.0
chr6	7582703	180333	G	A	.	.	ALLELEID=178563;CLNDN=Cardiomyopathy|Dilated_cardiomyopathy_with_woolly_hair_and_keratoderma|Arrhythmogenic_right_ventricular_dysplasia_8|Primary_familial_hypertrophic_cardiomyopathy;CLNDISDB=Human_Phenotype_Ontology:HP:0001638,MONDO:MONDO:0004994,MedGen:C0878544,Orphanet:ORPHA167848,SNOMED_CT:85898001|MONDO:MONDO:0011581,MedGen:C1854063,OMIM:605676,Orphanet:ORPHA65282|MONDO:MONDO:0011831,MedGen:C1843896,OMIM:607450|MeSH:D024741,MedGen:C0949658,OMIM:PS192600,Orphanet:ORPHA155,SNOMED_CT:83978005;CLNHGVS=NC_000006.12:g.7582703G>A;CLNREVSTAT=criteria_provided,_multiple_submitters,_no_conflicts;CLNSIG=Uncertain_significance;CLNVC=single_nucleotide_variant;CLNVCSO=SO:0001483;GENEINFO=DSP:1832;MC=SO:0001583|missense_variant;ORIGIN=1;RS=730880085;Pangolin=ENSG00000096696.14|2:0.0|-20:-0.0
chr6	7582741	925821	G	A	.	.	ALLELEID=910446;CLNDN=Cardiomyopathy;CLNDISDB=Human_Phenotype_Ontology:HP:0001638,MONDO:MONDO:0004994,MedGen:C0878544,Orphanet:ORPHA167848,SNOMED_CT:85898001;CLNHGVS=NC_000006.12:g.7582741G>A;CLNREVSTAT=criteria_provided,_single_submitter;CLNSIG=Uncertain_significance;CLNVC=single_nucleotide_variant;CLNVCSO=SO:0001483;GENEINFO=DSP:1832;MC=SO:0001583|missense_variant;ORIGIN=1;Pangolin=ENSG00000096696.14|14:0.0|-1:-0.01
chr6	7582769	920618	T	C	.	.	ALLELEID=910449;CLNDN=Cardiomyopathy;CLNDISDB=Human_Phenotype_Ontology:HP:0001638,MONDO:MONDO:0004994,MedGen:C0878544,Orphanet:ORPHA167848,SNOMED_CT:85898001;CLNHGVS=NC_000006.12:g.7582769T>C;CLNREVSTAT=criteria_provided,_single_submitter;CLNSIG=Uncertain_significance;CLNVC=single_nucleotide_variant;CLNVCSO=SO:0001483;GENEINFO=DSP:1832;MC=SO:0001583|missense_variant;ORIGIN=1;Pangolin=ENSG00000096696.14|37:0.0|-29:-0.0
chr6	7582774	925781	C	T	.	.	ALLELEID=910450;CLNDN=Cardiomyopathy;CLNDISDB=Human_Phenotype_Ontology:HP:0001638,MONDO:MONDO:0004994,MedGen:C0878544,Orphanet:ORPHA167848,SNOMED_CT:85898001;CLNHGVS=NC_000006.12:g.7582774C>T;CLNREVSTAT=criteria_provided,_single_submitter;CLNSIG=Uncertain_significance;CLNVC=single_nucleotide_variant;CLNVCSO=SO:0001483;GENEINFO=DSP:1832;MC=SO:0001583|missense_variant;ORIGIN=1;Pangolin=ENSG00000096696.14|-34:0.0|32:-0.0
chr6	7582775	161225	G	A	.	.	AF_ESP=0.00023;AF_EXAC=6e-05;AF_TGP=0.0002;ALLELEID=171104;CLNDN=Primary_dilated_cardiomyopathy|Cardiomyopathy|Dilated_cardiomyopathy_with_woolly_hair_and_keratoderma|Arrhythmogenic_right_ventricular_dysplasia_8|Skin_fragility-woolly_hair-palmoplantar_keratoderma_syndrome|Lethal_acantholytic_epidermolysis_bullosa|not_specified;CLNDISDB=EFO:EFO_0000407,Human_Phenotype_Ontology:HP:0001644,Human_Phenotype_Ontology:HP:0001725,Human_Phenotype_Ontology:HP:0005159,Human_Phenotype_Ontology:HP:0200130,MONDO:MONDO:0005021,MeSH:D002311,MedGen:C0007193,Orphanet:ORPHA217604,SNOMED_CT:195021004,SNOMED_CT:399020009|Human_Phenotype_Ontology:HP:0001638,MONDO:MONDO:0004994,MedGen:C0878544,Orphanet:ORPHA167848,SNOMED_CT:85898001|MONDO:MONDO:0011581,MedGen:C1854063,OMIM:605676,Orphanet:ORPHA65282|MONDO:MONDO:0011831,MedGen:C1843896,OMIM:607450|MONDO:MONDO:0011882,MedGen:C1843292,OMIM:607655,Orphanet:ORPHA293165|MONDO:MONDO:0012323,MedGen:C1864826,OMIM:609638,Orphanet:ORPHA158687|MedGen:CN169374;CLNHGVS=NC_000006.12:g.7582775G>A;CLNREVSTAT=criteria_provided,_conflicting_interpretations;CLNSIG=Conflicting_interpretations_of_pathogenicity;CLNSIGCONF=Benign(1),Likely_benign(3),Uncertain_significance(3);CLNVC=single_nucleotide_variant;CLNVCSO=SO:0001483;CLNVI=Illumina_Clinical_Services_Laboratory,Illumina:777097;GENEINFO=DSP:1832;MC=SO:0001583|missense_variant;ORIGIN=1;RS=377715841;Pangolin=ENSG00000096696.14|-35:0.0|31:-0.0
chr6	7582775	629371	G	T	.	.	ALLELEID=617315;CLNDN=Cardiomyopathy;CLNDISDB=Human_Phenotype_Ontology:HP:0001638,MONDO:MONDO:0004994,MedGen:C0878544,Orphanet:ORPHA167848,SNOMED_CT:85898001;CLNHGVS=NC_000006.12:g.7582775G>T;CLNREVSTAT=criteria_provided,_single_submitter;CLNSIG=Uncertain_significance;CLNVC=single_nucleotide_variant;CLNVCSO=SO:0001483;GENEINFO=DSP:1832;MC=SO:0001583|missense_variant;ORIGIN=1;RS=377715841;Pangolin=ENSG00000096696.14|-35:0.0|31:-0.0
chr6	7582777	928448	G	A	.	.	ALLELEID=910451;CLNDN=Cardiomyopathy;CLNDISDB=Human_Phenotype_Ontology:HP:0001638,MONDO:MONDO:0004994,MedGen:C0878544,Orphanet:ORPHA167848,SNOMED_CT:85898001;CLNHGVS=NC_000006.12:g.7582777G>A;CLNREVSTAT=criteria_provided,_single_submitter;CLNSIG=Uncertain_significance;CLNVC=single_nucleotide_variant;CLNVCSO=SO:0001483;GENEINFO=DSP:1832;MC=SO:0001583|missense_variant;ORIGIN=1;Pangolin=ENSG00000096696.14|-37:0.0|-37:-0.0
chr6	7582784	44930	C	T	.	.	AF_EXAC=4e-05;AF_TGP=0.0002;ALLELEID=54097;CLNDN=Cardiomyopathy|not_specified|not_provided;CLNDISDB=Human_Phenotype_Ontology:HP:0001638,MONDO:MONDO:0004994,MedGen:C0878544,Orphanet:ORPHA167848,SNOMED_CT:85898001|MedGen:CN169374|MedGen:CN517202;CLNHGVS=NC_000006.12:g.7582784C>T;CLNREVSTAT=criteria_provided,_multiple_submitters,_no_conflicts;CLNSIG=Uncertain_significance;CLNVC=single_nucleotide_variant;CLNVCSO=SO:0001483;GENEINFO=DSP:1832;MC=SO:0001583|missense_variant;ORIGIN=1;RS=397516947;Pangolin=ENSG00000096696.14|-44:0.0|41:-0.0
chr6	7582785	178031	A	C	.	.	AF_EXAC=2e-05;ALLELEID=174136;CLNDN=Cardiomyopathy|Dilated_cardiomyopathy_with_woolly_hair_and_keratoderma|Arrhythmogenic_right_ventricular_dysplasia_8|Skin_fragility-woolly_hair-palmoplantar_keratoderma_syndrome|Lethal_acantholytic_epidermolysis_bullosa|not_specified;CLNDISDB=Human_Phenotype_Ontology:HP:0001638,MONDO:MONDO:0004994,MedGen:C0878544,Orphanet:ORPHA167848,SNOMED_CT:85898001|MONDO:MONDO:0011581,MedGen:C1854063,OMIM:605676,Orphanet:ORPHA65282|MONDO:MONDO:0011831,MedGen:C1843896,OMIM:607450|MONDO:MONDO:0011882,MedGen:C1843292,OMIM:607655,Orphanet:ORPHA293165|MONDO:MONDO:0012323,MedGen:C1864826,OMIM:609638,Orphanet:ORPHA158687|MedGen:CN169374;CLNHGVS=NC_000006.12:g.7582785A>C;CLNREVSTAT=criteria_provided,_conflicting_interpretations;CLNSIG=Conflicting_interpretations_of_pathogenicity;CLNSIGCONF=Likely_benign(3),Uncertain_significance(3);CLNVC=single_nucleotide_variant;CLNVCSO=SO:0001483;CLNVI=Illumina_Clinical_Services_Laboratory,Illumina:820296;GENEINFO=DSP:1832;MC=SO:0001819|synonymous_variant;ORIGIN=1;RS=730882116;Pangolin=ENSG00000096696.14|8:0.0|21:-0.0
chr6	7582804	263436	A	G	.	.	ALLELEID=258451;CLNDN=Cardiovascular_phenotype;CLNDISDB=MedGen:CN230736;CLNHGVS=NC_000006.12:g.7582804A>G;CLNREVSTAT=criteria_provided,_single_submitter;CLNSIG=Uncertain_significance;CLNVC=single_nucleotide_variant;CLNVCSO=SO:0001483;GENEINFO=DSP:1832;MC=SO:0001583|missense_variant;ORIGIN=1;RS=886038805;Pangolin=ENSG00000096696.14|21:0.0|2:-0.0
chr6	7582806	163280	G	A	.	.	ALLELEID=174002;CLNDN=Cardiomyopathy|Arrhythmogenic_right_ventricular_dysplasia_8|Skin_fragility-woolly_hair-palmoplantar_keratoderma_syndrome|Lethal_acantholytic_epidermolysis_bullosa|not_specified;CLNDISDB=Human_Phenotype_Ontology:HP:0001638,MONDO:MONDO:0004994,MedGen:C0878544,Orphanet:ORPHA167848,SNOMED_CT:85898001|MONDO:MONDO:0011831,MedGen:C1843896,OMIM:607450|MONDO:MONDO:0011882,MedGen:C1843292,OMIM:607655,Orphanet:ORPHA293165|MONDO:MONDO:0012323,MedGen:C1864826,OMIM:609638,Orphanet:ORPHA158687|MedGen:CN169374;CLNHGVS=NC_000006.12:g.7582806G>A;CLNREVSTAT=criteria_provided,_conflicting_interpretations;CLNSIG=Conflicting_interpretations_of_pathogenicity;CLNSIGCONF=Likely_benign(2),Uncertain_significance(3);CLNVC=single_nucleotide_variant;CLNVCSO=SO:0001483;CLNVI=Illumina_Clinical_Services_Laboratory,Illumina:727048;GENEINFO=DSP:1832;MC=SO:0001819|synonymous_variant;ORIGIN=1;RS=727503004;Pangolin=ENSG00000096696.14|19:0.0|0:-0.0
chr6	7582815	920742	G	C	.	.	ALLELEID=910453;CLNDN=Cardiomyopathy;CLNDISDB=Human_Phenotype_Ontology:HP:0001638,MONDO:MONDO:0004994,MedGen:C0878544,Orphanet:ORPHA167848,SNOMED_CT:85898001;CLNHGVS=NC_000006.12:g.7582815G>C;CLNREVSTAT=criteria_provided,_single_submitter;CLNSIG=Uncertain_significance;CLNVC=single_nucleotide_variant;CLNVCSO=SO:0001483;GENEINFO=DSP:1832;MC=SO:0001583|missense_variant;ORIGIN=1;Pangolin=ENSG00000096696.14|37:0.0|10:-0.0
chr6	7582816	163281	C	T	.	.	AF_EXAC=0.00029;AF_TGP=0.0006;ALLELEID=174137;CLNDN=Cardiomyopathy|Dilated_cardiomyopathy_with_woolly_hair_and_keratoderma|Arrhythmogenic_right_ventricular_dysplasia_8|not_specified|Cardiovascular_phenotype;CLNDISDB=Human_Phenotype_Ontology:HP:0001638,MONDO:MONDO:0004994,MedGen:C0878544,Orphanet:ORPHA167848,SNOMED_CT:85898001|MONDO:MONDO:0011581,MedGen:C1854063,OMIM:605676,Orphanet:ORPHA65282|MONDO:MONDO:0011831,MedGen:C1843896,OMIM:607450|MedGen:CN169374|MedGen:CN230736;CLNHGVS=NC_000006.12:g.7582816C>T;CLNREVSTAT=criteria_provided,_conflicting_interpretations;CLNSIG=Conflicting_interpretations_of_pathogenicity;CLNSIGCONF=Likely_benign(2),Uncertain_significance(2);CLNVC=single_nucleotide_variant;CLNVCSO=SO:0001483;GENEINFO=DSP:1832;MC=SO:0001583|missense_variant;ORIGIN=1;RS=550818559;Pangolin=ENSG00000096696.14|36:0.0|9:-0.0
chr6	7582817	36022	G	A	.	.	AF_ESP=8e-05;AF_EXAC=0.00024;AF_TGP=0.0002;ALLELEID=44686;CLNDN=Cardiomyopathy|Dilated_cardiomyopathy_with_woolly_hair_and_keratoderma|Arrhythmogenic_right_ventricular_dysplasia_8|not_specified|Cardiovascular_phenotype;CLNDISDB=Human_Phenotype_Ontology:HP:0001638,MONDO:MONDO:0004994,MedGen:C0878544,Orphanet:ORPHA167848,SNOMED_CT:85898001|MONDO:MONDO:0011581,MedGen:C1854063,OMIM:605676,Orphanet:ORPHA65282|MONDO:MONDO:0011831,MedGen:C1843896,OMIM:607450|MedGen:CN169374|MedGen:CN230736;CLNHGVS=NC_000006.12:g.7582817G>A;CLNREVSTAT=criteria_provided,_conflicting_interpretations;CLNSIG=Conflicting_interpretations_of_pathogenicity;CLNSIGCONF=Likely_benign(3),Uncertain_significance(2);CLNVC=single_nucleotide_variant;CLNVCSO=SO:0001483;GENEINFO=DSP:1832;MC=SO:0001583|missense_variant;ORIGIN=1;RS=193922669;Pangolin=ENSG00000096696.14|2:0.0|8:-0.0
chr6	7582825	926408	T	C	.	.	ALLELEID=910454;CLNDN=Cardiomyopathy;CLNDISDB=Human_Phenotype_Ontology:HP:0001638,MONDO:MONDO:0004994,MedGen:C0878544,Orphanet:ORPHA167848,SNOMED_CT:85898001;CLNHGVS=NC_000006.12:g.7582825T>C;CLNREVSTAT=criteria_provided,_single_submitter;CLNSIG=Uncertain_significance;CLNVC=single_nucleotide_variant;CLNVCSO=SO:0001483;GENEINFO=DSP:1832;MC=SO:0001583|missense_variant;ORIGIN=1;Pangolin=ENSG00000096696.14|-32:0.0|0:-0.0
chr6	7582832	427966	A	C	.	.	ALLELEID=419271;CLNDN=Cardiomyopathy|Hypertrophic_cardiomyopathy;CLNDISDB=Human_Phenotype_Ontology:HP:0001638,MONDO:MONDO:0004994,MedGen:C0878544,Orphanet:ORPHA167848,SNOMED_CT:85898001|Human_Phenotype_Ontology:HP:0001639,MONDO:MONDO:0005045,MeSH:D002312,MedGen:C0007194,OMIM:PS192600,Orphanet:ORPHA217569;CLNHGVS=NC_000006.12:g.7582832A>C;CLNREVSTAT=criteria_provided,_multiple_submitters,_no_conflicts;CLNSIG=Uncertain_significance;CLNVC=single_nucleotide_variant;CLNVCSO=SO:0001483;GENEINFO=DSP:1832;MC=SO:0001583|missense_variant;ORIGIN=1;RS=1178938416;Pangolin=ENSG00000096696.14|20:0.0|-7:-0.0
chr6	7582834	927426	C	G	.	.	ALLELEID=910455;CLNDN=Cardiomyopathy;CLNDISDB=Human_Phenotype_Ontology:HP:0001638,MONDO:MONDO:0004994,MedGen:C0878544,Orphanet:ORPHA167848,SNOMED_CT:85898001;CLNHGVS=NC_000006.12:g.7582834C>G;CLNREVSTAT=criteria_provided,_single_submitter;CLNSIG=Uncertain_significance;CLNVC=single_nucleotide_variant;CLNVCSO=SO:0001483;GENEINFO=DSP:1832;MC=SO:0001583|missense_variant;ORIGIN=1;Pangolin=ENSG00000096696.14|-28:0.0|-9:-0.0
chr6	7582841	922506	T	C	.	.	ALLELEID=910456;CLNDN=Cardiomyopathy;CLNDISDB=Human_Phenotype_Ontology:HP:0001638,MONDO:MONDO:0004994,MedGen:C0878544,Orphanet:ORPHA167848,SNOMED_CT:85898001;CLNHGVS=NC_000006.12:g.7582841T>C;CLNREVSTAT=criteria_provided,_single_submitter;CLNSIG=Uncertain_significance;CLNVC=single_nucleotide_variant;CLNVCSO=SO:0001483;GENEINFO=DSP:1832;MC=SO:0001583|missense_variant;ORIGIN=1;Pangolin=ENSG00000096696.14|11:0.0|10:-0.0
chr6	7582844	199891	A	C	.	.	ALLELEID=197089;CLNDN=not_provided;CLNDISDB=MedGen:CN517202;CLNHGVS=NC_000006.12:g.7582844A>C;CLNREVSTAT=criteria_provided,_single_submitter;CLNSIG=Uncertain_significance;CLNVC=single_nucleotide_variant;CLNVCSO=SO:0001483;GENEINFO=DSP:1832;MC=SO:0001583|missense_variant;ORIGIN=1;RS=794728125;Pangolin=ENSG00000096696.14|17:0.0|8:-0.0
chr6	7582855	357959	A	T	.	.	AF_EXAC=0.00051;AF_TGP=0.0002;ALLELEID=308746;CLNDN=Cardiomyopathy|Dilated_cardiomyopathy_with_woolly_hair_and_keratoderma|Arrhythmogenic_right_ventricular_dysplasia_8|Skin_fragility-woolly_hair-palmoplantar_keratoderma_syndrome|Lethal_acantholytic_epidermolysis_bullosa|not_provided;CLNDISDB=Human_Phenotype_Ontology:HP:0001638,MONDO:MONDO:0004994,MedGen:C0878544,Orphanet:ORPHA167848,SNOMED_CT:85898001|MONDO:MONDO:0011581,MedGen:C1854063,OMIM:605676,Orphanet:ORPHA65282|MONDO:MONDO:0011831,MedGen:C1843896,OMIM:607450|MONDO:MONDO:0011882,MedGen:C1843292,OMIM:607655,Orphanet:ORPHA293165|MONDO:MONDO:0012323,MedGen:C1864826,OMIM:609638,Orphanet:ORPHA158687|MedGen:CN517202;CLNHGVS=NC_000006.12:g.7582855A>T;CLNREVSTAT=criteria_provided,_conflicting_interpretations;CLNSIG=Conflicting_interpretations_of_pathogenicity;CLNSIGCONF=Likely_benign(5),Uncertain_significance(3);CLNVC=single_nucleotide_variant;CLNVCSO=SO:0001483;CLNVI=ARUP_Laboratories,_Molecular_Genetics_and_Genomics,ARUP_Laboratories:790785|Illumina_Clinical_Services_Laboratory,Illumina:576292;GENEINFO=DSP:1832;MC=SO:0001583|missense_variant;ORIGIN=1;RS=562015789;Pangolin=ENSG00000096696.14|-30:0.0|-3:-0.0
chr6	7582856	629753	A	G	.	.	AF_EXAC=1e-05;ALLELEID=617316;CLNDN=Cardiomyopathy;CLNDISDB=Human_Phenotype_Ontology:HP:0001638,MONDO:MONDO:0004994,MedGen:C0878544,Orphanet:ORPHA167848,SNOMED_CT:85898001;CLNHGVS=NC_000006.12:g.7582856A>G;CLNREVSTAT=criteria_provided,_single_submitter;CLNSIG=Uncertain_significance;CLNVC=single_nucleotide_variant;CLNVCSO=SO:0001483;GENEINFO=DSP:1832;MC=SO:0001583|missense_variant;ORIGIN=1;RS=780714982;Pangolin=ENSG00000096696.14|-1:0.0|-4:-0.0
chr6	7582879	222581	C	T	.	.	AF_ESP=0.00023;AF_EXAC=8e-05;ALLELEID=224330;CLNDN=Primary_dilated_cardiomyopathy|Cardiomyopathy|Dilated_cardiomyopathy_with_woolly_hair_and_keratoderma|Arrhythmogenic_right_ventricular_dysplasia_8|Skin_fragility-woolly_hair-palmoplantar_keratoderma_syndrome|Lethal_acantholytic_epidermolysis_bullosa|not_specified;CLNDISDB=EFO:EFO_0000407,Human_Phenotype_Ontology:HP:0001644,Human_Phenotype_Ontology:HP:0001725,Human_Phenotype_Ontology:HP:0005159,Human_Phenotype_Ontology:HP:0200130,MONDO:MONDO:0005021,MeSH:D002311,MedGen:C0007193,Orphanet:ORPHA217604,SNOMED_CT:195021004,SNOMED_CT:399020009|Human_Phenotype_Ontology:HP:0001638,MONDO:MONDO:0004994,MedGen:C0878544,Orphanet:ORPHA167848,SNOMED_CT:85898001|MONDO:MONDO:0011581,MedGen:C1854063,OMIM:605676,Orphanet:ORPHA65282|MONDO:MONDO:0011831,MedGen:C1843896,OMIM:607450|MONDO:MONDO:0011882,MedGen:C1843292,OMIM:607655,Orphanet:ORPHA293165|MONDO:MONDO:0012323,MedGen:C1864826,OMIM:609638,Orphanet:ORPHA158687|MedGen:CN169374;CLNHGVS=NC_000006.12:g.7582879C>T;CLNREVSTAT=criteria_provided,_conflicting_interpretations;CLNSIG=Conflicting_interpretations_of_pathogenicity;CLNSIGCONF=Likely_benign(1),Uncertain_significance(6);CLNVC=single_nucleotide_variant;CLNVCSO=SO:0001483;CLNVI=Illumina_Clinical_Services_Laboratory,Illumina:790928;GENEINFO=DSP:1832;MC=SO:0001583|missense_variant;ORIGIN=1;RS=144392839;Pangolin=ENSG00000096696.14|-27:0.0|-28:-0.0
chr6	7582880	850913	G	A	.	.	ALLELEID=832499;CLNDN=Cardiomyopathy|Dilated_cardiomyopathy_with_woolly_hair_and_keratoderma|Arrhythmogenic_right_ventricular_dysplasia_8;CLNDISDB=Human_Phenotype_Ontology:HP:0001638,MONDO:MONDO:0004994,MedGen:C0878544,Orphanet:ORPHA167848,SNOMED_CT:85898001|MONDO:MONDO:0011581,MedGen:C1854063,OMIM:605676,Orphanet:ORPHA65282|MONDO:MONDO:0011831,MedGen:C1843896,OMIM:607450;CLNHGVS=NC_000006.12:g.7582880G>A;CLNREVSTAT=criteria_provided,_multiple_submitters,_no_conflicts;CLNSIG=Uncertain_significance;CLNVC=single_nucleotide_variant;CLNVCSO=SO:0001483;GENEINFO=DSP:1832;MC=SO:0001583|missense_variant;ORIGIN=1;Pangolin=ENSG00000096696.14|-28:0.0|-28:-0.0
chr6	7582880	199892	G	T	.	.	ALLELEID=197090;CLNDN=not_provided;CLNDISDB=MedGen:CN517202;CLNHGVS=NC_000006.12:g.7582880G>T;CLNREVSTAT=criteria_provided,_single_submitter;CLNSIG=Uncertain_significance;CLNVC=single_nucleotide_variant;CLNVCSO=SO:0001483;GENEINFO=DSP:1832;MC=SO:0001583|missense_variant;ORIGIN=1;RS=776088292;Pangolin=ENSG00000096696.14|-28:0.0|-28:-0.0
chr6	7582888	925455	G	A	.	.	ALLELEID=910458;CLNDN=Cardiomyopathy;CLNDISDB=Human_Phenotype_Ontology:HP:0001638,MONDO:MONDO:0004994,MedGen:C0878544,Orphanet:ORPHA167848,SNOMED_CT:85898001;CLNHGVS=NC_000006.12:g.7582888G>A;CLNREVSTAT=criteria_provided,_single_submitter;CLNSIG=Uncertain_significance;CLNVC=single_nucleotide_variant;CLNVCSO=SO:0001483;GENEINFO=DSP:1832;MC=SO:0001583|missense_variant;ORIGIN=1;Pangolin=ENSG00000096696.14|11:0.0|-36:-0.0
chr6	7582895	649523	T	C	.	.	ALLELEID=635291;CLNDN=Dilated_cardiomyopathy_with_woolly_hair_and_keratoderma|Arrhythmogenic_right_ventricular_dysplasia_8;CLNDISDB=MONDO:MONDO:0011581,MedGen:C1854063,OMIM:605676,Orphanet:ORPHA65282|MONDO:MONDO:0011831,MedGen:C1843896,OMIM:607450;CLNHGVS=NC_000006.12:g.7582895T>C;CLNREVSTAT=criteria_provided,_single_submitter;CLNSIG=Uncertain_significance;CLNVC=single_nucleotide_variant;CLNVCSO=SO:0001483;GENEINFO=DSP:1832;MC=SO:0001583|missense_variant;ORIGIN=1;RS=1581820615;Pangolin=ENSG00000096696.14|29:0.0|-44:-0.0
chr6	7582897	1002712	A	G	.	.	ALLELEID=991765;CLNDN=Dilated_cardiomyopathy_with_woolly_hair_and_keratoderma|Arrhythmogenic_right_ventricular_dysplasia_8;CLNDISDB=MONDO:MONDO:0011581,MedGen:C1854063,OMIM:605676,Orphanet:ORPHA65282|MONDO:MONDO:0011831,MedGen:C1843896,OMIM:607450;CLNHGVS=NC_000006.12:g.7582897A>G;CLNREVSTAT=criteria_provided,_single_submitter;CLNSIG=Uncertain_significance;CLNVC=single_nucleotide_variant;CLNVCSO=SO:0001483;GENEINFO=DSP:1832;MC=SO:0001583|missense_variant;ORIGIN=1;Pangolin=ENSG00000096696.14|-45:0.0|-46:-0.0
chr6	7582904	928168	T	C	.	.	ALLELEID=910459;CLNDN=Cardiomyopathy;CLNDISDB=Human_Phenotype_Ontology:HP:0001638,MONDO:MONDO:0004994,MedGen:C0878544,Orphanet:ORPHA167848,SNOMED_CT:85898001;CLNHGVS=NC_000006.12:g.7582904T>C;CLNREVSTAT=criteria_provided,_single_submitter;CLNSIG=Uncertain_significance;CLNVC=single_nucleotide_variant;CLNVCSO=SO:0001483;GENEINFO=DSP:1832;MC=SO:0001583|missense_variant;ORIGIN=1;Pangolin=ENSG00000096696.14|20:0.0|38:-0.0
chr6	7582909	922971	T	G	.	.	ALLELEID=910460;CLNDN=Cardiomyopathy;CLNDISDB=Human_Phenotype_Ontology:HP:0001638,MONDO:MONDO:0004994,MedGen:C0878544,Orphanet:ORPHA167848,SNOMED_CT:85898001;CLNHGVS=NC_000006.12:g.7582909T>G;CLNREVSTAT=criteria_provided,_single_submitter;CLNSIG=Uncertain_significance;CLNVC=single_nucleotide_variant;CLNVCSO=SO:0001483;GENEINFO=DSP:1832;MC=SO:0001583|missense_variant;ORIGIN=1;Pangolin=ENSG00000096696.14|15:0.0|8:-0.0
chr6	7582911	534329	G	A	.	.	AF_EXAC=2e-05;ALLELEID=522238;CLNDN=Cardiomyopathy|Dilated_cardiomyopathy_with_woolly_hair_and_keratoderma|Arrhythmogenic_right_ventricular_dysplasia_8|Skin_fragility-woolly_hair-palmoplantar_keratoderma_syndrome|Lethal_acantholytic_epidermolysis_bullosa;CLNDISDB=Human_Phenotype_Ontology:HP:0001638,MONDO:MONDO:0004994,MedGen:C0878544,Orphanet:ORPHA167848,SNOMED_CT:85898001|MONDO:MONDO:0011581,MedGen:C1854063,OMIM:605676,Orphanet:ORPHA65282|MONDO:MONDO:0011831,MedGen:C1843896,OMIM:607450|MONDO:MONDO:0011882,MedGen:C1843292,OMIM:607655,Orphanet:ORPHA293165|MONDO:MONDO:0012323,MedGen:C1864826,OMIM:609638,Orphanet:ORPHA158687;CLNHGVS=NC_000006.12:g.7582911G>A;CLNREVSTAT=criteria_provided,_conflicting_interpretations;CLNSIG=Conflicting_interpretations_of_pathogenicity;CLNSIGCONF=Likely_benign(2),Uncertain_significance(3);CLNVC=single_nucleotide_variant;CLNVCSO=SO:0001483;CLNVI=Illumina_Clinical_Services_Laboratory,Illumina:553239;GENEINFO=DSP:1832;MC=SO:0001819|synonymous_variant;ORIGIN=1;RS=760974941;Pangolin=ENSG00000096696.14|33:0.0|40:-0.0
chr6	7582913	922821	A	G	.	.	ALLELEID=910461;CLNDN=Cardiomyopathy;CLNDISDB=Human_Phenotype_Ontology:HP:0001638,MONDO:MONDO:0004994,MedGen:C0878544,Orphanet:ORPHA167848,SNOMED_CT:85898001;CLNHGVS=NC_000006.12:g.7582913A>G;CLNREVSTAT=criteria_provided,_single_submitter;CLNSIG=Uncertain_significance;CLNVC=single_nucleotide_variant;CLNVCSO=SO:0001483;GENEINFO=DSP:1832;MC=SO:0001583|missense_variant;ORIGIN=1;Pangolin=ENSG00000096696.14|11:0.0|11:-0.0
chr6	7582918	921403	G	C	.	.	ALLELEID=910462;CLNDN=Cardiomyopathy;CLNDISDB=Human_Phenotype_Ontology:HP:0001638,MONDO:MONDO:0004994,MedGen:C0878544,Orphanet:ORPHA167848,SNOMED_CT:85898001;CLNHGVS=NC_000006.12:g.7582918G>C;CLNREVSTAT=criteria_provided,_single_submitter;CLNSIG=Uncertain_significance;CLNVC=single_nucleotide_variant;CLNVCSO=SO:0001483;GENEINFO=DSP:1832;MC=SO:0001583|missense_variant;ORIGIN=1;Pangolin=ENSG00000096696.14|-1:0.0|33:-0.0
chr6	7582919	925535	A	G	.	.	ALLELEID=910463;CLNDN=Cardiomyopathy;CLNDISDB=Human_Phenotype_Ontology:HP:0001638,MONDO:MONDO:0004994,MedGen:C0878544,Orphanet:ORPHA167848,SNOMED_CT:85898001;CLNHGVS=NC_000006.12:g.7582919A>G;CLNREVSTAT=criteria_provided,_single_submitter;CLNSIG=Uncertain_significance;CLNVC=single_nucleotide_variant;CLNVCSO=SO:0001483;GENEINFO=DSP:1832;MC=SO:0001583|missense_variant;ORIGIN=1;Pangolin=ENSG00000096696.14|-1:0.0|5:-0.0
chr6	7582930	839848	A	G	.	.	ALLELEID=832500;CLNDN=Cardiomyopathy|Dilated_cardiomyopathy_with_woolly_hair_and_keratoderma|Arrhythmogenic_right_ventricular_dysplasia_8;CLNDISDB=Human_Phenotype_Ontology:HP:0001638,MONDO:MONDO:0004994,MedGen:C0878544,Orphanet:ORPHA167848,SNOMED_CT:85898001|MONDO:MONDO:0011581,MedGen:C1854063,OMIM:605676,Orphanet:ORPHA65282|MONDO:MONDO:0011831,MedGen:C1843896,OMIM:607450;CLNHGVS=NC_000006.12:g.7582930A>G;CLNREVSTAT=criteria_provided,_multiple_submitters,_no_conflicts;CLNSIG=Uncertain_significance;CLNVC=single_nucleotide_variant;CLNVCSO=SO:0001483;GENEINFO=DSP:1832;MC=SO:0001583|missense_variant;ORIGIN=1;Pangolin=ENSG00000096696.14|0:0.0|-6:-0.0
chr6	7582945	952754	C	G	.	.	ALLELEID=924507;CLNDN=Dilated_cardiomyopathy_with_woolly_hair_and_keratoderma|Arrhythmogenic_right_ventricular_dysplasia_8;CLNDISDB=MONDO:MONDO:0011581,MedGen:C1854063,OMIM:605676,Orphanet:ORPHA65282|MONDO:MONDO:0011831,MedGen:C1843896,OMIM:607450;CLNHGVS=NC_000006.12:g.7582945C>G;CLNREVSTAT=criteria_provided,_single_submitter;CLNSIG=Uncertain_significance;CLNVC=single_nucleotide_variant;CLNVCSO=SO:0001483;GENEINFO=DSP:1832;MC=SO:0001583|missense_variant;ORIGIN=1;Pangolin=ENSG00000096696.14|-1:0.0|6:-0.0
chr6	7582947	938798	TAGG	T	.	.	ALLELEID=933497;CLNDN=Dilated_cardiomyopathy_with_woolly_hair_and_keratoderma|Arrhythmogenic_right_ventricular_dysplasia_8;CLNDISDB=MONDO:MONDO:0011581,MedGen:C1854063,OMIM:605676,Orphanet:ORPHA65282|MONDO:MONDO:0011831,MedGen:C1843896,OMIM:607450;CLNHGVS=NC_000006.12:g.7582950_7582952del;CLNREVSTAT=criteria_provided,_single_submitter;CLNSIG=Uncertain_significance;CLNVC=Deletion;CLNVCSO=SO:0000159;CLNVI=Invitae:6881074;GENEINFO=DSP:1832;MC=SO:0001822|inframe_deletion;ORIGIN=1;Pangolin=ENSG00000096696.14|-23:0.0|51:-0.0
chr6	7582954	931941	G	A	.	.	ALLELEID=919061;CLNDN=Keratosis_palmoplantaris_striata_II;CLNDISDB=MONDO:MONDO:0013034,MedGen:C1852127,OMIM:612908;CLNHGVS=NC_000006.12:g.7582954G>A;CLNREVSTAT=criteria_provided,_single_submitter;CLNSIG=Uncertain_significance;CLNVC=single_nucleotide_variant;CLNVCSO=SO:0001483;GENEINFO=DSP:1832;MC=SO:0001583|missense_variant;ORIGIN=0;Pangolin=ENSG00000096696.14|-3:0.0|43:-0.0
chr6	7582960	578857	G	A	.	.	AF_EXAC=2e-05;ALLELEID=561100;CLNDN=Dilated_cardiomyopathy_with_woolly_hair_and_keratoderma|Arrhythmogenic_right_ventricular_dysplasia_8;CLNDISDB=MONDO:MONDO:0011581,MedGen:C1854063,OMIM:605676,Orphanet:ORPHA65282|MONDO:MONDO:0011831,MedGen:C1843896,OMIM:607450;CLNHGVS=NC_000006.12:g.7582960G>A;CLNREVSTAT=criteria_provided,_single_submitter;CLNSIG=Uncertain_significance;CLNVC=single_nucleotide_variant;CLNVCSO=SO:0001483;GENEINFO=DSP:1832;MC=SO:0001583|missense_variant;ORIGIN=1;RS=751447598;Pangolin=ENSG00000096696.14|-9:0.0|37:-0.0
chr6	7582961	920297	A	G	.	.	ALLELEID=910465;CLNDN=Cardiomyopathy;CLNDISDB=Human_Phenotype_Ontology:HP:0001638,MONDO:MONDO:0004994,MedGen:C0878544,Orphanet:ORPHA167848,SNOMED_CT:85898001;CLNHGVS=NC_000006.12:g.7582961A>G;CLNREVSTAT=criteria_provided,_single_submitter;CLNSIG=Uncertain_significance;CLNVC=single_nucleotide_variant;CLNVCSO=SO:0001483;GENEINFO=DSP:1832;MC=SO:0001583|missense_variant;ORIGIN=1;Pangolin=ENSG00000096696.14|36:0.0|37:-0.0
chr6	7582969	199843	C	A	.	.	ALLELEID=197091;CLNDN=Dilated_cardiomyopathy_with_woolly_hair_and_keratoderma|Arrhythmogenic_right_ventricular_dysplasia_8|not_provided;CLNDISDB=MONDO:MONDO:0011581,MedGen:C1854063,OMIM:605676,Orphanet:ORPHA65282|MONDO:MONDO:0011831,MedGen:C1843896,OMIM:607450|MedGen:CN517202;CLNHGVS=NC_000006.12:g.7582969C>A;CLNREVSTAT=criteria_provided,_multiple_submitters,_no_conflicts;CLNSIG=Uncertain_significance;CLNVC=single_nucleotide_variant;CLNVCSO=SO:0001483;GENEINFO=DSP:1832;MC=SO:0001583|missense_variant;ORIGIN=1;RS=794728103;Pangolin=ENSG00000096696.14|29:0.0|28:-0.0
chr6	7582973	920064	C	T	.	.	ALLELEID=910466;CLNDN=Cardiomyopathy;CLNDISDB=Human_Phenotype_Ontology:HP:0001638,MONDO:MONDO:0004994,MedGen:C0878544,Orphanet:ORPHA167848,SNOMED_CT:85898001;CLNHGVS=NC_000006.12:g.7582973C>T;CLNREVSTAT=criteria_provided,_single_submitter;CLNSIG=Uncertain_significance;CLNVC=single_nucleotide_variant;CLNVCSO=SO:0001483;GENEINFO=DSP:1832;MC=SO:0001583|missense_variant;ORIGIN=1;Pangolin=ENSG00000096696.14|-2:0.0|24:-0.0
chr6	7582998	834382	G	T	.	.	ALLELEID=832501;CLNDN=Cardiomyopathy|Dilated_cardiomyopathy_with_woolly_hair_and_keratoderma|Arrhythmogenic_right_ventricular_dysplasia_8;CLNDISDB=Human_Phenotype_Ontology:HP:0001638,MONDO:MONDO:0004994,MedGen:C0878544,Orphanet:ORPHA167848,SNOMED_CT:85898001|MONDO:MONDO:0011581,MedGen:C1854063,OMIM:605676,Orphanet:ORPHA65282|MONDO:MONDO:0011831,MedGen:C1843896,OMIM:607450;CLNHGVS=NC_000006.12:g.7582998G>T;CLNREVSTAT=criteria_provided,_multiple_submitters,_no_conflicts;CLNSIG=Uncertain_significance;CLNVC=single_nucleotide_variant;CLNVCSO=SO:0001483;GENEINFO=DSP:1832;MC=SO:0001583|missense_variant;ORIGIN=1;Pangolin=ENSG00000096696.14|7:0.0|-1:-0.0
chr6	7583000	925788	G	C	.	.	ALLELEID=910467;CLNDN=Cardiomyopathy;CLNDISDB=Human_Phenotype_Ontology:HP:0001638,MONDO:MONDO:0004994,MedGen:C0878544,Orphanet:ORPHA167848,SNOMED_CT:85898001;CLNHGVS=NC_000006.12:g.7583000G>C;CLNREVSTAT=criteria_provided,_single_submitter;CLNSIG=Uncertain_significance;CLNVC=single_nucleotide_variant;CLNVCSO=SO:0001483;GENEINFO=DSP:1832;MC=SO:0001583|missense_variant;ORIGIN=1;Pangolin=ENSG00000096696.14|5:0.0|-3:-0.0
chr6	7583005	465899	C	T	.	.	ALLELEID=455837;CLNDN=Dilated_cardiomyopathy_with_woolly_hair_and_keratoderma|Arrhythmogenic_right_ventricular_dysplasia_8;CLNDISDB=MONDO:MONDO:0011581,MedGen:C1854063,OMIM:605676,Orphanet:ORPHA65282|MONDO:MONDO:0011831,MedGen:C1843896,OMIM:607450;CLNHGVS=NC_000006.12:g.7583005C>T;CLNREVSTAT=criteria_provided,_single_submitter;CLNSIG=Uncertain_significance;CLNVC=single_nucleotide_variant;CLNVCSO=SO:0001483;GENEINFO=DSP:1832;MC=SO:0001583|missense_variant;ORIGIN=1;RS=1461028383;Pangolin=ENSG00000096696.14|-2:0.0|-8:-0.0
chr6	7583006	44931	G	A	.	.	AF_ESP=0.00015;AF_EXAC=0.00017;AF_TGP=0.0006;ALLELEID=54098;CLNDN=Cardiomyopathy|Palmoplantar_blistering|Skin_fragility_with_non-scarring_blistering|Dilated_cardiomyopathy_with_woolly_hair_and_keratoderma|Arrhythmogenic_right_ventricular_dysplasia_8|Primary_familial_dilated_cardiomyopathy|not_specified|not_provided;CLNDISDB=Human_Phenotype_Ontology:HP:0001638,MONDO:MONDO:0004994,MedGen:C0878544,Orphanet:ORPHA167848,SNOMED_CT:85898001|Human_Phenotype_Ontology:HP:0007446,MedGen:C4024876|Human_Phenotype_Ontology:HP:0007585,MedGen:C1851562|MONDO:MONDO:0011581,MedGen:C1854063,OMIM:605676,Orphanet:ORPHA65282|MONDO:MONDO:0011831,MedGen:C1843896,OMIM:607450|MONDO:MONDO:0016333,MedGen:C0340427,OMIM:PS115200,Orphanet:ORPHA217607,SNOMED_CT:52029003|MedGen:CN169374|MedGen:CN517202;CLNHGVS=NC_000006.12:g.7583006G>A;CLNREVSTAT=criteria_provided,_conflicting_interpretations;CLNSIG=Conflicting_interpretations_of_pathogenicity;CLNSIGCONF=Likely_benign(1),Uncertain_significance(5);CLNVC=single_nucleotide_variant;CLNVCSO=SO:0001483;GENEINFO=DSP:1832;MC=SO:0001583|missense_variant;ORIGIN=1;RS=146617683;Pangolin=ENSG00000096696.14|-8:0.0|-1:-0.0
chr6	7583014	1038280	G	A	.	.	ALLELEID=1027467;CLNDN=Dilated_cardiomyopathy_with_woolly_hair_and_keratoderma|Arrhythmogenic_right_ventricular_dysplasia_8;CLNDISDB=MONDO:MONDO:0011581,MedGen:C1854063,OMIM:605676,Orphanet:ORPHA65282|MONDO:MONDO:0011831,MedGen:C1843896,OMIM:607450;CLNHGVS=NC_000006.12:g.7583014G>A;CLNREVSTAT=criteria_provided,_single_submitter;CLNSIG=Uncertain_significance;CLNVC=single_nucleotide_variant;CLNVCSO=SO:0001483;GENEINFO=DSP:1832;MC=SO:0001583|missense_variant;ORIGIN=1;Pangolin=ENSG00000096696.14|-9:0.0|-16:-0.0
chr6	7583019	179444	T	G	.	.	ALLELEID=174138;CLNDN=not_specified;CLNDISDB=MedGen:CN169374;CLNHGVS=NC_000006.12:g.7583019T>G;CLNREVSTAT=criteria_provided,_single_submitter;CLNSIG=Uncertain_significance;CLNVC=single_nucleotide_variant;CLNVCSO=SO:0001483;GENEINFO=DSP:1832;MC=SO:0001583|missense_variant;ORIGIN=1;RS=727504871;Pangolin=ENSG00000096696.14|-21:0.0|-14:-0.0
chr6	7583029	44932	G	A	.	.	ALLELEID=54099;CLNDN=not_specified;CLNDISDB=MedGen:CN169374;CLNHGVS=NC_000006.12:g.7583029G>A;CLNREVSTAT=no_assertion_criteria_provided;CLNSIG=Uncertain_significance;CLNVC=single_nucleotide_variant;CLNVCSO=SO:0001483;GENEINFO=DSP:1832;MC=SO:0001583|missense_variant;ORIGIN=1;RS=397516948;Pangolin=ENSG00000096696.14|-31:0.0|-24:-0.0
chr6	7583029	572493	G	C	.	.	ALLELEID=563813;CLNDN=Dilated_cardiomyopathy_with_woolly_hair_and_keratoderma|Arrhythmogenic_right_ventricular_dysplasia_8;CLNDISDB=MONDO:MONDO:0011581,MedGen:C1854063,OMIM:605676,Orphanet:ORPHA65282|MONDO:MONDO:0011831,MedGen:C1843896,OMIM:607450;CLNHGVS=NC_000006.12:g.7583029G>C;CLNREVSTAT=criteria_provided,_single_submitter;CLNSIG=Uncertain_significance;CLNVC=single_nucleotide_variant;CLNVCSO=SO:0001483;GENEINFO=DSP:1832;MC=SO:0001583|missense_variant;ORIGIN=1;RS=397516948;Pangolin=ENSG00000096696.14|-2:0.0|-24:-0.0
chr6	7583041	199844	C	G	.	.	ALLELEID=197092;CLNDN=Cardiomyopathy|Dilated_cardiomyopathy_with_woolly_hair_and_keratoderma|Arrhythmogenic_right_ventricular_dysplasia_8|not_specified|not_provided;CLNDISDB=Human_Phenotype_Ontology:HP:0001638,MONDO:MONDO:0004994,MedGen:C0878544,Orphanet:ORPHA167848,SNOMED_CT:85898001|MONDO:MONDO:0011581,MedGen:C1854063,OMIM:605676,Orphanet:ORPHA65282|MONDO:MONDO:0011831,MedGen:C1843896,OMIM:607450|MedGen:CN169374|MedGen:CN517202;CLNHGVS=NC_000006.12:g.7583041C>G;CLNREVSTAT=criteria_provided,_multiple_submitters,_no_conflicts;CLNSIG=Uncertain_significance;CLNVC=single_nucleotide_variant;CLNVCSO=SO:0001483;GENEINFO=DSP:1832;MC=SO:0001583|missense_variant;ORIGIN=1;RS=794728104;Pangolin=ENSG00000096696.14|-5:0.0|1:-0.0
chr6	7583051	199893	C	G	.	.	ALLELEID=197093;CLNDN=Dilated_cardiomyopathy_with_woolly_hair_and_keratoderma|Arrhythmogenic_right_ventricular_dysplasia_8|not_provided;CLNDISDB=MONDO:MONDO:0011581,MedGen:C1854063,OMIM:605676,Orphanet:ORPHA65282|MONDO:MONDO:0011831,MedGen:C1843896,OMIM:607450|MedGen:CN517202;CLNHGVS=NC_000006.12:g.7583051C>G;CLNREVSTAT=criteria_provided,_multiple_submitters,_no_conflicts;CLNSIG=Uncertain_significance;CLNVC=single_nucleotide_variant;CLNVCSO=SO:0001483;GENEINFO=DSP:1832;MC=SO:0001583|missense_variant;ORIGIN=1;RS=794728126;Pangolin=ENSG00000096696.14|6:0.0|-9:-0.0
chr6	7583056	465900	C	T	.	.	AF_EXAC=4e-05;ALLELEID=456425;CLNDN=Cardiomyopathy|Dilated_cardiomyopathy_with_woolly_hair_and_keratoderma|Arrhythmogenic_right_ventricular_dysplasia_8;CLNDISDB=Human_Phenotype_Ontology:HP:0001638,MONDO:MONDO:0004994,MedGen:C0878544,Orphanet:ORPHA167848,SNOMED_CT:85898001|MONDO:MONDO:0011581,MedGen:C1854063,OMIM:605676,Orphanet:ORPHA65282|MONDO:MONDO:0011831,MedGen:C1843896,OMIM:607450;CLNHGVS=NC_000006.12:g.7583056C>T;CLNREVSTAT=criteria_provided,_multiple_submitters,_no_conflicts;CLNSIG=Uncertain_significance;CLNVC=single_nucleotide_variant;CLNVCSO=SO:0001483;GENEINFO=DSP:1832;MC=SO:0001583|missense_variant;ORIGIN=1;RS=748825632;Pangolin=ENSG00000096696.14|-31:0.0|-14:-0.0
chr6	7583057	925155	G	A	.	.	ALLELEID=910469;CLNDN=Cardiomyopathy|Dilated_cardiomyopathy_with_woolly_hair_and_keratoderma|Arrhythmogenic_right_ventricular_dysplasia_8|not_specified;CLNDISDB=Human_Phenotype_Ontology:HP:0001638,MONDO:MONDO:0004994,MedGen:C0878544,Orphanet:ORPHA167848,SNOMED_CT:85898001|MONDO:MONDO:0011581,MedGen:C1854063,OMIM:605676,Orphanet:ORPHA65282|MONDO:MONDO:0011831,MedGen:C1843896,OMIM:607450|MedGen:CN169374;CLNHGVS=NC_000006.12:g.7583057G>A;CLNREVSTAT=criteria_provided,_multiple_submitters,_no_conflicts;CLNSIG=Uncertain_significance;CLNVC=single_nucleotide_variant;CLNVCSO=SO:0001483;GENEINFO=DSP:1832;MC=SO:0001583|missense_variant;ORIGIN=1;Pangolin=ENSG00000096696.14|2:0.0|-15:-0.0
chr6	7583066	393020	A	G	.	.	AF_EXAC=1e-05;ALLELEID=370584;CLNDN=not_provided;CLNDISDB=MedGen:CN517202;CLNHGVS=NC_000006.12:g.7583066A>G;CLNREVSTAT=criteria_provided,_single_submitter;CLNSIG=Uncertain_significance;CLNVC=single_nucleotide_variant;CLNVCSO=SO:0001483;GENEINFO=DSP:1832;MC=SO:0001583|missense_variant;ORIGIN=1;RS=777048976;Pangolin=ENSG00000096696.14|-1:0.0|-24:-0.0
chr6	7583069	922225	A	T	.	.	ALLELEID=910470;CLNDN=Cardiomyopathy;CLNDISDB=Human_Phenotype_Ontology:HP:0001638,MONDO:MONDO:0004994,MedGen:C0878544,Orphanet:ORPHA167848,SNOMED_CT:85898001;CLNHGVS=NC_000006.12:g.7583069A>T;CLNREVSTAT=criteria_provided,_single_submitter;CLNSIG=Uncertain_significance;CLNVC=single_nucleotide_variant;CLNVCSO=SO:0001483;GENEINFO=DSP:1832;MC=SO:0001583|missense_variant;ORIGIN=1;Pangolin=ENSG00000096696.14|-2:0.0|2:-0.0
chr6	7583081	923078	A	T	.	.	ALLELEID=910471;CLNDN=Cardiomyopathy;CLNDISDB=Human_Phenotype_Ontology:HP:0001638,MONDO:MONDO:0004994,MedGen:C0878544,Orphanet:ORPHA167848,SNOMED_CT:85898001;CLNHGVS=NC_000006.12:g.7583081A>T;CLNREVSTAT=criteria_provided,_single_submitter;CLNSIG=Uncertain_significance;CLNVC=single_nucleotide_variant;CLNVCSO=SO:0001483;GENEINFO=DSP:1832;MC=SO:0001583|missense_variant;ORIGIN=1;Pangolin=ENSG00000096696.14|4:0.0|50:-0.0
chr6	7583082	357960	T	C	.	.	AF_EXAC=2e-05;ALLELEID=308814;CLNDN=Arrhythmogenic_right_ventricular_dysplasia_8|Skin_fragility-woolly_hair-palmoplantar_keratoderma_syndrome|Lethal_acantholytic_epidermolysis_bullosa;CLNDISDB=MONDO:MONDO:0011831,MedGen:C1843896,OMIM:607450|MONDO:MONDO:0011882,MedGen:C1843292,OMIM:607655,Orphanet:ORPHA293165|MONDO:MONDO:0012323,MedGen:C1864826,OMIM:609638,Orphanet:ORPHA158687;CLNHGVS=NC_000006.12:g.7583082T>C;CLNREVSTAT=criteria_provided,_single_submitter;CLNSIG=Uncertain_significance;CLNVC=single_nucleotide_variant;CLNVCSO=SO:0001483;CLNVI=Illumina_Clinical_Services_Laboratory,Illumina:708717;GENEINFO=DSP:1832;MC=SO:0001819|synonymous_variant;ORIGIN=1;RS=763026647;Pangolin=ENSG00000096696.14|49:0.0|4:-0.0
chr6	7583083	199894	A	G	.	.	ALLELEID=197094;CLNDN=not_provided;CLNDISDB=MedGen:CN517202;CLNHGVS=NC_000006.12:g.7583083A>G;CLNREVSTAT=criteria_provided,_single_submitter;CLNSIG=Uncertain_significance;CLNVC=single_nucleotide_variant;CLNVCSO=SO:0001483;GENEINFO=DSP:1832;MC=SO:0001583|missense_variant;ORIGIN=1;RS=794728127;Pangolin=ENSG00000096696.14|48:0.0|2:-0.0
chr6	7583084	921828	A	C	.	.	ALLELEID=910472;CLNDN=Cardiomyopathy;CLNDISDB=Human_Phenotype_Ontology:HP:0001638,MONDO:MONDO:0004994,MedGen:C0878544,Orphanet:ORPHA167848,SNOMED_CT:85898001;CLNHGVS=NC_000006.12:g.7583084A>C;CLNREVSTAT=criteria_provided,_single_submitter;CLNSIG=Uncertain_significance;CLNVC=single_nucleotide_variant;CLNVCSO=SO:0001483;GENEINFO=DSP:1832;MC=SO:0001583|missense_variant;ORIGIN=1;Pangolin=ENSG00000096696.14|47:0.0|2:-0.0
chr6	7583089	199895	A	G	.	.	AF_ESP=0.00015;AF_EXAC=1e-05;ALLELEID=197095;CLNDN=Arrhythmogenic_right_ventricular_dysplasia_8|Skin_fragility-woolly_hair-palmoplantar_keratoderma_syndrome|Lethal_acantholytic_epidermolysis_bullosa|not_provided;CLNDISDB=MONDO:MONDO:0011831,MedGen:C1843896,OMIM:607450|MONDO:MONDO:0011882,MedGen:C1843292,OMIM:607655,Orphanet:ORPHA293165|MONDO:MONDO:0012323,MedGen:C1864826,OMIM:609638,Orphanet:ORPHA158687|MedGen:CN517202;CLNHGVS=NC_000006.12:g.7583089A>G;CLNREVSTAT=criteria_provided,_multiple_submitters,_no_conflicts;CLNSIG=Uncertain_significance;CLNVC=single_nucleotide_variant;CLNVCSO=SO:0001483;CLNVI=Illumina_Clinical_Services_Laboratory,Illumina:783837;GENEINFO=DSP:1832;MC=SO:0001583|missense_variant;ORIGIN=1;RS=140663822;Pangolin=ENSG00000096696.14|42:0.0|2:-0.0
chr6	7583095	928561	C	T	.	.	ALLELEID=916976;CLNDN=not_specified;CLNDISDB=MedGen:CN169374;CLNHGVS=NC_000006.12:g.7583095C>T;CLNREVSTAT=criteria_provided,_single_submitter;CLNSIG=Uncertain_significance;CLNVC=single_nucleotide_variant;CLNVCSO=SO:0001483;GENEINFO=DSP:1832;MC=SO:0001583|missense_variant;ORIGIN=1;Pangolin=ENSG00000096696.14|-2:0.0|36:-0.0
chr6	7583101	567189	T	C	.	.	AF_EXAC=1e-05;ALLELEID=561107;CLNDN=Dilated_cardiomyopathy_with_woolly_hair_and_keratoderma|Arrhythmogenic_right_ventricular_dysplasia_8;CLNDISDB=MONDO:MONDO:0011581,MedGen:C1854063,OMIM:605676,Orphanet:ORPHA65282|MONDO:MONDO:0011831,MedGen:C1843896,OMIM:607450;CLNHGVS=NC_000006.12:g.7583101T>C;CLNREVSTAT=criteria_provided,_single_submitter;CLNSIG=Uncertain_significance;CLNVC=single_nucleotide_variant;CLNVCSO=SO:0001483;GENEINFO=DSP:1832;MC=SO:0001583|missense_variant;ORIGIN=1;RS=767259019;Pangolin=ENSG00000096696.14|30:0.0|49:-0.0
chr6	7583108	392768	C	T	.	.	ALLELEID=369308;CLNDN=not_provided;CLNDISDB=MedGen:CN517202;CLNHGVS=NC_000006.12:g.7583108C>T;CLNREVSTAT=criteria_provided,_single_submitter;CLNSIG=Uncertain_significance;CLNVC=single_nucleotide_variant;CLNVCSO=SO:0001483;GENEINFO=DSP:1832;MC=SO:0001583|missense_variant;ORIGIN=1;RS=1057524621;Pangolin=ENSG00000096696.14|42:0.0|43:-0.0
chr6	7583113	920760	C	G	.	.	ALLELEID=910475;CLNDN=Cardiomyopathy;CLNDISDB=Human_Phenotype_Ontology:HP:0001638,MONDO:MONDO:0004994,MedGen:C0878544,Orphanet:ORPHA167848,SNOMED_CT:85898001;CLNHGVS=NC_000006.12:g.7583113C>G;CLNREVSTAT=criteria_provided,_single_submitter;CLNSIG=Uncertain_significance;CLNVC=single_nucleotide_variant;CLNVCSO=SO:0001483;GENEINFO=DSP:1832;MC=SO:0001583|missense_variant;ORIGIN=1;Pangolin=ENSG00000096696.14|38:0.0|18:-0.0
chr6	7583128	922314	G	A	.	.	ALLELEID=910476;CLNDN=Cardiomyopathy;CLNDISDB=Human_Phenotype_Ontology:HP:0001638,MONDO:MONDO:0004994,MedGen:C0878544,Orphanet:ORPHA167848,SNOMED_CT:85898001;CLNHGVS=NC_000006.12:g.7583128G>A;CLNREVSTAT=criteria_provided,_single_submitter;CLNSIG=Uncertain_significance;CLNVC=single_nucleotide_variant;CLNVCSO=SO:0001483;GENEINFO=DSP:1832;MC=SO:0001583|missense_variant;ORIGIN=1;Pangolin=ENSG00000096696.14|3:0.0|22:-0.0
chr6	7583137	923470	T	C	.	.	ALLELEID=910477;CLNDN=Cardiomyopathy;CLNDISDB=Human_Phenotype_Ontology:HP:0001638,MONDO:MONDO:0004994,MedGen:C0878544,Orphanet:ORPHA167848,SNOMED_CT:85898001;CLNHGVS=NC_000006.12:g.7583137T>C;CLNREVSTAT=criteria_provided,_single_submitter;CLNSIG=Uncertain_significance;CLNVC=single_nucleotide_variant;CLNVCSO=SO:0001483;GENEINFO=DSP:1832;MC=SO:0001583|missense_variant;ORIGIN=1;Pangolin=ENSG00000096696.14|14:0.0|-6:-0.0
chr6	7583143	199896	G	A	.	.	AF_ESP=8e-05;AF_EXAC=3e-05;ALLELEID=197096;CLNDN=Cardiomyopathy|Dilated_cardiomyopathy_with_woolly_hair_and_keratoderma|Arrhythmogenic_right_ventricular_dysplasia_8|not_provided;CLNDISDB=Human_Phenotype_Ontology:HP:0001638,MONDO:MONDO:0004994,MedGen:C0878544,Orphanet:ORPHA167848,SNOMED_CT:85898001|MONDO:MONDO:0011581,MedGen:C1854063,OMIM:605676,Orphanet:ORPHA65282|MONDO:MONDO:0011831,MedGen:C1843896,OMIM:607450|MedGen:CN517202;CLNHGVS=NC_000006.12:g.7583143G>A;CLNREVSTAT=criteria_provided,_multiple_submitters,_no_conflicts;CLNSIG=Uncertain_significance;CLNVC=single_nucleotide_variant;CLNVCSO=SO:0001483;GENEINFO=DSP:1832;MC=SO:0001583|missense_variant;ORIGIN=1;RS=368869076;Pangolin=ENSG00000096696.14|42:0.0|-1:-0.0
chr6	7583156	629344	A	G	.	.	ALLELEID=617317;CLNDN=Cardiomyopathy;CLNDISDB=Human_Phenotype_Ontology:HP:0001638,MONDO:MONDO:0004994,MedGen:C0878544,Orphanet:ORPHA167848,SNOMED_CT:85898001;CLNHGVS=NC_000006.12:g.7583156A>G;CLNREVSTAT=criteria_provided,_single_submitter;CLNSIG=Uncertain_significance;CLNVC=single_nucleotide_variant;CLNVCSO=SO:0001483;GENEINFO=DSP:1832;MC=SO:0001583|missense_variant;ORIGIN=1;RS=1561701637;Pangolin=ENSG00000096696.14|1:0.0|-6:-0.0
chr6	7583158	465901	C	G	.	.	ALLELEID=456790;CLNDN=Dilated_cardiomyopathy_with_woolly_hair_and_keratoderma|Arrhythmogenic_right_ventricular_dysplasia_8;CLNDISDB=MONDO:MONDO:0011581,MedGen:C1854063,OMIM:605676,Orphanet:ORPHA65282|MONDO:MONDO:0011831,MedGen:C1843896,OMIM:607450;CLNHGVS=NC_000006.12:g.7583158C>G;CLNREVSTAT=criteria_provided,_single_submitter;CLNSIG=Uncertain_significance;CLNVC=single_nucleotide_variant;CLNVCSO=SO:0001483;GENEINFO=DSP:1832;MC=SO:0001583|missense_variant;ORIGIN=1;RS=1554108700;Pangolin=ENSG00000096696.14|0:0.0|-8:-0.0
chr6	7583161	44933	G	A	.	.	AF_EXAC=1e-05;ALLELEID=54100;CLNDN=Cardiomyopathy|not_specified;CLNDISDB=Human_Phenotype_Ontology:HP:0001638,MONDO:MONDO:0004994,MedGen:C0878544,Orphanet:ORPHA167848,SNOMED_CT:85898001|MedGen:CN169374;CLNHGVS=NC_000006.12:g.7583161G>A;CLNREVSTAT=criteria_provided,_multiple_submitters,_no_conflicts;CLNSIG=Uncertain_significance;CLNVC=single_nucleotide_variant;CLNVCSO=SO:0001483;GENEINFO=DSP:1832;MC=SO:0001583|missense_variant;ORIGIN=1;RS=397516949;Pangolin=ENSG00000096696.14|23:0.0|-11:-0.0
chr6	7583165	927105	T	G	.	.	ALLELEID=910478;CLNDN=Cardiomyopathy;CLNDISDB=Human_Phenotype_Ontology:HP:0001638,MONDO:MONDO:0004994,MedGen:C0878544,Orphanet:ORPHA167848,SNOMED_CT:85898001;CLNHGVS=NC_000006.12:g.7583165T>G;CLNREVSTAT=criteria_provided,_single_submitter;CLNSIG=Uncertain_significance;CLNVC=single_nucleotide_variant;CLNVCSO=SO:0001483;GENEINFO=DSP:1832;MC=SO:0001583|missense_variant;ORIGIN=1;Pangolin=ENSG00000096696.14|-5:0.0|-15:-0.0
chr6	7583174	44934	T	C	.	.	AF_EXAC=1e-05;AF_TGP=0.0002;ALLELEID=54101;CLNDN=Dilated_cardiomyopathy_with_woolly_hair_and_keratoderma|Arrhythmogenic_right_ventricular_dysplasia_8|not_specified;CLNDISDB=MONDO:MONDO:0011581,MedGen:C1854063,OMIM:605676,Orphanet:ORPHA65282|MONDO:MONDO:0011831,MedGen:C1843896,OMIM:607450|MedGen:CN169374;CLNHGVS=NC_000006.12:g.7583174T>C;CLNREVSTAT=criteria_provided,_multiple_submitters,_no_conflicts;CLNSIG=Uncertain_significance;CLNVC=single_nucleotide_variant;CLNVCSO=SO:0001483;GENEINFO=DSP:1832;MC=SO:0001583|missense_variant;ORIGIN=1;RS=397516950;Pangolin=ENSG00000096696.14|10:0.0|-24:-0.0
chr6	7583182	582948	A	G	.	.	ALLELEID=561108;CLNDN=Dilated_cardiomyopathy_with_woolly_hair_and_keratoderma|Arrhythmogenic_right_ventricular_dysplasia_8;CLNDISDB=MONDO:MONDO:0011581,MedGen:C1854063,OMIM:605676,Orphanet:ORPHA65282|MONDO:MONDO:0011831,MedGen:C1843896,OMIM:607450;CLNHGVS=NC_000006.12:g.7583182A>G;CLNREVSTAT=criteria_provided,_single_submitter;CLNSIG=Uncertain_significance;CLNVC=single_nucleotide_variant;CLNVCSO=SO:0001483;GENEINFO=DSP:1832;MC=SO:0001583|missense_variant;ORIGIN=1;RS=1561701683;Pangolin=ENSG00000096696.14|3:0.0|2:-0.0
chr6	7583186	1041014	T	C	.	.	ALLELEID=1027468;CLNDN=Dilated_cardiomyopathy_with_woolly_hair_and_keratoderma|Arrhythmogenic_right_ventricular_dysplasia_8;CLNDISDB=MONDO:MONDO:0011581,MedGen:C1854063,OMIM:605676,Orphanet:ORPHA65282|MONDO:MONDO:0011831,MedGen:C1843896,OMIM:607450;CLNHGVS=NC_000006.12:g.7583186T>C;CLNREVSTAT=criteria_provided,_single_submitter;CLNSIG=Uncertain_significance;CLNVC=single_nucleotide_variant;CLNVCSO=SO:0001483;GENEINFO=DSP:1832;MC=SO:0001583|missense_variant;ORIGIN=1;Pangolin=ENSG00000096696.14|23:0.0|-1:-0.0
chr6	7583194	405251	A	G	.	.	AF_EXAC=1e-05;ALLELEID=395582;CLNDN=Cardiomyopathy|Dilated_cardiomyopathy_with_woolly_hair_and_keratoderma|Arrhythmogenic_right_ventricular_dysplasia_8;CLNDISDB=Human_Phenotype_Ontology:HP:0001638,MONDO:MONDO:0004994,MedGen:C0878544,Orphanet:ORPHA167848,SNOMED_CT:85898001|MONDO:MONDO:0011581,MedGen:C1854063,OMIM:605676,Orphanet:ORPHA65282|MONDO:MONDO:0011831,MedGen:C1843896,OMIM:607450;CLNHGVS=NC_000006.12:g.7583194A>G;CLNREVSTAT=criteria_provided,_multiple_submitters,_no_conflicts;CLNSIG=Uncertain_significance;CLNVC=single_nucleotide_variant;CLNVCSO=SO:0001483;GENEINFO=DSP:1832;MC=SO:0001583|missense_variant;ORIGIN=1;RS=770077556;Pangolin=ENSG00000096696.14|-1:0.0|-9:-0.0
chr6	7583195	927207	T	C	.	.	ALLELEID=910479;CLNDN=Cardiomyopathy;CLNDISDB=Human_Phenotype_Ontology:HP:0001638,MONDO:MONDO:0004994,MedGen:C0878544,Orphanet:ORPHA167848,SNOMED_CT:85898001;CLNHGVS=NC_000006.12:g.7583195T>C;CLNREVSTAT=criteria_provided,_single_submitter;CLNSIG=Uncertain_significance;CLNVC=single_nucleotide_variant;CLNVCSO=SO:0001483;GENEINFO=DSP:1832;MC=SO:0001583|missense_variant;ORIGIN=1;Pangolin=ENSG00000096696.14|14:0.0|-45:-0.0
chr6	7583196	920089	G	C	.	.	ALLELEID=910480;CLNDN=Cardiomyopathy;CLNDISDB=Human_Phenotype_Ontology:HP:0001638,MONDO:MONDO:0004994,MedGen:C0878544,Orphanet:ORPHA167848,SNOMED_CT:85898001;CLNHGVS=NC_000006.12:g.7583196G>C;CLNREVSTAT=criteria_provided,_single_submitter;CLNSIG=Uncertain_significance;CLNVC=single_nucleotide_variant;CLNVCSO=SO:0001483;GENEINFO=DSP:1832;MC=SO:0001583|missense_variant;ORIGIN=1;Pangolin=ENSG00000096696.14|3:0.0|-46:-0.0
chr6	7583204	426436	A	G	.	.	ALLELEID=415066;CLNDN=Cardiomyopathy|not_provided;CLNDISDB=Human_Phenotype_Ontology:HP:0001638,MONDO:MONDO:0004994,MedGen:C0878544,Orphanet:ORPHA167848,SNOMED_CT:85898001|MedGen:CN517202;CLNHGVS=NC_000006.12:g.7583204A>G;CLNREVSTAT=criteria_provided,_multiple_submitters,_no_conflicts;CLNSIG=Uncertain_significance;CLNVC=single_nucleotide_variant;CLNVCSO=SO:0001483;GENEINFO=DSP:1832;MC=SO:0001583|missense_variant;ORIGIN=1;RS=1085307622;Pangolin=ENSG00000096696.14|-1:0.0|-19:-0.0
chr6	7583220	920021	C	G	.	.	ALLELEID=910481;CLNDN=Cardiomyopathy;CLNDISDB=Human_Phenotype_Ontology:HP:0001638,MONDO:MONDO:0004994,MedGen:C0878544,Orphanet:ORPHA167848,SNOMED_CT:85898001;CLNHGVS=NC_000006.12:g.7583220C>G;CLNREVSTAT=criteria_provided,_single_submitter;CLNSIG=Uncertain_significance;CLNVC=single_nucleotide_variant;CLNVCSO=SO:0001483;GENEINFO=DSP:1832;MC=SO:0001583|missense_variant;ORIGIN=1;Pangolin=ENSG00000096696.14|-35:0.0|-11:-0.0
chr6	7583221	573062	G	A	.	.	AF_EXAC=2e-05;ALLELEID=561011;CLNDN=Cardiomyopathy|Dilated_cardiomyopathy_with_woolly_hair_and_keratoderma|Arrhythmogenic_right_ventricular_dysplasia_8;CLNDISDB=Human_Phenotype_Ontology:HP:0001638,MONDO:MONDO:0004994,MedGen:C0878544,Orphanet:ORPHA167848,SNOMED_CT:85898001|MONDO:MONDO:0011581,MedGen:C1854063,OMIM:605676,Orphanet:ORPHA65282|MONDO:MONDO:0011831,MedGen:C1843896,OMIM:607450;CLNHGVS=NC_000006.12:g.7583221G>A;CLNREVSTAT=criteria_provided,_multiple_submitters,_no_conflicts;CLNSIG=Uncertain_significance;CLNVC=single_nucleotide_variant;CLNVCSO=SO:0001483;GENEINFO=DSP:1832;MC=SO:0001583|missense_variant;ORIGIN=1;RS=759443302;Pangolin=ENSG00000096696.14|11:0.0|-6:-0.0
chr6	7583225	1001486	A	G	.	.	ALLELEID=991766;CLNDN=Dilated_cardiomyopathy_with_woolly_hair_and_keratoderma|Arrhythmogenic_right_ventricular_dysplasia_8;CLNDISDB=MONDO:MONDO:0011581,MedGen:C1854063,OMIM:605676,Orphanet:ORPHA65282|MONDO:MONDO:0011831,MedGen:C1843896,OMIM:607450;CLNHGVS=NC_000006.12:g.7583225A>G;CLNREVSTAT=criteria_provided,_single_submitter;CLNSIG=Uncertain_significance;CLNVC=single_nucleotide_variant;CLNVCSO=SO:0001483;GENEINFO=DSP:1832;MC=SO:0001583|missense_variant;ORIGIN=1;Pangolin=ENSG00000096696.14|7:0.0|-41:-0.0
chr6	7583238	191641	C	A	.	.	AF_EXAC=2e-05;ALLELEID=189829;CLNDN=Dilated_cardiomyopathy_with_woolly_hair_and_keratoderma|Arrhythmogenic_right_ventricular_dysplasia_8|not_provided;CLNDISDB=MONDO:MONDO:0011581,MedGen:C1854063,OMIM:605676,Orphanet:ORPHA65282|MONDO:MONDO:0011831,MedGen:C1843896,OMIM:607450|MedGen:CN517202;CLNHGVS=NC_000006.12:g.7583238C>A;CLNREVSTAT=criteria_provided,_multiple_submitters,_no_conflicts;CLNSIG=Uncertain_significance;CLNVC=single_nucleotide_variant;CLNVCSO=SO:0001483;GENEINFO=DSP:1832;MC=SO:0001583|missense_variant;ORIGIN=1;RS=763921000;Pangolin=ENSG00000096696.14|-6:0.0|-23:-0.0
chr6	7583240	570530	A	G	.	.	ALLELEID=561013;CLNDN=Dilated_cardiomyopathy_with_woolly_hair_and_keratoderma|Arrhythmogenic_right_ventricular_dysplasia_8;CLNDISDB=MONDO:MONDO:0011581,MedGen:C1854063,OMIM:605676,Orphanet:ORPHA65282|MONDO:MONDO:0011831,MedGen:C1843896,OMIM:607450;CLNHGVS=NC_000006.12:g.7583240A>G;CLNREVSTAT=criteria_provided,_single_submitter;CLNSIG=Uncertain_significance;CLNVC=single_nucleotide_variant;CLNVCSO=SO:0001483;GENEINFO=DSP:1832;MC=SO:0001583|missense_variant;ORIGIN=1;RS=1561701766;Pangolin=ENSG00000096696.14|1:0.0|11:-0.0
chr6	7583246	199897	T	C	.	.	ALLELEID=197097;CLNDN=Cardiomyopathy|Dilated_cardiomyopathy_with_woolly_hair_and_keratoderma|Arrhythmogenic_right_ventricular_dysplasia_8|not_provided;CLNDISDB=Human_Phenotype_Ontology:HP:0001638,MONDO:MONDO:0004994,MedGen:C0878544,Orphanet:ORPHA167848,SNOMED_CT:85898001|MONDO:MONDO:0011581,MedGen:C1854063,OMIM:605676,Orphanet:ORPHA65282|MONDO:MONDO:0011831,MedGen:C1843896,OMIM:607450|MedGen:CN517202;CLNHGVS=NC_000006.12:g.7583246T>C;CLNREVSTAT=criteria_provided,_multiple_submitters,_no_conflicts;CLNSIG=Uncertain_significance;CLNVC=single_nucleotide_variant;CLNVCSO=SO:0001483;GENEINFO=DSP:1832;MC=SO:0001583|missense_variant;ORIGIN=1;RS=794728128;Pangolin=ENSG00000096696.14|12:0.0|5:-0.0
chr6	7583264	1008138	T	A	.	.	ALLELEID=991767;CLNDN=Dilated_cardiomyopathy_with_woolly_hair_and_keratoderma|Arrhythmogenic_right_ventricular_dysplasia_8;CLNDISDB=MONDO:MONDO:0011581,MedGen:C1854063,OMIM:605676,Orphanet:ORPHA65282|MONDO:MONDO:0011831,MedGen:C1843896,OMIM:607450;CLNHGVS=NC_000006.12:g.7583264T>A;CLNREVSTAT=criteria_provided,_single_submitter;CLNSIG=Uncertain_significance;CLNVC=single_nucleotide_variant;CLNVCSO=SO:0001483;GENEINFO=DSP:1832;MC=SO:0001583|missense_variant;ORIGIN=1;Pangolin=ENSG00000096696.14|-13:0.0|-6:-0.0
chr6	7583270	919187	A	G	.	.	ALLELEID=910482;CLNDN=Cardiomyopathy;CLNDISDB=Human_Phenotype_Ontology:HP:0001638,MONDO:MONDO:0004994,MedGen:C0878544,Orphanet:ORPHA167848,SNOMED_CT:85898001;CLNHGVS=NC_000006.12:g.7583270A>G;CLNREVSTAT=criteria_provided,_single_submitter;CLNSIG=Uncertain_significance;CLNVC=single_nucleotide_variant;CLNVCSO=SO:0001483;GENEINFO=DSP:1832;MC=SO:0001583|missense_variant;ORIGIN=1;Pangolin=ENSG00000096696.14|39:0.0|-19:-0.0
chr6	7583272	465902	G	T	.	.	AF_EXAC=1e-05;ALLELEID=456801;CLNDN=Cardiomyopathy|Dilated_cardiomyopathy_with_woolly_hair_and_keratoderma|Arrhythmogenic_right_ventricular_dysplasia_8|not_specified|Cardiovascular_phenotype;CLNDISDB=Human_Phenotype_Ontology:HP:0001638,MONDO:MONDO:0004994,MedGen:C0878544,Orphanet:ORPHA167848,SNOMED_CT:85898001|MONDO:MONDO:0011581,MedGen:C1854063,OMIM:605676,Orphanet:ORPHA65282|MONDO:MONDO:0011831,MedGen:C1843896,OMIM:607450|MedGen:CN169374|MedGen:CN230736;CLNHGVS=NC_000006.12:g.7583272G>T;CLNREVSTAT=criteria_provided,_conflicting_interpretations;CLNSIG=Conflicting_interpretations_of_pathogenicity;CLNSIGCONF=Likely_benign(1),Uncertain_significance(4);CLNVC=single_nucleotide_variant;CLNVCSO=SO:0001483;GENEINFO=DSP:1832;MC=SO:0001583|missense_variant;ORIGIN=1;RS=764692193;Pangolin=ENSG00000096696.14|18:0.0|-21:-0.0
chr6	7583273	918491	T	C	.	.	ALLELEID=910483;CLNDN=Cardiomyopathy;CLNDISDB=Human_Phenotype_Ontology:HP:0001638,MONDO:MONDO:0004994,MedGen:C0878544,Orphanet:ORPHA167848,SNOMED_CT:85898001;CLNHGVS=NC_000006.12:g.7583273T>C;CLNREVSTAT=criteria_provided,_single_submitter;CLNSIG=Uncertain_significance;CLNVC=single_nucleotide_variant;CLNVCSO=SO:0001483;GENEINFO=DSP:1832;MC=SO:0001583|missense_variant;ORIGIN=1;Pangolin=ENSG00000096696.14|-1:0.0|-2:-0.0
chr6	7583276	923518	C	T	.	.	ALLELEID=910484;CLNDN=Cardiomyopathy;CLNDISDB=Human_Phenotype_Ontology:HP:0001638,MONDO:MONDO:0004994,MedGen:C0878544,Orphanet:ORPHA167848,SNOMED_CT:85898001;CLNHGVS=NC_000006.12:g.7583276C>T;CLNREVSTAT=criteria_provided,_single_submitter;CLNSIG=Uncertain_significance;CLNVC=single_nucleotide_variant;CLNVCSO=SO:0001483;GENEINFO=DSP:1832;MC=SO:0001583|missense_variant;ORIGIN=1;Pangolin=ENSG00000096696.14|33:0.0|-25:-0.0
chr6	7583279	920189	C	A	.	.	ALLELEID=910485;CLNDN=Cardiomyopathy;CLNDISDB=Human_Phenotype_Ontology:HP:0001638,MONDO:MONDO:0004994,MedGen:C0878544,Orphanet:ORPHA167848,SNOMED_CT:85898001;CLNHGVS=NC_000006.12:g.7583279C>A;CLNREVSTAT=criteria_provided,_single_submitter;CLNSIG=Uncertain_significance;CLNVC=single_nucleotide_variant;CLNVCSO=SO:0001483;GENEINFO=DSP:1832;MC=SO:0001583|missense_variant;ORIGIN=1;Pangolin=ENSG00000096696.14|-48:0.0|30:-0.0
chr6	7583300	357961	G	A	.	.	AF_EXAC=3e-05;AF_TGP=0.0002;ALLELEID=308748;CLNDN=Cardiomyopathy|Dilated_cardiomyopathy_with_woolly_hair_and_keratoderma|Arrhythmogenic_right_ventricular_dysplasia_8|Skin_fragility-woolly_hair-palmoplantar_keratoderma_syndrome|Lethal_acantholytic_epidermolysis_bullosa;CLNDISDB=Human_Phenotype_Ontology:HP:0001638,MONDO:MONDO:0004994,MedGen:C0878544,Orphanet:ORPHA167848,SNOMED_CT:85898001|MONDO:MONDO:0011581,MedGen:C1854063,OMIM:605676,Orphanet:ORPHA65282|MONDO:MONDO:0011831,MedGen:C1843896,OMIM:607450|MONDO:MONDO:0011882,MedGen:C1843292,OMIM:607655,Orphanet:ORPHA293165|MONDO:MONDO:0012323,MedGen:C1864826,OMIM:609638,Orphanet:ORPHA158687;CLNHGVS=NC_000006.12:g.7583300G>A;CLNREVSTAT=criteria_provided,_conflicting_interpretations;CLNSIG=Conflicting_interpretations_of_pathogenicity;CLNSIGCONF=Likely_benign(1),Uncertain_significance(5);CLNVC=single_nucleotide_variant;CLNVCSO=SO:0001483;CLNVI=Illumina_Clinical_Services_Laboratory,Illumina:762268;GENEINFO=DSP:1832;MC=SO:0001583|missense_variant;ORIGIN=1;RS=557263443;Pangolin=ENSG00000096696.14|2:0.0|9:-0.0
chr6	7583300	924225	G	C	.	.	ALLELEID=910486;CLNDN=Cardiomyopathy;CLNDISDB=Human_Phenotype_Ontology:HP:0001638,MONDO:MONDO:0004994,MedGen:C0878544,Orphanet:ORPHA167848,SNOMED_CT:85898001;CLNHGVS=NC_000006.12:g.7583300G>C;CLNREVSTAT=criteria_provided,_single_submitter;CLNSIG=Uncertain_significance;CLNVC=single_nucleotide_variant;CLNVCSO=SO:0001483;GENEINFO=DSP:1832;MC=SO:0001583|missense_variant;ORIGIN=1;Pangolin=ENSG00000096696.14|9:0.0|-42:-0.0
chr6	7583303	1062432	G	C	.	.	ALLELEID=1044418;CLNDN=Dilated_cardiomyopathy_with_woolly_hair_and_keratoderma|Arrhythmogenic_right_ventricular_dysplasia_8;CLNDISDB=MONDO:MONDO:0011581,MedGen:C1854063,OMIM:605676,Orphanet:ORPHA65282|MONDO:MONDO:0011831,MedGen:C1843896,OMIM:607450;CLNHGVS=NC_000006.12:g.7583303G>C;CLNREVSTAT=criteria_provided,_single_submitter;CLNSIG=Uncertain_significance;CLNVC=single_nucleotide_variant;CLNVCSO=SO:0001483;GENEINFO=DSP:1832;MC=SO:0001583|missense_variant;ORIGIN=1;Pangolin=ENSG00000096696.14|6:0.0|-1:-0.0
chr6	7583305	927576	G	A	.	.	ALLELEID=910487;CLNDN=Cardiomyopathy;CLNDISDB=Human_Phenotype_Ontology:HP:0001638,MONDO:MONDO:0004994,MedGen:C0878544,Orphanet:ORPHA167848,SNOMED_CT:85898001;CLNHGVS=NC_000006.12:g.7583305G>A;CLNREVSTAT=criteria_provided,_single_submitter;CLNSIG=Uncertain_significance;CLNVC=single_nucleotide_variant;CLNVCSO=SO:0001483;GENEINFO=DSP:1832;MC=SO:0001583|missense_variant;ORIGIN=1;Pangolin=ENSG00000096696.14|-3:0.0|4:-0.0
chr6	7583308	954300	G	A	.	.	ALLELEID=945221;CLNDN=Dilated_cardiomyopathy_with_woolly_hair_and_keratoderma|Arrhythmogenic_right_ventricular_dysplasia_8;CLNDISDB=MONDO:MONDO:0011581,MedGen:C1854063,OMIM:605676,Orphanet:ORPHA65282|MONDO:MONDO:0011831,MedGen:C1843896,OMIM:607450;CLNHGVS=NC_000006.12:g.7583308G>A;CLNREVSTAT=criteria_provided,_single_submitter;CLNSIG=Uncertain_significance;CLNVC=single_nucleotide_variant;CLNVCSO=SO:0001483;GENEINFO=DSP:1832;MC=SO:0001583|missense_variant;ORIGIN=1;Pangolin=ENSG00000096696.14|2:0.0|1:-0.0
chr6	7583309	392151	G	T	.	.	ALLELEID=370585;CLNDN=not_provided;CLNDISDB=MedGen:CN517202;CLNHGVS=NC_000006.12:g.7583309G>T;CLNREVSTAT=criteria_provided,_single_submitter;CLNSIG=Uncertain_significance;CLNVC=single_nucleotide_variant;CLNVCSO=SO:0001483;GENEINFO=DSP:1832;MC=SO:0001583|missense_variant;ORIGIN=1;RS=771165835;Pangolin=ENSG00000096696.14|-7:0.0|0:-0.0
chr6	7583315	629643	T	C	.	.	ALLELEID=617318;CLNDN=Cardiomyopathy;CLNDISDB=Human_Phenotype_Ontology:HP:0001638,MONDO:MONDO:0004994,MedGen:C0878544,Orphanet:ORPHA167848,SNOMED_CT:85898001;CLNHGVS=NC_000006.12:g.7583315T>C;CLNREVSTAT=criteria_provided,_single_submitter;CLNSIG=Uncertain_significance;CLNVC=single_nucleotide_variant;CLNVCSO=SO:0001483;GENEINFO=DSP:1832;MC=SO:0001583|missense_variant;ORIGIN=1;RS=1561701890;Pangolin=ENSG00000096696.14|-6:0.0|45:-0.0
chr6	7583317	922019	G	A	.	.	ALLELEID=910488;CLNDN=Cardiomyopathy;CLNDISDB=Human_Phenotype_Ontology:HP:0001638,MONDO:MONDO:0004994,MedGen:C0878544,Orphanet:ORPHA167848,SNOMED_CT:85898001;CLNHGVS=NC_000006.12:g.7583317G>A;CLNREVSTAT=criteria_provided,_single_submitter;CLNSIG=Uncertain_significance;CLNVC=single_nucleotide_variant;CLNVCSO=SO:0001483;GENEINFO=DSP:1832;MC=SO:0001583|missense_variant;ORIGIN=1;Pangolin=ENSG00000096696.14|24:0.0|-8:-0.0
chr6	7583317	199937	G	T	.	.	ALLELEID=197098;CLNDN=Cardiomyopathy|Dilated_cardiomyopathy_with_woolly_hair_and_keratoderma|Arrhythmogenic_right_ventricular_dysplasia_8|not_provided;CLNDISDB=Human_Phenotype_Ontology:HP:0001638,MONDO:MONDO:0004994,MedGen:C0878544,Orphanet:ORPHA167848,SNOMED_CT:85898001|MONDO:MONDO:0011581,MedGen:C1854063,OMIM:605676,Orphanet:ORPHA65282|MONDO:MONDO:0011831,MedGen:C1843896,OMIM:607450|MedGen:CN517202;CLNHGVS=NC_000006.12:g.7583317G>T;CLNREVSTAT=criteria_provided,_multiple_submitters,_no_conflicts;CLNSIG=Uncertain_significance;CLNVC=single_nucleotide_variant;CLNVCSO=SO:0001483;GENEINFO=DSP:1832;MC=SO:0001583|missense_variant;ORIGIN=1;RS=771974957;Pangolin=ENSG00000096696.14|-22:0.0|-8:-0.0
chr6	7583324	228644	C	G	.	.	ALLELEID=229511;CLNDN=Cardiomyopathy|Dilated_cardiomyopathy_with_woolly_hair_and_keratoderma|Arrhythmogenic_right_ventricular_dysplasia_8|not_specified|Cardiovascular_phenotype|not_provided;CLNDISDB=Human_Phenotype_Ontology:HP:0001638,MONDO:MONDO:0004994,MedGen:C0878544,Orphanet:ORPHA167848,SNOMED_CT:85898001|MONDO:MONDO:0011581,MedGen:C1854063,OMIM:605676,Orphanet:ORPHA65282|MONDO:MONDO:0011831,MedGen:C1843896,OMIM:607450|MedGen:CN169374|MedGen:CN230736|MedGen:CN517202;CLNHGVS=NC_000006.12:g.7583324C>G;CLNREVSTAT=criteria_provided,_multiple_submitters,_no_conflicts;CLNSIG=Uncertain_significance;CLNVC=single_nucleotide_variant;CLNVCSO=SO:0001483;GENEINFO=DSP:1832;MC=SO:0001583|missense_variant;ORIGIN=1;RS=760673242;Pangolin=ENSG00000096696.14|-15:0.0|2:-0.0
chr6	7583329	1054459	G	C	.	.	ALLELEID=1044419;CLNDN=Dilated_cardiomyopathy_with_woolly_hair_and_keratoderma|Arrhythmogenic_right_ventricular_dysplasia_8;CLNDISDB=MONDO:MONDO:0011581,MedGen:C1854063,OMIM:605676,Orphanet:ORPHA65282|MONDO:MONDO:0011831,MedGen:C1843896,OMIM:607450;CLNHGVS=NC_000006.12:g.7583329G>C;CLNREVSTAT=criteria_provided,_single_submitter;CLNSIG=Uncertain_significance;CLNVC=single_nucleotide_variant;CLNVCSO=SO:0001483;GENEINFO=DSP:1832;MC=SO:0001583|missense_variant;ORIGIN=1;Pangolin=ENSG00000096696.14|-5:0.0|-20:-0.0
chr6	7583335	666381	C	T	.	.	ALLELEID=653939;CLNDN=Dilated_cardiomyopathy_with_woolly_hair_and_keratoderma|Arrhythmogenic_right_ventricular_dysplasia_8;CLNDISDB=MONDO:MONDO:0011581,MedGen:C1854063,OMIM:605676,Orphanet:ORPHA65282|MONDO:MONDO:0011831,MedGen:C1843896,OMIM:607450;CLNHGVS=NC_000006.12:g.7583335C>T;CLNREVSTAT=criteria_provided,_single_submitter;CLNSIG=Uncertain_significance;CLNVC=single_nucleotide_variant;CLNVCSO=SO:0001483;GENEINFO=DSP:1832;MC=SO:0001583|missense_variant;ORIGIN=1;Pangolin=ENSG00000096696.14|25:0.0|0:-0.0
chr6	7583347	918840	T	C	.	.	ALLELEID=910489;CLNDN=Cardiomyopathy;CLNDISDB=Human_Phenotype_Ontology:HP:0001638,MONDO:MONDO:0004994,MedGen:C0878544,Orphanet:ORPHA167848,SNOMED_CT:85898001;CLNHGVS=NC_000006.12:g.7583347T>C;CLNREVSTAT=criteria_provided,_single_submitter;CLNSIG=Uncertain_significance;CLNVC=single_nucleotide_variant;CLNVCSO=SO:0001483;GENEINFO=DSP:1832;MC=SO:0001583|missense_variant;ORIGIN=1;Pangolin=ENSG00000096696.14|8:0.0|13:-0.0
chr6	7583348	971558	A	G	.	.	ALLELEID=954903;CLNDN=Dilated_cardiomyopathy_with_woolly_hair_and_keratoderma|Arrhythmogenic_right_ventricular_dysplasia_8;CLNDISDB=MONDO:MONDO:0011581,MedGen:C1854063,OMIM:605676,Orphanet:ORPHA65282|MONDO:MONDO:0011831,MedGen:C1843896,OMIM:607450;CLNHGVS=NC_000006.12:g.7583348A>G;CLNREVSTAT=criteria_provided,_single_submitter;CLNSIG=Uncertain_significance;CLNVC=single_nucleotide_variant;CLNVCSO=SO:0001483;GENEINFO=DSP:1832;MC=SO:0001583|missense_variant;ORIGIN=1;Pangolin=ENSG00000096696.14|-39:0.0|7:-0.0
chr6	7583350	1055673	T	C	.	.	ALLELEID=1044420;CLNDN=Dilated_cardiomyopathy_with_woolly_hair_and_keratoderma|Arrhythmogenic_right_ventricular_dysplasia_8;CLNDISDB=MONDO:MONDO:0011581,MedGen:C1854063,OMIM:605676,Orphanet:ORPHA65282|MONDO:MONDO:0011831,MedGen:C1843896,OMIM:607450;CLNHGVS=NC_000006.12:g.7583350T>C;CLNREVSTAT=criteria_provided,_single_submitter;CLNSIG=Uncertain_significance;CLNVC=single_nucleotide_variant;CLNVCSO=SO:0001483;GENEINFO=DSP:1832;MC=SO:0001583|missense_variant;ORIGIN=1;Pangolin=ENSG00000096696.14|0:0.0|10:-0.0
chr6	7583362	922295	G	A	.	.	ALLELEID=910490;CLNDN=Cardiomyopathy;CLNDISDB=Human_Phenotype_Ontology:HP:0001638,MONDO:MONDO:0004994,MedGen:C0878544,Orphanet:ORPHA167848,SNOMED_CT:85898001;CLNHGVS=NC_000006.12:g.7583362G>A;CLNREVSTAT=criteria_provided,_single_submitter;CLNSIG=Uncertain_significance;CLNVC=single_nucleotide_variant;CLNVCSO=SO:0001483;GENEINFO=DSP:1832;MC=SO:0001583|missense_variant;ORIGIN=1;Pangolin=ENSG00000096696.14|-7:0.0|0:-0.0
chr6	7583374	577764	A	C	.	.	AF_EXAC=2e-05;AF_TGP=0.0002;ALLELEID=566008;CLNDN=Dilated_cardiomyopathy_with_woolly_hair_and_keratoderma|Arrhythmogenic_right_ventricular_dysplasia_8;CLNDISDB=MONDO:MONDO:0011581,MedGen:C1854063,OMIM:605676,Orphanet:ORPHA65282|MONDO:MONDO:0011831,MedGen:C1843896,OMIM:607450;CLNHGVS=NC_000006.12:g.7583374A>C;CLNREVSTAT=criteria_provided,_multiple_submitters,_no_conflicts;CLNSIG=Uncertain_significance;CLNVC=single_nucleotide_variant;CLNVCSO=SO:0001483;CLNVI=Institute_of_Human_Genetics,_University_of_Leipzig_Medical_Center:CV_varv_423;GENEINFO=DSP:1832;MC=SO:0001583|missense_variant;ORIGIN=1;RS=185846631;Pangolin=ENSG00000096696.14|-19:0.0|-14:-0.0
chr6	7583396	851395	C	G	.	.	ALLELEID=832502;CLNDN=Cardiomyopathy|Dilated_cardiomyopathy_with_woolly_hair_and_keratoderma|Arrhythmogenic_right_ventricular_dysplasia_8;CLNDISDB=Human_Phenotype_Ontology:HP:0001638,MONDO:MONDO:0004994,MedGen:C0878544,Orphanet:ORPHA167848,SNOMED_CT:85898001|MONDO:MONDO:0011581,MedGen:C1854063,OMIM:605676,Orphanet:ORPHA65282|MONDO:MONDO:0011831,MedGen:C1843896,OMIM:607450;CLNHGVS=NC_000006.12:g.7583396C>G;CLNREVSTAT=criteria_provided,_multiple_submitters,_no_conflicts;CLNSIG=Uncertain_significance;CLNVC=single_nucleotide_variant;CLNVCSO=SO:0001483;GENEINFO=DSP:1832;MC=SO:0001583|missense_variant;ORIGIN=1;Pangolin=ENSG00000096696.14|32:0.0|17:-0.0
chr6	7583399	864390	T	G	.	.	ALLELEID=832503;CLNDN=Cardiomyopathy|Dilated_cardiomyopathy_with_woolly_hair_and_keratoderma|Arrhythmogenic_right_ventricular_dysplasia_8;CLNDISDB=Human_Phenotype_Ontology:HP:0001638,MONDO:MONDO:0004994,MedGen:C0878544,Orphanet:ORPHA167848,SNOMED_CT:85898001|MONDO:MONDO:0011581,MedGen:C1854063,OMIM:605676,Orphanet:ORPHA65282|MONDO:MONDO:0011831,MedGen:C1843896,OMIM:607450;CLNHGVS=NC_000006.12:g.7583399T>G;CLNREVSTAT=criteria_provided,_multiple_submitters,_no_conflicts;CLNSIG=Uncertain_significance;CLNVC=single_nucleotide_variant;CLNVCSO=SO:0001483;GENEINFO=DSP:1832;MC=SO:0001583|missense_variant;ORIGIN=1;Pangolin=ENSG00000096696.14|0:0.0|29:-0.0
chr6	7583403	919144	G	C	.	.	ALLELEID=910491;CLNDN=Cardiomyopathy;CLNDISDB=Human_Phenotype_Ontology:HP:0001638,MONDO:MONDO:0004994,MedGen:C0878544,Orphanet:ORPHA167848,SNOMED_CT:85898001;CLNHGVS=NC_000006.12:g.7583403G>C;CLNREVSTAT=criteria_provided,_single_submitter;CLNSIG=Uncertain_significance;CLNVC=single_nucleotide_variant;CLNVCSO=SO:0001483;GENEINFO=DSP:1832;MC=SO:0001583|missense_variant;ORIGIN=1;Pangolin=ENSG00000096696.14|25:0.0|-48:-0.0
chr6	7583408	1034783	T	G	.	.	ALLELEID=1027469;CLNDN=Dilated_cardiomyopathy_with_woolly_hair_and_keratoderma|Arrhythmogenic_right_ventricular_dysplasia_8;CLNDISDB=MONDO:MONDO:0011581,MedGen:C1854063,OMIM:605676,Orphanet:ORPHA65282|MONDO:MONDO:0011831,MedGen:C1843896,OMIM:607450;CLNHGVS=NC_000006.12:g.7583408T>G;CLNREVSTAT=criteria_provided,_single_submitter;CLNSIG=Uncertain_significance;CLNVC=single_nucleotide_variant;CLNVCSO=SO:0001483;GENEINFO=DSP:1832;MC=SO:0001583|missense_variant;ORIGIN=1;Pangolin=ENSG00000096696.14|20:0.0|5:-0.0
chr6	7583415	918585	CCAGGCAGCT	C	.	.	ALLELEID=910492;CLNDN=Cardiomyopathy;CLNDISDB=Human_Phenotype_Ontology:HP:0001638,MONDO:MONDO:0004994,MedGen:C0878544,Orphanet:ORPHA167848,SNOMED_CT:85898001;CLNHGVS=NC_000006.12:g.7583416_7583424del;CLNREVSTAT=criteria_provided,_single_submitter;CLNSIG=Uncertain_significance;CLNVC=Deletion;CLNVCSO=SO:0000159;GENEINFO=DSP:1832;MC=SO:0001822|inframe_deletion;ORIGIN=1;Pangolin=ENSG00000096696.14|14:0.0|4:-0.0
chr6	7583422	999192	G	A	.	.	ALLELEID=991768;CLNDN=Dilated_cardiomyopathy_with_woolly_hair_and_keratoderma|Arrhythmogenic_right_ventricular_dysplasia_8;CLNDISDB=MONDO:MONDO:0011581,MedGen:C1854063,OMIM:605676,Orphanet:ORPHA65282|MONDO:MONDO:0011831,MedGen:C1843896,OMIM:607450;CLNHGVS=NC_000006.12:g.7583422G>A;CLNREVSTAT=criteria_provided,_single_submitter;CLNSIG=Uncertain_significance;CLNVC=single_nucleotide_variant;CLNVCSO=SO:0001483;GENEINFO=DSP:1832;MC=SO:0001583|missense_variant;ORIGIN=1;Pangolin=ENSG00000096696.14|6:0.0|7:-0.0
chr6	7583423	927611	C	T	.	.	ALLELEID=910493;CLNDN=Cardiomyopathy;CLNDISDB=Human_Phenotype_Ontology:HP:0001638,MONDO:MONDO:0004994,MedGen:C0878544,Orphanet:ORPHA167848,SNOMED_CT:85898001;CLNHGVS=NC_000006.12:g.7583423C>T;CLNREVSTAT=criteria_provided,_single_submitter;CLNSIG=Uncertain_significance;CLNVC=single_nucleotide_variant;CLNVCSO=SO:0001483;GENEINFO=DSP:1832;MC=SO:0001583|missense_variant;ORIGIN=1;Pangolin=ENSG00000096696.14|-4:0.0|-1:-0.0
chr6	7583428	920518	G	C	.	.	ALLELEID=910495;CLNDN=Cardiomyopathy|Arrhythmogenic_right_ventricular_dysplasia_8;CLNDISDB=Human_Phenotype_Ontology:HP:0001638,MONDO:MONDO:0004994,MedGen:C0878544,Orphanet:ORPHA167848,SNOMED_CT:85898001|MONDO:MONDO:0011831,MedGen:C1843896,OMIM:607450;CLNHGVS=NC_000006.12:g.7583428G>C;CLNREVSTAT=criteria_provided,_multiple_submitters,_no_conflicts;CLNSIG=Uncertain_significance;CLNVC=single_nucleotide_variant;CLNVCSO=SO:0001483;GENEINFO=DSP:1832;MC=SO:0001583|missense_variant;ORIGIN=1;Pangolin=ENSG00000096696.14|3:0.0|0:-0.0
chr6	7583438	922235	T	A	.	.	ALLELEID=910496;CLNDN=Cardiomyopathy;CLNDISDB=Human_Phenotype_Ontology:HP:0001638,MONDO:MONDO:0004994,MedGen:C0878544,Orphanet:ORPHA167848,SNOMED_CT:85898001;CLNHGVS=NC_000006.12:g.7583438T>A;CLNREVSTAT=criteria_provided,_single_submitter;CLNSIG=Uncertain_significance;CLNVC=single_nucleotide_variant;CLNVCSO=SO:0001483;GENEINFO=DSP:1832;MC=SO:0001583|missense_variant;ORIGIN=1;Pangolin=ENSG00000096696.14|-19:0.0|-9:-0.0
chr6	7583441	199898	A	G	.	.	ALLELEID=197099;CLNDN=not_provided;CLNDISDB=MedGen:CN517202;CLNHGVS=NC_000006.12:g.7583441A>G;CLNREVSTAT=criteria_provided,_single_submitter;CLNSIG=Uncertain_significance;CLNVC=single_nucleotide_variant;CLNVCSO=SO:0001483;GENEINFO=DSP:1832;MC=SO:0001583|missense_variant;ORIGIN=1;RS=794728129;Pangolin=ENSG00000096696.14|-13:0.0|-13:-0.0
chr6	7583443	629635	C	G	.	.	ALLELEID=617319;CLNDN=Cardiomyopathy;CLNDISDB=Human_Phenotype_Ontology:HP:0001638,MONDO:MONDO:0004994,MedGen:C0878544,Orphanet:ORPHA167848,SNOMED_CT:85898001;CLNHGVS=NC_000006.12:g.7583443C>G;CLNREVSTAT=criteria_provided,_single_submitter;CLNSIG=Uncertain_significance;CLNVC=single_nucleotide_variant;CLNVCSO=SO:0001483;GENEINFO=DSP:1832;MC=SO:0001583|missense_variant;ORIGIN=1;RS=1561702055;Pangolin=ENSG00000096696.14|47:0.0|-15:-0.0
chr6	7583447	180334	A	G	.	.	ALLELEID=178564;CLNDN=Primary_dilated_cardiomyopathy;CLNDISDB=EFO:EFO_0000407,Human_Phenotype_Ontology:HP:0001644,Human_Phenotype_Ontology:HP:0001725,Human_Phenotype_Ontology:HP:0005159,Human_Phenotype_Ontology:HP:0200130,MONDO:MONDO:0005021,MeSH:D002311,MedGen:C0007193,Orphanet:ORPHA217604,SNOMED_CT:195021004,SNOMED_CT:399020009;CLNHGVS=NC_000006.12:g.7583447A>G;CLNREVSTAT=no_assertion_criteria_provided;CLNSIG=Uncertain_significance;CLNVC=single_nucleotide_variant;CLNVCSO=SO:0001483;GENEINFO=DSP:1832;MC=SO:0001583|missense_variant;ORIGIN=1;RS=730880086;Pangolin=ENSG00000096696.14|-1:0.0|-18:-0.0
chr6	7583449	519513	C	G	.	.	AF_ESP=8e-05;ALLELEID=509831;CLNDN=Cardiovascular_phenotype;CLNDISDB=MedGen:CN230736;CLNHGVS=NC_000006.12:g.7583449C>G;CLNREVSTAT=criteria_provided,_single_submitter;CLNSIG=Uncertain_significance;CLNVC=single_nucleotide_variant;CLNVCSO=SO:0001483;GENEINFO=DSP:1832;MC=SO:0001583|missense_variant;ORIGIN=1;RS=374090050;Pangolin=ENSG00000096696.14|-21:0.0|41:-0.0
chr6	7583449	628679	C	T	.	.	ALLELEID=617320;CLNDN=Cardiomyopathy;CLNDISDB=Human_Phenotype_Ontology:HP:0001638,MONDO:MONDO:0004994,MedGen:C0878544,Orphanet:ORPHA167848,SNOMED_CT:85898001;CLNHGVS=NC_000006.12:g.7583449C>T;CLNREVSTAT=criteria_provided,_single_submitter;CLNSIG=Uncertain_significance;CLNVC=single_nucleotide_variant;CLNVCSO=SO:0001483;GENEINFO=DSP:1832;MC=SO:0001583|missense_variant;ORIGIN=1;RS=374090050;Pangolin=ENSG00000096696.14|-21:0.0|41:-0.0
chr6	7583450	199899	G	A	.	.	AF_ESP=8e-05;AF_EXAC=1e-05;ALLELEID=197100;CLNDN=Cardiomyopathy|Dilated_cardiomyopathy_with_woolly_hair_and_keratoderma|Arrhythmogenic_right_ventricular_dysplasia_8|Cardiovascular_phenotype|not_provided;CLNDISDB=Human_Phenotype_Ontology:HP:0001638,MONDO:MONDO:0004994,MedGen:C0878544,Orphanet:ORPHA167848,SNOMED_CT:85898001|MONDO:MONDO:0011581,MedGen:C1854063,OMIM:605676,Orphanet:ORPHA65282|MONDO:MONDO:0011831,MedGen:C1843896,OMIM:607450|MedGen:CN230736|MedGen:CN517202;CLNHGVS=NC_000006.12:g.7583450G>A;CLNREVSTAT=criteria_provided,_multiple_submitters,_no_conflicts;CLNSIG=Uncertain_significance;CLNVC=single_nucleotide_variant;CLNVCSO=SO:0001483;GENEINFO=DSP:1832;MC=SO:0001583|missense_variant;ORIGIN=1;RS=142927608;Pangolin=ENSG00000096696.14|-22:0.0|40:-0.0
chr6	7583450	922978	G	T	.	.	ALLELEID=910497;CLNDN=Cardiomyopathy;CLNDISDB=Human_Phenotype_Ontology:HP:0001638,MONDO:MONDO:0004994,MedGen:C0878544,Orphanet:ORPHA167848,SNOMED_CT:85898001;CLNHGVS=NC_000006.12:g.7583450G>T;CLNREVSTAT=criteria_provided,_single_submitter;CLNSIG=Uncertain_significance;CLNVC=single_nucleotide_variant;CLNVCSO=SO:0001483;GENEINFO=DSP:1832;MC=SO:0001583|missense_variant;ORIGIN=1;Pangolin=ENSG00000096696.14|-22:0.0|1:-0.0
chr6	7583470	44936	G	A	.	.	AF_ESP=0.00331;AF_EXAC=0.00392;AF_TGP=0.0026;ALLELEID=54103;CLNDN=Primary_dilated_cardiomyopathy|Cardiomyopathy|Dilated_cardiomyopathy_with_woolly_hair_and_keratoderma|Arrhythmogenic_right_ventricular_dysplasia_8|Skin_fragility-woolly_hair-palmoplantar_keratoderma_syndrome|Lethal_acantholytic_epidermolysis_bullosa|not_specified|Cardiovascular_phenotype|none_provided|not_provided;CLNDISDB=EFO:EFO_0000407,Human_Phenotype_Ontology:HP:0001644,Human_Phenotype_Ontology:HP:0001725,Human_Phenotype_Ontology:HP:0005159,Human_Phenotype_Ontology:HP:0200130,MONDO:MONDO:0005021,MeSH:D002311,MedGen:C0007193,Orphanet:ORPHA217604,SNOMED_CT:195021004,SNOMED_CT:399020009|Human_Phenotype_Ontology:HP:0001638,MONDO:MONDO:0004994,MedGen:C0878544,Orphanet:ORPHA167848,SNOMED_CT:85898001|MONDO:MONDO:0011581,MedGen:C1854063,OMIM:605676,Orphanet:ORPHA65282|MONDO:MONDO:0011831,MedGen:C1843896,OMIM:607450|MONDO:MONDO:0011882,MedGen:C1843292,OMIM:607655,Orphanet:ORPHA293165|MONDO:MONDO:0012323,MedGen:C1864826,OMIM:609638,Orphanet:ORPHA158687|MedGen:CN169374|MedGen:CN230736|MedGen:CN235283|MedGen:CN517202;CLNHGVS=NC_000006.12:g.7583470G>A;CLNREVSTAT=criteria_provided,_conflicting_interpretations;CLNSIG=Conflicting_interpretations_of_pathogenicity;CLNSIGCONF=Benign(5),Likely_benign(10),Uncertain_significance(1);CLNVC=single_nucleotide_variant;CLNVCSO=SO:0001483;CLNVI=ARUP_Laboratories,_Molecular_Genetics_and_Genomics,ARUP_Laboratories:154276|Broad_Institute_Rare_Disease_Group,_Broad_Institute:a7f18832-6c32-43ce-8138-52efc016073b|CHEO_Genetics_Diagnostic_Laboratory,Children's_Hospital_of_Eastern_Ontario:320039|Illumina_Clinical_Services_Laboratory,Illumina:504910;GENEINFO=DSP:1832;MC=SO:0001583|missense_variant;ORIGIN=1;RS=41302885;Pangolin=ENSG00000096696.14|-42:0.0|5:-0.0
chr6	7583476	919870	G	A	.	.	ALLELEID=910498;CLNDN=Cardiomyopathy;CLNDISDB=Human_Phenotype_Ontology:HP:0001638,MONDO:MONDO:0004994,MedGen:C0878544,Orphanet:ORPHA167848,SNOMED_CT:85898001;CLNHGVS=NC_000006.12:g.7583476G>A;CLNREVSTAT=criteria_provided,_single_submitter;CLNSIG=Uncertain_significance;CLNVC=single_nucleotide_variant;CLNVCSO=SO:0001483;GENEINFO=DSP:1832;MC=SO:0001583|missense_variant;ORIGIN=1;Pangolin=ENSG00000096696.14|2:0.0|33:-0.0
chr6	7583485	919194	C	G	.	.	ALLELEID=910499;CLNDN=Cardiomyopathy;CLNDISDB=Human_Phenotype_Ontology:HP:0001638,MONDO:MONDO:0004994,MedGen:C0878544,Orphanet:ORPHA167848,SNOMED_CT:85898001;CLNHGVS=NC_000006.12:g.7583485C>G;CLNREVSTAT=criteria_provided,_single_submitter;CLNSIG=Uncertain_significance;CLNVC=single_nucleotide_variant;CLNVCSO=SO:0001483;GENEINFO=DSP:1832;MC=SO:0001583|missense_variant;ORIGIN=1;Pangolin=ENSG00000096696.14|5:0.0|5:-0.0
chr6	7583485	862390	C	T	.	.	ALLELEID=832504;CLNDN=Cardiomyopathy|Dilated_cardiomyopathy_with_woolly_hair_and_keratoderma|Arrhythmogenic_right_ventricular_dysplasia_8;CLNDISDB=Human_Phenotype_Ontology:HP:0001638,MONDO:MONDO:0004994,MedGen:C0878544,Orphanet:ORPHA167848,SNOMED_CT:85898001|MONDO:MONDO:0011581,MedGen:C1854063,OMIM:605676,Orphanet:ORPHA65282|MONDO:MONDO:0011831,MedGen:C1843896,OMIM:607450;CLNHGVS=NC_000006.12:g.7583485C>T;CLNREVSTAT=criteria_provided,_multiple_submitters,_no_conflicts;CLNSIG=Uncertain_significance;CLNVC=single_nucleotide_variant;CLNVCSO=SO:0001483;GENEINFO=DSP:1832;MC=SO:0001583|missense_variant;ORIGIN=1;Pangolin=ENSG00000096696.14|5:0.0|6:-0.0
chr6	7583486	845208	G	A	.	.	ALLELEID=832505;CLNDN=Dilated_cardiomyopathy_with_woolly_hair_and_keratoderma|Arrhythmogenic_right_ventricular_dysplasia_8;CLNDISDB=MONDO:MONDO:0011581,MedGen:C1854063,OMIM:605676,Orphanet:ORPHA65282|MONDO:MONDO:0011831,MedGen:C1843896,OMIM:607450;CLNHGVS=NC_000006.12:g.7583486G>A;CLNREVSTAT=criteria_provided,_single_submitter;CLNSIG=Uncertain_significance;CLNVC=single_nucleotide_variant;CLNVCSO=SO:0001483;GENEINFO=DSP:1832;MC=SO:0001583|missense_variant;ORIGIN=1;Pangolin=ENSG00000096696.14|5:0.0|-3:-0.0
chr6	7583491	432555	C	G	.	.	AF_EXAC=1e-05;ALLELEID=425710;CLNDN=not_provided;CLNDISDB=MedGen:CN517202;CLNHGVS=NC_000006.12:g.7583491C>G;CLNREVSTAT=criteria_provided,_single_submitter;CLNSIG=Uncertain_significance;CLNVC=single_nucleotide_variant;CLNVCSO=SO:0001483;GENEINFO=DSP:1832;MC=SO:0001583|missense_variant;ORIGIN=1;RS=764619784;Pangolin=ENSG00000096696.14|-16:0.0|0:-0.0
chr6	7583495	424285	T	C	.	.	AF_ESP=8e-05;AF_EXAC=3e-05;ALLELEID=406924;CLNDN=Cardiomyopathy|Dilated_cardiomyopathy_with_woolly_hair_and_keratoderma|Arrhythmogenic_right_ventricular_dysplasia_8|not_provided;CLNDISDB=Human_Phenotype_Ontology:HP:0001638,MONDO:MONDO:0004994,MedGen:C0878544,Orphanet:ORPHA167848,SNOMED_CT:85898001|MONDO:MONDO:0011581,MedGen:C1854063,OMIM:605676,Orphanet:ORPHA65282|MONDO:MONDO:0011831,MedGen:C1843896,OMIM:607450|MedGen:CN517202;CLNHGVS=NC_000006.12:g.7583495T>C;CLNREVSTAT=criteria_provided,_multiple_submitters,_no_conflicts;CLNSIG=Uncertain_significance;CLNVC=single_nucleotide_variant;CLNVCSO=SO:0001483;GENEINFO=DSP:1832;MC=SO:0001583|missense_variant;ORIGIN=1;RS=377035113;Pangolin=ENSG00000096696.14|-4:0.0|-5:-0.0
chr6	7583497	450935	G	C	.	.	ALLELEID=444016;CLNDN=Cardiomyopathy|not_provided;CLNDISDB=Human_Phenotype_Ontology:HP:0001638,MONDO:MONDO:0004994,MedGen:C0878544,Orphanet:ORPHA167848,SNOMED_CT:85898001|MedGen:CN517202;CLNHGVS=NC_000006.12:g.7583497G>C;CLNREVSTAT=criteria_provided,_multiple_submitters,_no_conflicts;CLNSIG=Uncertain_significance;CLNVC=single_nucleotide_variant;CLNVCSO=SO:0001483;GENEINFO=DSP:1832;MC=SO:0001583|missense_variant;ORIGIN=1;RS=992731463;Pangolin=ENSG00000096696.14|-6:0.0|12:-0.0
chr6	7583503	920557	G	A	.	.	ALLELEID=910500;CLNDN=Cardiomyopathy|Dilated_cardiomyopathy_with_woolly_hair_and_keratoderma|Arrhythmogenic_right_ventricular_dysplasia_8;CLNDISDB=Human_Phenotype_Ontology:HP:0001638,MONDO:MONDO:0004994,MedGen:C0878544,Orphanet:ORPHA167848,SNOMED_CT:85898001|MONDO:MONDO:0011581,MedGen:C1854063,OMIM:605676,Orphanet:ORPHA65282|MONDO:MONDO:0011831,MedGen:C1843896,OMIM:607450;CLNHGVS=NC_000006.12:g.7583503G>A;CLNREVSTAT=criteria_provided,_multiple_submitters,_no_conflicts;CLNSIG=Uncertain_significance;CLNVC=single_nucleotide_variant;CLNVCSO=SO:0001483;GENEINFO=DSP:1832;MC=SO:0001583|missense_variant;ORIGIN=1;Pangolin=ENSG00000096696.14|-12:0.0|-28:-0.0
chr6	7583509	567534	C	G	.	.	ALLELEID=563814;CLNDN=Cardiomyopathy|Dilated_cardiomyopathy_with_woolly_hair_and_keratoderma|Arrhythmogenic_right_ventricular_dysplasia_8;CLNDISDB=Human_Phenotype_Ontology:HP:0001638,MONDO:MONDO:0004994,MedGen:C0878544,Orphanet:ORPHA167848,SNOMED_CT:85898001|MONDO:MONDO:0011581,MedGen:C1854063,OMIM:605676,Orphanet:ORPHA65282|MONDO:MONDO:0011831,MedGen:C1843896,OMIM:607450;CLNHGVS=NC_000006.12:g.7583509C>G;CLNREVSTAT=criteria_provided,_multiple_submitters,_no_conflicts;CLNSIG=Uncertain_significance;CLNVC=single_nucleotide_variant;CLNVCSO=SO:0001483;GENEINFO=DSP:1832;MC=SO:0001583|missense_variant;ORIGIN=1;RS=370093129;Pangolin=ENSG00000096696.14|0:0.0|27:-0.0
chr6	7583509	626491	C	T	.	.	AF_ESP=8e-05;AF_EXAC=4e-05;ALLELEID=614941;CLNDN=Cardiomyopathy|Dilated_cardiomyopathy_with_woolly_hair_and_keratoderma|Arrhythmogenic_right_ventricular_dysplasia_8|not_specified;CLNDISDB=Human_Phenotype_Ontology:HP:0001638,MONDO:MONDO:0004994,MedGen:C0878544,Orphanet:ORPHA167848,SNOMED_CT:85898001|MONDO:MONDO:0011581,MedGen:C1854063,OMIM:605676,Orphanet:ORPHA65282|MONDO:MONDO:0011831,MedGen:C1843896,OMIM:607450|MedGen:CN169374;CLNHGVS=NC_000006.12:g.7583509C>T;CLNREVSTAT=criteria_provided,_multiple_submitters,_no_conflicts;CLNSIG=Uncertain_significance;CLNVC=single_nucleotide_variant;CLNVCSO=SO:0001483;GENEINFO=DSP:1832;MC=SO:0001583|missense_variant;ORIGIN=1;RS=370093129;Pangolin=ENSG00000096696.14|-18:0.0|0:-0.0
chr6	7583510	199900	G	A	.	.	AF_EXAC=1e-05;ALLELEID=197102;CLNDN=Cardiomyopathy|Dilated_cardiomyopathy_with_woolly_hair_and_keratoderma|Arrhythmogenic_right_ventricular_dysplasia_8|not_provided;CLNDISDB=Human_Phenotype_Ontology:HP:0001638,MONDO:MONDO:0004994,MedGen:C0878544,Orphanet:ORPHA167848,SNOMED_CT:85898001|MONDO:MONDO:0011581,MedGen:C1854063,OMIM:605676,Orphanet:ORPHA65282|MONDO:MONDO:0011831,MedGen:C1843896,OMIM:607450|MedGen:CN517202;CLNHGVS=NC_000006.12:g.7583510G>A;CLNREVSTAT=criteria_provided,_multiple_submitters,_no_conflicts;CLNSIG=Uncertain_significance;CLNVC=single_nucleotide_variant;CLNVCSO=SO:0001483;CLNVI=Stanford_Center_for_Inherited_Cardiovascular_Disease,_Stanford_University:DSP_p.Arg2083His;GENEINFO=DSP:1832;MC=SO:0001583|missense_variant;ORIGIN=1;RS=574637009;Pangolin=ENSG00000096696.14|-20:0.0|-1:-0.0
chr6	7583521	199938	T	C	.	.	AF_EXAC=1e-05;ALLELEID=197103;CLNDN=not_provided;CLNDISDB=MedGen:CN517202;CLNHGVS=NC_000006.12:g.7583521T>C;CLNREVSTAT=criteria_provided,_single_submitter;CLNSIG=Uncertain_significance;CLNVC=single_nucleotide_variant;CLNVCSO=SO:0001483;GENEINFO=DSP:1832;MC=SO:0001583|missense_variant;ORIGIN=1;RS=780332266;Pangolin=ENSG00000096696.14|45:0.0|-12:-0.0
chr6	7583522	942668	A	G	.	.	ALLELEID=933500;CLNDN=Dilated_cardiomyopathy_with_woolly_hair_and_keratoderma|Arrhythmogenic_right_ventricular_dysplasia_8;CLNDISDB=MONDO:MONDO:0011581,MedGen:C1854063,OMIM:605676,Orphanet:ORPHA65282|MONDO:MONDO:0011831,MedGen:C1843896,OMIM:607450;CLNHGVS=NC_000006.12:g.7583522A>G;CLNREVSTAT=criteria_provided,_single_submitter;CLNSIG=Uncertain_significance;CLNVC=single_nucleotide_variant;CLNVCSO=SO:0001483;GENEINFO=DSP:1832;MC=SO:0001583|missense_variant;ORIGIN=1;Pangolin=ENSG00000096696.14|-1:0.0|-31:-0.0
chr6	7583531	234989	A	G	.	.	AF_EXAC=2e-05;ALLELEID=236835;CLNDN=Dilated_cardiomyopathy_with_woolly_hair_and_keratoderma|Arrhythmogenic_right_ventricular_dysplasia_8|not_specified;CLNDISDB=MONDO:MONDO:0011581,MedGen:C1854063,OMIM:605676,Orphanet:ORPHA65282|MONDO:MONDO:0011831,MedGen:C1843896,OMIM:607450|MedGen:CN169374;CLNHGVS=NC_000006.12:g.7583531A>G;CLNREVSTAT=criteria_provided,_single_submitter;CLNSIG=Uncertain_significance;CLNVC=single_nucleotide_variant;CLNVCSO=SO:0001483;GENEINFO=DSP:1832;MC=SO:0001583|missense_variant;ORIGIN=1;RS=755069593;Pangolin=ENSG00000096696.14|35:0.0|5:-0.0
chr6	7583537	228645	C	T	.	.	ALLELEID=229512;CLNDN=not_specified;CLNDISDB=MedGen:CN169374;CLNHGVS=NC_000006.12:g.7583537C>T;CLNREVSTAT=criteria_provided,_single_submitter;CLNSIG=Uncertain_significance;CLNVC=single_nucleotide_variant;CLNVCSO=SO:0001483;GENEINFO=DSP:1832;MC=SO:0001583|missense_variant;ORIGIN=1;RS=876657796;Pangolin=ENSG00000096696.14|-2:0.0|-1:-0.0
chr6	7583546	518681	G	A	.	.	ALLELEID=509832;CLNDN=Cardiovascular_phenotype;CLNDISDB=MedGen:CN230736;CLNHGVS=NC_000006.12:g.7583546G>A;CLNREVSTAT=criteria_provided,_single_submitter;CLNSIG=Uncertain_significance;CLNVC=single_nucleotide_variant;CLNVCSO=SO:0001483;GENEINFO=DSP:1832;MC=SO:0001583|missense_variant;ORIGIN=1;RS=1554108784;Pangolin=ENSG00000096696.14|21:0.0|-37:-0.0
chr6	7583567	180335	G	C	.	.	ALLELEID=178565;CLNDN=Primary_dilated_cardiomyopathy;CLNDISDB=EFO:EFO_0000407,Human_Phenotype_Ontology:HP:0001644,Human_Phenotype_Ontology:HP:0001725,Human_Phenotype_Ontology:HP:0005159,Human_Phenotype_Ontology:HP:0200130,MONDO:MONDO:0005021,MeSH:D002311,MedGen:C0007193,Orphanet:ORPHA217604,SNOMED_CT:195021004,SNOMED_CT:399020009;CLNHGVS=NC_000006.12:g.7583567G>C;CLNREVSTAT=no_assertion_criteria_provided;CLNSIG=Uncertain_significance;CLNVC=single_nucleotide_variant;CLNVCSO=SO:0001483;GENEINFO=DSP:1832;MC=SO:0001583|missense_variant;ORIGIN=1;RS=572843477;Pangolin=ENSG00000096696.14|21:0.0|0:-0.0
chr6	7583569	180336	A	G	.	.	AF_ESP=0.00023;AF_EXAC=0.00012;ALLELEID=178566;CLNDN=Primary_dilated_cardiomyopathy|Cardiomyopathy|Dilated_cardiomyopathy_with_woolly_hair_and_keratoderma|Arrhythmogenic_right_ventricular_dysplasia_8|Skin_fragility-woolly_hair-palmoplantar_keratoderma_syndrome|Lethal_acantholytic_epidermolysis_bullosa|Arrhythmogenic_right_ventricular_cardiomyopathy|not_provided;CLNDISDB=EFO:EFO_0000407,Human_Phenotype_Ontology:HP:0001644,Human_Phenotype_Ontology:HP:0001725,Human_Phenotype_Ontology:HP:0005159,Human_Phenotype_Ontology:HP:0200130,MONDO:MONDO:0005021,MeSH:D002311,MedGen:C0007193,Orphanet:ORPHA217604,SNOMED_CT:195021004,SNOMED_CT:399020009|Human_Phenotype_Ontology:HP:0001638,MONDO:MONDO:0004994,MedGen:C0878544,Orphanet:ORPHA167848,SNOMED_CT:85898001|MONDO:MONDO:0011581,MedGen:C1854063,OMIM:605676,Orphanet:ORPHA65282|MONDO:MONDO:0011831,MedGen:C1843896,OMIM:607450|MONDO:MONDO:0011882,MedGen:C1843292,OMIM:607655,Orphanet:ORPHA293165|MONDO:MONDO:0012323,MedGen:C1864826,OMIM:609638,Orphanet:ORPHA158687|MONDO:MONDO:0016587,MedGen:C0349788,OMIM:PS107970,Orphanet:ORPHA247,SNOMED_CT:253528005,SNOMED_CT:281170005|MedGen:CN517202;CLNHGVS=NC_000006.12:g.7583569A>G;CLNREVSTAT=criteria_provided,_multiple_submitters,_no_conflicts;CLNSIG=Uncertain_significance;CLNVC=single_nucleotide_variant;CLNVCSO=SO:0001483;CLNVI=Illumina_Clinical_Services_Laboratory,Illumina:136903;GENEINFO=DSP:1832;MC=SO:0001583|missense_variant;ORIGIN=1;RS=149513743;Pangolin=ENSG00000096696.14|-2:0.0|-3:-0.0
chr6	7583587	44937	G	A	.	.	ALLELEID=54104;CLNDN=Cardiomyopathy|not_specified;CLNDISDB=Human_Phenotype_Ontology:HP:0001638,MONDO:MONDO:0004994,MedGen:C0878544,Orphanet:ORPHA167848,SNOMED_CT:85898001|MedGen:CN169374;CLNHGVS=NC_000006.12:g.7583587G>A;CLNREVSTAT=criteria_provided,_multiple_submitters,_no_conflicts;CLNSIG=Uncertain_significance;CLNVC=single_nucleotide_variant;CLNVCSO=SO:0001483;GENEINFO=DSP:1832;MC=SO:0001583|missense_variant;ORIGIN=1;RS=397516951;Pangolin=ENSG00000096696.14|-21:0.0|-20:-0.0
chr6	7583594	924865	T	C	.	.	ALLELEID=910502;CLNDN=Cardiomyopathy|Dilated_cardiomyopathy_with_woolly_hair_and_keratoderma|Arrhythmogenic_right_ventricular_dysplasia_8;CLNDISDB=Human_Phenotype_Ontology:HP:0001638,MONDO:MONDO:0004994,MedGen:C0878544,Orphanet:ORPHA167848,SNOMED_CT:85898001|MONDO:MONDO:0011581,MedGen:C1854063,OMIM:605676,Orphanet:ORPHA65282|MONDO:MONDO:0011831,MedGen:C1843896,OMIM:607450;CLNHGVS=NC_000006.12:g.7583594T>C;CLNREVSTAT=criteria_provided,_multiple_submitters,_no_conflicts;CLNSIG=Uncertain_significance;CLNVC=single_nucleotide_variant;CLNVCSO=SO:0001483;GENEINFO=DSP:1832;MC=SO:0001583|missense_variant;ORIGIN=1;Pangolin=ENSG00000096696.14|-28:0.0|-27:-0.0
chr6	7583602	922524	A	G	.	.	ALLELEID=910503;CLNDN=Cardiomyopathy;CLNDISDB=Human_Phenotype_Ontology:HP:0001638,MONDO:MONDO:0004994,MedGen:C0878544,Orphanet:ORPHA167848,SNOMED_CT:85898001;CLNHGVS=NC_000006.12:g.7583602A>G;CLNREVSTAT=criteria_provided,_single_submitter;CLNSIG=Uncertain_significance;CLNVC=single_nucleotide_variant;CLNVCSO=SO:0001483;GENEINFO=DSP:1832;MC=SO:0001583|missense_variant;ORIGIN=1;Pangolin=ENSG00000096696.14|-35:0.0|-36:-0.0
chr6	7583605	926589	T	G	.	.	ALLELEID=910504;CLNDN=Cardiomyopathy;CLNDISDB=Human_Phenotype_Ontology:HP:0001638,MONDO:MONDO:0004994,MedGen:C0878544,Orphanet:ORPHA167848,SNOMED_CT:85898001;CLNHGVS=NC_000006.12:g.7583605T>G;CLNREVSTAT=criteria_provided,_single_submitter;CLNSIG=Uncertain_significance;CLNVC=single_nucleotide_variant;CLNVCSO=SO:0001483;GENEINFO=DSP:1832;MC=SO:0001583|missense_variant;ORIGIN=1;Pangolin=ENSG00000096696.14|-1:0.0|-39:-0.0
chr6	7583607	465904	G	T	.	.	AF_EXAC=7e-05;ALLELEID=455839;CLNDN=Dilated_cardiomyopathy_with_woolly_hair_and_keratoderma|Arrhythmogenic_right_ventricular_dysplasia_8;CLNDISDB=MONDO:MONDO:0011581,MedGen:C1854063,OMIM:605676,Orphanet:ORPHA65282|MONDO:MONDO:0011831,MedGen:C1843896,OMIM:607450;CLNHGVS=NC_000006.12:g.7583607G>T;CLNREVSTAT=criteria_provided,_single_submitter;CLNSIG=Uncertain_significance;CLNVC=single_nucleotide_variant;CLNVCSO=SO:0001483;GENEINFO=DSP:1832;MC=SO:0001583|missense_variant;ORIGIN=1;RS=766950975;Pangolin=ENSG00000096696.14|-41:0.0|-40:-0.0
chr6	7583609	180337	T	C	.	.	ALLELEID=178568;CLNDN=Primary_familial_hypertrophic_cardiomyopathy;CLNDISDB=MeSH:D024741,MedGen:C0949658,OMIM:PS192600,Orphanet:ORPHA155,SNOMED_CT:83978005;CLNHGVS=NC_000006.12:g.7583609T>C;CLNREVSTAT=no_assertion_criteria_provided;CLNSIG=Uncertain_significance;CLNVC=single_nucleotide_variant;CLNVCSO=SO:0001483;GENEINFO=DSP:1832;MC=SO:0001583|missense_variant;ORIGIN=1;RS=730880087;Pangolin=ENSG00000096696.14|-42:0.0|7:-0.0
chr6	7583620	911160	A	G	.	.	ALLELEID=896862;CLNDN=Arrhythmogenic_right_ventricular_dysplasia_8|Skin_fragility-woolly_hair-palmoplantar_keratoderma_syndrome|Lethal_acantholytic_epidermolysis_bullosa;CLNDISDB=MONDO:MONDO:0011831,MedGen:C1843896,OMIM:607450|MONDO:MONDO:0011882,MedGen:C1843292,OMIM:607655,Orphanet:ORPHA293165|MONDO:MONDO:0012323,MedGen:C1864826,OMIM:609638,Orphanet:ORPHA158687;CLNHGVS=NC_000006.12:g.7583620A>G;CLNREVSTAT=criteria_provided,_single_submitter;CLNSIG=Uncertain_significance;CLNVC=single_nucleotide_variant;CLNVCSO=SO:0001483;CLNVI=Illumina_Clinical_Services_Laboratory,Illumina:1359790;GENEINFO=DSP:1832;MC=SO:0001583|missense_variant;ORIGIN=1;Pangolin=ENSG00000096696.14|1:0.0|11:-0.0
chr6	7583621	949149	C	T	.	.	ALLELEID=924508;CLNDN=Dilated_cardiomyopathy_with_woolly_hair_and_keratoderma|Arrhythmogenic_right_ventricular_dysplasia_8;CLNDISDB=MONDO:MONDO:0011581,MedGen:C1854063,OMIM:605676,Orphanet:ORPHA65282|MONDO:MONDO:0011831,MedGen:C1843896,OMIM:607450;CLNHGVS=NC_000006.12:g.7583621C>T;CLNREVSTAT=criteria_provided,_single_submitter;CLNSIG=Uncertain_significance;CLNVC=single_nucleotide_variant;CLNVCSO=SO:0001483;GENEINFO=DSP:1832;MC=SO:0001583|missense_variant;ORIGIN=1;Pangolin=ENSG00000096696.14|11:0.0|0:-0.0
chr6	7583629	163284	C	T	.	.	AF_ESP=0.00015;AF_TGP=0.0;ALLELEID=174140;CLNDN=not_specified;CLNDISDB=MedGen:CN169374;CLNHGVS=NC_000006.12:g.7583629C>T;CLNREVSTAT=criteria_provided,_single_submitter;CLNSIG=Uncertain_significance;CLNVC=single_nucleotide_variant;CLNVCSO=SO:0001483;GENEINFO=DSP:1832;MC=SO:0001583|missense_variant;ORIGIN=1;RS=372242085;Pangolin=ENSG00000096696.14|-2:0.0|2:-0.0
chr6	7583630	859665	G	A	.	.	ALLELEID=832507;CLNDN=Cardiomyopathy|Dilated_cardiomyopathy_with_woolly_hair_and_keratoderma|Arrhythmogenic_right_ventricular_dysplasia_8;CLNDISDB=Human_Phenotype_Ontology:HP:0001638,MONDO:MONDO:0004994,MedGen:C0878544,Orphanet:ORPHA167848,SNOMED_CT:85898001|MONDO:MONDO:0011581,MedGen:C1854063,OMIM:605676,Orphanet:ORPHA65282|MONDO:MONDO:0011831,MedGen:C1843896,OMIM:607450;CLNHGVS=NC_000006.12:g.7583630G>A;CLNREVSTAT=criteria_provided,_multiple_submitters,_no_conflicts;CLNSIG=Uncertain_significance;CLNVC=single_nucleotide_variant;CLNVCSO=SO:0001483;GENEINFO=DSP:1832;MC=SO:0001583|missense_variant;ORIGIN=1;Pangolin=ENSG00000096696.14|1:0.0|-8:-0.0
chr6	7583630	872495	G	T	.	.	ALLELEID=859561;CLNDN=not_provided;CLNDISDB=MedGen:CN517202;CLNHGVS=NC_000006.12:g.7583630G>T;CLNREVSTAT=criteria_provided,_single_submitter;CLNSIG=Uncertain_significance;CLNVC=single_nucleotide_variant;CLNVCSO=SO:0001483;GENEINFO=DSP:1832;MC=SO:0001583|missense_variant;ORIGIN=1;Pangolin=ENSG00000096696.14|-2:0.0|1:-0.0
chr6	7583647	920982	A	G	.	.	ALLELEID=910506;CLNDN=Cardiomyopathy;CLNDISDB=Human_Phenotype_Ontology:HP:0001638,MONDO:MONDO:0004994,MedGen:C0878544,Orphanet:ORPHA167848,SNOMED_CT:85898001;CLNHGVS=NC_000006.12:g.7583647A>G;CLNREVSTAT=criteria_provided,_single_submitter;CLNSIG=Uncertain_significance;CLNVC=single_nucleotide_variant;CLNVCSO=SO:0001483;GENEINFO=DSP:1832;MC=SO:0001583|missense_variant;ORIGIN=1;Pangolin=ENSG00000096696.14|-1:0.0|24:-0.0
chr6	7583648	921530	T	G	.	.	ALLELEID=910507;CLNDN=Cardiomyopathy;CLNDISDB=Human_Phenotype_Ontology:HP:0001638,MONDO:MONDO:0004994,MedGen:C0878544,Orphanet:ORPHA167848,SNOMED_CT:85898001;CLNHGVS=NC_000006.12:g.7583648T>G;CLNREVSTAT=criteria_provided,_single_submitter;CLNSIG=Uncertain_significance;CLNVC=single_nucleotide_variant;CLNVCSO=SO:0001483;GENEINFO=DSP:1832;MC=SO:0001583|missense_variant;ORIGIN=1;Pangolin=ENSG00000096696.14|-1:0.0|-17:-0.0
chr6	7583659	199901	G	A	.	.	ALLELEID=197106;CLNDN=Cardiomyopathy|Cardiomyopathy,_left_ventricular_noncompaction|Dilated_cardiomyopathy_with_woolly_hair_and_keratoderma|Arrhythmogenic_right_ventricular_dysplasia_8|not_specified|not_provided;CLNDISDB=Human_Phenotype_Ontology:HP:0001638,MONDO:MONDO:0004994,MedGen:C0878544,Orphanet:ORPHA167848,SNOMED_CT:85898001|Human_Phenotype_Ontology:HP:0011664,MedGen:C4021133|MONDO:MONDO:0011581,MedGen:C1854063,OMIM:605676,Orphanet:ORPHA65282|MONDO:MONDO:0011831,MedGen:C1843896,OMIM:607450|MedGen:CN169374|MedGen:CN517202;CLNHGVS=NC_000006.12:g.7583659G>A;CLNREVSTAT=criteria_provided,_multiple_submitters,_no_conflicts;CLNSIG=Uncertain_significance;CLNVC=single_nucleotide_variant;CLNVCSO=SO:0001483;GENEINFO=DSP:1832;MC=SO:0001583|missense_variant;ORIGIN=1;RS=372393122;Pangolin=ENSG00000096696.14|12:0.0|0:-0.0
chr6	7583677	246669	A	G	.	.	AF_EXAC=1e-05;ALLELEID=245275;CLNDN=Cardiomyopathy|Dilated_cardiomyopathy_with_woolly_hair_and_keratoderma|Arrhythmogenic_right_ventricular_dysplasia_8;CLNDISDB=Human_Phenotype_Ontology:HP:0001638,MONDO:MONDO:0004994,MedGen:C0878544,Orphanet:ORPHA167848,SNOMED_CT:85898001|MONDO:MONDO:0011581,MedGen:C1854063,OMIM:605676,Orphanet:ORPHA65282|MONDO:MONDO:0011831,MedGen:C1843896,OMIM:607450;CLNHGVS=NC_000006.12:g.7583677A>G;CLNREVSTAT=criteria_provided,_multiple_submitters,_no_conflicts;CLNSIG=Uncertain_significance;CLNVC=single_nucleotide_variant;CLNVCSO=SO:0001483;GENEINFO=DSP:1832;MC=SO:0001583|missense_variant;ORIGIN=1;RS=762434061;Pangolin=ENSG00000096696.14|-6:0.0|22:-0.0
chr6	7583678	640058	A	G	.	.	AF_EXAC=4e-05;ALLELEID=635292;CLNDN=Cardiomyopathy|Dilated_cardiomyopathy_with_woolly_hair_and_keratoderma|Arrhythmogenic_right_ventricular_dysplasia_8;CLNDISDB=Human_Phenotype_Ontology:HP:0001638,MONDO:MONDO:0004994,MedGen:C0878544,Orphanet:ORPHA167848,SNOMED_CT:85898001|MONDO:MONDO:0011581,MedGen:C1854063,OMIM:605676,Orphanet:ORPHA65282|MONDO:MONDO:0011831,MedGen:C1843896,OMIM:607450;CLNHGVS=NC_000006.12:g.7583678A>G;CLNREVSTAT=criteria_provided,_multiple_submitters,_no_conflicts;CLNSIG=Uncertain_significance;CLNVC=single_nucleotide_variant;CLNVCSO=SO:0001483;GENEINFO=DSP:1832;MC=SO:0001583|missense_variant;ORIGIN=1;RS=765687440;Pangolin=ENSG00000096696.14|-5:0.0|21:-0.0
chr6	7583684	1004036	T	G	.	.	ALLELEID=991769;CLNDN=Dilated_cardiomyopathy_with_woolly_hair_and_keratoderma|Arrhythmogenic_right_ventricular_dysplasia_8;CLNDISDB=MONDO:MONDO:0011581,MedGen:C1854063,OMIM:605676,Orphanet:ORPHA65282|MONDO:MONDO:0011831,MedGen:C1843896,OMIM:607450;CLNHGVS=NC_000006.12:g.7583684T>G;CLNREVSTAT=criteria_provided,_single_submitter;CLNSIG=Uncertain_significance;CLNVC=single_nucleotide_variant;CLNVCSO=SO:0001483;GENEINFO=DSP:1832;MC=SO:0001583|missense_variant;ORIGIN=1;Pangolin=ENSG00000096696.14|21:0.0|15:-0.0
chr6	7583704	228647	G	A	.	.	AF_ESP=0.00015;AF_EXAC=2e-05;ALLELEID=229514;CLNDN=Cardiomyopathy|Dilated_cardiomyopathy_with_woolly_hair_and_keratoderma|Arrhythmogenic_right_ventricular_dysplasia_8|not_specified;CLNDISDB=Human_Phenotype_Ontology:HP:0001638,MONDO:MONDO:0004994,MedGen:C0878544,Orphanet:ORPHA167848,SNOMED_CT:85898001|MONDO:MONDO:0011581,MedGen:C1854063,OMIM:605676,Orphanet:ORPHA65282|MONDO:MONDO:0011831,MedGen:C1843896,OMIM:607450|MedGen:CN169374;CLNHGVS=NC_000006.12:g.7583704G>A;CLNREVSTAT=criteria_provided,_multiple_submitters,_no_conflicts;CLNSIG=Uncertain_significance;CLNVC=single_nucleotide_variant;CLNVCSO=SO:0001483;GENEINFO=DSP:1832;MC=SO:0001583|missense_variant;ORIGIN=1;RS=144539278;Pangolin=ENSG00000096696.14|1:0.0|-5:-0.0
chr6	7583710	918265	G	A	.	.	ALLELEID=910511;CLNDN=Cardiomyopathy;CLNDISDB=Human_Phenotype_Ontology:HP:0001638,MONDO:MONDO:0004994,MedGen:C0878544,Orphanet:ORPHA167848,SNOMED_CT:85898001;CLNHGVS=NC_000006.12:g.7583710G>A;CLNREVSTAT=criteria_provided,_single_submitter;CLNSIG=Uncertain_significance;CLNVC=single_nucleotide_variant;CLNVCSO=SO:0001483;GENEINFO=DSP:1832;MC=SO:0001583|missense_variant;ORIGIN=1;Pangolin=ENSG00000096696.14|20:0.0|-11:-0.0
chr6	7583713	534285	C	T	.	.	AF_EXAC=8e-05;AF_TGP=0.0002;ALLELEID=521849;CLNDN=Dilated_cardiomyopathy_with_woolly_hair_and_keratoderma|Arrhythmogenic_right_ventricular_dysplasia_8;CLNDISDB=MONDO:MONDO:0011581,MedGen:C1854063,OMIM:605676,Orphanet:ORPHA65282|MONDO:MONDO:0011831,MedGen:C1843896,OMIM:607450;CLNHGVS=NC_000006.12:g.7583713C>T;CLNREVSTAT=criteria_provided,_single_submitter;CLNSIG=Uncertain_significance;CLNVC=single_nucleotide_variant;CLNVCSO=SO:0001483;GENEINFO=DSP:1832;MC=SO:0001583|missense_variant;ORIGIN=1;RS=181608152;Pangolin=ENSG00000096696.14|-2:0.0|-14:-0.0
chr6	7583714	377813	G	A	.	.	AF_ESP=8e-05;AF_EXAC=1e-05;ALLELEID=368759;CLNDN=Cardiomyopathy|Dilated_cardiomyopathy_with_woolly_hair_and_keratoderma|Arrhythmogenic_right_ventricular_dysplasia_8|not_provided;CLNDISDB=Human_Phenotype_Ontology:HP:0001638,MONDO:MONDO:0004994,MedGen:C0878544,Orphanet:ORPHA167848,SNOMED_CT:85898001|MONDO:MONDO:0011581,MedGen:C1854063,OMIM:605676,Orphanet:ORPHA65282|MONDO:MONDO:0011831,MedGen:C1843896,OMIM:607450|MedGen:CN517202;CLNHGVS=NC_000006.12:g.7583714G>A;CLNREVSTAT=criteria_provided,_multiple_submitters,_no_conflicts;CLNSIG=Uncertain_significance;CLNVC=single_nucleotide_variant;CLNVCSO=SO:0001483;GENEINFO=DSP:1832;MC=SO:0001583|missense_variant;ORIGIN=1;RS=367759510;Pangolin=ENSG00000096696.14|2:0.0|-15:-0.0
chr6	7583714	921276	G	T	.	.	ALLELEID=910513;CLNDN=Cardiomyopathy;CLNDISDB=Human_Phenotype_Ontology:HP:0001638,MONDO:MONDO:0004994,MedGen:C0878544,Orphanet:ORPHA167848,SNOMED_CT:85898001;CLNHGVS=NC_000006.12:g.7583714G>T;CLNREVSTAT=criteria_provided,_single_submitter;CLNSIG=Uncertain_significance;CLNVC=single_nucleotide_variant;CLNVCSO=SO:0001483;GENEINFO=DSP:1832;MC=SO:0001583|missense_variant;ORIGIN=1;Pangolin=ENSG00000096696.14|-2:0.0|18:-0.0
chr6	7583732	1057696	A	G	.	.	ALLELEID=1044421;CLNDN=Dilated_cardiomyopathy_with_woolly_hair_and_keratoderma|Arrhythmogenic_right_ventricular_dysplasia_8;CLNDISDB=MONDO:MONDO:0011581,MedGen:C1854063,OMIM:605676,Orphanet:ORPHA65282|MONDO:MONDO:0011831,MedGen:C1843896,OMIM:607450;CLNHGVS=NC_000006.12:g.7583732A>G;CLNREVSTAT=criteria_provided,_single_submitter;CLNSIG=Uncertain_significance;CLNVC=single_nucleotide_variant;CLNVCSO=SO:0001483;GENEINFO=DSP:1832;MC=SO:0001583|missense_variant;ORIGIN=1;Pangolin=ENSG00000096696.14|-1:0.01|-33:-0.0
chr6	7583736	926788	G	C	.	.	ALLELEID=910516;CLNDN=Cardiomyopathy;CLNDISDB=Human_Phenotype_Ontology:HP:0001638,MONDO:MONDO:0004994,MedGen:C0878544,Orphanet:ORPHA167848,SNOMED_CT:85898001;CLNHGVS=NC_000006.12:g.7583736G>C;CLNREVSTAT=criteria_provided,_single_submitter;CLNSIG=Uncertain_significance;CLNVC=single_nucleotide_variant;CLNVCSO=SO:0001483;GENEINFO=DSP:1832;MC=SO:0001583|missense_variant;ORIGIN=1;Pangolin=ENSG00000096696.14|30:0.0|-1:-0.0
chr6	7583738	918830	A	T	.	.	ALLELEID=910517;CLNDN=Cardiomyopathy|Dilated_cardiomyopathy_with_woolly_hair_and_keratoderma|Arrhythmogenic_right_ventricular_dysplasia_8;CLNDISDB=Human_Phenotype_Ontology:HP:0001638,MONDO:MONDO:0004994,MedGen:C0878544,Orphanet:ORPHA167848,SNOMED_CT:85898001|MONDO:MONDO:0011581,MedGen:C1854063,OMIM:605676,Orphanet:ORPHA65282|MONDO:MONDO:0011831,MedGen:C1843896,OMIM:607450;CLNHGVS=NC_000006.12:g.7583738A>T;CLNREVSTAT=criteria_provided,_multiple_submitters,_no_conflicts;CLNSIG=Uncertain_significance;CLNVC=single_nucleotide_variant;CLNVCSO=SO:0001483;GENEINFO=DSP:1832;MC=SO:0001583|missense_variant;ORIGIN=1;Pangolin=ENSG00000096696.14|28:0.0|-3:-0.0
chr6	7583741	199904	G	A	.	.	AF_ESP=8e-05;AF_EXAC=4e-05;ALLELEID=197109;CLNDN=Cardiomyopathy|Dilated_cardiomyopathy_with_woolly_hair_and_keratoderma|Arrhythmogenic_right_ventricular_dysplasia_8|Skin_fragility-woolly_hair-palmoplantar_keratoderma_syndrome|Lethal_acantholytic_epidermolysis_bullosa|not_provided;CLNDISDB=Human_Phenotype_Ontology:HP:0001638,MONDO:MONDO:0004994,MedGen:C0878544,Orphanet:ORPHA167848,SNOMED_CT:85898001|MONDO:MONDO:0011581,MedGen:C1854063,OMIM:605676,Orphanet:ORPHA65282|MONDO:MONDO:0011831,MedGen:C1843896,OMIM:607450|MONDO:MONDO:0011882,MedGen:C1843292,OMIM:607655,Orphanet:ORPHA293165|MONDO:MONDO:0012323,MedGen:C1864826,OMIM:609638,Orphanet:ORPHA158687|MedGen:CN517202;CLNHGVS=NC_000006.12:g.7583741G>A;CLNREVSTAT=criteria_provided,_multiple_submitters,_no_conflicts;CLNSIG=Uncertain_significance;CLNVC=single_nucleotide_variant;CLNVCSO=SO:0001483;CLNVI=Illumina_Clinical_Services_Laboratory,Illumina:786274;GENEINFO=DSP:1832;MC=SO:0001583|missense_variant;ORIGIN=1;RS=146642551;Pangolin=ENSG00000096696.14|-9:0.0|-42:-0.0
chr6	7583756	927854	C	T	.	.	ALLELEID=910519;CLNDN=Cardiomyopathy;CLNDISDB=Human_Phenotype_Ontology:HP:0001638,MONDO:MONDO:0004994,MedGen:C0878544,Orphanet:ORPHA167848,SNOMED_CT:85898001;CLNHGVS=NC_000006.12:g.7583756C>T;CLNREVSTAT=criteria_provided,_single_submitter;CLNSIG=Uncertain_significance;CLNVC=single_nucleotide_variant;CLNVCSO=SO:0001483;GENEINFO=DSP:1832;MC=SO:0001583|missense_variant;ORIGIN=1;Pangolin=ENSG00000096696.14|46:0.0|6:-0.0
chr6	7583758	264195	C	A	.	.	AF_ESP=8e-05;AF_EXAC=1e-05;ALLELEID=258449;CLNDN=Cardiomyopathy|Dilated_cardiomyopathy_with_woolly_hair_and_keratoderma|Arrhythmogenic_right_ventricular_dysplasia_8|Cardiovascular_phenotype;CLNDISDB=Human_Phenotype_Ontology:HP:0001638,MONDO:MONDO:0004994,MedGen:C0878544,Orphanet:ORPHA167848,SNOMED_CT:85898001|MONDO:MONDO:0011581,MedGen:C1854063,OMIM:605676,Orphanet:ORPHA65282|MONDO:MONDO:0011831,MedGen:C1843896,OMIM:607450|MedGen:CN230736;CLNHGVS=NC_000006.12:g.7583758C>A;CLNREVSTAT=criteria_provided,_conflicting_interpretations;CLNSIG=Conflicting_interpretations_of_pathogenicity;CLNSIGCONF=Likely_benign(2),Uncertain_significance(1);CLNVC=single_nucleotide_variant;CLNVCSO=SO:0001483;GENEINFO=DSP:1832;MC=SO:0001819|synonymous_variant;ORIGIN=1;RS=141026028;Pangolin=ENSG00000096696.14|2:0.0|44:-0.0
chr6	7583759	424574	G	A	.	.	AF_EXAC=1e-05;ALLELEID=406927;CLNDN=Dilated_cardiomyopathy_with_woolly_hair_and_keratoderma|Arrhythmogenic_right_ventricular_dysplasia_8|not_provided;CLNDISDB=MONDO:MONDO:0011581,MedGen:C1854063,OMIM:605676,Orphanet:ORPHA65282|MONDO:MONDO:0011831,MedGen:C1843896,OMIM:607450|MedGen:CN517202;CLNHGVS=NC_000006.12:g.7583759G>A;CLNREVSTAT=criteria_provided,_multiple_submitters,_no_conflicts;CLNSIG=Uncertain_significance;CLNVC=single_nucleotide_variant;CLNVCSO=SO:0001483;GENEINFO=DSP:1832;MC=SO:0001583|missense_variant;ORIGIN=1;RS=771692503;Pangolin=ENSG00000096696.14|3:0.0|43:-0.0
chr6	7583767	571520	C	G	.	.	ALLELEID=566013;CLNDN=Dilated_cardiomyopathy_with_woolly_hair_and_keratoderma|Arrhythmogenic_right_ventricular_dysplasia_8;CLNDISDB=MONDO:MONDO:0011581,MedGen:C1854063,OMIM:605676,Orphanet:ORPHA65282|MONDO:MONDO:0011831,MedGen:C1843896,OMIM:607450;CLNHGVS=NC_000006.12:g.7583767C>G;CLNREVSTAT=criteria_provided,_single_submitter;CLNSIG=Uncertain_significance;CLNVC=single_nucleotide_variant;CLNVCSO=SO:0001483;GENEINFO=DSP:1832;MC=SO:0001583|missense_variant;ORIGIN=1;RS=1561702645;Pangolin=ENSG00000096696.14|35:0.0|36:-0.0
chr6	7583773	922374	A	G	.	.	ALLELEID=910521;CLNDN=Cardiomyopathy|Dilated_cardiomyopathy_with_woolly_hair_and_keratoderma|Arrhythmogenic_right_ventricular_dysplasia_8;CLNDISDB=Human_Phenotype_Ontology:HP:0001638,MONDO:MONDO:0004994,MedGen:C0878544,Orphanet:ORPHA167848,SNOMED_CT:85898001|MONDO:MONDO:0011581,MedGen:C1854063,OMIM:605676,Orphanet:ORPHA65282|MONDO:MONDO:0011831,MedGen:C1843896,OMIM:607450;CLNHGVS=NC_000006.12:g.7583773A>G;CLNREVSTAT=criteria_provided,_multiple_submitters,_no_conflicts;CLNSIG=Uncertain_significance;CLNVC=single_nucleotide_variant;CLNVCSO=SO:0001483;GENEINFO=DSP:1832;MC=SO:0001583|missense_variant;ORIGIN=1;Pangolin=ENSG00000096696.14|29:0.0|16:-0.0
chr6	7583788	534295	G	A	.	.	ALLELEID=521852;CLNDN=Dilated_cardiomyopathy_with_woolly_hair_and_keratoderma|Arrhythmogenic_right_ventricular_dysplasia_8;CLNDISDB=MONDO:MONDO:0011581,MedGen:C1854063,OMIM:605676,Orphanet:ORPHA65282|MONDO:MONDO:0011831,MedGen:C1843896,OMIM:607450;CLNHGVS=NC_000006.12:g.7583788G>A;CLNREVSTAT=criteria_provided,_single_submitter;CLNSIG=Uncertain_significance;CLNVC=single_nucleotide_variant;CLNVCSO=SO:0001483;GENEINFO=DSP:1832;MC=SO:0001583|missense_variant;ORIGIN=1;RS=746533703;Pangolin=ENSG00000096696.14|15:0.0|14:-0.0
chr6	7583788	663678	G	C	.	.	ALLELEID=635293;CLNDN=Dilated_cardiomyopathy_with_woolly_hair_and_keratoderma|Arrhythmogenic_right_ventricular_dysplasia_8;CLNDISDB=MONDO:MONDO:0011581,MedGen:C1854063,OMIM:605676,Orphanet:ORPHA65282|MONDO:MONDO:0011831,MedGen:C1843896,OMIM:607450;CLNHGVS=NC_000006.12:g.7583788G>C;CLNREVSTAT=criteria_provided,_single_submitter;CLNSIG=Uncertain_significance;CLNVC=single_nucleotide_variant;CLNVCSO=SO:0001483;GENEINFO=DSP:1832;MC=SO:0001583|missense_variant;ORIGIN=1;RS=746533703;Pangolin=ENSG00000096696.14|5:0.0|14:-0.0
chr6	7583789	432556	T	G	.	.	ALLELEID=425711;CLNDN=not_provided;CLNDISDB=MedGen:CN517202;CLNHGVS=NC_000006.12:g.7583789T>G;CLNREVSTAT=criteria_provided,_single_submitter;CLNSIG=Uncertain_significance;CLNVC=single_nucleotide_variant;CLNVCSO=SO:0001483;GENEINFO=DSP:1832;MC=SO:0001583|missense_variant;ORIGIN=1;RS=1257672827;Pangolin=ENSG00000096696.14|0:0.0|13:-0.0
chr6	7583796	503840	AAAG	A	.	.	ALLELEID=495325;CLNDN=not_specified;CLNDISDB=MedGen:CN169374;CLNHGVS=NC_000006.12:g.7583797_7583799AAG[1];CLNREVSTAT=criteria_provided,_single_submitter;CLNSIG=Uncertain_significance;CLNVC=Microsatellite;CLNVCSO=SO:0000289;GENEINFO=DSP:1832;MC=SO:0001822|inframe_deletion;ORIGIN=1;RS=761044651;Pangolin=ENSG00000096696.14|6:0.0|7:-0.0
chr6	7583804	180338	T	C	.	.	AF_EXAC=2e-05;ALLELEID=178570;CLNDN=Primary_familial_hypertrophic_cardiomyopathy;CLNDISDB=MeSH:D024741,MedGen:C0949658,OMIM:PS192600,Orphanet:ORPHA155,SNOMED_CT:83978005;CLNHGVS=NC_000006.12:g.7583804T>C;CLNREVSTAT=no_assertion_criteria_provided;CLNSIG=Uncertain_significance;CLNVC=single_nucleotide_variant;CLNVCSO=SO:0001483;GENEINFO=DSP:1832;MC=SO:0001583|missense_variant;ORIGIN=1;RS=730880088;Pangolin=ENSG00000096696.14|24:0.0|-2:-0.0
chr6	7583809	926504	T	C	.	.	ALLELEID=910523;CLNDN=Cardiomyopathy|Dilated_cardiomyopathy_with_woolly_hair_and_keratoderma|Arrhythmogenic_right_ventricular_dysplasia_8;CLNDISDB=Human_Phenotype_Ontology:HP:0001638,MONDO:MONDO:0004994,MedGen:C0878544,Orphanet:ORPHA167848,SNOMED_CT:85898001|MONDO:MONDO:0011581,MedGen:C1854063,OMIM:605676,Orphanet:ORPHA65282|MONDO:MONDO:0011831,MedGen:C1843896,OMIM:607450;CLNHGVS=NC_000006.12:g.7583809T>C;CLNREVSTAT=criteria_provided,_multiple_submitters,_no_conflicts;CLNSIG=Uncertain_significance;CLNVC=single_nucleotide_variant;CLNVCSO=SO:0001483;GENEINFO=DSP:1832;MC=SO:0001583|missense_variant;ORIGIN=1;Pangolin=ENSG00000096696.14|19:0.0|-7:-0.0
chr6	7583809	1016922	T	G	.	.	ALLELEID=1006946;CLNDN=Dilated_cardiomyopathy_with_woolly_hair_and_keratoderma|Arrhythmogenic_right_ventricular_dysplasia_8;CLNDISDB=MONDO:MONDO:0011581,MedGen:C1854063,OMIM:605676,Orphanet:ORPHA65282|MONDO:MONDO:0011831,MedGen:C1843896,OMIM:607450;CLNHGVS=NC_000006.12:g.7583809T>G;CLNREVSTAT=criteria_provided,_single_submitter;CLNSIG=Uncertain_significance;CLNVC=single_nucleotide_variant;CLNVCSO=SO:0001483;GENEINFO=DSP:1832;MC=SO:0001583|missense_variant;ORIGIN=1;Pangolin=ENSG00000096696.14|19:0.0|-7:-0.0
chr6	7583819	228646	T	G	.	.	ALLELEID=229515;CLNDN=not_specified;CLNDISDB=MedGen:CN169374;CLNHGVS=NC_000006.12:g.7583819T>G;CLNREVSTAT=criteria_provided,_single_submitter;CLNSIG=Uncertain_significance;CLNVC=single_nucleotide_variant;CLNVCSO=SO:0001483;GENEINFO=DSP:1832;MC=SO:0001583|missense_variant;ORIGIN=1;RS=876657797;Pangolin=ENSG00000096696.14|-17:0.0|-17:-0.0
chr6	7583827	534300	C	T	.	.	AF_EXAC=6e-05;ALLELEID=522239;CLNDN=Cardiomyopathy|Dilated_cardiomyopathy_with_woolly_hair_and_keratoderma|Arrhythmogenic_right_ventricular_dysplasia_8;CLNDISDB=Human_Phenotype_Ontology:HP:0001638,MONDO:MONDO:0004994,MedGen:C0878544,Orphanet:ORPHA167848,SNOMED_CT:85898001|MONDO:MONDO:0011581,MedGen:C1854063,OMIM:605676,Orphanet:ORPHA65282|MONDO:MONDO:0011831,MedGen:C1843896,OMIM:607450;CLNHGVS=NC_000006.12:g.7583827C>T;CLNREVSTAT=criteria_provided,_multiple_submitters,_no_conflicts;CLNSIG=Uncertain_significance;CLNVC=single_nucleotide_variant;CLNVCSO=SO:0001483;GENEINFO=DSP:1832;MC=SO:0001583|missense_variant;ORIGIN=1;RS=767661570;Pangolin=ENSG00000096696.14|-25:0.0|1:-0.0
chr6	7583828	496248	G	A	.	.	AF_EXAC=3e-05;ALLELEID=487215;CLNDN=Cardiomyopathy|Dilated_cardiomyopathy_with_woolly_hair_and_keratoderma|Arrhythmogenic_right_ventricular_dysplasia_8|not_provided;CLNDISDB=Human_Phenotype_Ontology:HP:0001638,MONDO:MONDO:0004994,MedGen:C0878544,Orphanet:ORPHA167848,SNOMED_CT:85898001|MONDO:MONDO:0011581,MedGen:C1854063,OMIM:605676,Orphanet:ORPHA65282|MONDO:MONDO:0011831,MedGen:C1843896,OMIM:607450|MedGen:CN517202;CLNHGVS=NC_000006.12:g.7583828G>A;CLNREVSTAT=criteria_provided,_multiple_submitters,_no_conflicts;CLNSIG=Uncertain_significance;CLNVC=single_nucleotide_variant;CLNVCSO=SO:0001483;GENEINFO=DSP:1832;MC=SO:0001583|missense_variant;ORIGIN=1;RS=766933370;Pangolin=ENSG00000096696.14|-26:0.0|47:-0.0
chr6	7583831	1013928	G	T	.	.	ALLELEID=1006947;CLNDN=Dilated_cardiomyopathy_with_woolly_hair_and_keratoderma|Arrhythmogenic_right_ventricular_dysplasia_8;CLNDISDB=MONDO:MONDO:0011581,MedGen:C1854063,OMIM:605676,Orphanet:ORPHA65282|MONDO:MONDO:0011831,MedGen:C1843896,OMIM:607450;CLNHGVS=NC_000006.12:g.7583831G>T;CLNREVSTAT=criteria_provided,_single_submitter;CLNSIG=Uncertain_significance;CLNVC=single_nucleotide_variant;CLNVCSO=SO:0001483;GENEINFO=DSP:1832;MC=SO:0001583|missense_variant;ORIGIN=1;Pangolin=ENSG00000096696.14|-29:0.0|39:-0.0
chr6	7583834	926158	G	A	.	.	ALLELEID=910524;CLNDN=Cardiomyopathy;CLNDISDB=Human_Phenotype_Ontology:HP:0001638,MONDO:MONDO:0004994,MedGen:C0878544,Orphanet:ORPHA167848,SNOMED_CT:85898001;CLNHGVS=NC_000006.12:g.7583834G>A;CLNREVSTAT=criteria_provided,_single_submitter;CLNSIG=Uncertain_significance;CLNVC=single_nucleotide_variant;CLNVCSO=SO:0001483;GENEINFO=DSP:1832;MC=SO:0001583|missense_variant;ORIGIN=1;Pangolin=ENSG00000096696.14|-32:0.0|41:-0.0
chr6	7583839	44939	G	A	.	.	ALLELEID=54106;CLNDN=Cardiomyopathy|Amyloidosis|Keratosis_palmoplantaris_striata_II|not_specified;CLNDISDB=Human_Phenotype_Ontology:HP:0001638,MONDO:MONDO:0004994,MedGen:C0878544,Orphanet:ORPHA167848,SNOMED_CT:85898001|Human_Phenotype_Ontology:HP:0011034,MONDO:MONDO:0019065,MedGen:C0002726,Orphanet:ORPHA69|MONDO:MONDO:0013034,MedGen:C1852127,OMIM:612908|MedGen:CN169374;CLNHGVS=NC_000006.12:g.7583839G>A;CLNREVSTAT=criteria_provided,_multiple_submitters,_no_conflicts;CLNSIG=Uncertain_significance;CLNVC=single_nucleotide_variant;CLNVCSO=SO:0001483;GENEINFO=DSP:1832;MC=SO:0001583|missense_variant;ORIGIN=1;RS=397516952;Pangolin=ENSG00000096696.14|-37:0.0|-36:-0.0
chr6	7583849	575874	C	T	.	.	ALLELEID=561018;CLNDN=Dilated_cardiomyopathy_with_woolly_hair_and_keratoderma|Arrhythmogenic_right_ventricular_dysplasia_8;CLNDISDB=MONDO:MONDO:0011581,MedGen:C1854063,OMIM:605676,Orphanet:ORPHA65282|MONDO:MONDO:0011831,MedGen:C1843896,OMIM:607450;CLNHGVS=NC_000006.12:g.7583849C>T;CLNREVSTAT=criteria_provided,_single_submitter;CLNSIG=Uncertain_significance;CLNVC=single_nucleotide_variant;CLNVCSO=SO:0001483;GENEINFO=DSP:1832;MC=SO:0001583|missense_variant;ORIGIN=1;RS=958098310;Pangolin=ENSG00000096696.14|21:0.0|-46:-0.0
chr6	7583854	629555	C	G	.	.	AF_EXAC=1e-05;ALLELEID=617323;CLNDN=Cardiomyopathy|Dilated_cardiomyopathy_with_woolly_hair_and_keratoderma|Arrhythmogenic_right_ventricular_dysplasia_8;CLNDISDB=Human_Phenotype_Ontology:HP:0001638,MONDO:MONDO:0004994,MedGen:C0878544,Orphanet:ORPHA167848,SNOMED_CT:85898001|MONDO:MONDO:0011581,MedGen:C1854063,OMIM:605676,Orphanet:ORPHA65282|MONDO:MONDO:0011831,MedGen:C1843896,OMIM:607450;CLNHGVS=NC_000006.12:g.7583854C>G;CLNREVSTAT=criteria_provided,_multiple_submitters,_no_conflicts;CLNSIG=Uncertain_significance;CLNVC=single_nucleotide_variant;CLNVCSO=SO:0001483;GENEINFO=DSP:1832;MC=SO:0001583|missense_variant;ORIGIN=1;RS=752057967;Pangolin=ENSG00000096696.14|-3:0.0|16:-0.0
chr6	7583857	854636	C	T	.	.	ALLELEID=832508;CLNDN=Dilated_cardiomyopathy_with_woolly_hair_and_keratoderma|Arrhythmogenic_right_ventricular_dysplasia_8;CLNDISDB=MONDO:MONDO:0011581,MedGen:C1854063,OMIM:605676,Orphanet:ORPHA65282|MONDO:MONDO:0011831,MedGen:C1843896,OMIM:607450;CLNHGVS=NC_000006.12:g.7583857C>T;CLNREVSTAT=criteria_provided,_single_submitter;CLNSIG=Uncertain_significance;CLNVC=single_nucleotide_variant;CLNVCSO=SO:0001483;GENEINFO=DSP:1832;MC=SO:0001583|missense_variant;ORIGIN=1;Pangolin=ENSG00000096696.14|13:0.0|26:-0.0
chr6	7583872	228648	C	T	.	.	ALLELEID=229516;CLNDN=not_specified;CLNDISDB=MedGen:CN169374;CLNHGVS=NC_000006.12:g.7583872C>T;CLNREVSTAT=criteria_provided,_single_submitter;CLNSIG=Uncertain_significance;CLNVC=single_nucleotide_variant;CLNVCSO=SO:0001483;GENEINFO=DSP:1832;MC=SO:0001587|nonsense;ORIGIN=1;RS=876657798;Pangolin=ENSG00000096696.14|25:0.0|3:-0.0
chr6	7583888	918894	C	G	.	.	ALLELEID=910526;CLNDN=Cardiomyopathy;CLNDISDB=Human_Phenotype_Ontology:HP:0001638,MONDO:MONDO:0004994,MedGen:C0878544,Orphanet:ORPHA167848,SNOMED_CT:85898001;CLNHGVS=NC_000006.12:g.7583888C>G;CLNREVSTAT=criteria_provided,_single_submitter;CLNSIG=Uncertain_significance;CLNVC=single_nucleotide_variant;CLNVCSO=SO:0001483;GENEINFO=DSP:1832;MC=SO:0001583|missense_variant;ORIGIN=1;Pangolin=ENSG00000096696.14|-13:0.0|-13:-0.0
chr6	7583940	44941	T	A	.	.	AF_ESP=0.00077;AF_EXAC=0.00143;AF_TGP=0.0004;ALLELEID=54108;CLNDN=Cardiomyopathy|Dilated_cardiomyopathy_with_woolly_hair_and_keratoderma|Arrhythmogenic_right_ventricular_dysplasia_8|Skin_fragility-woolly_hair-palmoplantar_keratoderma_syndrome|Lethal_acantholytic_epidermolysis_bullosa|not_specified|Cardiovascular_phenotype|none_provided|not_provided;CLNDISDB=Human_Phenotype_Ontology:HP:0001638,MONDO:MONDO:0004994,MedGen:C0878544,Orphanet:ORPHA167848,SNOMED_CT:85898001|MONDO:MONDO:0011581,MedGen:C1854063,OMIM:605676,Orphanet:ORPHA65282|MONDO:MONDO:0011831,MedGen:C1843896,OMIM:607450|MONDO:MONDO:0011882,MedGen:C1843292,OMIM:607655,Orphanet:ORPHA293165|MONDO:MONDO:0012323,MedGen:C1864826,OMIM:609638,Orphanet:ORPHA158687|MedGen:CN169374|MedGen:CN230736|MedGen:CN235283|MedGen:CN517202;CLNHGVS=NC_000006.12:g.7583940T>A;CLNREVSTAT=criteria_provided,_conflicting_interpretations;CLNSIG=Conflicting_interpretations_of_pathogenicity;CLNSIGCONF=Benign(2),Likely_benign(5),Uncertain_significance(3);CLNVC=single_nucleotide_variant;CLNVCSO=SO:0001483;CLNVI=ARUP_Laboratories,_Molecular_Genetics_and_Genomics,ARUP_Laboratories:622983|Illumina_Clinical_Services_Laboratory,Illumina:158292;GENEINFO=DSP:1832;MC=SO:0001819|synonymous_variant;ORIGIN=1;RS=149070106;Pangolin=ENSG00000096696.14|37:0.0|-2:-0.0
chr6	7583948	626493	G	T	.	.	ALLELEID=614943;CLNDN=Cardiomyopathy;CLNDISDB=Human_Phenotype_Ontology:HP:0001638,MONDO:MONDO:0004994,MedGen:C0878544,Orphanet:ORPHA167848,SNOMED_CT:85898001;CLNHGVS=NC_000006.12:g.7583948G>T;CLNREVSTAT=criteria_provided,_single_submitter;CLNSIG=Uncertain_significance;CLNVC=single_nucleotide_variant;CLNVCSO=SO:0001483;GENEINFO=DSP:1832;MC=SO:0001583|missense_variant;ORIGIN=1;RS=1561702898;Pangolin=ENSG00000096696.14|-10:0.0|49:-0.0
chr6	7583951	218634	C	T	.	.	AF_EXAC=4e-05;ALLELEID=215347;CLNDN=Cardiomyopathy|Arrhythmogenic_right_ventricular_cardiomyopathy|not_specified;CLNDISDB=Human_Phenotype_Ontology:HP:0001638,MONDO:MONDO:0004994,MedGen:C0878544,Orphanet:ORPHA167848,SNOMED_CT:85898001|MONDO:MONDO:0016587,MedGen:C0349788,OMIM:PS107970,Orphanet:ORPHA247,SNOMED_CT:253528005,SNOMED_CT:281170005|MedGen:CN169374;CLNHGVS=NC_000006.12:g.7583951C>T;CLNREVSTAT=criteria_provided,_multiple_submitters,_no_conflicts;CLNSIG=Uncertain_significance;CLNVC=single_nucleotide_variant;CLNVCSO=SO:0001483;GENEINFO=DSP:1832;MC=SO:0001583|missense_variant;ORIGIN=1;RS=759982048;Pangolin=ENSG00000096696.14|-13:0.0|46:-0.0
chr6	7583980	648540	C	A	.	.	ALLELEID=635294;CLNDN=Dilated_cardiomyopathy_with_woolly_hair_and_keratoderma|Arrhythmogenic_right_ventricular_dysplasia_8;CLNDISDB=MONDO:MONDO:0011581,MedGen:C1854063,OMIM:605676,Orphanet:ORPHA65282|MONDO:MONDO:0011831,MedGen:C1843896,OMIM:607450;CLNHGVS=NC_000006.12:g.7583980C>A;CLNREVSTAT=criteria_provided,_single_submitter;CLNSIG=Uncertain_significance;CLNVC=single_nucleotide_variant;CLNVCSO=SO:0001483;GENEINFO=DSP:1832;MC=SO:0001583|missense_variant;ORIGIN=1;RS=374262024;Pangolin=ENSG00000096696.14|-3:0.02|17:-0.0
chr6	7583980	534298	C	G	.	.	AF_ESP=8e-05;AF_EXAC=6e-05;ALLELEID=522604;CLNDN=Cardiomyopathy|Dilated_cardiomyopathy_with_woolly_hair_and_keratoderma|Arrhythmogenic_right_ventricular_dysplasia_8;CLNDISDB=Human_Phenotype_Ontology:HP:0001638,MONDO:MONDO:0004994,MedGen:C0878544,Orphanet:ORPHA167848,SNOMED_CT:85898001|MONDO:MONDO:0011581,MedGen:C1854063,OMIM:605676,Orphanet:ORPHA65282|MONDO:MONDO:0011831,MedGen:C1843896,OMIM:607450;CLNHGVS=NC_000006.12:g.7583980C>G;CLNREVSTAT=criteria_provided,_multiple_submitters,_no_conflicts;CLNSIG=Uncertain_significance;CLNVC=single_nucleotide_variant;CLNVCSO=SO:0001483;GENEINFO=DSP:1832;MC=SO:0001583|missense_variant;ORIGIN=1;RS=374262024;Pangolin=ENSG00000096696.14|-3:0.0|17:-0.0
chr6	7584006	922556	G	C	.	.	ALLELEID=910529;CLNDN=Cardiomyopathy;CLNDISDB=Human_Phenotype_Ontology:HP:0001638,MONDO:MONDO:0004994,MedGen:C0878544,Orphanet:ORPHA167848,SNOMED_CT:85898001;CLNHGVS=NC_000006.12:g.7584006G>C;CLNREVSTAT=criteria_provided,_single_submitter;CLNSIG=Uncertain_significance;CLNVC=single_nucleotide_variant;CLNVCSO=SO:0001483;GENEINFO=DSP:1832;MC=SO:0001583|missense_variant;ORIGIN=1;Pangolin=ENSG00000096696.14|-9:0.0|-5:-0.0
chr6	7584027	405245	G	T	.	.	ALLELEID=395492;CLNDN=Dilated_cardiomyopathy_with_woolly_hair_and_keratoderma|Arrhythmogenic_right_ventricular_dysplasia_8;CLNDISDB=MONDO:MONDO:0011581,MedGen:C1854063,OMIM:605676,Orphanet:ORPHA65282|MONDO:MONDO:0011831,MedGen:C1843896,OMIM:607450;CLNHGVS=NC_000006.12:g.7584027G>T;CLNREVSTAT=criteria_provided,_single_submitter;CLNSIG=Uncertain_significance;CLNVC=single_nucleotide_variant;CLNVCSO=SO:0001483;GENEINFO=DSP:1832;MC=SO:0001583|missense_variant;ORIGIN=1;RS=766183320;Pangolin=ENSG00000096696.14|-30:0.0|-30:-0.0
chr6	7584031	859839	T	G	.	.	ALLELEID=832510;CLNDN=Dilated_cardiomyopathy_with_woolly_hair_and_keratoderma|Arrhythmogenic_right_ventricular_dysplasia_8;CLNDISDB=MONDO:MONDO:0011581,MedGen:C1854063,OMIM:605676,Orphanet:ORPHA65282|MONDO:MONDO:0011831,MedGen:C1843896,OMIM:607450;CLNHGVS=NC_000006.12:g.7584031T>G;CLNREVSTAT=criteria_provided,_single_submitter;CLNSIG=Uncertain_significance;CLNVC=single_nucleotide_variant;CLNVCSO=SO:0001483;GENEINFO=DSP:1832;MC=SO:0001583|missense_variant;ORIGIN=1;Pangolin=ENSG00000096696.14|-34:0.0|5:-0.0
chr6	7584034	263534	A	G	.	.	ALLELEID=258453;CLNDN=Cardiovascular_phenotype;CLNDISDB=MedGen:CN230736;CLNHGVS=NC_000006.12:g.7584034A>G;CLNREVSTAT=criteria_provided,_single_submitter;CLNSIG=Uncertain_significance;CLNVC=single_nucleotide_variant;CLNVCSO=SO:0001483;GENEINFO=DSP:1832;MC=SO:0001583|missense_variant;ORIGIN=1;RS=886038842;Pangolin=ENSG00000096696.14|-37:0.0|2:-0.0
chr6	7584038	658926	G	T	.	.	ALLELEID=635295;CLNDN=Dilated_cardiomyopathy_with_woolly_hair_and_keratoderma|Arrhythmogenic_right_ventricular_dysplasia_8;CLNDISDB=MONDO:MONDO:0011581,MedGen:C1854063,OMIM:605676,Orphanet:ORPHA65282|MONDO:MONDO:0011831,MedGen:C1843896,OMIM:607450;CLNHGVS=NC_000006.12:g.7584038G>T;CLNREVSTAT=criteria_provided,_single_submitter;CLNSIG=Uncertain_significance;CLNVC=single_nucleotide_variant;CLNVCSO=SO:0001483;GENEINFO=DSP:1832;MC=SO:0001583|missense_variant;ORIGIN=1;RS=754635738;Pangolin=ENSG00000096696.14|-41:0.0|-3:-0.0
chr6	7584074	180339	A	C	.	.	ALLELEID=178571;CLNDN=Paroxysmal_familial_ventricular_fibrillation_1|Dilated_cardiomyopathy_with_woolly_hair_and_keratoderma|Arrhythmogenic_right_ventricular_dysplasia_8;CLNDISDB=MONDO:MONDO:0011376,MedGen:C2751898,OMIM:603829|MONDO:MONDO:0011581,MedGen:C1854063,OMIM:605676,Orphanet:ORPHA65282|MONDO:MONDO:0011831,MedGen:C1843896,OMIM:607450;CLNHGVS=NC_000006.12:g.7584074A>C;CLNREVSTAT=criteria_provided,_single_submitter;CLNSIG=Uncertain_significance;CLNVC=single_nucleotide_variant;CLNVCSO=SO:0001483;GENEINFO=DSP:1832;MC=SO:0001583|missense_variant;ORIGIN=1;RS=730880089;Pangolin=ENSG00000096696.14|1:0.0|2:-0.0
chr6	7584091	927303	G	A	.	.	ALLELEID=910530;CLNDN=Cardiomyopathy;CLNDISDB=Human_Phenotype_Ontology:HP:0001638,MONDO:MONDO:0004994,MedGen:C0878544,Orphanet:ORPHA167848,SNOMED_CT:85898001;CLNHGVS=NC_000006.12:g.7584091G>A;CLNREVSTAT=criteria_provided,_single_submitter;CLNSIG=Uncertain_significance;CLNVC=single_nucleotide_variant;CLNVCSO=SO:0001483;GENEINFO=DSP:1832;MC=SO:0001583|missense_variant;ORIGIN=1;Pangolin=ENSG00000096696.14|2:0.0|0:-0.0
chr6	7584115	44942	C	A	.	.	AF_ESP=8e-05;ALLELEID=54109;CLNDN=Dilated_cardiomyopathy_with_woolly_hair_and_keratoderma|Arrhythmogenic_right_ventricular_dysplasia_8|not_specified;CLNDISDB=MONDO:MONDO:0011581,MedGen:C1854063,OMIM:605676,Orphanet:ORPHA65282|MONDO:MONDO:0011831,MedGen:C1843896,OMIM:607450|MedGen:CN169374;CLNHGVS=NC_000006.12:g.7584115C>A;CLNREVSTAT=criteria_provided,_multiple_submitters,_no_conflicts;CLNSIG=Uncertain_significance;CLNVC=single_nucleotide_variant;CLNVCSO=SO:0001483;GENEINFO=DSP:1832;MC=SO:0001583|missense_variant;ORIGIN=1;RS=377085222;Pangolin=ENSG00000096696.14|3:0.0|1:-0.0
chr6	7584121	222583	A	T	.	.	ALLELEID=224333;CLNDN=Arrhythmogenic_right_ventricular_cardiomyopathy;CLNDISDB=MONDO:MONDO:0016587,MedGen:C0349788,OMIM:PS107970,Orphanet:ORPHA247,SNOMED_CT:253528005,SNOMED_CT:281170005;CLNHGVS=NC_000006.12:g.7584121A>T;CLNREVSTAT=criteria_provided,_single_submitter;CLNSIG=Uncertain_significance;CLNVC=single_nucleotide_variant;CLNVCSO=SO:0001483;GENEINFO=DSP:1832;MC=SO:0001583|missense_variant;ORIGIN=1;RS=869025396;Pangolin=ENSG00000096696.14|-6:0.0|-3:-0.0
chr6	7584142	928211	G	A	.	.	ALLELEID=910533;CLNDN=Cardiomyopathy;CLNDISDB=Human_Phenotype_Ontology:HP:0001638,MONDO:MONDO:0004994,MedGen:C0878544,Orphanet:ORPHA167848,SNOMED_CT:85898001;CLNHGVS=NC_000006.12:g.7584142G>A;CLNREVSTAT=criteria_provided,_single_submitter;CLNSIG=Uncertain_significance;CLNVC=single_nucleotide_variant;CLNVCSO=SO:0001483;GENEINFO=DSP:1832;MC=SO:0001583|missense_variant;ORIGIN=1;Pangolin=ENSG00000096696.14|-24:0.0|-27:-0.0
chr6	7584143	44943	C	G	.	.	AF_ESP=0.00023;AF_EXAC=0.00085;AF_TGP=0.0002;ALLELEID=54110;CLNDN=Cardiomyopathy|Dilated_cardiomyopathy_with_woolly_hair_and_keratoderma|Arrhythmogenic_right_ventricular_dysplasia_8|Skin_fragility-woolly_hair-palmoplantar_keratoderma_syndrome|Lethal_acantholytic_epidermolysis_bullosa|Arrhythmogenic_right_ventricular_cardiomyopathy|not_specified|Cardiovascular_phenotype|none_provided|not_provided;CLNDISDB=Human_Phenotype_Ontology:HP:0001638,MONDO:MONDO:0004994,MedGen:C0878544,Orphanet:ORPHA167848,SNOMED_CT:85898001|MONDO:MONDO:0011581,MedGen:C1854063,OMIM:605676,Orphanet:ORPHA65282|MONDO:MONDO:0011831,MedGen:C1843896,OMIM:607450|MONDO:MONDO:0011882,MedGen:C1843292,OMIM:607655,Orphanet:ORPHA293165|MONDO:MONDO:0012323,MedGen:C1864826,OMIM:609638,Orphanet:ORPHA158687|MONDO:MONDO:0016587,MedGen:C0349788,OMIM:PS107970,Orphanet:ORPHA247,SNOMED_CT:253528005,SNOMED_CT:281170005|MedGen:CN169374|MedGen:CN230736|MedGen:CN235283|MedGen:CN517202;CLNHGVS=NC_000006.12:g.7584143C>G;CLNREVSTAT=criteria_provided,_conflicting_interpretations;CLNSIG=Conflicting_interpretations_of_pathogenicity;CLNSIGCONF=Likely_benign(10),Uncertain_significance(4);CLNVC=single_nucleotide_variant;CLNVCSO=SO:0001483;CLNVI=ARUP_Laboratories,_Molecular_Genetics_and_Genomics,ARUP_Laboratories:2383373|Illumina_Clinical_Services_Laboratory,Illumina:107439;GENEINFO=DSP:1832;MC=SO:0001583|missense_variant;ORIGIN=1;RS=147000526;Pangolin=ENSG00000096696.14|-28:0.0|8:-0.0
chr6	7584147	44944	A	T	.	.	ALLELEID=54111;CLNDN=not_specified;CLNDISDB=MedGen:CN169374;CLNHGVS=NC_000006.12:g.7584147A>T;CLNREVSTAT=criteria_provided,_single_submitter;CLNSIG=Uncertain_significance;CLNVC=single_nucleotide_variant;CLNVCSO=SO:0001483;GENEINFO=DSP:1832;MC=SO:0001583|missense_variant;ORIGIN=1;RS=397516954;Pangolin=ENSG00000096696.14|-32:0.0|41:-0.0
chr6	7584154	925831	A	G	.	.	ALLELEID=910534;CLNDN=Cardiomyopathy;CLNDISDB=Human_Phenotype_Ontology:HP:0001638,MONDO:MONDO:0004994,MedGen:C0878544,Orphanet:ORPHA167848,SNOMED_CT:85898001;CLNHGVS=NC_000006.12:g.7584154A>G;CLNREVSTAT=criteria_provided,_single_submitter;CLNSIG=Uncertain_significance;CLNVC=single_nucleotide_variant;CLNVCSO=SO:0001483;GENEINFO=DSP:1832;MC=SO:0001583|missense_variant;ORIGIN=1;Pangolin=ENSG00000096696.14|34:0.0|-3:-0.0
chr6	7584157	580686	G	A	.	.	ALLELEID=566018;CLNDN=Dilated_cardiomyopathy_with_woolly_hair_and_keratoderma|Arrhythmogenic_right_ventricular_dysplasia_8;CLNDISDB=MONDO:MONDO:0011581,MedGen:C1854063,OMIM:605676,Orphanet:ORPHA65282|MONDO:MONDO:0011831,MedGen:C1843896,OMIM:607450;CLNHGVS=NC_000006.12:g.7584157G>A;CLNREVSTAT=criteria_provided,_single_submitter;CLNSIG=Uncertain_significance;CLNVC=single_nucleotide_variant;CLNVCSO=SO:0001483;GENEINFO=DSP:1832;MC=SO:0001583|missense_variant;ORIGIN=1;RS=1561703092;Pangolin=ENSG00000096696.14|2:0.0|31:-0.0
chr6	7584164	263528	T	C	.	.	AF_EXAC=2e-05;ALLELEID=258458;CLNDN=Dilated_cardiomyopathy_with_woolly_hair_and_keratoderma|Arrhythmogenic_right_ventricular_dysplasia_8|Skin_fragility-woolly_hair-palmoplantar_keratoderma_syndrome|Lethal_acantholytic_epidermolysis_bullosa|Keratosis_palmoplantaris_striata_II|Cardiomyopathy,_dilated,_with_woolly_hair,_keratoderma,_and_tooth_agenesis|Cardiovascular_phenotype|not_provided;CLNDISDB=MONDO:MONDO:0011581,MedGen:C1854063,OMIM:605676,Orphanet:ORPHA65282|MONDO:MONDO:0011831,MedGen:C1843896,OMIM:607450|MONDO:MONDO:0011882,MedGen:C1843292,OMIM:607655,Orphanet:ORPHA293165|MONDO:MONDO:0012323,MedGen:C1864826,OMIM:609638,Orphanet:ORPHA158687|MONDO:MONDO:0013034,MedGen:C1852127,OMIM:612908|MONDO:MONDO:0014355,MedGen:C4014393,OMIM:615821|MedGen:CN230736|MedGen:CN517202;CLNHGVS=NC_000006.12:g.7584164T>C;CLNREVSTAT=criteria_provided,_multiple_submitters,_no_conflicts;CLNSIG=Uncertain_significance;CLNVC=single_nucleotide_variant;CLNVCSO=SO:0001483;CLNVI=Stanford_Center_for_Inherited_Cardiovascular_Disease,_Stanford_University:DSP_p.Ile2301Thr;GENEINFO=DSP:1832;MC=SO:0001583|missense_variant;ORIGIN=1;RS=772381363;Pangolin=ENSG00000096696.14|24:0.0|-48:-0.0
chr6	7584194	920748	C	T	.	.	ALLELEID=910535;CLNDN=Cardiomyopathy;CLNDISDB=Human_Phenotype_Ontology:HP:0001638,MONDO:MONDO:0004994,MedGen:C0878544,Orphanet:ORPHA167848,SNOMED_CT:85898001;CLNHGVS=NC_000006.12:g.7584194C>T;CLNREVSTAT=criteria_provided,_single_submitter;CLNSIG=Uncertain_significance;CLNVC=single_nucleotide_variant;CLNVCSO=SO:0001483;GENEINFO=DSP:1832;MC=SO:0001583|missense_variant;ORIGIN=1;Pangolin=ENSG00000096696.14|-6:0.0|23:-0.0
chr6	7584197	357962	T	C	.	.	ALLELEID=308764;CLNDN=Dilated_cardiomyopathy_with_woolly_hair_and_keratoderma|Arrhythmogenic_right_ventricular_dysplasia_8|Skin_fragility-woolly_hair-palmoplantar_keratoderma_syndrome|Lethal_acantholytic_epidermolysis_bullosa;CLNDISDB=MONDO:MONDO:0011581,MedGen:C1854063,OMIM:605676,Orphanet:ORPHA65282|MONDO:MONDO:0011831,MedGen:C1843896,OMIM:607450|MONDO:MONDO:0011882,MedGen:C1843292,OMIM:607655,Orphanet:ORPHA293165|MONDO:MONDO:0012323,MedGen:C1864826,OMIM:609638,Orphanet:ORPHA158687;CLNHGVS=NC_000006.12:g.7584197T>C;CLNREVSTAT=criteria_provided,_multiple_submitters,_no_conflicts;CLNSIG=Uncertain_significance;CLNVC=single_nucleotide_variant;CLNVCSO=SO:0001483;CLNVI=Illumina_Clinical_Services_Laboratory,Illumina:491954;GENEINFO=DSP:1832;MC=SO:0001583|missense_variant;ORIGIN=1;RS=886061748;Pangolin=ENSG00000096696.14|25:0.0|21:-0.0
chr6	7584209	924874	A	G	.	.	ALLELEID=910537;CLNDN=Cardiomyopathy;CLNDISDB=Human_Phenotype_Ontology:HP:0001638,MONDO:MONDO:0004994,MedGen:C0878544,Orphanet:ORPHA167848,SNOMED_CT:85898001;CLNHGVS=NC_000006.12:g.7584209A>G;CLNREVSTAT=criteria_provided,_single_submitter;CLNSIG=Uncertain_significance;CLNVC=single_nucleotide_variant;CLNVCSO=SO:0001483;GENEINFO=DSP:1832;MC=SO:0001583|missense_variant;ORIGIN=1;Pangolin=ENSG00000096696.14|-2:0.0|8:-0.0
chr6	7584215	653001	G	C	.	.	AF_EXAC=1e-05;ALLELEID=635296;CLNDN=Dilated_cardiomyopathy_with_woolly_hair_and_keratoderma|Arrhythmogenic_right_ventricular_dysplasia_8;CLNDISDB=MONDO:MONDO:0011581,MedGen:C1854063,OMIM:605676,Orphanet:ORPHA65282|MONDO:MONDO:0011831,MedGen:C1843896,OMIM:607450;CLNHGVS=NC_000006.12:g.7584215G>C;CLNREVSTAT=criteria_provided,_single_submitter;CLNSIG=Uncertain_significance;CLNVC=single_nucleotide_variant;CLNVCSO=SO:0001483;GENEINFO=DSP:1832;MC=SO:0001583|missense_variant;ORIGIN=1;RS=773192441;Pangolin=ENSG00000096696.14|2:0.0|-9:-0.0
chr6	7584218	520440	G	A	.	.	AF_EXAC=1e-05;ALLELEID=511085;CLNDN=Dilated_cardiomyopathy_with_woolly_hair_and_keratoderma|Arrhythmogenic_right_ventricular_dysplasia_8|Primary_familial_dilated_cardiomyopathy;CLNDISDB=MONDO:MONDO:0011581,MedGen:C1854063,OMIM:605676,Orphanet:ORPHA65282|MONDO:MONDO:0011831,MedGen:C1843896,OMIM:607450|MONDO:MONDO:0016333,MedGen:C0340427,OMIM:PS115200,Orphanet:ORPHA217607,SNOMED_CT:52029003;CLNHGVS=NC_000006.12:g.7584218G>A;CLNREVSTAT=criteria_provided,_multiple_submitters,_no_conflicts;CLNSIG=Uncertain_significance;CLNVC=single_nucleotide_variant;CLNVCSO=SO:0001483;GENEINFO=DSP:1832;MC=SO:0001583|missense_variant;ORIGIN=1;RS=762943687;Pangolin=ENSG00000096696.14|4:0.0|-1:-0.0
chr6	7584229	927791	A	C	.	.	ALLELEID=910538;CLNDN=Cardiomyopathy|Dilated_cardiomyopathy_with_woolly_hair_and_keratoderma|Arrhythmogenic_right_ventricular_dysplasia_8;CLNDISDB=Human_Phenotype_Ontology:HP:0001638,MONDO:MONDO:0004994,MedGen:C0878544,Orphanet:ORPHA167848,SNOMED_CT:85898001|MONDO:MONDO:0011581,MedGen:C1854063,OMIM:605676,Orphanet:ORPHA65282|MONDO:MONDO:0011831,MedGen:C1843896,OMIM:607450;CLNHGVS=NC_000006.12:g.7584229A>C;CLNREVSTAT=criteria_provided,_multiple_submitters,_no_conflicts;CLNSIG=Uncertain_significance;CLNVC=single_nucleotide_variant;CLNVCSO=SO:0001483;GENEINFO=DSP:1832;MC=SO:0001583|missense_variant;ORIGIN=1;Pangolin=ENSG00000096696.14|-1:0.0|-7:-0.0
chr6	7584230	357963	T	C	.	.	ALLELEID=308817;CLNDN=Arrhythmogenic_right_ventricular_dysplasia_8|Skin_fragility-woolly_hair-palmoplantar_keratoderma_syndrome|Lethal_acantholytic_epidermolysis_bullosa;CLNDISDB=MONDO:MONDO:0011831,MedGen:C1843896,OMIM:607450|MONDO:MONDO:0011882,MedGen:C1843292,OMIM:607655,Orphanet:ORPHA293165|MONDO:MONDO:0012323,MedGen:C1864826,OMIM:609638,Orphanet:ORPHA158687;CLNHGVS=NC_000006.12:g.7584230T>C;CLNREVSTAT=criteria_provided,_single_submitter;CLNSIG=Uncertain_significance;CLNVC=single_nucleotide_variant;CLNVCSO=SO:0001483;CLNVI=Illumina_Clinical_Services_Laboratory,Illumina:816410;GENEINFO=DSP:1832;MC=SO:0001583|missense_variant;ORIGIN=1;RS=777901747;Pangolin=ENSG00000096696.14|-12:0.0|-13:-0.0
chr6	7584236	1026556	T	G	.	.	ALLELEID=1006948;CLNDN=Dilated_cardiomyopathy_with_woolly_hair_and_keratoderma|Arrhythmogenic_right_ventricular_dysplasia_8;CLNDISDB=MONDO:MONDO:0011581,MedGen:C1854063,OMIM:605676,Orphanet:ORPHA65282|MONDO:MONDO:0011831,MedGen:C1843896,OMIM:607450;CLNHGVS=NC_000006.12:g.7584236T>G;CLNREVSTAT=criteria_provided,_single_submitter;CLNSIG=Uncertain_significance;CLNVC=single_nucleotide_variant;CLNVCSO=SO:0001483;GENEINFO=DSP:1832;MC=SO:0001583|missense_variant;ORIGIN=1;Pangolin=ENSG00000096696.14|-18:0.0|-19:-0.0
chr6	7584250	921690	C	G	.	.	ALLELEID=910539;CLNDN=Cardiomyopathy;CLNDISDB=Human_Phenotype_Ontology:HP:0001638,MONDO:MONDO:0004994,MedGen:C0878544,Orphanet:ORPHA167848,SNOMED_CT:85898001;CLNHGVS=NC_000006.12:g.7584250C>G;CLNREVSTAT=criteria_provided,_single_submitter;CLNSIG=Uncertain_significance;CLNVC=single_nucleotide_variant;CLNVCSO=SO:0001483;GENEINFO=DSP:1832;MC=SO:0001583|missense_variant;ORIGIN=1;Pangolin=ENSG00000096696.14|-4:0.0|-1:-0.0
chr6	7584262	927872	C	T	.	.	ALLELEID=910540;CLNDN=Cardiomyopathy;CLNDISDB=Human_Phenotype_Ontology:HP:0001638,MONDO:MONDO:0004994,MedGen:C0878544,Orphanet:ORPHA167848,SNOMED_CT:85898001;CLNHGVS=NC_000006.12:g.7584262C>T;CLNREVSTAT=criteria_provided,_single_submitter;CLNSIG=Uncertain_significance;CLNVC=single_nucleotide_variant;CLNVCSO=SO:0001483;GENEINFO=DSP:1832;MC=SO:0001587|nonsense;ORIGIN=1;Pangolin=ENSG00000096696.14|3:0.0|-45:-0.0
chr6	7584278	924945	A	G	.	.	ALLELEID=910542;CLNDN=Cardiomyopathy;CLNDISDB=Human_Phenotype_Ontology:HP:0001638,MONDO:MONDO:0004994,MedGen:C0878544,Orphanet:ORPHA167848,SNOMED_CT:85898001;CLNHGVS=NC_000006.12:g.7584278A>G;CLNREVSTAT=criteria_provided,_single_submitter;CLNSIG=Uncertain_significance;CLNVC=single_nucleotide_variant;CLNVCSO=SO:0001483;GENEINFO=DSP:1832;MC=SO:0001583|missense_variant;ORIGIN=1;Pangolin=ENSG00000096696.14|-1:0.0|-3:-0.0
chr6	7584283	191642	G	A	.	.	ALLELEID=189830;CLNDN=Dilated_cardiomyopathy_with_woolly_hair_and_keratoderma|Arrhythmogenic_right_ventricular_dysplasia_8|not_provided;CLNDISDB=MONDO:MONDO:0011581,MedGen:C1854063,OMIM:605676,Orphanet:ORPHA65282|MONDO:MONDO:0011831,MedGen:C1843896,OMIM:607450|MedGen:CN517202;CLNHGVS=NC_000006.12:g.7584283G>A;CLNREVSTAT=criteria_provided,_multiple_submitters,_no_conflicts;CLNSIG=Uncertain_significance;CLNVC=single_nucleotide_variant;CLNVCSO=SO:0001483;GENEINFO=DSP:1832;MC=SO:0001583|missense_variant;ORIGIN=1;RS=200314271;Pangolin=ENSG00000096696.14|-8:0.0|13:-0.0
chr6	7584293	918726	C	T	.	.	ALLELEID=910545;CLNDN=Cardiomyopathy;CLNDISDB=Human_Phenotype_Ontology:HP:0001638,MONDO:MONDO:0004994,MedGen:C0878544,Orphanet:ORPHA167848,SNOMED_CT:85898001;CLNHGVS=NC_000006.12:g.7584293C>T;CLNREVSTAT=criteria_provided,_single_submitter;CLNSIG=Uncertain_significance;CLNVC=single_nucleotide_variant;CLNVCSO=SO:0001483;GENEINFO=DSP:1832;MC=SO:0001583|missense_variant;ORIGIN=1;Pangolin=ENSG00000096696.14|27:0.0|3:-0.0
chr6	7584301	572888	A	C	.	.	ALLELEID=566021;CLNDN=Dilated_cardiomyopathy_with_woolly_hair_and_keratoderma|Arrhythmogenic_right_ventricular_dysplasia_8;CLNDISDB=MONDO:MONDO:0011581,MedGen:C1854063,OMIM:605676,Orphanet:ORPHA65282|MONDO:MONDO:0011831,MedGen:C1843896,OMIM:607450;CLNHGVS=NC_000006.12:g.7584301A>C;CLNREVSTAT=criteria_provided,_multiple_submitters,_no_conflicts;CLNSIG=Uncertain_significance;CLNVC=single_nucleotide_variant;CLNVCSO=SO:0001483;GENEINFO=DSP:1832;MC=SO:0001583|missense_variant;ORIGIN=1;RS=768837509;Pangolin=ENSG00000096696.14|0:0.0|-5:-0.0
chr6	7584301	402804	A	G	.	.	ALLELEID=389773;CLNDN=Cardiomyopathy|Dilated_cardiomyopathy_with_woolly_hair_and_keratoderma|Arrhythmogenic_right_ventricular_dysplasia_8|not_specified;CLNDISDB=Human_Phenotype_Ontology:HP:0001638,MONDO:MONDO:0004994,MedGen:C0878544,Orphanet:ORPHA167848,SNOMED_CT:85898001|MONDO:MONDO:0011581,MedGen:C1854063,OMIM:605676,Orphanet:ORPHA65282|MONDO:MONDO:0011831,MedGen:C1843896,OMIM:607450|MedGen:CN169374;CLNHGVS=NC_000006.12:g.7584301A>G;CLNREVSTAT=criteria_provided,_multiple_submitters,_no_conflicts;CLNSIG=Uncertain_significance;CLNVC=single_nucleotide_variant;CLNVCSO=SO:0001483;GENEINFO=DSP:1832;MC=SO:0001583|missense_variant;ORIGIN=1;RS=768837509;Pangolin=ENSG00000096696.14|-5:0.0|19:-0.0
chr6	7584337	923532	A	G	.	.	ALLELEID=910547;CLNDN=Cardiomyopathy;CLNDISDB=Human_Phenotype_Ontology:HP:0001638,MONDO:MONDO:0004994,MedGen:C0878544,Orphanet:ORPHA167848,SNOMED_CT:85898001;CLNHGVS=NC_000006.12:g.7584337A>G;CLNREVSTAT=criteria_provided,_single_submitter;CLNSIG=Uncertain_significance;CLNVC=single_nucleotide_variant;CLNVCSO=SO:0001483;GENEINFO=DSP:1832;MC=SO:0001583|missense_variant;ORIGIN=1;Pangolin=ENSG00000096696.14|15:0.0|15:-0.0
chr6	7584358	16841	C	T	.	.	ALLELEID=31880;CLNDN=Skin_fragility-woolly_hair-palmoplantar_keratoderma_syndrome|not_specified;CLNDISDB=MONDO:MONDO:0011882,MedGen:C1843292,OMIM:607655,Orphanet:ORPHA293165|MedGen:CN169374;CLNHGVS=NC_000006.12:g.7584358C>T;CLNREVSTAT=criteria_provided,_single_submitter;CLNSIG=Uncertain_significance;CLNVC=single_nucleotide_variant;CLNVCSO=SO:0001483;CLNVI=OMIM_Allelic_Variant:125647.0006|UniProtKB_(protein):P15924#VAR_015570;GENEINFO=DSP:1832;MC=SO:0001583|missense_variant;ORIGIN=1;RS=28931610;Pangolin=ENSG00000096696.14|-6:0.0|-38:-0.0
chr6	7584379	918702	G	A	.	.	ALLELEID=910550;CLNDN=Cardiomyopathy;CLNDISDB=Human_Phenotype_Ontology:HP:0001638,MONDO:MONDO:0004994,MedGen:C0878544,Orphanet:ORPHA167848,SNOMED_CT:85898001;CLNHGVS=NC_000006.12:g.7584379G>A;CLNREVSTAT=criteria_provided,_single_submitter;CLNSIG=Uncertain_significance;CLNVC=single_nucleotide_variant;CLNVCSO=SO:0001483;GENEINFO=DSP:1832;MC=SO:0001583|missense_variant;ORIGIN=1;Pangolin=ENSG00000096696.14|-27:0.0|-1:-0.0
chr6	7584385	918368	G	A	.	.	ALLELEID=910551;CLNDN=Cardiomyopathy;CLNDISDB=Human_Phenotype_Ontology:HP:0001638,MONDO:MONDO:0004994,MedGen:C0878544,Orphanet:ORPHA167848,SNOMED_CT:85898001;CLNHGVS=NC_000006.12:g.7584385G>A;CLNREVSTAT=criteria_provided,_single_submitter;CLNSIG=Uncertain_significance;CLNVC=single_nucleotide_variant;CLNVCSO=SO:0001483;GENEINFO=DSP:1832;MC=SO:0001583|missense_variant;ORIGIN=1;Pangolin=ENSG00000096696.14|2:0.0|-33:-0.0
chr6	7584385	161228	G	C	.	.	AF_ESP=8e-05;ALLELEID=171105;CLNDN=Dilated_cardiomyopathy_with_woolly_hair_and_keratoderma;CLNDISDB=MONDO:MONDO:0011581,MedGen:C1854063,OMIM:605676,Orphanet:ORPHA65282;CLNHGVS=NC_000006.12:g.7584385G>C;CLNREVSTAT=no_assertion_criteria_provided;CLNSIG=Uncertain_significance;CLNVC=single_nucleotide_variant;CLNVCSO=SO:0001483;GENEINFO=DSP:1832;MC=SO:0001583|missense_variant;ORIGIN=1;RS=376923069;Pangolin=ENSG00000096696.14|-33:0.0|-33:-0.0
chr6	7584387	188473	G	A	.	.	AF_ESP=8e-05;ALLELEID=186340;CLNDN=Cardiomyopathy|Dilated_cardiomyopathy_with_woolly_hair_and_keratoderma|Arrhythmogenic_right_ventricular_dysplasia_8|Skin_fragility-woolly_hair-palmoplantar_keratoderma_syndrome|Lethal_acantholytic_epidermolysis_bullosa|not_specified|Cardiovascular_phenotype;CLNDISDB=Human_Phenotype_Ontology:HP:0001638,MONDO:MONDO:0004994,MedGen:C0878544,Orphanet:ORPHA167848,SNOMED_CT:85898001|MONDO:MONDO:0011581,MedGen:C1854063,OMIM:605676,Orphanet:ORPHA65282|MONDO:MONDO:0011831,MedGen:C1843896,OMIM:607450|MONDO:MONDO:0011882,MedGen:C1843292,OMIM:607655,Orphanet:ORPHA293165|MONDO:MONDO:0012323,MedGen:C1864826,OMIM:609638,Orphanet:ORPHA158687|MedGen:CN169374|MedGen:CN230736;CLNHGVS=NC_000006.12:g.7584387G>A;CLNREVSTAT=criteria_provided,_conflicting_interpretations;CLNSIG=Conflicting_interpretations_of_pathogenicity;CLNSIGCONF=Likely_benign(4),Uncertain_significance(3);CLNVC=single_nucleotide_variant;CLNVCSO=SO:0001483;CLNVI=CHEO_Genetics_Diagnostic_Laboratory,Children's_Hospital_of_Eastern_Ontario:320066|Illumina_Clinical_Services_Laboratory,Illumina:810387;GENEINFO=DSP:1832;MC=SO:0001819|synonymous_variant;ORIGIN=1;RS=141709096;Pangolin=ENSG00000096696.14|-19:0.0|-35:-0.0
chr6	7584390	855222	G	T	.	.	ALLELEID=832511;CLNDN=Dilated_cardiomyopathy_with_woolly_hair_and_keratoderma|Arrhythmogenic_right_ventricular_dysplasia_8;CLNDISDB=MONDO:MONDO:0011581,MedGen:C1854063,OMIM:605676,Orphanet:ORPHA65282|MONDO:MONDO:0011831,MedGen:C1843896,OMIM:607450;CLNHGVS=NC_000006.12:g.7584390G>T;CLNREVSTAT=criteria_provided,_single_submitter;CLNSIG=Uncertain_significance;CLNVC=single_nucleotide_variant;CLNVCSO=SO:0001483;GENEINFO=DSP:1832;MC=SO:0001819|synonymous_variant;ORIGIN=1;Pangolin=ENSG00000096696.14|-2:0.0|-38:-0.0
chr6	7584416	650884	G	A	.	.	ALLELEID=635297;CLNDN=Dilated_cardiomyopathy_with_woolly_hair_and_keratoderma|Arrhythmogenic_right_ventricular_dysplasia_8;CLNDISDB=MONDO:MONDO:0011581,MedGen:C1854063,OMIM:605676,Orphanet:ORPHA65282|MONDO:MONDO:0011831,MedGen:C1843896,OMIM:607450;CLNHGVS=NC_000006.12:g.7584416G>A;CLNREVSTAT=criteria_provided,_single_submitter;CLNSIG=Uncertain_significance;CLNVC=single_nucleotide_variant;CLNVCSO=SO:0001483;GENEINFO=DSP:1832;MC=SO:0001583|missense_variant;ORIGIN=1;RS=1396768987;Pangolin=ENSG00000096696.14|-5:0.0|-1:-0.0
chr6	7584424	927970	G	A	.	.	ALLELEID=910552;CLNDN=Cardiomyopathy;CLNDISDB=Human_Phenotype_Ontology:HP:0001638,MONDO:MONDO:0004994,MedGen:C0878544,Orphanet:ORPHA167848,SNOMED_CT:85898001;CLNHGVS=NC_000006.12:g.7584424G>A;CLNREVSTAT=criteria_provided,_single_submitter;CLNSIG=Uncertain_significance;CLNVC=single_nucleotide_variant;CLNVCSO=SO:0001483;GENEINFO=DSP:1832;MC=SO:0001583|missense_variant;ORIGIN=1;Pangolin=ENSG00000096696.14|-24:0.0|-1:-0.0
chr6	7584434	246672	C	T	.	.	ALLELEID=245278;CLNDN=Dilated_cardiomyopathy_with_woolly_hair_and_keratoderma|Arrhythmogenic_right_ventricular_dysplasia_8;CLNDISDB=MONDO:MONDO:0011581,MedGen:C1854063,OMIM:605676,Orphanet:ORPHA65282|MONDO:MONDO:0011831,MedGen:C1843896,OMIM:607450;CLNHGVS=NC_000006.12:g.7584434C>T;CLNREVSTAT=criteria_provided,_single_submitter;CLNSIG=Uncertain_significance;CLNVC=single_nucleotide_variant;CLNVCSO=SO:0001483;GENEINFO=DSP:1832;MC=SO:0001583|missense_variant;ORIGIN=1;RS=879254351;Pangolin=ENSG00000096696.14|-2:0.0|32:-0.0
chr6	7584441	919935	G	T	.	.	ALLELEID=910553;CLNDN=Cardiomyopathy;CLNDISDB=Human_Phenotype_Ontology:HP:0001638,MONDO:MONDO:0004994,MedGen:C0878544,Orphanet:ORPHA167848,SNOMED_CT:85898001;CLNHGVS=NC_000006.12:g.7584441G>T;CLNREVSTAT=criteria_provided,_single_submitter;CLNSIG=Uncertain_significance;CLNVC=single_nucleotide_variant;CLNVCSO=SO:0001483;GENEINFO=DSP:1832;MC=SO:0001583|missense_variant;ORIGIN=1;Pangolin=ENSG00000096696.14|3:0.0|25:-0.0
chr6	7584446	626494	G	A	.	.	AF_EXAC=2e-05;ALLELEID=614944;CLNDN=Cardiomyopathy;CLNDISDB=Human_Phenotype_Ontology:HP:0001638,MONDO:MONDO:0004994,MedGen:C0878544,Orphanet:ORPHA167848,SNOMED_CT:85898001;CLNHGVS=NC_000006.12:g.7584446G>A;CLNREVSTAT=criteria_provided,_single_submitter;CLNSIG=Uncertain_significance;CLNVC=single_nucleotide_variant;CLNVCSO=SO:0001483;GENEINFO=DSP:1832;MC=SO:0001583|missense_variant;ORIGIN=1;RS=777930834;Pangolin=ENSG00000096696.14|20:0.0|-10:-0.0
chr6	7584448	217831	T	A	.	.	ALLELEID=214485;CLNDN=Paroxysmal_familial_ventricular_fibrillation;CLNDISDB=MONDO:MONDO:0100234,MedGen:C0340493,Orphanet:ORPHA228140,SNOMED_CT:233915000;CLNHGVS=NC_000006.12:g.7584448T>A;CLNREVSTAT=criteria_provided,_single_submitter;CLNSIG=Uncertain_significance;CLNVC=single_nucleotide_variant;CLNVCSO=SO:0001483;GENEINFO=DSP:1832;MC=SO:0001583|missense_variant;ORIGIN=1;RS=863225268;Pangolin=ENSG00000096696.14|-6:0.0|-2:-0.0
chr6	7584455	959124	A	G	.	.	ALLELEID=945222;CLNDN=Dilated_cardiomyopathy_with_woolly_hair_and_keratoderma|Arrhythmogenic_right_ventricular_dysplasia_8;CLNDISDB=MONDO:MONDO:0011581,MedGen:C1854063,OMIM:605676,Orphanet:ORPHA65282|MONDO:MONDO:0011831,MedGen:C1843896,OMIM:607450;CLNHGVS=NC_000006.12:g.7584455A>G;CLNREVSTAT=criteria_provided,_single_submitter;CLNSIG=Uncertain_significance;CLNVC=single_nucleotide_variant;CLNVCSO=SO:0001483;GENEINFO=DSP:1832;MC=SO:0001583|missense_variant;ORIGIN=1;Pangolin=ENSG00000096696.14|-1:0.0|8:-0.0
chr6	7584462	926990	A	C	.	.	ALLELEID=910554;CLNDN=Cardiomyopathy|Dilated_cardiomyopathy_with_woolly_hair_and_keratoderma|Arrhythmogenic_right_ventricular_dysplasia_8;CLNDISDB=Human_Phenotype_Ontology:HP:0001638,MONDO:MONDO:0004994,MedGen:C0878544,Orphanet:ORPHA167848,SNOMED_CT:85898001|MONDO:MONDO:0011581,MedGen:C1854063,OMIM:605676,Orphanet:ORPHA65282|MONDO:MONDO:0011831,MedGen:C1843896,OMIM:607450;CLNHGVS=NC_000006.12:g.7584462A>C;CLNREVSTAT=criteria_provided,_multiple_submitters,_no_conflicts;CLNSIG=Uncertain_significance;CLNVC=single_nucleotide_variant;CLNVCSO=SO:0001483;GENEINFO=DSP:1832;MC=SO:0001583|missense_variant;ORIGIN=1;Pangolin=ENSG00000096696.14|1:0.01|2:-0.0
chr6	7584475	222584	C	A	.	.	AF_EXAC=1e-05;ALLELEID=224334;CLNDN=Primary_familial_hypertrophic_cardiomyopathy;CLNDISDB=MeSH:D024741,MedGen:C0949658,OMIM:PS192600,Orphanet:ORPHA155,SNOMED_CT:83978005;CLNHGVS=NC_000006.12:g.7584475C>A;CLNREVSTAT=criteria_provided,_single_submitter;CLNSIG=Uncertain_significance;CLNVC=single_nucleotide_variant;CLNVCSO=SO:0001483;GENEINFO=DSP:1832;MC=SO:0001583|missense_variant;ORIGIN=1;RS=774401264;Pangolin=ENSG00000096696.14|2:0.0|7:-0.0
chr6	7584475	923165	C	T	.	.	ALLELEID=910555;CLNDN=Cardiomyopathy|Dilated_cardiomyopathy_with_woolly_hair_and_keratoderma|Arrhythmogenic_right_ventricular_dysplasia_8;CLNDISDB=Human_Phenotype_Ontology:HP:0001638,MONDO:MONDO:0004994,MedGen:C0878544,Orphanet:ORPHA167848,SNOMED_CT:85898001|MONDO:MONDO:0011581,MedGen:C1854063,OMIM:605676,Orphanet:ORPHA65282|MONDO:MONDO:0011831,MedGen:C1843896,OMIM:607450;CLNHGVS=NC_000006.12:g.7584475C>T;CLNREVSTAT=criteria_provided,_multiple_submitters,_no_conflicts;CLNSIG=Uncertain_significance;CLNVC=single_nucleotide_variant;CLNVCSO=SO:0001483;GENEINFO=DSP:1832;MC=SO:0001583|missense_variant;ORIGIN=1;Pangolin=ENSG00000096696.14|7:0.0|12:-0.0
chr6	7584491	928090	A	G	.	.	ALLELEID=910556;CLNDN=Cardiomyopathy;CLNDISDB=Human_Phenotype_Ontology:HP:0001638,MONDO:MONDO:0004994,MedGen:C0878544,Orphanet:ORPHA167848,SNOMED_CT:85898001;CLNHGVS=NC_000006.12:g.7584491A>G;CLNREVSTAT=criteria_provided,_single_submitter;CLNSIG=Uncertain_significance;CLNVC=single_nucleotide_variant;CLNVCSO=SO:0001483;GENEINFO=DSP:1832;MC=SO:0001583|missense_variant;ORIGIN=1;Pangolin=ENSG00000096696.14|-1:0.0|-4:-0.0
chr6	7584511	222585	G	T	.	.	AF_EXAC=1e-05;ALLELEID=224335;CLNDN=Cardiac_arrest;CLNDISDB=Human_Phenotype_Ontology:HP:0001695,MONDO:MONDO:0000745,MedGen:C0018790;CLNHGVS=NC_000006.12:g.7584511G>T;CLNREVSTAT=criteria_provided,_single_submitter;CLNSIG=Uncertain_significance;CLNVC=single_nucleotide_variant;CLNVCSO=SO:0001483;GENEINFO=DSP:1832;MC=SO:0001583|missense_variant;ORIGIN=1;RS=760501352;Pangolin=ENSG00000096696.14|16:0.0|26:-0.0
chr6	7584525	923484	AG	A	.	.	ALLELEID=910557;CLNDN=Cardiomyopathy;CLNDISDB=Human_Phenotype_Ontology:HP:0001638,MONDO:MONDO:0004994,MedGen:C0878544,Orphanet:ORPHA167848,SNOMED_CT:85898001;CLNHGVS=NC_000006.12:g.7584526del;CLNREVSTAT=criteria_provided,_single_submitter;CLNSIG=Uncertain_significance;CLNVC=Deletion;CLNVCSO=SO:0000159;GENEINFO=DSP:1832;MC=SO:0001589|frameshift_variant;ORIGIN=1;Pangolin=ENSG00000096696.14|-11:0.0|11:-0.0
chr6	7584537	809874	C	T	.	.	ALLELEID=795909;CLNDN=not_provided;CLNDISDB=MedGen:CN517202;CLNHGVS=NC_000006.12:g.7584537C>T;CLNREVSTAT=criteria_provided,_single_submitter;CLNSIG=Uncertain_significance;CLNVC=single_nucleotide_variant;CLNVCSO=SO:0001483;GENEINFO=DSP:1832;MC=SO:0001819|synonymous_variant;ORIGIN=1;RS=727503006;Pangolin=ENSG00000096696.14|-6:0.0|-1:-0.0
chr6	7584541	920138	C	A	.	.	ALLELEID=910559;CLNDN=Cardiomyopathy|Dilated_cardiomyopathy_with_woolly_hair_and_keratoderma|Arrhythmogenic_right_ventricular_dysplasia_8;CLNDISDB=Human_Phenotype_Ontology:HP:0001638,MONDO:MONDO:0004994,MedGen:C0878544,Orphanet:ORPHA167848,SNOMED_CT:85898001|MONDO:MONDO:0011581,MedGen:C1854063,OMIM:605676,Orphanet:ORPHA65282|MONDO:MONDO:0011831,MedGen:C1843896,OMIM:607450;CLNHGVS=NC_000006.12:g.7584541C>A;CLNREVSTAT=criteria_provided,_multiple_submitters,_no_conflicts;CLNSIG=Uncertain_significance;CLNVC=single_nucleotide_variant;CLNVCSO=SO:0001483;GENEINFO=DSP:1832;MC=SO:0001583|missense_variant;ORIGIN=1;Pangolin=ENSG00000096696.14|-5:0.0|17:-0.0
chr6	7584546	947579	A	G	.	.	ALLELEID=924509;CLNDN=Dilated_cardiomyopathy_with_woolly_hair_and_keratoderma|Arrhythmogenic_right_ventricular_dysplasia_8;CLNDISDB=MONDO:MONDO:0011581,MedGen:C1854063,OMIM:605676,Orphanet:ORPHA65282|MONDO:MONDO:0011831,MedGen:C1843896,OMIM:607450;CLNHGVS=NC_000006.12:g.7584546A>G;CLNREVSTAT=criteria_provided,_single_submitter;CLNSIG=Uncertain_significance;CLNVC=single_nucleotide_variant;CLNVCSO=SO:0001483;GENEINFO=DSP:1832;MC=SO:0001819|synonymous_variant;ORIGIN=1;Pangolin=ENSG00000096696.14|1:0.0|-9:-0.0
chr6	7584567	465910	G	C	.	.	ALLELEID=456093;CLNDN=Cardiomyopathy|Dilated_cardiomyopathy_with_woolly_hair_and_keratoderma|Arrhythmogenic_right_ventricular_dysplasia_8;CLNDISDB=Human_Phenotype_Ontology:HP:0001638,MONDO:MONDO:0004994,MedGen:C0878544,Orphanet:ORPHA167848,SNOMED_CT:85898001|MONDO:MONDO:0011581,MedGen:C1854063,OMIM:605676,Orphanet:ORPHA65282|MONDO:MONDO:0011831,MedGen:C1843896,OMIM:607450;CLNHGVS=NC_000006.12:g.7584567G>C;CLNREVSTAT=criteria_provided,_multiple_submitters,_no_conflicts;CLNSIG=Uncertain_significance;CLNVC=single_nucleotide_variant;CLNVCSO=SO:0001483;GENEINFO=DSP:1832;MC=SO:0001583|missense_variant;ORIGIN=1;RS=1554108998;Pangolin=ENSG00000096696.14|-9:0.0|-31:-0.0
chr6	7584570	692125	T	A	.	.	ALLELEID=679868;CLNDN=Primary_dilated_cardiomyopathy;CLNDISDB=EFO:EFO_0000407,Human_Phenotype_Ontology:HP:0001644,Human_Phenotype_Ontology:HP:0001725,Human_Phenotype_Ontology:HP:0005159,Human_Phenotype_Ontology:HP:0200130,MONDO:MONDO:0005021,MeSH:D002311,MedGen:C0007193,Orphanet:ORPHA217604,SNOMED_CT:195021004,SNOMED_CT:399020009;CLNHGVS=NC_000006.12:g.7584570T>A;CLNREVSTAT=criteria_provided,_single_submitter;CLNSIG=Uncertain_significance;CLNVC=single_nucleotide_variant;CLNVCSO=SO:0001483;GENEINFO=DSP:1832;MC=SO:0001583|missense_variant;ORIGIN=1;RS=1581823824;Pangolin=ENSG00000096696.14|48:0.0|-34:-0.0
chr6	7584572	199907	A	G	.	.	ALLELEID=197115;CLNDN=Cardiomyopathy|Dilated_cardiomyopathy_with_woolly_hair_and_keratoderma|Arrhythmogenic_right_ventricular_dysplasia_8|not_provided;CLNDISDB=Human_Phenotype_Ontology:HP:0001638,MONDO:MONDO:0004994,MedGen:C0878544,Orphanet:ORPHA167848,SNOMED_CT:85898001|MONDO:MONDO:0011581,MedGen:C1854063,OMIM:605676,Orphanet:ORPHA65282|MONDO:MONDO:0011831,MedGen:C1843896,OMIM:607450|MedGen:CN517202;CLNHGVS=NC_000006.12:g.7584572A>G;CLNREVSTAT=criteria_provided,_multiple_submitters,_no_conflicts;CLNSIG=Uncertain_significance;CLNVC=single_nucleotide_variant;CLNVCSO=SO:0001483;GENEINFO=DSP:1832;MC=SO:0001583|missense_variant;ORIGIN=1;RS=794728132;Pangolin=ENSG00000096696.14|-36:0.0|46:-0.0
chr6	7584574	922391	G	A	.	.	ALLELEID=910560;CLNDN=Cardiomyopathy;CLNDISDB=Human_Phenotype_Ontology:HP:0001638,MONDO:MONDO:0004994,MedGen:C0878544,Orphanet:ORPHA167848,SNOMED_CT:85898001;CLNHGVS=NC_000006.12:g.7584574G>A;CLNREVSTAT=criteria_provided,_single_submitter;CLNSIG=Uncertain_significance;CLNVC=single_nucleotide_variant;CLNVCSO=SO:0001483;GENEINFO=DSP:1832;MC=SO:0001583|missense_variant;ORIGIN=1;Pangolin=ENSG00000096696.14|7:0.0|44:-0.0
chr6	7584574	923032	G	C	.	.	ALLELEID=910561;CLNDN=Cardiomyopathy;CLNDISDB=Human_Phenotype_Ontology:HP:0001638,MONDO:MONDO:0004994,MedGen:C0878544,Orphanet:ORPHA167848,SNOMED_CT:85898001;CLNHGVS=NC_000006.12:g.7584574G>C;CLNREVSTAT=criteria_provided,_single_submitter;CLNSIG=Uncertain_significance;CLNVC=single_nucleotide_variant;CLNVCSO=SO:0001483;GENEINFO=DSP:1832;MC=SO:0001583|missense_variant;ORIGIN=1;Pangolin=ENSG00000096696.14|31:0.0|44:-0.0
chr6	7584589	218635	C	T	.	.	ALLELEID=215348;CLNDN=Dilated_cardiomyopathy_with_woolly_hair_and_keratoderma|Arrhythmogenic_right_ventricular_dysplasia_8|Arrhythmogenic_right_ventricular_cardiomyopathy;CLNDISDB=MONDO:MONDO:0011581,MedGen:C1854063,OMIM:605676,Orphanet:ORPHA65282|MONDO:MONDO:0011831,MedGen:C1843896,OMIM:607450|MONDO:MONDO:0016587,MedGen:C0349788,OMIM:PS107970,Orphanet:ORPHA247,SNOMED_CT:253528005,SNOMED_CT:281170005;CLNHGVS=NC_000006.12:g.7584589C>T;CLNREVSTAT=criteria_provided,_multiple_submitters,_no_conflicts;CLNSIG=Uncertain_significance;CLNVC=single_nucleotide_variant;CLNVCSO=SO:0001483;GENEINFO=DSP:1832;MC=SO:0001583|missense_variant;ORIGIN=1;RS=864309585;Pangolin=ENSG00000096696.14|21:0.0|29:-0.0
chr6	7584601	966104	A	G	.	.	ALLELEID=954904;CLNDN=Dilated_cardiomyopathy_with_woolly_hair_and_keratoderma|Arrhythmogenic_right_ventricular_dysplasia_8;CLNDISDB=MONDO:MONDO:0011581,MedGen:C1854063,OMIM:605676,Orphanet:ORPHA65282|MONDO:MONDO:0011831,MedGen:C1843896,OMIM:607450;CLNHGVS=NC_000006.12:g.7584601A>G;CLNREVSTAT=criteria_provided,_single_submitter;CLNSIG=Uncertain_significance;CLNVC=single_nucleotide_variant;CLNVCSO=SO:0001483;GENEINFO=DSP:1832;MC=SO:0001583|missense_variant;ORIGIN=1;Pangolin=ENSG00000096696.14|17:0.0|41:-0.0
chr6	7584603	662716	A	C	.	.	AF_EXAC=1e-05;ALLELEID=635298;CLNDN=Cardiomyopathy|Dilated_cardiomyopathy_with_woolly_hair_and_keratoderma|Arrhythmogenic_right_ventricular_dysplasia_8;CLNDISDB=Human_Phenotype_Ontology:HP:0001638,MONDO:MONDO:0004994,MedGen:C0878544,Orphanet:ORPHA167848,SNOMED_CT:85898001|MONDO:MONDO:0011581,MedGen:C1854063,OMIM:605676,Orphanet:ORPHA65282|MONDO:MONDO:0011831,MedGen:C1843896,OMIM:607450;CLNHGVS=NC_000006.12:g.7584603A>C;CLNREVSTAT=criteria_provided,_multiple_submitters,_no_conflicts;CLNSIG=Uncertain_significance;CLNVC=single_nucleotide_variant;CLNVCSO=SO:0001483;GENEINFO=DSP:1832;MC=SO:0001583|missense_variant;ORIGIN=1;RS=755448403;Pangolin=ENSG00000096696.14|7:0.0|16:-0.0
chr6	7584606	519452	AAAG	A	.	.	ALLELEID=509834;CLNDN=Cardiovascular_phenotype;CLNDISDB=MedGen:CN230736;CLNHGVS=NC_000006.12:g.7584609_7584611GAA[1];CLNREVSTAT=criteria_provided,_single_submitter;CLNSIG=Uncertain_significance;CLNVC=Microsatellite;CLNVCSO=SO:0000289;GENEINFO=DSP:1832;MC=SO:0001822|inframe_deletion;ORIGIN=1;RS=766860183;Pangolin=ENSG00000096696.14|12:0.0|36:-0.0
chr6	7584608	661031	A	C	.	.	ALLELEID=635299;CLNDN=Cardiomyopathy|Dilated_cardiomyopathy_with_woolly_hair_and_keratoderma|Arrhythmogenic_right_ventricular_dysplasia_8;CLNDISDB=Human_Phenotype_Ontology:HP:0001638,MONDO:MONDO:0004994,MedGen:C0878544,Orphanet:ORPHA167848,SNOMED_CT:85898001|MONDO:MONDO:0011581,MedGen:C1854063,OMIM:605676,Orphanet:ORPHA65282|MONDO:MONDO:0011831,MedGen:C1843896,OMIM:607450;CLNHGVS=NC_000006.12:g.7584608A>C;CLNREVSTAT=criteria_provided,_multiple_submitters,_no_conflicts;CLNSIG=Uncertain_significance;CLNVC=single_nucleotide_variant;CLNVCSO=SO:0001483;GENEINFO=DSP:1832;MC=SO:0001583|missense_variant;ORIGIN=1;RS=1581823888;Pangolin=ENSG00000096696.14|10:0.0|11:-0.0
chr6	7584612	921379	G	C	.	.	ALLELEID=910562;CLNDN=Cardiomyopathy;CLNDISDB=Human_Phenotype_Ontology:HP:0001638,MONDO:MONDO:0004994,MedGen:C0878544,Orphanet:ORPHA167848,SNOMED_CT:85898001;CLNHGVS=NC_000006.12:g.7584612G>C;CLNREVSTAT=criteria_provided,_single_submitter;CLNSIG=Uncertain_significance;CLNVC=single_nucleotide_variant;CLNVCSO=SO:0001483;GENEINFO=DSP:1832;MC=SO:0001583|missense_variant;ORIGIN=1;Pangolin=ENSG00000096696.14|15:0.0|6:-0.0
chr6	7584617	919381	A	C	.	.	ALLELEID=910563;CLNDN=Cardiomyopathy;CLNDISDB=Human_Phenotype_Ontology:HP:0001638,MONDO:MONDO:0004994,MedGen:C0878544,Orphanet:ORPHA167848,SNOMED_CT:85898001;CLNHGVS=NC_000006.12:g.7584617A>C;CLNREVSTAT=criteria_provided,_single_submitter;CLNSIG=Uncertain_significance;CLNVC=single_nucleotide_variant;CLNVCSO=SO:0001483;GENEINFO=DSP:1832;MC=SO:0001583|missense_variant;ORIGIN=1;Pangolin=ENSG00000096696.14|25:0.0|1:-0.0
chr6	7584622	925149	C	G	.	.	ALLELEID=910564;CLNDN=Cardiomyopathy;CLNDISDB=Human_Phenotype_Ontology:HP:0001638,MONDO:MONDO:0004994,MedGen:C0878544,Orphanet:ORPHA167848,SNOMED_CT:85898001;CLNHGVS=NC_000006.12:g.7584622C>G;CLNREVSTAT=criteria_provided,_single_submitter;CLNSIG=Uncertain_significance;CLNVC=single_nucleotide_variant;CLNVCSO=SO:0001483;GENEINFO=DSP:1832;MC=SO:0001583|missense_variant;ORIGIN=1;Pangolin=ENSG00000096696.14|-3:0.0|-4:-0.0
chr6	7584632	1023455	A	C	.	.	ALLELEID=1006949;CLNDN=Dilated_cardiomyopathy_with_woolly_hair_and_keratoderma|Arrhythmogenic_right_ventricular_dysplasia_8;CLNDISDB=MONDO:MONDO:0011581,MedGen:C1854063,OMIM:605676,Orphanet:ORPHA65282|MONDO:MONDO:0011831,MedGen:C1843896,OMIM:607450;CLNHGVS=NC_000006.12:g.7584632A>C;CLNREVSTAT=criteria_provided,_single_submitter;CLNSIG=Uncertain_significance;CLNVC=single_nucleotide_variant;CLNVCSO=SO:0001483;GENEINFO=DSP:1832;MC=SO:0001583|missense_variant;ORIGIN=1;Pangolin=ENSG00000096696.14|-13:0.0|-14:-0.0
chr6	7584643	944461	C	T	.	.	ALLELEID=924510;CLNDN=Dilated_cardiomyopathy_with_woolly_hair_and_keratoderma|Arrhythmogenic_right_ventricular_dysplasia_8;CLNDISDB=MONDO:MONDO:0011581,MedGen:C1854063,OMIM:605676,Orphanet:ORPHA65282|MONDO:MONDO:0011831,MedGen:C1843896,OMIM:607450;CLNHGVS=NC_000006.12:g.7584643C>T;CLNREVSTAT=criteria_provided,_single_submitter;CLNSIG=Uncertain_significance;CLNVC=single_nucleotide_variant;CLNVCSO=SO:0001483;GENEINFO=DSP:1832;MC=SO:0001583|missense_variant;ORIGIN=1;Pangolin=ENSG00000096696.14|-2:0.0|-25:-0.0
chr6	7584652	1005463	C	T	.	.	ALLELEID=991770;CLNDN=Dilated_cardiomyopathy_with_woolly_hair_and_keratoderma|Arrhythmogenic_right_ventricular_dysplasia_8;CLNDISDB=MONDO:MONDO:0011581,MedGen:C1854063,OMIM:605676,Orphanet:ORPHA65282|MONDO:MONDO:0011831,MedGen:C1843896,OMIM:607450;CLNHGVS=NC_000006.12:g.7584652C>T;CLNREVSTAT=criteria_provided,_single_submitter;CLNSIG=Uncertain_significance;CLNVC=single_nucleotide_variant;CLNVCSO=SO:0001483;GENEINFO=DSP:1832;MC=SO:0001583|missense_variant;ORIGIN=1;Pangolin=ENSG00000096696.14|-34:0.0|-10:-0.0
chr6	7584658	954060	G	A	.	.	ALLELEID=945223;CLNDN=Dilated_cardiomyopathy_with_woolly_hair_and_keratoderma|Arrhythmogenic_right_ventricular_dysplasia_8;CLNDISDB=MONDO:MONDO:0011581,MedGen:C1854063,OMIM:605676,Orphanet:ORPHA65282|MONDO:MONDO:0011831,MedGen:C1843896,OMIM:607450;CLNHGVS=NC_000006.12:g.7584658G>A;CLNREVSTAT=criteria_provided,_single_submitter;CLNSIG=Uncertain_significance;CLNVC=single_nucleotide_variant;CLNVCSO=SO:0001483;GENEINFO=DSP:1832;MC=SO:0001583|missense_variant;ORIGIN=1;Pangolin=ENSG00000096696.14|2:0.0|-40:-0.0
chr6	7584695	920124	C	A	.	.	ALLELEID=910565;CLNDN=Cardiomyopathy;CLNDISDB=Human_Phenotype_Ontology:HP:0001638,MONDO:MONDO:0004994,MedGen:C0878544,Orphanet:ORPHA167848,SNOMED_CT:85898001;CLNHGVS=NC_000006.12:g.7584695C>A;CLNREVSTAT=criteria_provided,_single_submitter;CLNSIG=Uncertain_significance;CLNVC=single_nucleotide_variant;CLNVCSO=SO:0001483;GENEINFO=DSP:1832;MC=SO:0001583|missense_variant;ORIGIN=1;Pangolin=ENSG00000096696.14|-3:0.0|8:-0.0
chr6	7584695	919097	C	T	.	.	ALLELEID=910566;CLNDN=Cardiomyopathy;CLNDISDB=Human_Phenotype_Ontology:HP:0001638,MONDO:MONDO:0004994,MedGen:C0878544,Orphanet:ORPHA167848,SNOMED_CT:85898001;CLNHGVS=NC_000006.12:g.7584695C>T;CLNREVSTAT=criteria_provided,_single_submitter;CLNSIG=Uncertain_significance;CLNVC=single_nucleotide_variant;CLNVCSO=SO:0001483;GENEINFO=DSP:1832;MC=SO:0001583|missense_variant;ORIGIN=1;Pangolin=ENSG00000096696.14|8:0.0|42:-0.0
chr6	7584713	520246	A	G	.	.	ALLELEID=509835;CLNDN=Cardiomyopathy|Dilated_cardiomyopathy_with_woolly_hair_and_keratoderma|Arrhythmogenic_right_ventricular_dysplasia_8|Cardiovascular_phenotype;CLNDISDB=Human_Phenotype_Ontology:HP:0001638,MONDO:MONDO:0004994,MedGen:C0878544,Orphanet:ORPHA167848,SNOMED_CT:85898001|MONDO:MONDO:0011581,MedGen:C1854063,OMIM:605676,Orphanet:ORPHA65282|MONDO:MONDO:0011831,MedGen:C1843896,OMIM:607450|MedGen:CN230736;CLNHGVS=NC_000006.12:g.7584713A>G;CLNREVSTAT=criteria_provided,_multiple_submitters,_no_conflicts;CLNSIG=Uncertain_significance;CLNVC=single_nucleotide_variant;CLNVCSO=SO:0001483;GENEINFO=DSP:1832;MC=SO:0001583|missense_variant;ORIGIN=1;RS=1346398330;Pangolin=ENSG00000096696.14|1:0.0|38:-0.0
chr6	7584722	1034084	T	C	.	.	ALLELEID=1020295;CLNDN=Dilated_cardiomyopathy_with_woolly_hair_and_keratoderma;CLNDISDB=MONDO:MONDO:0011581,MedGen:C1854063,OMIM:605676,Orphanet:ORPHA65282;CLNHGVS=NC_000006.12:g.7584722T>C;CLNREVSTAT=criteria_provided,_single_submitter;CLNSIG=Uncertain_significance;CLNVC=single_nucleotide_variant;CLNVCSO=SO:0001483;GENEINFO=DSP:1832;MC=SO:0001583|missense_variant;ORIGIN=16;Pangolin=ENSG00000096696.14|29:0.0|16:-0.0
chr6	7584727	534314	G	A	.	.	AF_EXAC=1e-05;ALLELEID=522245;CLNDN=Cardiomyopathy|Dilated_cardiomyopathy_with_woolly_hair_and_keratoderma|Arrhythmogenic_right_ventricular_dysplasia_8|not_provided;CLNDISDB=Human_Phenotype_Ontology:HP:0001638,MONDO:MONDO:0004994,MedGen:C0878544,Orphanet:ORPHA167848,SNOMED_CT:85898001|MONDO:MONDO:0011581,MedGen:C1854063,OMIM:605676,Orphanet:ORPHA65282|MONDO:MONDO:0011831,MedGen:C1843896,OMIM:607450|MedGen:CN517202;CLNHGVS=NC_000006.12:g.7584727G>A;CLNREVSTAT=criteria_provided,_multiple_submitters,_no_conflicts;CLNSIG=Uncertain_significance;CLNVC=single_nucleotide_variant;CLNVCSO=SO:0001483;CLNVI=ARUP_Laboratories,_Molecular_Genetics_and_Genomics,ARUP_Laboratories:210019;GENEINFO=DSP:1832;MC=SO:0001583|missense_variant;ORIGIN=1;RS=760552749;Pangolin=ENSG00000096696.14|11:0.0|10:-0.0
chr6	7584739	422621	T	G	.	.	AF_ESP=8e-05;ALLELEID=406928;CLNDN=Dilated_cardiomyopathy_with_woolly_hair_and_keratoderma|Arrhythmogenic_right_ventricular_dysplasia_8|not_provided;CLNDISDB=MONDO:MONDO:0011581,MedGen:C1854063,OMIM:605676,Orphanet:ORPHA65282|MONDO:MONDO:0011831,MedGen:C1843896,OMIM:607450|MedGen:CN517202;CLNHGVS=NC_000006.12:g.7584739T>G;CLNREVSTAT=criteria_provided,_multiple_submitters,_no_conflicts;CLNSIG=Uncertain_significance;CLNVC=single_nucleotide_variant;CLNVCSO=SO:0001483;GENEINFO=DSP:1832;MC=SO:0001583|missense_variant;ORIGIN=1;RS=138798656;Pangolin=ENSG00000096696.14|10:0.0|-2:-0.0
chr6	7584759	523707	GGAATGT	G	.	.	ALLELEID=514347;CLNDN=Cardiomyopathy|Arrhythmogenic_right_ventricular_cardiomyopathy;CLNDISDB=Human_Phenotype_Ontology:HP:0001638,MONDO:MONDO:0004994,MedGen:C0878544,Orphanet:ORPHA167848,SNOMED_CT:85898001|MONDO:MONDO:0016587,MedGen:C0349788,OMIM:PS107970,Orphanet:ORPHA247,SNOMED_CT:253528005,SNOMED_CT:281170005;CLNHGVS=NC_000006.12:g.7584765_7584770del;CLNREVSTAT=criteria_provided,_multiple_submitters,_no_conflicts;CLNSIG=Uncertain_significance;CLNVC=Deletion;CLNVCSO=SO:0000159;GENEINFO=DSP:1832;MC=SO:0001822|inframe_deletion;ORIGIN=1;RS=1473818298;Pangolin=ENSG00000096696.14|-21:0.0|-22:-0.0
chr6	7584763	922763	T	C	.	.	ALLELEID=910569;CLNDN=Cardiomyopathy;CLNDISDB=Human_Phenotype_Ontology:HP:0001638,MONDO:MONDO:0004994,MedGen:C0878544,Orphanet:ORPHA167848,SNOMED_CT:85898001;CLNHGVS=NC_000006.12:g.7584763T>C;CLNREVSTAT=criteria_provided,_single_submitter;CLNSIG=Uncertain_significance;CLNVC=single_nucleotide_variant;CLNVCSO=SO:0001483;GENEINFO=DSP:1832;MC=SO:0001583|missense_variant;ORIGIN=1;Pangolin=ENSG00000096696.14|0:0.0|-12:-0.0
chr6	7584796	405229	G	T	.	.	AF_EXAC=1e-05;ALLELEID=395231;CLNDN=Cardiomyopathy|Dilated_cardiomyopathy_with_woolly_hair_and_keratoderma|Arrhythmogenic_right_ventricular_dysplasia_8|Cardiovascular_phenotype;CLNDISDB=Human_Phenotype_Ontology:HP:0001638,MONDO:MONDO:0004994,MedGen:C0878544,Orphanet:ORPHA167848,SNOMED_CT:85898001|MONDO:MONDO:0011581,MedGen:C1854063,OMIM:605676,Orphanet:ORPHA65282|MONDO:MONDO:0011831,MedGen:C1843896,OMIM:607450|MedGen:CN230736;CLNHGVS=NC_000006.12:g.7584796G>T;CLNREVSTAT=criteria_provided,_multiple_submitters,_no_conflicts;CLNSIG=Uncertain_significance;CLNVC=single_nucleotide_variant;CLNVCSO=SO:0001483;GENEINFO=DSP:1832;MC=SO:0001583|missense_variant;ORIGIN=1;RS=772574987;Pangolin=ENSG00000096696.14|14:0.0|23:-0.0
chr6	7584797	923309	A	G	.	.	ALLELEID=910572;CLNDN=Cardiomyopathy;CLNDISDB=Human_Phenotype_Ontology:HP:0001638,MONDO:MONDO:0004994,MedGen:C0878544,Orphanet:ORPHA167848,SNOMED_CT:85898001;CLNHGVS=NC_000006.12:g.7584797A>G;CLNREVSTAT=criteria_provided,_single_submitter;CLNSIG=Uncertain_significance;CLNVC=single_nucleotide_variant;CLNVCSO=SO:0001483;GENEINFO=DSP:1832;MC=SO:0001583|missense_variant;ORIGIN=1;Pangolin=ENSG00000096696.14|-1:0.0|22:-0.0
chr6	7584808	925934	A	G	.	.	ALLELEID=910574;CLNDN=Cardiomyopathy;CLNDISDB=Human_Phenotype_Ontology:HP:0001638,MONDO:MONDO:0004994,MedGen:C0878544,Orphanet:ORPHA167848,SNOMED_CT:85898001;CLNHGVS=NC_000006.12:g.7584808A>G;CLNREVSTAT=criteria_provided,_single_submitter;CLNSIG=Uncertain_significance;CLNVC=single_nucleotide_variant;CLNVCSO=SO:0001483;GENEINFO=DSP:1832;MC=SO:0001583|missense_variant;ORIGIN=1;Pangolin=ENSG00000096696.14|30:0.0|2:-0.0
chr6	7584811	923585	G	T	.	.	ALLELEID=910575;CLNDN=Cardiomyopathy;CLNDISDB=Human_Phenotype_Ontology:HP:0001638,MONDO:MONDO:0004994,MedGen:C0878544,Orphanet:ORPHA167848,SNOMED_CT:85898001;CLNHGVS=NC_000006.12:g.7584811G>T;CLNREVSTAT=criteria_provided,_single_submitter;CLNSIG=Uncertain_significance;CLNVC=single_nucleotide_variant;CLNVCSO=SO:0001483;GENEINFO=DSP:1832;MC=SO:0001583|missense_variant;ORIGIN=1;Pangolin=ENSG00000096696.14|-2:0.01|8:-0.0
chr6	7584813	911430	G	A	.	.	ALLELEID=896864;CLNDN=Cardiomyopathy|Arrhythmogenic_right_ventricular_dysplasia_8|Skin_fragility-woolly_hair-palmoplantar_keratoderma_syndrome|Lethal_acantholytic_epidermolysis_bullosa;CLNDISDB=Human_Phenotype_Ontology:HP:0001638,MONDO:MONDO:0004994,MedGen:C0878544,Orphanet:ORPHA167848,SNOMED_CT:85898001|MONDO:MONDO:0011831,MedGen:C1843896,OMIM:607450|MONDO:MONDO:0011882,MedGen:C1843292,OMIM:607655,Orphanet:ORPHA293165|MONDO:MONDO:0012323,MedGen:C1864826,OMIM:609638,Orphanet:ORPHA158687;CLNHGVS=NC_000006.12:g.7584813G>A;CLNREVSTAT=criteria_provided,_conflicting_interpretations;CLNSIG=Conflicting_interpretations_of_pathogenicity;CLNSIGCONF=Likely_benign(1),Uncertain_significance(3);CLNVC=single_nucleotide_variant;CLNVCSO=SO:0001483;CLNVI=Illumina_Clinical_Services_Laboratory,Illumina:1390632;GENEINFO=DSP:1832;MC=SO:0001819|synonymous_variant;ORIGIN=1;Pangolin=ENSG00000096696.14|-3:0.0|6:-0.0
chr6	7584814	246673	G	A	.	.	AF_EXAC=2e-05;ALLELEID=245279;CLNDN=Cardiomyopathy|Dilated_cardiomyopathy_with_woolly_hair_and_keratoderma|Arrhythmogenic_right_ventricular_dysplasia_8;CLNDISDB=Human_Phenotype_Ontology:HP:0001638,MONDO:MONDO:0004994,MedGen:C0878544,Orphanet:ORPHA167848,SNOMED_CT:85898001|MONDO:MONDO:0011581,MedGen:C1854063,OMIM:605676,Orphanet:ORPHA65282|MONDO:MONDO:0011831,MedGen:C1843896,OMIM:607450;CLNHGVS=NC_000006.12:g.7584814G>A;CLNREVSTAT=criteria_provided,_multiple_submitters,_no_conflicts;CLNSIG=Uncertain_significance;CLNVC=single_nucleotide_variant;CLNVCSO=SO:0001483;GENEINFO=DSP:1832;MC=SO:0001583|missense_variant;ORIGIN=1;RS=757394666;Pangolin=ENSG00000096696.14|5:0.0|-1:-0.0
chr6	7584819	44953	G	A	.	.	AF_EXAC=0.00028;AF_TGP=0.0006;ALLELEID=54120;CLNDN=Cardiomyopathy|Dilated_cardiomyopathy_with_woolly_hair_and_keratoderma|Arrhythmogenic_right_ventricular_dysplasia_8|Skin_fragility-woolly_hair-palmoplantar_keratoderma_syndrome|Lethal_acantholytic_epidermolysis_bullosa|not_specified;CLNDISDB=Human_Phenotype_Ontology:HP:0001638,MONDO:MONDO:0004994,MedGen:C0878544,Orphanet:ORPHA167848,SNOMED_CT:85898001|MONDO:MONDO:0011581,MedGen:C1854063,OMIM:605676,Orphanet:ORPHA65282|MONDO:MONDO:0011831,MedGen:C1843896,OMIM:607450|MONDO:MONDO:0011882,MedGen:C1843292,OMIM:607655,Orphanet:ORPHA293165|MONDO:MONDO:0012323,MedGen:C1864826,OMIM:609638,Orphanet:ORPHA158687|MedGen:CN169374;CLNHGVS=NC_000006.12:g.7584819G>A;CLNREVSTAT=criteria_provided,_conflicting_interpretations;CLNSIG=Conflicting_interpretations_of_pathogenicity;CLNSIGCONF=Benign(2),Likely_benign(2),Uncertain_significance(3);CLNVC=single_nucleotide_variant;CLNVCSO=SO:0001483;CLNVI=Illumina_Clinical_Services_Laboratory,Illumina:669299;GENEINFO=DSP:1832;MC=SO:0001819|synonymous_variant;ORIGIN=1;RS=397516957;Pangolin=ENSG00000096696.14|-9:0.0|0:-0.0
chr6	7584837	199940	C	T	.	.	AF_EXAC=1e-05;ALLELEID=197116;CLNDN=Cardiomyopathy|Cardiovascular_phenotype|not_provided;CLNDISDB=Human_Phenotype_Ontology:HP:0001638,MONDO:MONDO:0004994,MedGen:C0878544,Orphanet:ORPHA167848,SNOMED_CT:85898001|MedGen:CN230736|MedGen:CN517202;CLNHGVS=NC_000006.12:g.7584837C>T;CLNREVSTAT=criteria_provided,_conflicting_interpretations;CLNSIG=Conflicting_interpretations_of_pathogenicity;CLNSIGCONF=Likely_benign(1),Uncertain_significance(2);CLNVC=single_nucleotide_variant;CLNVCSO=SO:0001483;GENEINFO=DSP:1832;MC=SO:0001819|synonymous_variant;ORIGIN=1;RS=780156504;Pangolin=ENSG00000096696.14|-2:0.0|-18:-0.0
chr6	7584845	632787	A	G	.	.	AF_EXAC=1e-05;ALLELEID=621224;CLNDN=Cardiomyopathy|not_specified;CLNDISDB=Human_Phenotype_Ontology:HP:0001638,MONDO:MONDO:0004994,MedGen:C0878544,Orphanet:ORPHA167848,SNOMED_CT:85898001|MedGen:CN169374;CLNHGVS=NC_000006.12:g.7584845A>G;CLNREVSTAT=criteria_provided,_multiple_submitters,_no_conflicts;CLNSIG=Uncertain_significance;CLNVC=single_nucleotide_variant;CLNVCSO=SO:0001483;GENEINFO=DSP:1832;MC=SO:0001583|missense_variant;ORIGIN=1;RS=746932951;Pangolin=ENSG00000096696.14|40:0.0|-7:-0.0
chr6	7584847	1061768	G	A	.	.	ALLELEID=1044422;CLNDN=Dilated_cardiomyopathy_with_woolly_hair_and_keratoderma|Arrhythmogenic_right_ventricular_dysplasia_8;CLNDISDB=MONDO:MONDO:0011581,MedGen:C1854063,OMIM:605676,Orphanet:ORPHA65282|MONDO:MONDO:0011831,MedGen:C1843896,OMIM:607450;CLNHGVS=NC_000006.12:g.7584847G>A;CLNREVSTAT=criteria_provided,_single_submitter;CLNSIG=Uncertain_significance;CLNVC=single_nucleotide_variant;CLNVCSO=SO:0001483;GENEINFO=DSP:1832;MC=SO:0001583|missense_variant;ORIGIN=1;Pangolin=ENSG00000096696.14|-9:0.0|-5:-0.0
chr6	7584850	44954	A	T	.	.	ALLELEID=54121;CLNDN=Dilated_cardiomyopathy_with_woolly_hair_and_keratoderma|Arrhythmogenic_right_ventricular_dysplasia_8|not_specified;CLNDISDB=MONDO:MONDO:0011581,MedGen:C1854063,OMIM:605676,Orphanet:ORPHA65282|MONDO:MONDO:0011831,MedGen:C1843896,OMIM:607450|MedGen:CN169374;CLNHGVS=NC_000006.12:g.7584850A>T;CLNREVSTAT=criteria_provided,_multiple_submitters,_no_conflicts;CLNSIG=Uncertain_significance;CLNVC=single_nucleotide_variant;CLNVCSO=SO:0001483;GENEINFO=DSP:1832;MC=SO:0001583|missense_variant;ORIGIN=1;RS=397516958;Pangolin=ENSG00000096696.14|35:0.0|-31:-0.0
chr6	7584851	860821	T	C	.	.	ALLELEID=832513;CLNDN=Cardiomyopathy|Dilated_cardiomyopathy_with_woolly_hair_and_keratoderma|Arrhythmogenic_right_ventricular_dysplasia_8;CLNDISDB=Human_Phenotype_Ontology:HP:0001638,MONDO:MONDO:0004994,MedGen:C0878544,Orphanet:ORPHA167848,SNOMED_CT:85898001|MONDO:MONDO:0011581,MedGen:C1854063,OMIM:605676,Orphanet:ORPHA65282|MONDO:MONDO:0011831,MedGen:C1843896,OMIM:607450;CLNHGVS=NC_000006.12:g.7584851T>C;CLNREVSTAT=criteria_provided,_multiple_submitters,_no_conflicts;CLNSIG=Uncertain_significance;CLNVC=single_nucleotide_variant;CLNVCSO=SO:0001483;GENEINFO=DSP:1832;MC=SO:0001583|missense_variant;ORIGIN=1;Pangolin=ENSG00000096696.14|20:0.0|34:-0.0
chr6	7584858	809875	T	C	.	.	AF_EXAC=1e-05;ALLELEID=795910;CLNDN=not_provided;CLNDISDB=MedGen:CN517202;CLNHGVS=NC_000006.12:g.7584858T>C;CLNREVSTAT=criteria_provided,_single_submitter;CLNSIG=Uncertain_significance;CLNVC=single_nucleotide_variant;CLNVCSO=SO:0001483;GENEINFO=DSP:1832;MC=SO:0001819|synonymous_variant;ORIGIN=1;RS=769362448;Pangolin=ENSG00000096696.14|27:0.0|27:-0.0
chr6	7584866	852629	A	G	.	.	ALLELEID=832514;CLNDN=Dilated_cardiomyopathy_with_woolly_hair_and_keratoderma|Arrhythmogenic_right_ventricular_dysplasia_8;CLNDISDB=MONDO:MONDO:0011581,MedGen:C1854063,OMIM:605676,Orphanet:ORPHA65282|MONDO:MONDO:0011831,MedGen:C1843896,OMIM:607450;CLNHGVS=NC_000006.12:g.7584866A>G;CLNREVSTAT=criteria_provided,_single_submitter;CLNSIG=Uncertain_significance;CLNVC=single_nucleotide_variant;CLNVCSO=SO:0001483;GENEINFO=DSP:1832;MC=SO:0001583|missense_variant;ORIGIN=1;Pangolin=ENSG00000096696.14|35:0.0|19:-0.0
chr6	7584880	998409	G	A	.	.	ALLELEID=991771;CLNDN=Dilated_cardiomyopathy_with_woolly_hair_and_keratoderma|Arrhythmogenic_right_ventricular_dysplasia_8;CLNDISDB=MONDO:MONDO:0011581,MedGen:C1854063,OMIM:605676,Orphanet:ORPHA65282|MONDO:MONDO:0011831,MedGen:C1843896,OMIM:607450;CLNHGVS=NC_000006.12:g.7584880G>A;CLNREVSTAT=criteria_provided,_single_submitter;CLNSIG=Uncertain_significance;CLNVC=single_nucleotide_variant;CLNVCSO=SO:0001483;GENEINFO=DSP:1832;MC=SO:0001583|missense_variant;ORIGIN=1;Pangolin=ENSG00000096696.14|21:0.0|9:-0.0
chr6	7584884	228649	G	A	.	.	AF_EXAC=2e-05;ALLELEID=229517;CLNDN=Cardiomyopathy|Dilated_cardiomyopathy_with_woolly_hair_and_keratoderma|Arrhythmogenic_right_ventricular_dysplasia_8|Skin_fragility-woolly_hair-palmoplantar_keratoderma_syndrome|Lethal_acantholytic_epidermolysis_bullosa|not_specified;CLNDISDB=Human_Phenotype_Ontology:HP:0001638,MONDO:MONDO:0004994,MedGen:C0878544,Orphanet:ORPHA167848,SNOMED_CT:85898001|MONDO:MONDO:0011581,MedGen:C1854063,OMIM:605676,Orphanet:ORPHA65282|MONDO:MONDO:0011831,MedGen:C1843896,OMIM:607450|MONDO:MONDO:0011882,MedGen:C1843292,OMIM:607655,Orphanet:ORPHA293165|MONDO:MONDO:0012323,MedGen:C1864826,OMIM:609638,Orphanet:ORPHA158687|MedGen:CN169374;CLNHGVS=NC_000006.12:g.7584884G>A;CLNREVSTAT=criteria_provided,_multiple_submitters,_no_conflicts;CLNSIG=Uncertain_significance;CLNVC=single_nucleotide_variant;CLNVCSO=SO:0001483;CLNVI=Illumina_Clinical_Services_Laboratory,Illumina:97474;GENEINFO=DSP:1832;MC=SO:0001583|missense_variant;ORIGIN=1;RS=142078450;Pangolin=ENSG00000096696.14|17:0.0|1:-0.0
chr6	7584894	925005	T	G	.	.	ALLELEID=910580;CLNDN=Cardiomyopathy;CLNDISDB=Human_Phenotype_Ontology:HP:0001638,MONDO:MONDO:0004994,MedGen:C0878544,Orphanet:ORPHA167848,SNOMED_CT:85898001;CLNHGVS=NC_000006.12:g.7584894T>G;CLNREVSTAT=criteria_provided,_single_submitter;CLNSIG=Uncertain_significance;CLNVC=single_nucleotide_variant;CLNVCSO=SO:0001483;GENEINFO=DSP:1832;MC=SO:0001583|missense_variant;ORIGIN=1;Pangolin=ENSG00000096696.14|-9:0.0|7:-0.0
chr6	7584897	1019064	T	G	.	.	ALLELEID=1006950;CLNDN=Dilated_cardiomyopathy_with_woolly_hair_and_keratoderma|Arrhythmogenic_right_ventricular_dysplasia_8;CLNDISDB=MONDO:MONDO:0011581,MedGen:C1854063,OMIM:605676,Orphanet:ORPHA65282|MONDO:MONDO:0011831,MedGen:C1843896,OMIM:607450;CLNHGVS=NC_000006.12:g.7584897T>G;CLNREVSTAT=criteria_provided,_single_submitter;CLNSIG=Uncertain_significance;CLNVC=single_nucleotide_variant;CLNVCSO=SO:0001483;GENEINFO=DSP:1832;MC=SO:0001583|missense_variant;ORIGIN=1;Pangolin=ENSG00000096696.14|-12:0.0|4:-0.0
chr6	7584905	928243	G	A	.	.	ALLELEID=910581;CLNDN=Cardiomyopathy;CLNDISDB=Human_Phenotype_Ontology:HP:0001638,MONDO:MONDO:0004994,MedGen:C0878544,Orphanet:ORPHA167848,SNOMED_CT:85898001;CLNHGVS=NC_000006.12:g.7584905G>A;CLNREVSTAT=criteria_provided,_single_submitter;CLNSIG=Uncertain_significance;CLNVC=single_nucleotide_variant;CLNVCSO=SO:0001483;GENEINFO=DSP:1832;MC=SO:0001583|missense_variant;ORIGIN=1;Pangolin=ENSG00000096696.14|10:0.0|-20:-0.0
chr6	7584912	925429	C	T	.	.	ALLELEID=910582;CLNDN=Cardiomyopathy|Dilated_cardiomyopathy_with_woolly_hair_and_keratoderma|Arrhythmogenic_right_ventricular_dysplasia_8;CLNDISDB=Human_Phenotype_Ontology:HP:0001638,MONDO:MONDO:0004994,MedGen:C0878544,Orphanet:ORPHA167848,SNOMED_CT:85898001|MONDO:MONDO:0011581,MedGen:C1854063,OMIM:605676,Orphanet:ORPHA65282|MONDO:MONDO:0011831,MedGen:C1843896,OMIM:607450;CLNHGVS=NC_000006.12:g.7584912C>T;CLNREVSTAT=criteria_provided,_conflicting_interpretations;CLNSIG=Conflicting_interpretations_of_pathogenicity;CLNSIGCONF=Likely_benign(1),Uncertain_significance(1);CLNVC=single_nucleotide_variant;CLNVCSO=SO:0001483;GENEINFO=DSP:1832;MC=SO:0001819|synonymous_variant;ORIGIN=1;Pangolin=ENSG00000096696.14|-2:0.0|-27:-0.0
chr6	7584919	966818	A	G	.	.	ALLELEID=954905;CLNDN=Dilated_cardiomyopathy_with_woolly_hair_and_keratoderma|Arrhythmogenic_right_ventricular_dysplasia_8;CLNDISDB=MONDO:MONDO:0011581,MedGen:C1854063,OMIM:605676,Orphanet:ORPHA65282|MONDO:MONDO:0011831,MedGen:C1843896,OMIM:607450;CLNHGVS=NC_000006.12:g.7584919A>G;CLNREVSTAT=criteria_provided,_single_submitter;CLNSIG=Uncertain_significance;CLNVC=single_nucleotide_variant;CLNVCSO=SO:0001483;GENEINFO=DSP:1832;MC=SO:0001583|missense_variant;ORIGIN=1;Pangolin=ENSG00000096696.14|3:0.0|2:-0.0
chr6	7584929	928071	A	T	.	.	ALLELEID=910583;CLNDN=Cardiomyopathy;CLNDISDB=Human_Phenotype_Ontology:HP:0001638,MONDO:MONDO:0004994,MedGen:C0878544,Orphanet:ORPHA167848,SNOMED_CT:85898001;CLNHGVS=NC_000006.12:g.7584929A>T;CLNREVSTAT=criteria_provided,_single_submitter;CLNSIG=Uncertain_significance;CLNVC=single_nucleotide_variant;CLNVCSO=SO:0001483;GENEINFO=DSP:1832;MC=SO:0001583|missense_variant;ORIGIN=1;Pangolin=ENSG00000096696.14|43:0.0|-44:-0.0
chr6	7584944	837491	TCTC	T	.	.	ALLELEID=832515;CLNDN=Cardiomyopathy|Dilated_cardiomyopathy_with_woolly_hair_and_keratoderma|Arrhythmogenic_right_ventricular_dysplasia_8;CLNDISDB=Human_Phenotype_Ontology:HP:0001638,MONDO:MONDO:0004994,MedGen:C0878544,Orphanet:ORPHA167848,SNOMED_CT:85898001|MONDO:MONDO:0011581,MedGen:C1854063,OMIM:605676,Orphanet:ORPHA65282|MONDO:MONDO:0011831,MedGen:C1843896,OMIM:607450;CLNHGVS=NC_000006.12:g.7584947_7584949del;CLNREVSTAT=criteria_provided,_multiple_submitters,_no_conflicts;CLNSIG=Uncertain_significance;CLNVC=Deletion;CLNVCSO=SO:0000159;CLNVI=Invitae:2453127;GENEINFO=DSP:1832;MC=SO:0001822|inframe_deletion;ORIGIN=1;Pangolin=ENSG00000096696.14|-43:0.0|28:-0.0
chr6	7584950	405242	T	TGAAAAA	.	.	ALLELEID=395498;CLNDN=Dilated_cardiomyopathy_with_woolly_hair_and_keratoderma|Arrhythmogenic_right_ventricular_dysplasia_8;CLNDISDB=MONDO:MONDO:0011581,MedGen:C1854063,OMIM:605676,Orphanet:ORPHA65282|MONDO:MONDO:0011831,MedGen:C1843896,OMIM:607450;CLNHGVS=NC_000006.12:g.7584951_7584956dup;CLNREVSTAT=criteria_provided,_single_submitter;CLNSIG=Uncertain_significance;CLNVC=Duplication;CLNVCSO=SO:1000035;GENEINFO=DSP:1832;MC=SO:0001821|inframe_insertion;ORIGIN=1;RS=1554109062;Pangolin=ENSG00000096696.14|8:0.0|28:-0.0
chr6	7584964	859879	G	A	.	.	ALLELEID=832516;CLNDN=Cardiomyopathy|Dilated_cardiomyopathy_with_woolly_hair_and_keratoderma|Arrhythmogenic_right_ventricular_dysplasia_8;CLNDISDB=Human_Phenotype_Ontology:HP:0001638,MONDO:MONDO:0004994,MedGen:C0878544,Orphanet:ORPHA167848,SNOMED_CT:85898001|MONDO:MONDO:0011581,MedGen:C1854063,OMIM:605676,Orphanet:ORPHA65282|MONDO:MONDO:0011831,MedGen:C1843896,OMIM:607450;CLNHGVS=NC_000006.12:g.7584964G>A;CLNREVSTAT=criteria_provided,_multiple_submitters,_no_conflicts;CLNSIG=Uncertain_significance;CLNVC=single_nucleotide_variant;CLNVCSO=SO:0001483;GENEINFO=DSP:1832;MC=SO:0001583|missense_variant;ORIGIN=1;Pangolin=ENSG00000096696.14|2:0.0|8:-0.0
chr6	7584978	849350	C	T	.	.	ALLELEID=832517;CLNDN=Cardiomyopathy|Dilated_cardiomyopathy_with_woolly_hair_and_keratoderma|Arrhythmogenic_right_ventricular_dysplasia_8;CLNDISDB=Human_Phenotype_Ontology:HP:0001638,MONDO:MONDO:0004994,MedGen:C0878544,Orphanet:ORPHA167848,SNOMED_CT:85898001|MONDO:MONDO:0011581,MedGen:C1854063,OMIM:605676,Orphanet:ORPHA65282|MONDO:MONDO:0011831,MedGen:C1843896,OMIM:607450;CLNHGVS=NC_000006.12:g.7584978C>T;CLNREVSTAT=criteria_provided,_conflicting_interpretations;CLNSIG=Conflicting_interpretations_of_pathogenicity;CLNSIGCONF=Likely_benign(1),Uncertain_significance(1);CLNVC=single_nucleotide_variant;CLNVCSO=SO:0001483;GENEINFO=DSP:1832;MC=SO:0001819|synonymous_variant;ORIGIN=1;Pangolin=ENSG00000096696.14|-2:0.0|36:-0.0
chr6	7584996	927780	CGAT	C	.	.	ALLELEID=910587;CLNDN=Cardiomyopathy;CLNDISDB=Human_Phenotype_Ontology:HP:0001638,MONDO:MONDO:0004994,MedGen:C0878544,Orphanet:ORPHA167848,SNOMED_CT:85898001;CLNHGVS=NC_000006.12:g.7584998ATG[1];CLNREVSTAT=criteria_provided,_single_submitter;CLNSIG=Uncertain_significance;CLNVC=Microsatellite;CLNVCSO=SO:0000289;GENEINFO=DSP:1832;MC=SO:0001822|inframe_deletion;ORIGIN=1;Pangolin=ENSG00000096696.14|33:0.0|37:-0.0
chr6	7584997	420233	G	A	.	.	AF_EXAC=2e-05;ALLELEID=406929;CLNDN=Dilated_cardiomyopathy_with_woolly_hair_and_keratoderma|Arrhythmogenic_right_ventricular_dysplasia_8|not_provided;CLNDISDB=MONDO:MONDO:0011581,MedGen:C1854063,OMIM:605676,Orphanet:ORPHA65282|MONDO:MONDO:0011831,MedGen:C1843896,OMIM:607450|MedGen:CN517202;CLNHGVS=NC_000006.12:g.7584997G>A;CLNREVSTAT=criteria_provided,_multiple_submitters,_no_conflicts;CLNSIG=Uncertain_significance;CLNVC=single_nucleotide_variant;CLNVCSO=SO:0001483;GENEINFO=DSP:1832;MC=SO:0001583|missense_variant;ORIGIN=1;RS=750744914;Pangolin=ENSG00000096696.14|-39:0.0|32:-0.0
chr6	7585000	264394	G	T	.	.	AF_ESP=8e-05;AF_EXAC=1e-05;AF_TGP=0.0002;ALLELEID=258455;CLNDN=Cardiomyopathy|not_specified|Cardiovascular_phenotype|not_provided;CLNDISDB=Human_Phenotype_Ontology:HP:0001638,MONDO:MONDO:0004994,MedGen:C0878544,Orphanet:ORPHA167848,SNOMED_CT:85898001|MedGen:CN169374|MedGen:CN230736|MedGen:CN517202;CLNHGVS=NC_000006.12:g.7585000G>T;CLNREVSTAT=criteria_provided,_multiple_submitters,_no_conflicts;CLNSIG=Uncertain_significance;CLNVC=single_nucleotide_variant;CLNVCSO=SO:0001483;GENEINFO=DSP:1832;MC=SO:0001583|missense_variant;ORIGIN=1;RS=371129517;Pangolin=ENSG00000096696.14|14:0.0|29:-0.01
chr6	7585007	195821	T	G	.	.	AF_EXAC=2e-05;ALLELEID=192982;CLNDN=Cardiomyopathy|Dilated_cardiomyopathy_with_woolly_hair_and_keratoderma|Arrhythmogenic_right_ventricular_dysplasia_8|not_provided;CLNDISDB=Human_Phenotype_Ontology:HP:0001638,MONDO:MONDO:0004994,MedGen:C0878544,Orphanet:ORPHA167848,SNOMED_CT:85898001|MONDO:MONDO:0011581,MedGen:C1854063,OMIM:605676,Orphanet:ORPHA65282|MONDO:MONDO:0011831,MedGen:C1843896,OMIM:607450|MedGen:CN517202;CLNHGVS=NC_000006.12:g.7585007T>G;CLNREVSTAT=criteria_provided,_multiple_submitters,_no_conflicts;CLNSIG=Uncertain_significance;CLNVC=single_nucleotide_variant;CLNVCSO=SO:0001483;GENEINFO=DSP:1832;MC=SO:0001583|missense_variant;ORIGIN=1;RS=751712837;Pangolin=ENSG00000096696.14|22:0.0|7:-0.0
chr6	7585013	921407	G	A	.	.	ALLELEID=910588;CLNDN=Cardiomyopathy;CLNDISDB=Human_Phenotype_Ontology:HP:0001638,MONDO:MONDO:0004994,MedGen:C0878544,Orphanet:ORPHA167848,SNOMED_CT:85898001;CLNHGVS=NC_000006.12:g.7585013G>A;CLNREVSTAT=criteria_provided,_single_submitter;CLNSIG=Uncertain_significance;CLNVC=single_nucleotide_variant;CLNVCSO=SO:0001483;GENEINFO=DSP:1832;MC=SO:0001583|missense_variant;ORIGIN=1;Pangolin=ENSG00000096696.14|16:0.0|16:-0.0
chr6	7585028	923199	CAGTA	C	.	.	ALLELEID=910589;CLNDN=Cardiomyopathy;CLNDISDB=Human_Phenotype_Ontology:HP:0001638,MONDO:MONDO:0004994,MedGen:C0878544,Orphanet:ORPHA167848,SNOMED_CT:85898001;CLNHGVS=NC_000006.12:g.7585031TAAG[1];CLNREVSTAT=criteria_provided,_single_submitter;CLNSIG=Uncertain_significance;CLNVC=Microsatellite;CLNVCSO=SO:0000289;GENEINFO=DSP:1832;MC=SO:0001589|frameshift_variant;ORIGIN=1;Pangolin=ENSG00000096696.14|5:0.0|1:-0.03
chr6	7585029	908456	A	G	.	.	ALLELEID=896869;CLNDN=Arrhythmogenic_right_ventricular_dysplasia_8|Skin_fragility-woolly_hair-palmoplantar_keratoderma_syndrome|Lethal_acantholytic_epidermolysis_bullosa;CLNDISDB=MONDO:MONDO:0011831,MedGen:C1843896,OMIM:607450|MONDO:MONDO:0011882,MedGen:C1843292,OMIM:607655,Orphanet:ORPHA293165|MONDO:MONDO:0012323,MedGen:C1864826,OMIM:609638,Orphanet:ORPHA158687;CLNHGVS=NC_000006.12:g.7585029A>G;CLNREVSTAT=criteria_provided,_single_submitter;CLNSIG=Uncertain_significance;CLNVC=single_nucleotide_variant;CLNVCSO=SO:0001483;CLNVI=Illumina_Clinical_Services_Laboratory,Illumina:949438;GENEINFO=DSP:1832;MC=SO:0001819|synonymous_variant;ORIGIN=1;Pangolin=ENSG00000096696.14|0:0.05|4:-0.0
chr6	7585040	922453	T	G	.	.	ALLELEID=910590;CLNDN=Cardiomyopathy;CLNDISDB=Human_Phenotype_Ontology:HP:0001638,MONDO:MONDO:0004994,MedGen:C0878544,Orphanet:ORPHA167848,SNOMED_CT:85898001;CLNHGVS=NC_000006.12:g.7585040T>G;CLNREVSTAT=criteria_provided,_single_submitter;CLNSIG=Uncertain_significance;CLNVC=single_nucleotide_variant;CLNVCSO=SO:0001483;GENEINFO=DSP:1832;MC=SO:0001583|missense_variant;ORIGIN=1;Pangolin=ENSG00000096696.14|-7:0.0|-11:-0.0
chr6	7585045	855961	A	G	.	.	ALLELEID=832518;CLNDN=Cardiomyopathy|Dilated_cardiomyopathy_with_woolly_hair_and_keratoderma|Arrhythmogenic_right_ventricular_dysplasia_8;CLNDISDB=Human_Phenotype_Ontology:HP:0001638,MONDO:MONDO:0004994,MedGen:C0878544,Orphanet:ORPHA167848,SNOMED_CT:85898001|MONDO:MONDO:0011581,MedGen:C1854063,OMIM:605676,Orphanet:ORPHA65282|MONDO:MONDO:0011831,MedGen:C1843896,OMIM:607450;CLNHGVS=NC_000006.12:g.7585045A>G;CLNREVSTAT=criteria_provided,_multiple_submitters,_no_conflicts;CLNSIG=Uncertain_significance;CLNVC=single_nucleotide_variant;CLNVCSO=SO:0001483;GENEINFO=DSP:1832;MC=SO:0001583|missense_variant;ORIGIN=1;Pangolin=ENSG00000096696.14|-16:0.0|-16:-0.0
chr6	7585046	920588	C	T	.	.	ALLELEID=910591;CLNDN=Cardiomyopathy|Dilated_cardiomyopathy_with_woolly_hair_and_keratoderma|Arrhythmogenic_right_ventricular_dysplasia_8;CLNDISDB=Human_Phenotype_Ontology:HP:0001638,MONDO:MONDO:0004994,MedGen:C0878544,Orphanet:ORPHA167848,SNOMED_CT:85898001|MONDO:MONDO:0011581,MedGen:C1854063,OMIM:605676,Orphanet:ORPHA65282|MONDO:MONDO:0011831,MedGen:C1843896,OMIM:607450;CLNHGVS=NC_000006.12:g.7585046C>T;CLNREVSTAT=criteria_provided,_multiple_submitters,_no_conflicts;CLNSIG=Uncertain_significance;CLNVC=single_nucleotide_variant;CLNVCSO=SO:0001483;GENEINFO=DSP:1832;MC=SO:0001583|missense_variant;ORIGIN=1;Pangolin=ENSG00000096696.14|-17:0.0|1:-0.0
chr6	7585049	574076	T	C	.	.	AF_EXAC=1e-05;ALLELEID=561120;CLNDN=Dilated_cardiomyopathy_with_woolly_hair_and_keratoderma|Arrhythmogenic_right_ventricular_dysplasia_8;CLNDISDB=MONDO:MONDO:0011581,MedGen:C1854063,OMIM:605676,Orphanet:ORPHA65282|MONDO:MONDO:0011831,MedGen:C1843896,OMIM:607450;CLNHGVS=NC_000006.12:g.7585049T>C;CLNREVSTAT=criteria_provided,_single_submitter;CLNSIG=Uncertain_significance;CLNVC=single_nucleotide_variant;CLNVCSO=SO:0001483;GENEINFO=DSP:1832;MC=SO:0001583|missense_variant;ORIGIN=1;RS=770590535;Pangolin=ENSG00000096696.14|-35:0.0|-20:-0.0
chr6	7585054	928202	A	T	.	.	ALLELEID=910592;CLNDN=Cardiomyopathy;CLNDISDB=Human_Phenotype_Ontology:HP:0001638,MONDO:MONDO:0004994,MedGen:C0878544,Orphanet:ORPHA167848,SNOMED_CT:85898001;CLNHGVS=NC_000006.12:g.7585054A>T;CLNREVSTAT=criteria_provided,_single_submitter;CLNSIG=Uncertain_significance;CLNVC=single_nucleotide_variant;CLNVCSO=SO:0001483;GENEINFO=DSP:1832;MC=SO:0001583|missense_variant;ORIGIN=1;Pangolin=ENSG00000096696.14|-25:0.01|2:-0.0
chr6	7585072	465912	A	G	.	.	ALLELEID=455843;CLNDN=Cardiomyopathy|Dilated_cardiomyopathy_with_woolly_hair_and_keratoderma|Arrhythmogenic_right_ventricular_dysplasia_8;CLNDISDB=Human_Phenotype_Ontology:HP:0001638,MONDO:MONDO:0004994,MedGen:C0878544,Orphanet:ORPHA167848,SNOMED_CT:85898001|MONDO:MONDO:0011581,MedGen:C1854063,OMIM:605676,Orphanet:ORPHA65282|MONDO:MONDO:0011831,MedGen:C1843896,OMIM:607450;CLNHGVS=NC_000006.12:g.7585072A>G;CLNREVSTAT=criteria_provided,_multiple_submitters,_no_conflicts;CLNSIG=Uncertain_significance;CLNVC=single_nucleotide_variant;CLNVCSO=SO:0001483;GENEINFO=DSP:1832;MC=SO:0001583|missense_variant;ORIGIN=1;RS=1301635888;Pangolin=ENSG00000096696.14|-43:0.0|-43:-0.0
chr6	7585079	191643	G	A	.	.	AF_EXAC=5e-05;ALLELEID=189831;CLNDN=Cardiomyopathy|Dilated_cardiomyopathy_with_woolly_hair_and_keratoderma|Arrhythmogenic_right_ventricular_dysplasia_8|Skin_fragility-woolly_hair-palmoplantar_keratoderma_syndrome|Lethal_acantholytic_epidermolysis_bullosa|not_provided;CLNDISDB=Human_Phenotype_Ontology:HP:0001638,MONDO:MONDO:0004994,MedGen:C0878544,Orphanet:ORPHA167848,SNOMED_CT:85898001|MONDO:MONDO:0011581,MedGen:C1854063,OMIM:605676,Orphanet:ORPHA65282|MONDO:MONDO:0011831,MedGen:C1843896,OMIM:607450|MONDO:MONDO:0011882,MedGen:C1843292,OMIM:607655,Orphanet:ORPHA293165|MONDO:MONDO:0012323,MedGen:C1864826,OMIM:609638,Orphanet:ORPHA158687|MedGen:CN517202;CLNHGVS=NC_000006.12:g.7585079G>A;CLNREVSTAT=criteria_provided,_multiple_submitters,_no_conflicts;CLNSIG=Uncertain_significance;CLNVC=single_nucleotide_variant;CLNVCSO=SO:0001483;CLNVI=Illumina_Clinical_Services_Laboratory,Illumina:225926;GENEINFO=DSP:1832;MC=SO:0001583|missense_variant;ORIGIN=1;RS=199597935;Pangolin=ENSG00000096696.14|-50:0.01|1:-0.0
chr6	7585081	959843	A	G	.	.	ALLELEID=945224;CLNDN=Dilated_cardiomyopathy_with_woolly_hair_and_keratoderma|Arrhythmogenic_right_ventricular_dysplasia_8;CLNDISDB=MONDO:MONDO:0011581,MedGen:C1854063,OMIM:605676,Orphanet:ORPHA65282|MONDO:MONDO:0011831,MedGen:C1843896,OMIM:607450;CLNHGVS=NC_000006.12:g.7585081A>G;CLNREVSTAT=criteria_provided,_single_submitter;CLNSIG=Uncertain_significance;CLNVC=single_nucleotide_variant;CLNVCSO=SO:0001483;GENEINFO=DSP:1832;MC=SO:0001583|missense_variant;ORIGIN=1;Pangolin=ENSG00000096696.14|13:0.01|2:-0.0
chr6	7585085	928086	C	T	.	.	ALLELEID=910593;CLNDN=Cardiomyopathy;CLNDISDB=Human_Phenotype_Ontology:HP:0001638,MONDO:MONDO:0004994,MedGen:C0878544,Orphanet:ORPHA167848,SNOMED_CT:85898001;CLNHGVS=NC_000006.12:g.7585085C>T;CLNREVSTAT=criteria_provided,_single_submitter;CLNSIG=Uncertain_significance;CLNVC=single_nucleotide_variant;CLNVCSO=SO:0001483;GENEINFO=DSP:1832;MC=SO:0001583|missense_variant;ORIGIN=1;Pangolin=ENSG00000096696.14|-2:0.0|9:-0.0
chr6	7585088	44955	T	C	.	.	ALLELEID=54122;CLNDN=Cardiomyopathy|Dilated_cardiomyopathy_with_woolly_hair_and_keratoderma|Arrhythmogenic_right_ventricular_dysplasia_8|not_specified;CLNDISDB=Human_Phenotype_Ontology:HP:0001638,MONDO:MONDO:0004994,MedGen:C0878544,Orphanet:ORPHA167848,SNOMED_CT:85898001|MONDO:MONDO:0011581,MedGen:C1854063,OMIM:605676,Orphanet:ORPHA65282|MONDO:MONDO:0011831,MedGen:C1843896,OMIM:607450|MedGen:CN169374;CLNHGVS=NC_000006.12:g.7585088T>C;CLNREVSTAT=criteria_provided,_multiple_submitters,_no_conflicts;CLNSIG=Uncertain_significance;CLNVC=single_nucleotide_variant;CLNVCSO=SO:0001483;GENEINFO=DSP:1832;MC=SO:0001583|missense_variant;ORIGIN=1;RS=397516959;Pangolin=ENSG00000096696.14|-32:0.0|6:-0.01
chr6	7585099	924886	C	G	.	.	ALLELEID=910595;CLNDN=Cardiomyopathy|Dilated_cardiomyopathy_with_woolly_hair_and_keratoderma|Arrhythmogenic_right_ventricular_dysplasia_8;CLNDISDB=Human_Phenotype_Ontology:HP:0001638,MONDO:MONDO:0004994,MedGen:C0878544,Orphanet:ORPHA167848,SNOMED_CT:85898001|MONDO:MONDO:0011581,MedGen:C1854063,OMIM:605676,Orphanet:ORPHA65282|MONDO:MONDO:0011831,MedGen:C1843896,OMIM:607450;CLNHGVS=NC_000006.12:g.7585099C>G;CLNREVSTAT=criteria_provided,_multiple_submitters,_no_conflicts;CLNSIG=Uncertain_significance;CLNVC=single_nucleotide_variant;CLNVCSO=SO:0001483;GENEINFO=DSP:1832;MC=SO:0001583|missense_variant;ORIGIN=1;Pangolin=ENSG00000096696.14|-5:0.0|-1:-0.0
chr6	7585100	926948	T	C	.	.	ALLELEID=910596;CLNDN=Cardiomyopathy;CLNDISDB=Human_Phenotype_Ontology:HP:0001638,MONDO:MONDO:0004994,MedGen:C0878544,Orphanet:ORPHA167848,SNOMED_CT:85898001;CLNHGVS=NC_000006.12:g.7585100T>C;CLNREVSTAT=criteria_provided,_single_submitter;CLNSIG=Uncertain_significance;CLNVC=single_nucleotide_variant;CLNVCSO=SO:0001483;GENEINFO=DSP:1832;MC=SO:0001583|missense_variant;ORIGIN=1;Pangolin=ENSG00000096696.14|-6:0.0|44:-0.0
chr6	7585107	1035749	A	C	.	.	ALLELEID=1027471;CLNDN=Dilated_cardiomyopathy_with_woolly_hair_and_keratoderma|Arrhythmogenic_right_ventricular_dysplasia_8;CLNDISDB=MONDO:MONDO:0011581,MedGen:C1854063,OMIM:605676,Orphanet:ORPHA65282|MONDO:MONDO:0011831,MedGen:C1843896,OMIM:607450;CLNHGVS=NC_000006.12:g.7585107A>C;CLNREVSTAT=criteria_provided,_single_submitter;CLNSIG=Uncertain_significance;CLNVC=single_nucleotide_variant;CLNVCSO=SO:0001483;GENEINFO=DSP:1832;MC=SO:0001583|missense_variant;ORIGIN=1;Pangolin=ENSG00000096696.14|37:0.0|-13:-0.0
chr6	7585109	629550	C	T	.	.	AF_EXAC=1e-05;AF_TGP=0.0002;ALLELEID=617327;CLNDN=Cardiomyopathy;CLNDISDB=Human_Phenotype_Ontology:HP:0001638,MONDO:MONDO:0004994,MedGen:C0878544,Orphanet:ORPHA167848,SNOMED_CT:85898001;CLNHGVS=NC_000006.12:g.7585109C>T;CLNREVSTAT=criteria_provided,_single_submitter;CLNSIG=Uncertain_significance;CLNVC=single_nucleotide_variant;CLNVCSO=SO:0001483;GENEINFO=DSP:1832;MC=SO:0001583|missense_variant;ORIGIN=1;RS=571577908;Pangolin=ENSG00000096696.14|35:0.0|-15:-0.0
chr6	7585110	626495	G	A	.	.	AF_ESP=0.00038;AF_EXAC=7e-05;ALLELEID=614945;CLNDN=Cardiomyopathy|Dilated_cardiomyopathy_with_woolly_hair_and_keratoderma|Arrhythmogenic_right_ventricular_dysplasia_8;CLNDISDB=Human_Phenotype_Ontology:HP:0001638,MONDO:MONDO:0004994,MedGen:C0878544,Orphanet:ORPHA167848,SNOMED_CT:85898001|MONDO:MONDO:0011581,MedGen:C1854063,OMIM:605676,Orphanet:ORPHA65282|MONDO:MONDO:0011831,MedGen:C1843896,OMIM:607450;CLNHGVS=NC_000006.12:g.7585110G>A;CLNREVSTAT=criteria_provided,_conflicting_interpretations;CLNSIG=Conflicting_interpretations_of_pathogenicity;CLNSIGCONF=Likely_benign(2),Uncertain_significance(1);CLNVC=single_nucleotide_variant;CLNVCSO=SO:0001483;GENEINFO=DSP:1832;MC=SO:0001819|synonymous_variant;ORIGIN=1;RS=148798300;Pangolin=ENSG00000096696.14|34:0.0|-16:-0.0
chr6	7585112	978329	G	A	.	.	ALLELEID=966437;CLNDN=Dilated_cardiomyopathy_1A;CLNDISDB=MONDO:MONDO:0007269,MedGen:C1449563,OMIM:115200,Orphanet:ORPHA300751;CLNHGVS=NC_000006.12:g.7585112G>A;CLNREVSTAT=criteria_provided,_single_submitter;CLNSIG=Uncertain_significance;CLNVC=single_nucleotide_variant;CLNVCSO=SO:0001483;CLNVI=Molecular_Diagnostic_Laboratory_for_Inherited_Cardiovascular_Disease,Montreal_Heart_Institute:903022;GENEINFO=DSP:1832;MC=SO:0001583|missense_variant;ORIGIN=1;Pangolin=ENSG00000096696.14|12:0.0|-18:-0.0
chr6	7585114	928377	C	T	.	.	ALLELEID=910597;CLNDN=Cardiomyopathy|Dilated_cardiomyopathy_with_woolly_hair_and_keratoderma|Arrhythmogenic_right_ventricular_dysplasia_8;CLNDISDB=Human_Phenotype_Ontology:HP:0001638,MONDO:MONDO:0004994,MedGen:C0878544,Orphanet:ORPHA167848,SNOMED_CT:85898001|MONDO:MONDO:0011581,MedGen:C1854063,OMIM:605676,Orphanet:ORPHA65282|MONDO:MONDO:0011831,MedGen:C1843896,OMIM:607450;CLNHGVS=NC_000006.12:g.7585114C>T;CLNREVSTAT=criteria_provided,_multiple_submitters,_no_conflicts;CLNSIG=Uncertain_significance;CLNVC=single_nucleotide_variant;CLNVCSO=SO:0001483;GENEINFO=DSP:1832;MC=SO:0001583|missense_variant;ORIGIN=1;Pangolin=ENSG00000096696.14|-20:0.0|30:-0.0
chr6	7585117	222586	A	G	.	.	AF_EXAC=2e-05;ALLELEID=224336;CLNDN=Cardiomyopathy|Long_QT_syndrome|Dilated_cardiomyopathy_with_woolly_hair_and_keratoderma|Arrhythmogenic_right_ventricular_dysplasia_8;CLNDISDB=Human_Phenotype_Ontology:HP:0001638,MONDO:MONDO:0004994,MedGen:C0878544,Orphanet:ORPHA167848,SNOMED_CT:85898001|MONDO:MONDO:0002442,MeSH:D008133,MedGen:C0023976,OMIM:PS192500,SNOMED_CT:9651007|MONDO:MONDO:0011581,MedGen:C1854063,OMIM:605676,Orphanet:ORPHA65282|MONDO:MONDO:0011831,MedGen:C1843896,OMIM:607450;CLNHGVS=NC_000006.12:g.7585117A>G;CLNREVSTAT=criteria_provided,_multiple_submitters,_no_conflicts;CLNSIG=Uncertain_significance;CLNVC=single_nucleotide_variant;CLNVCSO=SO:0001483;GENEINFO=DSP:1832;MC=SO:0001583|missense_variant;ORIGIN=1;RS=767630308;Pangolin=ENSG00000096696.14|-23:0.0|22:-0.0
chr6	7585123	465913	G	A	.	.	ALLELEID=455848;CLNDN=Dilated_cardiomyopathy_with_woolly_hair_and_keratoderma|Arrhythmogenic_right_ventricular_dysplasia_8;CLNDISDB=MONDO:MONDO:0011581,MedGen:C1854063,OMIM:605676,Orphanet:ORPHA65282|MONDO:MONDO:0011831,MedGen:C1843896,OMIM:607450;CLNHGVS=NC_000006.12:g.7585123G>A;CLNREVSTAT=criteria_provided,_single_submitter;CLNSIG=Uncertain_significance;CLNVC=single_nucleotide_variant;CLNVCSO=SO:0001483;GENEINFO=DSP:1832;MC=SO:0001583|missense_variant;ORIGIN=1;RS=1554109107;Pangolin=ENSG00000096696.14|16:0.0|-29:-0.0
chr6	7585126	191644	A	G	.	.	AF_EXAC=2e-05;ALLELEID=189832;CLNDN=Dilated_cardiomyopathy_with_woolly_hair_and_keratoderma|Arrhythmogenic_right_ventricular_dysplasia_8|not_provided;CLNDISDB=MONDO:MONDO:0011581,MedGen:C1854063,OMIM:605676,Orphanet:ORPHA65282|MONDO:MONDO:0011831,MedGen:C1843896,OMIM:607450|MedGen:CN517202;CLNHGVS=NC_000006.12:g.7585126A>G;CLNREVSTAT=criteria_provided,_multiple_submitters,_no_conflicts;CLNSIG=Uncertain_significance;CLNVC=single_nucleotide_variant;CLNVCSO=SO:0001483;GENEINFO=DSP:1832;MC=SO:0001583|missense_variant;ORIGIN=1;RS=752616130;Pangolin=ENSG00000096696.14|42:0.0|18:-0.0
chr6	7585138	628367	G	C	.	.	AF_EXAC=2e-05;AF_TGP=0.0002;ALLELEID=617329;CLNDN=Cardiomyopathy;CLNDISDB=Human_Phenotype_Ontology:HP:0001638,MONDO:MONDO:0004994,MedGen:C0878544,Orphanet:ORPHA167848,SNOMED_CT:85898001;CLNHGVS=NC_000006.12:g.7585138G>C;CLNREVSTAT=criteria_provided,_single_submitter;CLNSIG=Uncertain_significance;CLNVC=single_nucleotide_variant;CLNVCSO=SO:0001483;GENEINFO=DSP:1832;MC=SO:0001583|missense_variant;ORIGIN=1;RS=144821643;Pangolin=ENSG00000096696.14|5:0.0|30:-0.0
chr6	7585145	357965	T	C	.	.	AF_ESP=8e-05;AF_EXAC=0.00013;AF_TGP=0.0002;ALLELEID=308765;CLNDN=Cardiomyopathy|Arrhythmogenic_right_ventricular_dysplasia_8|Skin_fragility-woolly_hair-palmoplantar_keratoderma_syndrome|Lethal_acantholytic_epidermolysis_bullosa|not_provided;CLNDISDB=Human_Phenotype_Ontology:HP:0001638,MONDO:MONDO:0004994,MedGen:C0878544,Orphanet:ORPHA167848,SNOMED_CT:85898001|MONDO:MONDO:0011831,MedGen:C1843896,OMIM:607450|MONDO:MONDO:0011882,MedGen:C1843292,OMIM:607655,Orphanet:ORPHA293165|MONDO:MONDO:0012323,MedGen:C1864826,OMIM:609638,Orphanet:ORPHA158687|MedGen:CN517202;CLNHGVS=NC_000006.12:g.7585145T>C;CLNREVSTAT=criteria_provided,_conflicting_interpretations;CLNSIG=Conflicting_interpretations_of_pathogenicity;CLNSIGCONF=Likely_benign(1),Uncertain_significance(5);CLNVC=single_nucleotide_variant;CLNVCSO=SO:0001483;CLNVI=Illumina_Clinical_Services_Laboratory,Illumina:437986;GENEINFO=DSP:1832;MC=SO:0001583|missense_variant;ORIGIN=1;RS=147484870;Pangolin=ENSG00000096696.14|-6:0.0|-1:-0.0
chr6	7585147	426538	G	A	.	.	AF_EXAC=1e-05;ALLELEID=415067;CLNDN=Dilated_cardiomyopathy_with_woolly_hair_and_keratoderma|Arrhythmogenic_right_ventricular_dysplasia_8|not_provided;CLNDISDB=MONDO:MONDO:0011581,MedGen:C1854063,OMIM:605676,Orphanet:ORPHA65282|MONDO:MONDO:0011831,MedGen:C1843896,OMIM:607450|MedGen:CN517202;CLNHGVS=NC_000006.12:g.7585147G>A;CLNREVSTAT=criteria_provided,_multiple_submitters,_no_conflicts;CLNSIG=Uncertain_significance;CLNVC=single_nucleotide_variant;CLNVCSO=SO:0001483;CLNVI=Stanford_Center_for_Inherited_Cardiovascular_Disease,_Stanford_University:DSP_p.Glu2629Lys;GENEINFO=DSP:1832;MC=SO:0001583|missense_variant;ORIGIN=1;RS=756976948;Pangolin=ENSG00000096696.14|19:0.0|-3:-0.0
chr6	7585153	926585	A	G	.	.	ALLELEID=910599;CLNDN=Cardiomyopathy;CLNDISDB=Human_Phenotype_Ontology:HP:0001638,MONDO:MONDO:0004994,MedGen:C0878544,Orphanet:ORPHA167848,SNOMED_CT:85898001;CLNHGVS=NC_000006.12:g.7585153A>G;CLNREVSTAT=criteria_provided,_single_submitter;CLNSIG=Uncertain_significance;CLNVC=single_nucleotide_variant;CLNVCSO=SO:0001483;GENEINFO=DSP:1832;MC=SO:0001583|missense_variant;ORIGIN=1;Pangolin=ENSG00000096696.14|1:0.0|-9:-0.0
chr6	7585162	928416	A	G	.	.	ALLELEID=910601;CLNDN=Cardiomyopathy;CLNDISDB=Human_Phenotype_Ontology:HP:0001638,MONDO:MONDO:0004994,MedGen:C0878544,Orphanet:ORPHA167848,SNOMED_CT:85898001;CLNHGVS=NC_000006.12:g.7585162A>G;CLNREVSTAT=criteria_provided,_single_submitter;CLNSIG=Uncertain_significance;CLNVC=single_nucleotide_variant;CLNVCSO=SO:0001483;GENEINFO=DSP:1832;MC=SO:0001583|missense_variant;ORIGIN=1;Pangolin=ENSG00000096696.14|-18:0.0|6:-0.0
chr6	7585169	848435	G	A	.	.	ALLELEID=832519;CLNDN=Dilated_cardiomyopathy_with_woolly_hair_and_keratoderma|Arrhythmogenic_right_ventricular_dysplasia_8;CLNDISDB=MONDO:MONDO:0011581,MedGen:C1854063,OMIM:605676,Orphanet:ORPHA65282|MONDO:MONDO:0011831,MedGen:C1843896,OMIM:607450;CLNHGVS=NC_000006.12:g.7585169G>A;CLNREVSTAT=criteria_provided,_single_submitter;CLNSIG=Uncertain_significance;CLNVC=single_nucleotide_variant;CLNVCSO=SO:0001483;GENEINFO=DSP:1832;MC=SO:0001583|missense_variant;ORIGIN=1;Pangolin=ENSG00000096696.14|-25:0.0|-1:-0.01
chr6	7585172	1002980	T	C	.	.	ALLELEID=991772;CLNDN=Dilated_cardiomyopathy_with_woolly_hair_and_keratoderma|Arrhythmogenic_right_ventricular_dysplasia_8;CLNDISDB=MONDO:MONDO:0011581,MedGen:C1854063,OMIM:605676,Orphanet:ORPHA65282|MONDO:MONDO:0011831,MedGen:C1843896,OMIM:607450;CLNHGVS=NC_000006.12:g.7585172T>C;CLNREVSTAT=criteria_provided,_single_submitter;CLNSIG=Uncertain_significance;CLNVC=single_nucleotide_variant;CLNVCSO=SO:0001483;GENEINFO=DSP:1832;MC=SO:0001583|missense_variant;ORIGIN=1;Pangolin=ENSG00000096696.14|-4:0.0|-28:-0.0
chr6	7585177	922850	C	CGG	.	.	ALLELEID=910603;CLNDN=Cardiomyopathy;CLNDISDB=Human_Phenotype_Ontology:HP:0001638,MONDO:MONDO:0004994,MedGen:C0878544,Orphanet:ORPHA167848,SNOMED_CT:85898001;CLNHGVS=NC_000006.12:g.7585180_7585181dup;CLNREVSTAT=criteria_provided,_single_submitter;CLNSIG=Uncertain_significance;CLNVC=Duplication;CLNVCSO=SO:1000035;GENEINFO=DSP:1832;MC=SO:0001589|frameshift_variant;ORIGIN=1;Pangolin=ENSG00000096696.14|-9:0.0|-33:-0.0
chr6	7585177	405230	C	T	.	.	AF_EXAC=4e-05;ALLELEID=395585;CLNDN=Dilated_cardiomyopathy_with_woolly_hair_and_keratoderma|Arrhythmogenic_right_ventricular_dysplasia_8|not_provided;CLNDISDB=MONDO:MONDO:0011581,MedGen:C1854063,OMIM:605676,Orphanet:ORPHA65282|MONDO:MONDO:0011831,MedGen:C1843896,OMIM:607450|MedGen:CN517202;CLNHGVS=NC_000006.12:g.7585177C>T;CLNREVSTAT=criteria_provided,_single_submitter;CLNSIG=Uncertain_significance;CLNVC=single_nucleotide_variant;CLNVCSO=SO:0001483;CLNVI=Stanford_Center_for_Inherited_Cardiovascular_Disease,_Stanford_University:DSP_p.Arg2639Trp;GENEINFO=DSP:1832;MC=SO:0001583|missense_variant;ORIGIN=1;RS=771553674;Pangolin=ENSG00000096696.14|-2:0.0|-9:-0.0
chr6	7585178	163287	G	A	.	.	AF_EXAC=0.00098;AF_TGP=0.00359;ALLELEID=174142;CLNDN=Cardiomyopathy|Dilated_cardiomyopathy_with_woolly_hair_and_keratoderma|Arrhythmogenic_right_ventricular_dysplasia_8|Skin_fragility-woolly_hair-palmoplantar_keratoderma_syndrome|Lethal_acantholytic_epidermolysis_bullosa|Arrhythmogenic_right_ventricular_cardiomyopathy|Primary_familial_hypertrophic_cardiomyopathy|not_specified|Cardiovascular_phenotype;CLNDISDB=Human_Phenotype_Ontology:HP:0001638,MONDO:MONDO:0004994,MedGen:C0878544,Orphanet:ORPHA167848,SNOMED_CT:85898001|MONDO:MONDO:0011581,MedGen:C1854063,OMIM:605676,Orphanet:ORPHA65282|MONDO:MONDO:0011831,MedGen:C1843896,OMIM:607450|MONDO:MONDO:0011882,MedGen:C1843292,OMIM:607655,Orphanet:ORPHA293165|MONDO:MONDO:0012323,MedGen:C1864826,OMIM:609638,Orphanet:ORPHA158687|MONDO:MONDO:0016587,MedGen:C0349788,OMIM:PS107970,Orphanet:ORPHA247,SNOMED_CT:253528005,SNOMED_CT:281170005|MeSH:D024741,MedGen:C0949658,OMIM:PS192600,Orphanet:ORPHA155,SNOMED_CT:83978005|MedGen:CN169374|MedGen:CN230736;CLNHGVS=NC_000006.12:g.7585178G>A;CLNREVSTAT=criteria_provided,_conflicting_interpretations;CLNSIG=Conflicting_interpretations_of_pathogenicity;CLNSIGCONF=Benign(9),Likely_benign(2),Uncertain_significance(1);CLNVC=single_nucleotide_variant;CLNVCSO=SO:0001483;CLNVI=Illumina_Clinical_Services_Laboratory,Illumina:164519;GENEINFO=DSP:1832;MC=SO:0001583|missense_variant;ORIGIN=1;RS=116888866;Pangolin=ENSG00000096696.14|2:0.0|-10:-0.0
chr6	7585180	965445	G	T	.	.	ALLELEID=954906;CLNDN=Dilated_cardiomyopathy_with_woolly_hair_and_keratoderma|Arrhythmogenic_right_ventricular_dysplasia_8;CLNDISDB=MONDO:MONDO:0011581,MedGen:C1854063,OMIM:605676,Orphanet:ORPHA65282|MONDO:MONDO:0011831,MedGen:C1843896,OMIM:607450;CLNHGVS=NC_000006.12:g.7585180G>T;CLNREVSTAT=criteria_provided,_single_submitter;CLNSIG=Uncertain_significance;CLNVC=single_nucleotide_variant;CLNVCSO=SO:0001483;GENEINFO=DSP:1832;MC=SO:0001583|missense_variant;ORIGIN=1;Pangolin=ENSG00000096696.14|-36:0.0|-12:-0.0
chr6	7585181	915496	G	A	.	.	ALLELEID=903884;CLNDN=Cardiomyopathy;CLNDISDB=Human_Phenotype_Ontology:HP:0001638,MONDO:MONDO:0004994,MedGen:C0878544,Orphanet:ORPHA167848,SNOMED_CT:85898001;CLNHGVS=NC_000006.12:g.7585181G>A;CLNREVSTAT=criteria_provided,_single_submitter;CLNSIG=Uncertain_significance;CLNVC=single_nucleotide_variant;CLNVCSO=SO:0001483;GENEINFO=DSP:1832;MC=SO:0001583|missense_variant;ORIGIN=1;Pangolin=ENSG00000096696.14|20:0.0|-13:-0.0
chr6	7585186	222587	G	A	.	.	ALLELEID=224337;CLNDN=Cardiomyopathy|Dilated_cardiomyopathy_with_woolly_hair_and_keratoderma|Arrhythmogenic_right_ventricular_dysplasia_8|Primary_familial_hypertrophic_cardiomyopathy|not_specified;CLNDISDB=Human_Phenotype_Ontology:HP:0001638,MONDO:MONDO:0004994,MedGen:C0878544,Orphanet:ORPHA167848,SNOMED_CT:85898001|MONDO:MONDO:0011581,MedGen:C1854063,OMIM:605676,Orphanet:ORPHA65282|MONDO:MONDO:0011831,MedGen:C1843896,OMIM:607450|MeSH:D024741,MedGen:C0949658,OMIM:PS192600,Orphanet:ORPHA155,SNOMED_CT:83978005|MedGen:CN169374;CLNHGVS=NC_000006.12:g.7585186G>A;CLNREVSTAT=criteria_provided,_multiple_submitters,_no_conflicts;CLNSIG=Uncertain_significance;CLNVC=single_nucleotide_variant;CLNVCSO=SO:0001483;GENEINFO=DSP:1832;MC=SO:0001583|missense_variant;ORIGIN=1;RS=869025397;Pangolin=ENSG00000096696.14|-42:0.0|-20:-0.0
chr6	7585193	923617	G	C	.	.	ALLELEID=910604;CLNDN=Cardiomyopathy;CLNDISDB=Human_Phenotype_Ontology:HP:0001638,MONDO:MONDO:0004994,MedGen:C0878544,Orphanet:ORPHA167848,SNOMED_CT:85898001;CLNHGVS=NC_000006.12:g.7585193G>C;CLNREVSTAT=criteria_provided,_single_submitter;CLNSIG=Uncertain_significance;CLNVC=single_nucleotide_variant;CLNVCSO=SO:0001483;GENEINFO=DSP:1832;MC=SO:0001583|missense_variant;ORIGIN=1;Pangolin=ENSG00000096696.14|-25:0.0|1:-0.0
chr6	7585196	222588	T	C	.	.	AF_EXAC=2e-05;ALLELEID=224338;CLNDN=Primary_familial_hypertrophic_cardiomyopathy;CLNDISDB=MeSH:D024741,MedGen:C0949658,OMIM:PS192600,Orphanet:ORPHA155,SNOMED_CT:83978005;CLNHGVS=NC_000006.12:g.7585196T>C;CLNREVSTAT=criteria_provided,_single_submitter;CLNSIG=Uncertain_significance;CLNVC=single_nucleotide_variant;CLNVCSO=SO:0001483;GENEINFO=DSP:1832;MC=SO:0001583|missense_variant;ORIGIN=1;RS=749682166;Pangolin=ENSG00000096696.14|-28:0.0|-28:-0.0
chr6	7585199	659905	C	T	.	.	ALLELEID=635300;CLNDN=Dilated_cardiomyopathy_with_woolly_hair_and_keratoderma|Arrhythmogenic_right_ventricular_dysplasia_8;CLNDISDB=MONDO:MONDO:0011581,MedGen:C1854063,OMIM:605676,Orphanet:ORPHA65282|MONDO:MONDO:0011831,MedGen:C1843896,OMIM:607450;CLNHGVS=NC_000006.12:g.7585199C>T;CLNREVSTAT=criteria_provided,_single_submitter;CLNSIG=Uncertain_significance;CLNVC=single_nucleotide_variant;CLNVCSO=SO:0001483;GENEINFO=DSP:1832;MC=SO:0001583|missense_variant;ORIGIN=1;RS=1425701789;Pangolin=ENSG00000096696.14|-31:0.0|2:-0.0
chr6	7585226	920986	C	A	.	.	ALLELEID=910606;CLNDN=Cardiomyopathy;CLNDISDB=Human_Phenotype_Ontology:HP:0001638,MONDO:MONDO:0004994,MedGen:C0878544,Orphanet:ORPHA167848,SNOMED_CT:85898001;CLNHGVS=NC_000006.12:g.7585226C>A;CLNREVSTAT=criteria_provided,_single_submitter;CLNSIG=Uncertain_significance;CLNVC=single_nucleotide_variant;CLNVCSO=SO:0001483;GENEINFO=DSP:1832;MC=SO:0001583|missense_variant;ORIGIN=1;Pangolin=ENSG00000096696.14|8:0.0|-1:-0.0
chr6	7585226	36024	C	G	.	.	AF_EXAC=4e-05;ALLELEID=44688;CLNDN=Cardiomyopathy|Arrhythmogenic_right_ventricular_dysplasia_8|not_provided;CLNDISDB=Human_Phenotype_Ontology:HP:0001638,MONDO:MONDO:0004994,MedGen:C0878544,Orphanet:ORPHA167848,SNOMED_CT:85898001|MONDO:MONDO:0011831,MedGen:C1843896,OMIM:607450|MedGen:CN517202;CLNHGVS=NC_000006.12:g.7585226C>G;CLNREVSTAT=criteria_provided,_conflicting_interpretations;CLNSIG=Conflicting_interpretations_of_pathogenicity;CLNSIGCONF=Likely_benign(1),Likely_pathogenic(1),Uncertain_significance(3);CLNVC=single_nucleotide_variant;CLNVCSO=SO:0001483;GENEINFO=DSP:1832;MC=SO:0001583|missense_variant;ORIGIN=1;RS=193922671;Pangolin=ENSG00000096696.14|-25:0.0|8:-0.0
chr6	7585232	927361	C	T	.	.	ALLELEID=910607;CLNDN=Cardiomyopathy|Dilated_cardiomyopathy_with_woolly_hair_and_keratoderma|Arrhythmogenic_right_ventricular_dysplasia_8;CLNDISDB=Human_Phenotype_Ontology:HP:0001638,MONDO:MONDO:0004994,MedGen:C0878544,Orphanet:ORPHA167848,SNOMED_CT:85898001|MONDO:MONDO:0011581,MedGen:C1854063,OMIM:605676,Orphanet:ORPHA65282|MONDO:MONDO:0011831,MedGen:C1843896,OMIM:607450;CLNHGVS=NC_000006.12:g.7585232C>T;CLNREVSTAT=criteria_provided,_multiple_submitters,_no_conflicts;CLNSIG=Uncertain_significance;CLNVC=single_nucleotide_variant;CLNVCSO=SO:0001483;GENEINFO=DSP:1832;MC=SO:0001583|missense_variant;ORIGIN=1;Pangolin=ENSG00000096696.14|-23:0.0|2:-0.0
chr6	7585248	927968	C	A	.	.	ALLELEID=910608;CLNDN=Cardiomyopathy;CLNDISDB=Human_Phenotype_Ontology:HP:0001638,MONDO:MONDO:0004994,MedGen:C0878544,Orphanet:ORPHA167848,SNOMED_CT:85898001;CLNHGVS=NC_000006.12:g.7585248C>A;CLNREVSTAT=criteria_provided,_single_submitter;CLNSIG=Uncertain_significance;CLNVC=single_nucleotide_variant;CLNVCSO=SO:0001483;GENEINFO=DSP:1832;MC=SO:0001583|missense_variant;ORIGIN=1;Pangolin=ENSG00000096696.14|2:0.0|-14:-0.0
chr6	7585252	964582	A	G	.	.	ALLELEID=945225;CLNDN=Dilated_cardiomyopathy_with_woolly_hair_and_keratoderma|Arrhythmogenic_right_ventricular_dysplasia_8;CLNDISDB=MONDO:MONDO:0011581,MedGen:C1854063,OMIM:605676,Orphanet:ORPHA65282|MONDO:MONDO:0011831,MedGen:C1843896,OMIM:607450;CLNHGVS=NC_000006.12:g.7585252A>G;CLNREVSTAT=criteria_provided,_single_submitter;CLNSIG=Uncertain_significance;CLNVC=single_nucleotide_variant;CLNVCSO=SO:0001483;GENEINFO=DSP:1832;MC=SO:0001583|missense_variant;ORIGIN=1;Pangolin=ENSG00000096696.14|42:0.0|15:-0.0
chr6	7585253	1037894	C	A	.	.	ALLELEID=1027472;CLNDN=Dilated_cardiomyopathy_with_woolly_hair_and_keratoderma|Arrhythmogenic_right_ventricular_dysplasia_8;CLNDISDB=MONDO:MONDO:0011581,MedGen:C1854063,OMIM:605676,Orphanet:ORPHA65282|MONDO:MONDO:0011831,MedGen:C1843896,OMIM:607450;CLNHGVS=NC_000006.12:g.7585253C>A;CLNREVSTAT=criteria_provided,_single_submitter;CLNSIG=Uncertain_significance;CLNVC=single_nucleotide_variant;CLNVCSO=SO:0001483;GENEINFO=DSP:1832;MC=SO:0001583|missense_variant;ORIGIN=1;Pangolin=ENSG00000096696.14|-19:0.0|41:-0.0
chr6	7585256	519007	C	T	.	.	AF_ESP=8e-05;AF_EXAC=2e-05;ALLELEID=509837;CLNDN=Cardiomyopathy|Dilated_cardiomyopathy_with_woolly_hair_and_keratoderma|Arrhythmogenic_right_ventricular_dysplasia_8|Cardiovascular_phenotype;CLNDISDB=Human_Phenotype_Ontology:HP:0001638,MONDO:MONDO:0004994,MedGen:C0878544,Orphanet:ORPHA167848,SNOMED_CT:85898001|MONDO:MONDO:0011581,MedGen:C1854063,OMIM:605676,Orphanet:ORPHA65282|MONDO:MONDO:0011831,MedGen:C1843896,OMIM:607450|MedGen:CN230736;CLNHGVS=NC_000006.12:g.7585256C>T;CLNREVSTAT=criteria_provided,_multiple_submitters,_no_conflicts;CLNSIG=Uncertain_significance;CLNVC=single_nucleotide_variant;CLNVCSO=SO:0001483;GENEINFO=DSP:1832;MC=SO:0001583|missense_variant;ORIGIN=1;RS=151309106;Pangolin=ENSG00000096696.14|-22:0.0|38:-0.0
chr6	7585259	659298	G	A	.	.	AF_EXAC=1e-05;ALLELEID=635301;CLNDN=Dilated_cardiomyopathy_with_woolly_hair_and_keratoderma|Arrhythmogenic_right_ventricular_dysplasia_8;CLNDISDB=MONDO:MONDO:0011581,MedGen:C1854063,OMIM:605676,Orphanet:ORPHA65282|MONDO:MONDO:0011831,MedGen:C1843896,OMIM:607450;CLNHGVS=NC_000006.12:g.7585259G>A;CLNREVSTAT=criteria_provided,_single_submitter;CLNSIG=Uncertain_significance;CLNVC=single_nucleotide_variant;CLNVCSO=SO:0001483;GENEINFO=DSP:1832;MC=SO:0001583|missense_variant;ORIGIN=1;RS=750085948;Pangolin=ENSG00000096696.14|35:0.0|-25:-0.0
chr6	7585276	427967	C	G	.	.	ALLELEID=419272;CLNDN=Hypertrophic_cardiomyopathy|Dilated_cardiomyopathy_with_woolly_hair_and_keratoderma|Arrhythmogenic_right_ventricular_dysplasia_8;CLNDISDB=Human_Phenotype_Ontology:HP:0001639,MONDO:MONDO:0005045,MeSH:D002312,MedGen:C0007194,OMIM:PS192600,Orphanet:ORPHA217569|MONDO:MONDO:0011581,MedGen:C1854063,OMIM:605676,Orphanet:ORPHA65282|MONDO:MONDO:0011831,MedGen:C1843896,OMIM:607450;CLNHGVS=NC_000006.12:g.7585276C>G;CLNREVSTAT=criteria_provided,_multiple_submitters,_no_conflicts;CLNSIG=Uncertain_significance;CLNVC=single_nucleotide_variant;CLNVCSO=SO:0001483;GENEINFO=DSP:1832;MC=SO:0001583|missense_variant;ORIGIN=1;RS=1064793890;Pangolin=ENSG00000096696.14|-41:0.0|18:-0.0
chr6	7585277	405236	A	C	.	.	ALLELEID=395894;CLNDN=Cardiomyopathy|Dilated_cardiomyopathy_with_woolly_hair_and_keratoderma|Arrhythmogenic_right_ventricular_dysplasia_8;CLNDISDB=Human_Phenotype_Ontology:HP:0001638,MONDO:MONDO:0004994,MedGen:C0878544,Orphanet:ORPHA167848,SNOMED_CT:85898001|MONDO:MONDO:0011581,MedGen:C1854063,OMIM:605676,Orphanet:ORPHA65282|MONDO:MONDO:0011831,MedGen:C1843896,OMIM:607450;CLNHGVS=NC_000006.12:g.7585277A>C;CLNREVSTAT=criteria_provided,_multiple_submitters,_no_conflicts;CLNSIG=Uncertain_significance;CLNVC=single_nucleotide_variant;CLNVCSO=SO:0001483;GENEINFO=DSP:1832;MC=SO:0001583|missense_variant;ORIGIN=1;RS=1060500612;Pangolin=ENSG00000096696.14|9:0.0|17:-0.0
chr6	7585281	246675	C	T	.	.	AF_ESP=0.00062;AF_EXAC=0.00022;ALLELEID=245281;CLNDN=Cardiomyopathy|Dilated_cardiomyopathy_with_woolly_hair_and_keratoderma|Arrhythmogenic_right_ventricular_dysplasia_8|Skin_fragility-woolly_hair-palmoplantar_keratoderma_syndrome|Lethal_acantholytic_epidermolysis_bullosa|not_specified|Cardiovascular_phenotype;CLNDISDB=Human_Phenotype_Ontology:HP:0001638,MONDO:MONDO:0004994,MedGen:C0878544,Orphanet:ORPHA167848,SNOMED_CT:85898001|MONDO:MONDO:0011581,MedGen:C1854063,OMIM:605676,Orphanet:ORPHA65282|MONDO:MONDO:0011831,MedGen:C1843896,OMIM:607450|MONDO:MONDO:0011882,MedGen:C1843292,OMIM:607655,Orphanet:ORPHA293165|MONDO:MONDO:0012323,MedGen:C1864826,OMIM:609638,Orphanet:ORPHA158687|MedGen:CN169374|MedGen:CN230736;CLNHGVS=NC_000006.12:g.7585281C>T;CLNREVSTAT=criteria_provided,_conflicting_interpretations;CLNSIG=Conflicting_interpretations_of_pathogenicity;CLNSIGCONF=Benign(2),Likely_benign(3),Uncertain_significance(3);CLNVC=single_nucleotide_variant;CLNVCSO=SO:0001483;CLNVI=Illumina_Clinical_Services_Laboratory,Illumina:718860;GENEINFO=DSP:1832;MC=SO:0001819|synonymous_variant;ORIGIN=1;RS=144275591;Pangolin=ENSG00000096696.14|5:0.0|15:-0.0
chr6	7585282	44959	G	A	.	.	ALLELEID=54126;CLNDN=not_specified;CLNDISDB=MedGen:CN169374;CLNHGVS=NC_000006.12:g.7585282G>A;CLNREVSTAT=criteria_provided,_single_submitter;CLNSIG=Uncertain_significance;CLNVC=single_nucleotide_variant;CLNVCSO=SO:0001483;GENEINFO=DSP:1832;MC=SO:0001583|missense_variant;ORIGIN=1;RS=397516961;Pangolin=ENSG00000096696.14|4:0.0|-47:-0.0
chr6	7585293	919605	G	T	.	.	ALLELEID=910610;CLNDN=Cardiomyopathy;CLNDISDB=Human_Phenotype_Ontology:HP:0001638,MONDO:MONDO:0004994,MedGen:C0878544,Orphanet:ORPHA167848,SNOMED_CT:85898001;CLNHGVS=NC_000006.12:g.7585293G>T;CLNREVSTAT=criteria_provided,_single_submitter;CLNSIG=Uncertain_significance;CLNVC=single_nucleotide_variant;CLNVCSO=SO:0001483;GENEINFO=DSP:1832;MC=SO:0001583|missense_variant;ORIGIN=1;Pangolin=ENSG00000096696.14|17:0.0|1:-0.0
chr6	7585294	840597	G	A	.	.	ALLELEID=832520;CLNDN=Cardiomyopathy|Dilated_cardiomyopathy_with_woolly_hair_and_keratoderma|Arrhythmogenic_right_ventricular_dysplasia_8;CLNDISDB=Human_Phenotype_Ontology:HP:0001638,MONDO:MONDO:0004994,MedGen:C0878544,Orphanet:ORPHA167848,SNOMED_CT:85898001|MONDO:MONDO:0011581,MedGen:C1854063,OMIM:605676,Orphanet:ORPHA65282|MONDO:MONDO:0011831,MedGen:C1843896,OMIM:607450;CLNHGVS=NC_000006.12:g.7585294G>A;CLNREVSTAT=criteria_provided,_multiple_submitters,_no_conflicts;CLNSIG=Uncertain_significance;CLNVC=single_nucleotide_variant;CLNVCSO=SO:0001483;GENEINFO=DSP:1832;MC=SO:0001583|missense_variant;ORIGIN=1;Pangolin=ENSG00000096696.14|2:0.0|0:-0.0
chr6	7585304	925745	A	C	.	.	ALLELEID=910611;CLNDN=Cardiomyopathy|Dilated_cardiomyopathy_with_woolly_hair_and_keratoderma|Arrhythmogenic_right_ventricular_dysplasia_8;CLNDISDB=Human_Phenotype_Ontology:HP:0001638,MONDO:MONDO:0004994,MedGen:C0878544,Orphanet:ORPHA167848,SNOMED_CT:85898001|MONDO:MONDO:0011581,MedGen:C1854063,OMIM:605676,Orphanet:ORPHA65282|MONDO:MONDO:0011831,MedGen:C1843896,OMIM:607450;CLNHGVS=NC_000006.12:g.7585304A>C;CLNREVSTAT=criteria_provided,_multiple_submitters,_no_conflicts;CLNSIG=Uncertain_significance;CLNVC=single_nucleotide_variant;CLNVCSO=SO:0001483;GENEINFO=DSP:1832;MC=SO:0001583|missense_variant;ORIGIN=1;Pangolin=ENSG00000096696.14|-10:0.0|-10:-0.0
chr6	7585306	919152	C	G	.	.	ALLELEID=910612;CLNDN=Cardiomyopathy;CLNDISDB=Human_Phenotype_Ontology:HP:0001638,MONDO:MONDO:0004994,MedGen:C0878544,Orphanet:ORPHA167848,SNOMED_CT:85898001;CLNHGVS=NC_000006.12:g.7585306C>G;CLNREVSTAT=criteria_provided,_single_submitter;CLNSIG=Uncertain_significance;CLNVC=single_nucleotide_variant;CLNVCSO=SO:0001483;GENEINFO=DSP:1832;MC=SO:0001583|missense_variant;ORIGIN=1;Pangolin=ENSG00000096696.14|-12:0.0|37:-0.0
chr6	7585312	965292	A	G	.	.	ALLELEID=954907;CLNDN=Dilated_cardiomyopathy_with_woolly_hair_and_keratoderma|Arrhythmogenic_right_ventricular_dysplasia_8;CLNDISDB=MONDO:MONDO:0011581,MedGen:C1854063,OMIM:605676,Orphanet:ORPHA65282|MONDO:MONDO:0011831,MedGen:C1843896,OMIM:607450;CLNHGVS=NC_000006.12:g.7585312A>G;CLNREVSTAT=criteria_provided,_single_submitter;CLNSIG=Uncertain_significance;CLNVC=single_nucleotide_variant;CLNVCSO=SO:0001483;GENEINFO=DSP:1832;MC=SO:0001583|missense_variant;ORIGIN=1;Pangolin=ENSG00000096696.14|-18:0.0|31:-0.0
chr6	7585314	841455	G	A	.	.	ALLELEID=832521;CLNDN=Dilated_cardiomyopathy_with_woolly_hair_and_keratoderma|Arrhythmogenic_right_ventricular_dysplasia_8;CLNDISDB=MONDO:MONDO:0011581,MedGen:C1854063,OMIM:605676,Orphanet:ORPHA65282|MONDO:MONDO:0011831,MedGen:C1843896,OMIM:607450;CLNHGVS=NC_000006.12:g.7585314G>A;CLNREVSTAT=criteria_provided,_single_submitter;CLNSIG=Uncertain_significance;CLNVC=single_nucleotide_variant;CLNVCSO=SO:0001483;GENEINFO=DSP:1832;MC=SO:0001583|missense_variant;ORIGIN=1;Pangolin=ENSG00000096696.14|2:0.0|-20:-0.0
chr6	7585315	936345	G	T	.	.	ALLELEID=933502;CLNDN=Dilated_cardiomyopathy_with_woolly_hair_and_keratoderma|Arrhythmogenic_right_ventricular_dysplasia_8;CLNDISDB=MONDO:MONDO:0011581,MedGen:C1854063,OMIM:605676,Orphanet:ORPHA65282|MONDO:MONDO:0011831,MedGen:C1843896,OMIM:607450;CLNHGVS=NC_000006.12:g.7585315G>T;CLNREVSTAT=criteria_provided,_single_submitter;CLNSIG=Uncertain_significance;CLNVC=single_nucleotide_variant;CLNVCSO=SO:0001483;GENEINFO=DSP:1832;MC=SO:0001583|missense_variant;ORIGIN=1;Pangolin=ENSG00000096696.14|8:0.0|-21:-0.0
chr6	7585346	465914	T	A	.	.	AF_EXAC=1e-05;ALLELEID=456436;CLNDN=Cardiomyopathy|Dilated_cardiomyopathy_with_woolly_hair_and_keratoderma|Arrhythmogenic_right_ventricular_dysplasia_8;CLNDISDB=Human_Phenotype_Ontology:HP:0001638,MONDO:MONDO:0004994,MedGen:C0878544,Orphanet:ORPHA167848,SNOMED_CT:85898001|MONDO:MONDO:0011581,MedGen:C1854063,OMIM:605676,Orphanet:ORPHA65282|MONDO:MONDO:0011831,MedGen:C1843896,OMIM:607450;CLNHGVS=NC_000006.12:g.7585346T>A;CLNREVSTAT=criteria_provided,_multiple_submitters,_no_conflicts;CLNSIG=Uncertain_significance;CLNVC=single_nucleotide_variant;CLNVCSO=SO:0001483;GENEINFO=DSP:1832;MC=SO:0001583|missense_variant;ORIGIN=1;RS=764994940;Pangolin=ENSG00000096696.14|-16:0.0|-3:-0.0
chr6	7585346	647741	T	G	.	.	ALLELEID=635302;CLNDN=Dilated_cardiomyopathy_with_woolly_hair_and_keratoderma|Arrhythmogenic_right_ventricular_dysplasia_8;CLNDISDB=MONDO:MONDO:0011581,MedGen:C1854063,OMIM:605676,Orphanet:ORPHA65282|MONDO:MONDO:0011831,MedGen:C1843896,OMIM:607450;CLNHGVS=NC_000006.12:g.7585346T>G;CLNREVSTAT=criteria_provided,_single_submitter;CLNSIG=Uncertain_significance;CLNVC=single_nucleotide_variant;CLNVCSO=SO:0001483;GENEINFO=DSP:1832;MC=SO:0001583|missense_variant;ORIGIN=1;RS=764994940;Pangolin=ENSG00000096696.14|-16:0.0|-3:-0.0
chr6	7585347	926573	C	A	.	.	ALLELEID=910613;CLNDN=Cardiomyopathy;CLNDISDB=Human_Phenotype_Ontology:HP:0001638,MONDO:MONDO:0004994,MedGen:C0878544,Orphanet:ORPHA167848,SNOMED_CT:85898001;CLNHGVS=NC_000006.12:g.7585347C>A;CLNREVSTAT=criteria_provided,_single_submitter;CLNSIG=Uncertain_significance;CLNVC=single_nucleotide_variant;CLNVCSO=SO:0001483;GENEINFO=DSP:1832;MC=SO:0001583|missense_variant;ORIGIN=1;Pangolin=ENSG00000096696.14|14:0.0|-17:-0.0
chr6	7585349	846161	T	C	.	.	ALLELEID=832522;CLNDN=Dilated_cardiomyopathy_with_woolly_hair_and_keratoderma|Arrhythmogenic_right_ventricular_dysplasia_8;CLNDISDB=MONDO:MONDO:0011581,MedGen:C1854063,OMIM:605676,Orphanet:ORPHA65282|MONDO:MONDO:0011831,MedGen:C1843896,OMIM:607450;CLNHGVS=NC_000006.12:g.7585349T>C;CLNREVSTAT=criteria_provided,_single_submitter;CLNSIG=Uncertain_significance;CLNVC=single_nucleotide_variant;CLNVCSO=SO:0001483;GENEINFO=DSP:1832;MC=SO:0001583|missense_variant;ORIGIN=1;Pangolin=ENSG00000096696.14|-6:0.0|-19:-0.0
chr6	7585355	1010936	T	C	.	.	ALLELEID=991773;CLNDN=Dilated_cardiomyopathy_with_woolly_hair_and_keratoderma|Arrhythmogenic_right_ventricular_dysplasia_8;CLNDISDB=MONDO:MONDO:0011581,MedGen:C1854063,OMIM:605676,Orphanet:ORPHA65282|MONDO:MONDO:0011831,MedGen:C1843896,OMIM:607450;CLNHGVS=NC_000006.12:g.7585355T>C;CLNREVSTAT=criteria_provided,_single_submitter;CLNSIG=Uncertain_significance;CLNVC=single_nucleotide_variant;CLNVCSO=SO:0001483;GENEINFO=DSP:1832;MC=SO:0001583|missense_variant;ORIGIN=1;Pangolin=ENSG00000096696.14|-12:0.0|5:-0.0
chr6	7585361	923176	G	A	.	.	ALLELEID=910615;CLNDN=Cardiomyopathy;CLNDISDB=Human_Phenotype_Ontology:HP:0001638,MONDO:MONDO:0004994,MedGen:C0878544,Orphanet:ORPHA167848,SNOMED_CT:85898001;CLNHGVS=NC_000006.12:g.7585361G>A;CLNREVSTAT=criteria_provided,_single_submitter;CLNSIG=Uncertain_significance;CLNVC=single_nucleotide_variant;CLNVCSO=SO:0001483;GENEINFO=DSP:1832;MC=SO:0001583|missense_variant;ORIGIN=1;Pangolin=ENSG00000096696.14|-9:0.0|-1:-0.0
chr6	7585363	574383	G	A	.	.	ALLELEID=563820;CLNDN=Dilated_cardiomyopathy_with_woolly_hair_and_keratoderma|Arrhythmogenic_right_ventricular_dysplasia_8;CLNDISDB=MONDO:MONDO:0011581,MedGen:C1854063,OMIM:605676,Orphanet:ORPHA65282|MONDO:MONDO:0011831,MedGen:C1843896,OMIM:607450;CLNHGVS=NC_000006.12:g.7585363G>A;CLNREVSTAT=criteria_provided,_single_submitter;CLNSIG=Uncertain_significance;CLNVC=single_nucleotide_variant;CLNVCSO=SO:0001483;GENEINFO=DSP:1832;MC=SO:0001583|missense_variant;ORIGIN=1;RS=1561704928;Pangolin=ENSG00000096696.14|-3:0.0|-33:-0.0
chr6	7585379	496250	A	T	.	.	AF_EXAC=4e-05;AF_TGP=0.0004;ALLELEID=487217;CLNDN=Primary_dilated_cardiomyopathy|Cardiomyopathy|Dilated_cardiomyopathy_with_woolly_hair_and_keratoderma|Arrhythmogenic_right_ventricular_dysplasia_8|not_provided;CLNDISDB=EFO:EFO_0000407,Human_Phenotype_Ontology:HP:0001644,Human_Phenotype_Ontology:HP:0001725,Human_Phenotype_Ontology:HP:0005159,Human_Phenotype_Ontology:HP:0200130,MONDO:MONDO:0005021,MeSH:D002311,MedGen:C0007193,Orphanet:ORPHA217604,SNOMED_CT:195021004,SNOMED_CT:399020009|Human_Phenotype_Ontology:HP:0001638,MONDO:MONDO:0004994,MedGen:C0878544,Orphanet:ORPHA167848,SNOMED_CT:85898001|MONDO:MONDO:0011581,MedGen:C1854063,OMIM:605676,Orphanet:ORPHA65282|MONDO:MONDO:0011831,MedGen:C1843896,OMIM:607450|MedGen:CN517202;CLNHGVS=NC_000006.12:g.7585379A>T;CLNREVSTAT=criteria_provided,_multiple_submitters,_no_conflicts;CLNSIG=Uncertain_significance;CLNVC=single_nucleotide_variant;CLNVCSO=SO:0001483;GENEINFO=DSP:1832;MC=SO:0001583|missense_variant;ORIGIN=1;RS=537588390;Pangolin=ENSG00000096696.14|-19:0.0|3:-0.0
chr6	7585384	534313	T	A	.	.	ALLELEID=522607;CLNDN=Dilated_cardiomyopathy_with_woolly_hair_and_keratoderma|Arrhythmogenic_right_ventricular_dysplasia_8;CLNDISDB=MONDO:MONDO:0011581,MedGen:C1854063,OMIM:605676,Orphanet:ORPHA65282|MONDO:MONDO:0011831,MedGen:C1843896,OMIM:607450;CLNHGVS=NC_000006.12:g.7585384T>A;CLNREVSTAT=criteria_provided,_single_submitter;CLNSIG=Uncertain_significance;CLNVC=single_nucleotide_variant;CLNVCSO=SO:0001483;GENEINFO=DSP:1832;MC=SO:0001583|missense_variant;ORIGIN=1;RS=924262414;Pangolin=ENSG00000096696.14|34:0.0|-2:-0.0
chr6	7585385	640665	C	T	.	.	ALLELEID=635303;CLNDN=Dilated_cardiomyopathy_with_woolly_hair_and_keratoderma|Arrhythmogenic_right_ventricular_dysplasia_8;CLNDISDB=MONDO:MONDO:0011581,MedGen:C1854063,OMIM:605676,Orphanet:ORPHA65282|MONDO:MONDO:0011831,MedGen:C1843896,OMIM:607450;CLNHGVS=NC_000006.12:g.7585385C>T;CLNREVSTAT=criteria_provided,_single_submitter;CLNSIG=Uncertain_significance;CLNVC=single_nucleotide_variant;CLNVCSO=SO:0001483;GENEINFO=DSP:1832;MC=SO:0001583|missense_variant;ORIGIN=1;RS=1194266904;Pangolin=ENSG00000096696.14|-25:0.0|33:-0.0
chr6	7585390	666382	G	T	.	.	ALLELEID=653940;CLNDN=Cardiomyopathy;CLNDISDB=Human_Phenotype_Ontology:HP:0001638,MONDO:MONDO:0004994,MedGen:C0878544,Orphanet:ORPHA167848,SNOMED_CT:85898001;CLNHGVS=NC_000006.12:g.7585390G>T;CLNREVSTAT=criteria_provided,_single_submitter;CLNSIG=Uncertain_significance;CLNVC=single_nucleotide_variant;CLNVCSO=SO:0001483;GENEINFO=DSP:1832;MC=SO:0001583|missense_variant;ORIGIN=1;Pangolin=ENSG00000096696.14|-8:0.0|28:-0.0
chr6	7585395	934946	G	T	.	.	ALLELEID=933503;CLNDN=Dilated_cardiomyopathy_with_woolly_hair_and_keratoderma|Arrhythmogenic_right_ventricular_dysplasia_8|not_provided;CLNDISDB=MONDO:MONDO:0011581,MedGen:C1854063,OMIM:605676,Orphanet:ORPHA65282|MONDO:MONDO:0011831,MedGen:C1843896,OMIM:607450|MedGen:CN517202;CLNHGVS=NC_000006.12:g.7585395G>T;CLNREVSTAT=criteria_provided,_single_submitter;CLNSIG=Uncertain_significance;CLNVC=single_nucleotide_variant;CLNVCSO=SO:0001483;GENEINFO=DSP:1832;MC=SO:0001583|missense_variant;ORIGIN=1;Pangolin=ENSG00000096696.14|23:0.0|1:-0.0
chr6	7585399	964098	G	A	.	.	ALLELEID=945226;CLNDN=Dilated_cardiomyopathy_with_woolly_hair_and_keratoderma|Arrhythmogenic_right_ventricular_dysplasia_8;CLNDISDB=MONDO:MONDO:0011581,MedGen:C1854063,OMIM:605676,Orphanet:ORPHA65282|MONDO:MONDO:0011831,MedGen:C1843896,OMIM:607450;CLNHGVS=NC_000006.12:g.7585399G>A;CLNREVSTAT=criteria_provided,_single_submitter;CLNSIG=Uncertain_significance;CLNVC=single_nucleotide_variant;CLNVCSO=SO:0001483;GENEINFO=DSP:1832;MC=SO:0001583|missense_variant;ORIGIN=1;Pangolin=ENSG00000096696.14|-4:0.0|-1:-0.0
chr6	7585400	861666	T	G	.	.	ALLELEID=832523;CLNDN=Dilated_cardiomyopathy_with_woolly_hair_and_keratoderma|Arrhythmogenic_right_ventricular_dysplasia_8;CLNDISDB=MONDO:MONDO:0011581,MedGen:C1854063,OMIM:605676,Orphanet:ORPHA65282|MONDO:MONDO:0011831,MedGen:C1843896,OMIM:607450;CLNHGVS=NC_000006.12:g.7585400T>G;CLNREVSTAT=criteria_provided,_single_submitter;CLNSIG=Uncertain_significance;CLNVC=single_nucleotide_variant;CLNVCSO=SO:0001483;GENEINFO=DSP:1832;MC=SO:0001583|missense_variant;ORIGIN=1;Pangolin=ENSG00000096696.14|-4:0.0|-2:-0.0
chr6	7585405	925943	G	T	.	.	ALLELEID=910618;CLNDN=Cardiomyopathy;CLNDISDB=Human_Phenotype_Ontology:HP:0001638,MONDO:MONDO:0004994,MedGen:C0878544,Orphanet:ORPHA167848,SNOMED_CT:85898001;CLNHGVS=NC_000006.12:g.7585405G>T;CLNREVSTAT=criteria_provided,_single_submitter;CLNSIG=Uncertain_significance;CLNVC=single_nucleotide_variant;CLNVCSO=SO:0001483;GENEINFO=DSP:1832;MC=SO:0001587|nonsense;ORIGIN=1;Pangolin=ENSG00000096696.14|-7:0.0|-45:-0.0
chr6	7585411	534289	T	C	.	.	ALLELEID=522609;CLNDN=Cardiomyopathy|Dilated_cardiomyopathy_with_woolly_hair_and_keratoderma|Arrhythmogenic_right_ventricular_dysplasia_8;CLNDISDB=Human_Phenotype_Ontology:HP:0001638,MONDO:MONDO:0004994,MedGen:C0878544,Orphanet:ORPHA167848,SNOMED_CT:85898001|MONDO:MONDO:0011581,MedGen:C1854063,OMIM:605676,Orphanet:ORPHA65282|MONDO:MONDO:0011831,MedGen:C1843896,OMIM:607450;CLNHGVS=NC_000006.12:g.7585411T>C;CLNREVSTAT=criteria_provided,_multiple_submitters,_no_conflicts;CLNSIG=Uncertain_significance;CLNVC=single_nucleotide_variant;CLNVCSO=SO:0001483;GENEINFO=DSP:1832;MC=SO:0001583|missense_variant;ORIGIN=1;RS=1554109176;Pangolin=ENSG00000096696.14|7:0.0|45:-0.0
chr6	7585414	178961	C	A	.	.	ALLELEID=174008;CLNDN=Dilated_cardiomyopathy_with_woolly_hair_and_keratoderma|Arrhythmogenic_right_ventricular_dysplasia_8|not_specified;CLNDISDB=MONDO:MONDO:0011581,MedGen:C1854063,OMIM:605676,Orphanet:ORPHA65282|MONDO:MONDO:0011831,MedGen:C1843896,OMIM:607450|MedGen:CN169374;CLNHGVS=NC_000006.12:g.7585414C>A;CLNREVSTAT=criteria_provided,_multiple_submitters,_no_conflicts;CLNSIG=Uncertain_significance;CLNVC=single_nucleotide_variant;CLNVCSO=SO:0001483;GENEINFO=DSP:1832;MC=SO:0001583|missense_variant;ORIGIN=1;RS=727504569;Pangolin=ENSG00000096696.14|12:0.0|-1:-0.0
chr6	7585418	918363	C	A	.	.	ALLELEID=910619;CLNDN=Cardiomyopathy;CLNDISDB=Human_Phenotype_Ontology:HP:0001638,MONDO:MONDO:0004994,MedGen:C0878544,Orphanet:ORPHA167848,SNOMED_CT:85898001;CLNHGVS=NC_000006.12:g.7585418C>A;CLNREVSTAT=criteria_provided,_single_submitter;CLNSIG=Uncertain_significance;CLNVC=single_nucleotide_variant;CLNVCSO=SO:0001483;GENEINFO=DSP:1832;MC=SO:0001583|missense_variant;ORIGIN=1;Pangolin=ENSG00000096696.14|0:0.0|8:-0.0
chr6	7585433	963305	A	G	.	.	ALLELEID=945227;CLNDN=Dilated_cardiomyopathy_with_woolly_hair_and_keratoderma|Arrhythmogenic_right_ventricular_dysplasia_8;CLNDISDB=MONDO:MONDO:0011581,MedGen:C1854063,OMIM:605676,Orphanet:ORPHA65282|MONDO:MONDO:0011831,MedGen:C1843896,OMIM:607450;CLNHGVS=NC_000006.12:g.7585433A>G;CLNREVSTAT=criteria_provided,_single_submitter;CLNSIG=Uncertain_significance;CLNVC=single_nucleotide_variant;CLNVCSO=SO:0001483;GENEINFO=DSP:1832;MC=SO:0001583|missense_variant;ORIGIN=1;Pangolin=ENSG00000096696.14|-15:0.0|23:-0.0
chr6	7585434	1018875	G	T	.	.	ALLELEID=1006951;CLNDN=Dilated_cardiomyopathy_with_woolly_hair_and_keratoderma|Arrhythmogenic_right_ventricular_dysplasia_8;CLNDISDB=MONDO:MONDO:0011581,MedGen:C1854063,OMIM:605676,Orphanet:ORPHA65282|MONDO:MONDO:0011831,MedGen:C1843896,OMIM:607450;CLNHGVS=NC_000006.12:g.7585434G>T;CLNREVSTAT=criteria_provided,_single_submitter;CLNSIG=Uncertain_significance;CLNVC=single_nucleotide_variant;CLNVCSO=SO:0001483;GENEINFO=DSP:1832;MC=SO:0001583|missense_variant;ORIGIN=1;Pangolin=ENSG00000096696.14|32:0.0|22:-0.0
chr6	7585435	661015	C	T	.	.	AF_ESP=8e-05;AF_EXAC=5e-05;ALLELEID=635304;CLNDN=Cardiomyopathy|Dilated_cardiomyopathy_with_woolly_hair_and_keratoderma|Arrhythmogenic_right_ventricular_dysplasia_8;CLNDISDB=Human_Phenotype_Ontology:HP:0001638,MONDO:MONDO:0004994,MedGen:C0878544,Orphanet:ORPHA167848,SNOMED_CT:85898001|MONDO:MONDO:0011581,MedGen:C1854063,OMIM:605676,Orphanet:ORPHA65282|MONDO:MONDO:0011831,MedGen:C1843896,OMIM:607450;CLNHGVS=NC_000006.12:g.7585435C>T;CLNREVSTAT=criteria_provided,_conflicting_interpretations;CLNSIG=Conflicting_interpretations_of_pathogenicity;CLNSIGCONF=Likely_benign(1),Uncertain_significance(1);CLNVC=single_nucleotide_variant;CLNVCSO=SO:0001483;GENEINFO=DSP:1832;MC=SO:0001583|missense_variant;ORIGIN=1;RS=141078292;Pangolin=ENSG00000096696.14|31:0.0|30:-0.0
chr6	7585436	926638	G	A	.	.	ALLELEID=910622;CLNDN=Cardiomyopathy;CLNDISDB=Human_Phenotype_Ontology:HP:0001638,MONDO:MONDO:0004994,MedGen:C0878544,Orphanet:ORPHA167848,SNOMED_CT:85898001;CLNHGVS=NC_000006.12:g.7585436G>A;CLNREVSTAT=criteria_provided,_single_submitter;CLNSIG=Uncertain_significance;CLNVC=single_nucleotide_variant;CLNVCSO=SO:0001483;GENEINFO=DSP:1832;MC=SO:0001583|missense_variant;ORIGIN=1;Pangolin=ENSG00000096696.14|30:0.0|15:-0.0
chr6	7585448	263803	TC	T	.	.	ALLELEID=258461;CLNDN=Dilated_cardiomyopathy_with_woolly_hair_and_keratoderma|Arrhythmogenic_right_ventricular_dysplasia_8|Cardiovascular_phenotype;CLNDISDB=MONDO:MONDO:0011581,MedGen:C1854063,OMIM:605676,Orphanet:ORPHA65282|MONDO:MONDO:0011831,MedGen:C1843896,OMIM:607450|MedGen:CN230736;CLNHGVS=NC_000006.12:g.7585450del;CLNREVSTAT=criteria_provided,_conflicting_interpretations;CLNSIG=Conflicting_interpretations_of_pathogenicity;CLNSIGCONF=Likely_pathogenic(1),Uncertain_significance(1);CLNVC=Deletion;CLNVCSO=SO:0000159;GENEINFO=DSP:1832;MC=SO:0001589|frameshift_variant;ORIGIN=1;RS=886038929;Pangolin=ENSG00000096696.14|18:0.0|8:-0.0
chr6	7585453	163289	T	C	.	.	AF_ESP=8e-05;AF_EXAC=0.0028;AF_TGP=0.00499;ALLELEID=174143;CLNDN=Cardiomyopathy|Dilated_cardiomyopathy_with_woolly_hair_and_keratoderma|Arrhythmogenic_right_ventricular_dysplasia_8|Skin_fragility-woolly_hair-palmoplantar_keratoderma_syndrome|Lethal_acantholytic_epidermolysis_bullosa|not_specified|not_provided;CLNDISDB=Human_Phenotype_Ontology:HP:0001638,MONDO:MONDO:0004994,MedGen:C0878544,Orphanet:ORPHA167848,SNOMED_CT:85898001|MONDO:MONDO:0011581,MedGen:C1854063,OMIM:605676,Orphanet:ORPHA65282|MONDO:MONDO:0011831,MedGen:C1843896,OMIM:607450|MONDO:MONDO:0011882,MedGen:C1843292,OMIM:607655,Orphanet:ORPHA293165|MONDO:MONDO:0012323,MedGen:C1864826,OMIM:609638,Orphanet:ORPHA158687|MedGen:CN169374|MedGen:CN517202;CLNHGVS=NC_000006.12:g.7585453T>C;CLNREVSTAT=criteria_provided,_conflicting_interpretations;CLNSIG=Conflicting_interpretations_of_pathogenicity;CLNSIGCONF=Benign(4),Likely_benign(4),Uncertain_significance(1);CLNVC=single_nucleotide_variant;CLNVCSO=SO:0001483;CLNVI=Illumina_Clinical_Services_Laboratory,Illumina:295881;GENEINFO=DSP:1832;MC=SO:0001583|missense_variant;ORIGIN=1;RS=201397978;Pangolin=ENSG00000096696.14|2:0.0|-2:-0.0
chr6	7585460	629591	C	T	.	.	ALLELEID=617331;CLNDN=Cardiomyopathy;CLNDISDB=Human_Phenotype_Ontology:HP:0001638,MONDO:MONDO:0004994,MedGen:C0878544,Orphanet:ORPHA167848,SNOMED_CT:85898001;CLNHGVS=NC_000006.12:g.7585460C>T;CLNREVSTAT=criteria_provided,_single_submitter;CLNSIG=Uncertain_significance;CLNVC=single_nucleotide_variant;CLNVCSO=SO:0001483;GENEINFO=DSP:1832;MC=SO:0001583|missense_variant;ORIGIN=1;RS=1561705229;Pangolin=ENSG00000096696.14|6:0.0|-4:-0.0
chr6	7585461	911493	G	A	.	.	ALLELEID=896870;CLNDN=Arrhythmogenic_right_ventricular_dysplasia_8|Skin_fragility-woolly_hair-palmoplantar_keratoderma_syndrome|Lethal_acantholytic_epidermolysis_bullosa;CLNDISDB=MONDO:MONDO:0011831,MedGen:C1843896,OMIM:607450|MONDO:MONDO:0011882,MedGen:C1843292,OMIM:607655,Orphanet:ORPHA293165|MONDO:MONDO:0012323,MedGen:C1864826,OMIM:609638,Orphanet:ORPHA158687;CLNHGVS=NC_000006.12:g.7585461G>A;CLNREVSTAT=criteria_provided,_single_submitter;CLNSIG=Uncertain_significance;CLNVC=single_nucleotide_variant;CLNVCSO=SO:0001483;CLNVI=Illumina_Clinical_Services_Laboratory,Illumina:1389683;GENEINFO=DSP:1832;MC=SO:0001819|synonymous_variant;ORIGIN=1;Pangolin=ENSG00000096696.14|4:0.0|-5:-0.0
chr6	7585463	569097	G	A	.	.	ALLELEID=566041;CLNDN=Dilated_cardiomyopathy_with_woolly_hair_and_keratoderma|Arrhythmogenic_right_ventricular_dysplasia_8;CLNDISDB=MONDO:MONDO:0011581,MedGen:C1854063,OMIM:605676,Orphanet:ORPHA65282|MONDO:MONDO:0011831,MedGen:C1843896,OMIM:607450;CLNHGVS=NC_000006.12:g.7585463G>A;CLNREVSTAT=criteria_provided,_single_submitter;CLNSIG=Uncertain_significance;CLNVC=single_nucleotide_variant;CLNVCSO=SO:0001483;GENEINFO=DSP:1832;MC=SO:0001583|missense_variant;ORIGIN=1;RS=1561705241;Pangolin=ENSG00000096696.14|2:0.0|3:-0.0
chr6	7585471	518480	G	C	.	.	AF_ESP=8e-05;AF_EXAC=2e-05;ALLELEID=509838;CLNDN=Cardiovascular_phenotype;CLNDISDB=MedGen:CN230736;CLNHGVS=NC_000006.12:g.7585471G>C;CLNREVSTAT=criteria_provided,_single_submitter;CLNSIG=Uncertain_significance;CLNVC=single_nucleotide_variant;CLNVCSO=SO:0001483;GENEINFO=DSP:1832;MC=SO:0001583|missense_variant;ORIGIN=1;RS=149123428;Pangolin=ENSG00000096696.14|13:0.0|-5:-0.0
chr6	7585472	199941	T	C	.	.	ALLELEID=197122;CLNDN=Dilated_cardiomyopathy_with_woolly_hair_and_keratoderma|Arrhythmogenic_right_ventricular_dysplasia_8|not_provided;CLNDISDB=MONDO:MONDO:0011581,MedGen:C1854063,OMIM:605676,Orphanet:ORPHA65282|MONDO:MONDO:0011831,MedGen:C1843896,OMIM:607450|MedGen:CN517202;CLNHGVS=NC_000006.12:g.7585472T>C;CLNREVSTAT=criteria_provided,_multiple_submitters,_no_conflicts;CLNSIG=Uncertain_significance;CLNVC=single_nucleotide_variant;CLNVCSO=SO:0001483;GENEINFO=DSP:1832;MC=SO:0001583|missense_variant;ORIGIN=1;RS=794728155;Pangolin=ENSG00000096696.14|-6:0.0|12:-0.0
chr6	7585478	662710	C	G	.	.	ALLELEID=635305;CLNDN=Dilated_cardiomyopathy_with_woolly_hair_and_keratoderma|Arrhythmogenic_right_ventricular_dysplasia_8;CLNDISDB=MONDO:MONDO:0011581,MedGen:C1854063,OMIM:605676,Orphanet:ORPHA65282|MONDO:MONDO:0011831,MedGen:C1843896,OMIM:607450;CLNHGVS=NC_000006.12:g.7585478C>G;CLNREVSTAT=criteria_provided,_single_submitter;CLNSIG=Uncertain_significance;CLNVC=single_nucleotide_variant;CLNVCSO=SO:0001483;GENEINFO=DSP:1832;MC=SO:0001583|missense_variant;ORIGIN=1;RS=761527198;Pangolin=ENSG00000096696.14|-13:0.0|6:-0.0
chr6	7585478	921195	C	T	.	.	ALLELEID=910623;CLNDN=Cardiomyopathy;CLNDISDB=Human_Phenotype_Ontology:HP:0001638,MONDO:MONDO:0004994,MedGen:C0878544,Orphanet:ORPHA167848,SNOMED_CT:85898001;CLNHGVS=NC_000006.12:g.7585478C>T;CLNREVSTAT=criteria_provided,_single_submitter;CLNSIG=Uncertain_significance;CLNVC=single_nucleotide_variant;CLNVCSO=SO:0001483;GENEINFO=DSP:1832;MC=SO:0001583|missense_variant;ORIGIN=1;Pangolin=ENSG00000096696.14|-1:0.0|6:-0.0
chr6	7585479	357966	G	A	.	.	AF_EXAC=5e-05;ALLELEID=304037;CLNDN=Arrhythmogenic_right_ventricular_dysplasia_8|Skin_fragility-woolly_hair-palmoplantar_keratoderma_syndrome|Lethal_acantholytic_epidermolysis_bullosa;CLNDISDB=MONDO:MONDO:0011831,MedGen:C1843896,OMIM:607450|MONDO:MONDO:0011882,MedGen:C1843292,OMIM:607655,Orphanet:ORPHA293165|MONDO:MONDO:0012323,MedGen:C1864826,OMIM:609638,Orphanet:ORPHA158687;CLNHGVS=NC_000006.12:g.7585479G>A;CLNREVSTAT=criteria_provided,_single_submitter;CLNSIG=Uncertain_significance;CLNVC=single_nucleotide_variant;CLNVCSO=SO:0001483;CLNVI=Illumina_Clinical_Services_Laboratory,Illumina:125162;GENEINFO=DSP:1832;MC=SO:0001819|synonymous_variant;ORIGIN=1;RS=755508926;Pangolin=ENSG00000096696.14|2:0.0|-23:-0.0
chr6	7585483	928301	G	A	.	.	ALLELEID=910624;CLNDN=Cardiomyopathy;CLNDISDB=Human_Phenotype_Ontology:HP:0001638,MONDO:MONDO:0004994,MedGen:C0878544,Orphanet:ORPHA167848,SNOMED_CT:85898001;CLNHGVS=NC_000006.12:g.7585483G>A;CLNREVSTAT=criteria_provided,_single_submitter;CLNSIG=Uncertain_significance;CLNVC=single_nucleotide_variant;CLNVCSO=SO:0001483;GENEINFO=DSP:1832;MC=SO:0001583|missense_variant;ORIGIN=1;Pangolin=ENSG00000096696.14|11:0.0|1:-0.0
chr6	7585489	928262	G	A	.	.	ALLELEID=910625;CLNDN=Cardiomyopathy;CLNDISDB=Human_Phenotype_Ontology:HP:0001638,MONDO:MONDO:0004994,MedGen:C0878544,Orphanet:ORPHA167848,SNOMED_CT:85898001;CLNHGVS=NC_000006.12:g.7585489G>A;CLNREVSTAT=criteria_provided,_single_submitter;CLNSIG=Uncertain_significance;CLNVC=single_nucleotide_variant;CLNVCSO=SO:0001483;GENEINFO=DSP:1832;MC=SO:0001583|missense_variant;ORIGIN=1;Pangolin=ENSG00000096696.14|2:0.0|-24:-0.0
chr6	7585492	920495	A	G	.	.	ALLELEID=910626;CLNDN=Cardiomyopathy;CLNDISDB=Human_Phenotype_Ontology:HP:0001638,MONDO:MONDO:0004994,MedGen:C0878544,Orphanet:ORPHA167848,SNOMED_CT:85898001;CLNHGVS=NC_000006.12:g.7585492A>G;CLNREVSTAT=criteria_provided,_single_submitter;CLNSIG=Uncertain_significance;CLNVC=single_nucleotide_variant;CLNVCSO=SO:0001483;GENEINFO=DSP:1832;MC=SO:0001583|missense_variant;ORIGIN=1;Pangolin=ENSG00000096696.14|-27:0.0|2:-0.0
chr6	7585495	928160	A	G	.	.	ALLELEID=910627;CLNDN=Cardiomyopathy|Dilated_cardiomyopathy_with_woolly_hair_and_keratoderma|Arrhythmogenic_right_ventricular_dysplasia_8;CLNDISDB=Human_Phenotype_Ontology:HP:0001638,MONDO:MONDO:0004994,MedGen:C0878544,Orphanet:ORPHA167848,SNOMED_CT:85898001|MONDO:MONDO:0011581,MedGen:C1854063,OMIM:605676,Orphanet:ORPHA65282|MONDO:MONDO:0011831,MedGen:C1843896,OMIM:607450;CLNHGVS=NC_000006.12:g.7585495A>G;CLNREVSTAT=criteria_provided,_multiple_submitters,_no_conflicts;CLNSIG=Uncertain_significance;CLNVC=single_nucleotide_variant;CLNVCSO=SO:0001483;GENEINFO=DSP:1832;MC=SO:0001583|missense_variant;ORIGIN=1;Pangolin=ENSG00000096696.14|-1:0.1|-29:-0.0
chr6	7585497	945841	A	G	.	.	ALLELEID=924512;CLNDN=Dilated_cardiomyopathy_with_woolly_hair_and_keratoderma|Arrhythmogenic_right_ventricular_dysplasia_8;CLNDISDB=MONDO:MONDO:0011581,MedGen:C1854063,OMIM:605676,Orphanet:ORPHA65282|MONDO:MONDO:0011831,MedGen:C1843896,OMIM:607450;CLNHGVS=NC_000006.12:g.7585497A>G;CLNREVSTAT=criteria_provided,_single_submitter;CLNSIG=Uncertain_significance;CLNVC=single_nucleotide_variant;CLNVCSO=SO:0001483;GENEINFO=DSP:1832;MC=SO:0001583|missense_variant;ORIGIN=1;Pangolin=ENSG00000096696.14|-31:0.0|-32:-0.0
chr6	7585502	922666	C	T	.	.	ALLELEID=910628;CLNDN=Cardiomyopathy;CLNDISDB=Human_Phenotype_Ontology:HP:0001638,MONDO:MONDO:0004994,MedGen:C0878544,Orphanet:ORPHA167848,SNOMED_CT:85898001;CLNHGVS=NC_000006.12:g.7585502C>T;CLNREVSTAT=criteria_provided,_single_submitter;CLNSIG=Uncertain_significance;CLNVC=single_nucleotide_variant;CLNVCSO=SO:0001483;GENEINFO=DSP:1832;MC=SO:0001583|missense_variant;ORIGIN=1;Pangolin=ENSG00000096696.14|-36:0.0|-46:-0.0
chr6	7585515	993521	C	G	.	.	ALLELEID=981554;CLNDN=none_provided;CLNDISDB=MedGen:CN235283;CLNHGVS=NC_000006.12:g.7585515C>G;CLNREVSTAT=criteria_provided,_single_submitter;CLNSIG=Uncertain_significance;CLNVC=single_nucleotide_variant;CLNVCSO=SO:0001483;CLNVI=ARUP_Laboratories,_Molecular_Genetics_and_Genomics,ARUP_Laboratories:2525095;GENEINFO=DSP:1832;MC=SO:0001583|missense_variant;ORIGIN=1;Pangolin=ENSG00000096696.14|-50:0.0|8:-0.0
chr6	7585517	281973	G	A	.	.	AF_EXAC=1e-05;ALLELEID=266210;CLNDN=Cardiomyopathy|Dilated_cardiomyopathy_with_woolly_hair_and_keratoderma|Arrhythmogenic_right_ventricular_dysplasia_8|not_provided;CLNDISDB=Human_Phenotype_Ontology:HP:0001638,MONDO:MONDO:0004994,MedGen:C0878544,Orphanet:ORPHA167848,SNOMED_CT:85898001|MONDO:MONDO:0011581,MedGen:C1854063,OMIM:605676,Orphanet:ORPHA65282|MONDO:MONDO:0011831,MedGen:C1843896,OMIM:607450|MedGen:CN517202;CLNHGVS=NC_000006.12:g.7585517G>A;CLNREVSTAT=criteria_provided,_multiple_submitters,_no_conflicts;CLNSIG=Uncertain_significance;CLNVC=single_nucleotide_variant;CLNVCSO=SO:0001483;GENEINFO=DSP:1832;MC=SO:0001583|missense_variant;ORIGIN=1;RS=769706539;Pangolin=ENSG00000096696.14|6:0.0|-33:-0.0
chr6	7585517	958717	G	C	.	.	ALLELEID=945228;CLNDN=Dilated_cardiomyopathy_with_woolly_hair_and_keratoderma|Arrhythmogenic_right_ventricular_dysplasia_8;CLNDISDB=MONDO:MONDO:0011581,MedGen:C1854063,OMIM:605676,Orphanet:ORPHA65282|MONDO:MONDO:0011831,MedGen:C1843896,OMIM:607450;CLNHGVS=NC_000006.12:g.7585517G>C;CLNREVSTAT=criteria_provided,_single_submitter;CLNSIG=Uncertain_significance;CLNVC=single_nucleotide_variant;CLNVCSO=SO:0001483;GENEINFO=DSP:1832;MC=SO:0001583|missense_variant;ORIGIN=1;Pangolin=ENSG00000096696.14|34:0.0|-33:-0.0
chr6	7585519	534276	A	C	.	.	ALLELEID=521862;CLNDN=Dilated_cardiomyopathy_with_woolly_hair_and_keratoderma|Arrhythmogenic_right_ventricular_dysplasia_8;CLNDISDB=MONDO:MONDO:0011581,MedGen:C1854063,OMIM:605676,Orphanet:ORPHA65282|MONDO:MONDO:0011831,MedGen:C1843896,OMIM:607450;CLNHGVS=NC_000006.12:g.7585519A>C;CLNREVSTAT=criteria_provided,_single_submitter;CLNSIG=Uncertain_significance;CLNVC=single_nucleotide_variant;CLNVCSO=SO:0001483;GENEINFO=DSP:1832;MC=SO:0001583|missense_variant;ORIGIN=1;RS=1554109205;Pangolin=ENSG00000096696.14|3:0.0|-35:-0.0
chr6	7585537	465916	C	T	.	.	AF_ESP=8e-05;AF_EXAC=1e-05;ALLELEID=455857;CLNDN=Dilated_cardiomyopathy_with_woolly_hair_and_keratoderma|Arrhythmogenic_right_ventricular_dysplasia_8;CLNDISDB=MONDO:MONDO:0011581,MedGen:C1854063,OMIM:605676,Orphanet:ORPHA65282|MONDO:MONDO:0011831,MedGen:C1843896,OMIM:607450;CLNHGVS=NC_000006.12:g.7585537C>T;CLNREVSTAT=criteria_provided,_single_submitter;CLNSIG=Uncertain_significance;CLNVC=single_nucleotide_variant;CLNVCSO=SO:0001483;GENEINFO=DSP:1832;MC=SO:0001583|missense_variant;ORIGIN=1;RS=148254632;Pangolin=ENSG00000096696.14|30:0.0|-14:-0.0
chr6	7585538	836478	G	A	.	.	ALLELEID=832524;CLNDN=Dilated_cardiomyopathy_with_woolly_hair_and_keratoderma|Arrhythmogenic_right_ventricular_dysplasia_8;CLNDISDB=MONDO:MONDO:0011581,MedGen:C1854063,OMIM:605676,Orphanet:ORPHA65282|MONDO:MONDO:0011831,MedGen:C1843896,OMIM:607450;CLNHGVS=NC_000006.12:g.7585538G>A;CLNREVSTAT=criteria_provided,_single_submitter;CLNSIG=Uncertain_significance;CLNVC=single_nucleotide_variant;CLNVCSO=SO:0001483;GENEINFO=DSP:1832;MC=SO:0001583|missense_variant;ORIGIN=1;Pangolin=ENSG00000096696.14|49:0.0|12:-0.0
chr6	7585540	626496	G	A	.	.	ALLELEID=614946;CLNDN=Cardiomyopathy|Dilated_cardiomyopathy_with_woolly_hair_and_keratoderma|Arrhythmogenic_right_ventricular_dysplasia_8|Skin_fragility-woolly_hair-palmoplantar_keratoderma_syndrome|Lethal_acantholytic_epidermolysis_bullosa;CLNDISDB=Human_Phenotype_Ontology:HP:0001638,MONDO:MONDO:0004994,MedGen:C0878544,Orphanet:ORPHA167848,SNOMED_CT:85898001|MONDO:MONDO:0011581,MedGen:C1854063,OMIM:605676,Orphanet:ORPHA65282|MONDO:MONDO:0011831,MedGen:C1843896,OMIM:607450|MONDO:MONDO:0011882,MedGen:C1843292,OMIM:607655,Orphanet:ORPHA293165|MONDO:MONDO:0012323,MedGen:C1864826,OMIM:609638,Orphanet:ORPHA158687;CLNHGVS=NC_000006.12:g.7585540G>A;CLNREVSTAT=criteria_provided,_multiple_submitters,_no_conflicts;CLNSIG=Uncertain_significance;CLNVC=single_nucleotide_variant;CLNVCSO=SO:0001483;CLNVI=Illumina_Clinical_Services_Laboratory,Illumina:931346;GENEINFO=DSP:1832;MC=SO:0001583|missense_variant;ORIGIN=1;RS=991726607;Pangolin=ENSG00000096696.14|47:0.0|10:-0.0
chr6	7585541	926935	C	T	.	.	ALLELEID=910631;CLNDN=Cardiomyopathy;CLNDISDB=Human_Phenotype_Ontology:HP:0001638,MONDO:MONDO:0004994,MedGen:C0878544,Orphanet:ORPHA167848,SNOMED_CT:85898001;CLNHGVS=NC_000006.12:g.7585541C>T;CLNREVSTAT=criteria_provided,_single_submitter;CLNSIG=Uncertain_significance;CLNVC=single_nucleotide_variant;CLNVCSO=SO:0001483;GENEINFO=DSP:1832;MC=SO:0001583|missense_variant;ORIGIN=1;Pangolin=ENSG00000096696.14|8:0.0|46:-0.0
chr6	7585543	518618	G	A	.	.	AF_ESP=8e-05;ALLELEID=509839;CLNDN=Cardiomyopathy|Dilated_cardiomyopathy_with_woolly_hair_and_keratoderma|Arrhythmogenic_right_ventricular_dysplasia_8|Cardiovascular_phenotype;CLNDISDB=Human_Phenotype_Ontology:HP:0001638,MONDO:MONDO:0004994,MedGen:C0878544,Orphanet:ORPHA167848,SNOMED_CT:85898001|MONDO:MONDO:0011581,MedGen:C1854063,OMIM:605676,Orphanet:ORPHA65282|MONDO:MONDO:0011831,MedGen:C1843896,OMIM:607450|MedGen:CN230736;CLNHGVS=NC_000006.12:g.7585543G>A;CLNREVSTAT=criteria_provided,_multiple_submitters,_no_conflicts;CLNSIG=Uncertain_significance;CLNVC=single_nucleotide_variant;CLNVCSO=SO:0001483;GENEINFO=DSP:1832;MC=SO:0001583|missense_variant;ORIGIN=1;RS=376751288;Pangolin=ENSG00000096696.14|44:0.0|7:-0.0
chr6	7585546	935577	C	T	.	.	ALLELEID=933504;CLNDN=Dilated_cardiomyopathy_with_woolly_hair_and_keratoderma|Arrhythmogenic_right_ventricular_dysplasia_8;CLNDISDB=MONDO:MONDO:0011581,MedGen:C1854063,OMIM:605676,Orphanet:ORPHA65282|MONDO:MONDO:0011831,MedGen:C1843896,OMIM:607450;CLNHGVS=NC_000006.12:g.7585546C>T;CLNREVSTAT=criteria_provided,_single_submitter;CLNSIG=Uncertain_significance;CLNVC=single_nucleotide_variant;CLNVCSO=SO:0001483;GENEINFO=DSP:1832;MC=SO:0001587|nonsense;ORIGIN=1;Pangolin=ENSG00000096696.14|-2:0.0|5:-0.0
chr6	7585550	1052135	G	GGCTT	.	.	ALLELEID=1044423;CLNDN=Dilated_cardiomyopathy_with_woolly_hair_and_keratoderma|Arrhythmogenic_right_ventricular_dysplasia_8;CLNDISDB=MONDO:MONDO:0011581,MedGen:C1854063,OMIM:605676,Orphanet:ORPHA65282|MONDO:MONDO:0011831,MedGen:C1843896,OMIM:607450;CLNHGVS=NC_000006.12:g.7585553_7585554insTGCT;CLNREVSTAT=criteria_provided,_single_submitter;CLNSIG=Uncertain_significance;CLNVC=Insertion;CLNVCSO=SO:0000667;CLNVI=Invitae:4860505;GENEINFO=DSP:1832;MC=SO:0001589|frameshift_variant;ORIGIN=1;Pangolin=ENSG00000096696.14|1:0.0|5:-0.0
chr6	7585558	1014473	G	A	.	.	ALLELEID=1006952;CLNDN=Dilated_cardiomyopathy_with_woolly_hair_and_keratoderma|Arrhythmogenic_right_ventricular_dysplasia_8;CLNDISDB=MONDO:MONDO:0011581,MedGen:C1854063,OMIM:605676,Orphanet:ORPHA65282|MONDO:MONDO:0011831,MedGen:C1843896,OMIM:607450;CLNHGVS=NC_000006.12:g.7585558G>A;CLNREVSTAT=criteria_provided,_single_submitter;CLNSIG=Uncertain_significance;CLNVC=single_nucleotide_variant;CLNVCSO=SO:0001483;GENEINFO=DSP:1832;MC=SO:0001583|missense_variant;ORIGIN=1;Pangolin=ENSG00000096696.14|28:0.0|29:-0.0
chr6	7585562	629352	C	T	.	.	ALLELEID=617332;CLNDN=Cardiomyopathy|Dilated_cardiomyopathy_with_woolly_hair_and_keratoderma|Arrhythmogenic_right_ventricular_dysplasia_8|Skin_fragility-woolly_hair-palmoplantar_keratoderma_syndrome|Lethal_acantholytic_epidermolysis_bullosa;CLNDISDB=Human_Phenotype_Ontology:HP:0001638,MONDO:MONDO:0004994,MedGen:C0878544,Orphanet:ORPHA167848,SNOMED_CT:85898001|MONDO:MONDO:0011581,MedGen:C1854063,OMIM:605676,Orphanet:ORPHA65282|MONDO:MONDO:0011831,MedGen:C1843896,OMIM:607450|MONDO:MONDO:0011882,MedGen:C1843292,OMIM:607655,Orphanet:ORPHA293165|MONDO:MONDO:0012323,MedGen:C1864826,OMIM:609638,Orphanet:ORPHA158687;CLNHGVS=NC_000006.12:g.7585562C>T;CLNREVSTAT=criteria_provided,_conflicting_interpretations;CLNSIG=Conflicting_interpretations_of_pathogenicity;CLNSIGCONF=Likely_benign(1),Uncertain_significance(4);CLNVC=single_nucleotide_variant;CLNVCSO=SO:0001483;CLNVI=Illumina_Clinical_Services_Laboratory,Illumina:679249;GENEINFO=DSP:1832;MC=SO:0001583|missense_variant;ORIGIN=1;RS=34884895;Pangolin=ENSG00000096696.14|24:0.0|1:-0.0
chr6	7585563	36025	C	G	.	.	AF_ESP=0.00038;AF_TGP=0.0008;ALLELEID=44689;CLNDN=Cardiomyopathy|Dilated_cardiomyopathy_with_woolly_hair_and_keratoderma|Arrhythmogenic_right_ventricular_dysplasia_8|Skin_fragility-woolly_hair-palmoplantar_keratoderma_syndrome|Lethal_acantholytic_epidermolysis_bullosa|not_specified|Cardiovascular_phenotype|not_provided;CLNDISDB=Human_Phenotype_Ontology:HP:0001638,MONDO:MONDO:0004994,MedGen:C0878544,Orphanet:ORPHA167848,SNOMED_CT:85898001|MONDO:MONDO:0011581,MedGen:C1854063,OMIM:605676,Orphanet:ORPHA65282|MONDO:MONDO:0011831,MedGen:C1843896,OMIM:607450|MONDO:MONDO:0011882,MedGen:C1843292,OMIM:607655,Orphanet:ORPHA293165|MONDO:MONDO:0012323,MedGen:C1864826,OMIM:609638,Orphanet:ORPHA158687|MedGen:CN169374|MedGen:CN230736|MedGen:CN517202;CLNHGVS=NC_000006.12:g.7585563C>G;CLNREVSTAT=criteria_provided,_conflicting_interpretations;CLNSIG=Conflicting_interpretations_of_pathogenicity;CLNSIGCONF=Benign(4),Likely_benign(4),Uncertain_significance(3);CLNVC=single_nucleotide_variant;CLNVCSO=SO:0001483;CLNVI=Illumina_Clinical_Services_Laboratory,Illumina:702826;GENEINFO=DSP:1832;MC=SO:0001819|synonymous_variant;ORIGIN=1;RS=145362059;Pangolin=ENSG00000096696.14|5:0.0|24:-0.0
chr6	7585571	520442	A	G	.	.	AF_ESP=8e-05;AF_EXAC=3e-05;ALLELEID=511086;CLNDN=Cardiomyopathy|Dilated_cardiomyopathy_with_woolly_hair_and_keratoderma|Arrhythmogenic_right_ventricular_dysplasia_8|Primary_familial_dilated_cardiomyopathy;CLNDISDB=Human_Phenotype_Ontology:HP:0001638,MONDO:MONDO:0004994,MedGen:C0878544,Orphanet:ORPHA167848,SNOMED_CT:85898001|MONDO:MONDO:0011581,MedGen:C1854063,OMIM:605676,Orphanet:ORPHA65282|MONDO:MONDO:0011831,MedGen:C1843896,OMIM:607450|MONDO:MONDO:0016333,MedGen:C0340427,OMIM:PS115200,Orphanet:ORPHA217607,SNOMED_CT:52029003;CLNHGVS=NC_000006.12:g.7585571A>G;CLNREVSTAT=criteria_provided,_multiple_submitters,_no_conflicts;CLNSIG=Uncertain_significance;CLNVC=single_nucleotide_variant;CLNVCSO=SO:0001483;GENEINFO=DSP:1832;MC=SO:0001583|missense_variant;ORIGIN=1;RS=371020228;Pangolin=ENSG00000096696.14|-1:0.0|16:-0.0
chr6	7585592	199909	C	A	.	.	AF_ESP=0.00015;AF_EXAC=2e-05;ALLELEID=197123;CLNDN=Cardiomyopathy|Dilated_cardiomyopathy_with_woolly_hair_and_keratoderma|Arrhythmogenic_right_ventricular_dysplasia_8|not_provided;CLNDISDB=Human_Phenotype_Ontology:HP:0001638,MONDO:MONDO:0004994,MedGen:C0878544,Orphanet:ORPHA167848,SNOMED_CT:85898001|MONDO:MONDO:0011581,MedGen:C1854063,OMIM:605676,Orphanet:ORPHA65282|MONDO:MONDO:0011831,MedGen:C1843896,OMIM:607450|MedGen:CN517202;CLNHGVS=NC_000006.12:g.7585592C>A;CLNREVSTAT=criteria_provided,_multiple_submitters,_no_conflicts;CLNSIG=Uncertain_significance;CLNVC=single_nucleotide_variant;CLNVCSO=SO:0001483;GENEINFO=DSP:1832;MC=SO:0001583|missense_variant;ORIGIN=1;RS=376273136;Pangolin=ENSG00000096696.14|-5:0.0|-25:-0.0
chr6	7585609	191645	A	G	.	.	ALLELEID=189833;CLNDN=not_provided;CLNDISDB=MedGen:CN517202;CLNHGVS=NC_000006.12:g.7585609A>G;CLNREVSTAT=criteria_provided,_single_submitter;CLNSIG=Uncertain_significance;CLNVC=single_nucleotide_variant;CLNVCSO=SO:0001483;GENEINFO=DSP:1832;MC=SO:0001583|missense_variant;ORIGIN=0;RS=786205417;Pangolin=ENSG00000096696.14|-1:0.0|12:-0.0
chr6	7585612	919801	T	C	.	.	ALLELEID=910633;CLNDN=Cardiomyopathy;CLNDISDB=Human_Phenotype_Ontology:HP:0001638,MONDO:MONDO:0004994,MedGen:C0878544,Orphanet:ORPHA167848,SNOMED_CT:85898001;CLNHGVS=NC_000006.12:g.7585612T>C;CLNREVSTAT=criteria_provided,_single_submitter;CLNSIG=Uncertain_significance;CLNVC=single_nucleotide_variant;CLNVCSO=SO:0001483;GENEINFO=DSP:1832;MC=SO:0001583|missense_variant;ORIGIN=1;Pangolin=ENSG00000096696.14|1:0.0|-4:-0.0
chr6	7585619	199910	A	T	.	.	ALLELEID=197124;CLNDN=not_provided;CLNDISDB=MedGen:CN517202;CLNHGVS=NC_000006.12:g.7585619A>T;CLNREVSTAT=criteria_provided,_single_submitter;CLNSIG=Uncertain_significance;CLNVC=single_nucleotide_variant;CLNVCSO=SO:0001483;GENEINFO=DSP:1832;MC=SO:0001583|missense_variant;ORIGIN=1;RS=794728134;Pangolin=ENSG00000096696.14|-11:0.0|2:-0.0
chr6	7585622	923846	A	T	.	.	ALLELEID=910635;CLNDN=Cardiomyopathy;CLNDISDB=Human_Phenotype_Ontology:HP:0001638,MONDO:MONDO:0004994,MedGen:C0878544,Orphanet:ORPHA167848,SNOMED_CT:85898001;CLNHGVS=NC_000006.12:g.7585622A>T;CLNREVSTAT=criteria_provided,_single_submitter;CLNSIG=Uncertain_significance;CLNVC=single_nucleotide_variant;CLNVCSO=SO:0001483;GENEINFO=DSP:1832;MC=SO:0001583|missense_variant;ORIGIN=1;Pangolin=ENSG00000096696.14|-2:0.0|19:-0.0
chr6	7585627	44965	A	G	.	.	ALLELEID=54132;CLNDN=Cardiomyopathy|not_specified;CLNDISDB=Human_Phenotype_Ontology:HP:0001638,MONDO:MONDO:0004994,MedGen:C0878544,Orphanet:ORPHA167848,SNOMED_CT:85898001|MedGen:CN169374;CLNHGVS=NC_000006.12:g.7585627A>G;CLNREVSTAT=criteria_provided,_multiple_submitters,_no_conflicts;CLNSIG=Uncertain_significance;CLNVC=single_nucleotide_variant;CLNVCSO=SO:0001483;GENEINFO=DSP:1832;MC=SO:0001583|missense_variant;ORIGIN=1;RS=397516965;Pangolin=ENSG00000096696.14|-1:0.0|-40:-0.0
chr6	7585633	1052918	C	G	.	.	ALLELEID=1044424;CLNDN=Dilated_cardiomyopathy_with_woolly_hair_and_keratoderma|Arrhythmogenic_right_ventricular_dysplasia_8;CLNDISDB=MONDO:MONDO:0011581,MedGen:C1854063,OMIM:605676,Orphanet:ORPHA65282|MONDO:MONDO:0011831,MedGen:C1843896,OMIM:607450;CLNHGVS=NC_000006.12:g.7585633C>G;CLNREVSTAT=criteria_provided,_single_submitter;CLNSIG=Uncertain_significance;CLNVC=single_nucleotide_variant;CLNVCSO=SO:0001483;GENEINFO=DSP:1832;MC=SO:0001583|missense_variant;ORIGIN=1;Pangolin=ENSG00000096696.14|-46:0.0|8:-0.0
chr6	7585633	922338	C	T	.	.	ALLELEID=910636;CLNDN=Cardiomyopathy|Dilated_cardiomyopathy_with_woolly_hair_and_keratoderma|Arrhythmogenic_right_ventricular_dysplasia_8;CLNDISDB=Human_Phenotype_Ontology:HP:0001638,MONDO:MONDO:0004994,MedGen:C0878544,Orphanet:ORPHA167848,SNOMED_CT:85898001|MONDO:MONDO:0011581,MedGen:C1854063,OMIM:605676,Orphanet:ORPHA65282|MONDO:MONDO:0011831,MedGen:C1843896,OMIM:607450;CLNHGVS=NC_000006.12:g.7585633C>T;CLNREVSTAT=criteria_provided,_multiple_submitters,_no_conflicts;CLNSIG=Uncertain_significance;CLNVC=single_nucleotide_variant;CLNVCSO=SO:0001483;GENEINFO=DSP:1832;MC=SO:0001583|missense_variant;ORIGIN=1;Pangolin=ENSG00000096696.14|-25:0.0|8:-0.0
chr6	7585634	667230	G	A	.	.	AF_EXAC=1e-05;ALLELEID=654467;CLNDN=not_specified;CLNDISDB=MedGen:CN169374;CLNHGVS=NC_000006.12:g.7585634G>A;CLNREVSTAT=criteria_provided,_single_submitter;CLNSIG=Uncertain_significance;CLNVC=single_nucleotide_variant;CLNVCSO=SO:0001483;GENEINFO=DSP:1832;MC=SO:0001583|missense_variant;ORIGIN=1;RS=749339594;Pangolin=ENSG00000096696.14|-26:0.0|-13:-0.0
chr6	7585636	178962	T	A	.	.	AF_EXAC=3e-05;ALLELEID=174009;CLNDN=Dilated_cardiomyopathy_with_woolly_hair_and_keratoderma|Arrhythmogenic_right_ventricular_dysplasia_8|Skin_fragility-woolly_hair-palmoplantar_keratoderma_syndrome|Lethal_acantholytic_epidermolysis_bullosa|not_specified;CLNDISDB=MONDO:MONDO:0011581,MedGen:C1854063,OMIM:605676,Orphanet:ORPHA65282|MONDO:MONDO:0011831,MedGen:C1843896,OMIM:607450|MONDO:MONDO:0011882,MedGen:C1843292,OMIM:607655,Orphanet:ORPHA293165|MONDO:MONDO:0012323,MedGen:C1864826,OMIM:609638,Orphanet:ORPHA158687|MedGen:CN169374;CLNHGVS=NC_000006.12:g.7585636T>A;CLNREVSTAT=criteria_provided,_multiple_submitters,_no_conflicts;CLNSIG=Uncertain_significance;CLNVC=single_nucleotide_variant;CLNVCSO=SO:0001483;CLNVI=Illumina_Clinical_Services_Laboratory,Illumina:887645;GENEINFO=DSP:1832;MC=SO:0001583|missense_variant;ORIGIN=1;RS=727504570;Pangolin=ENSG00000096696.14|5:0.0|-28:-0.0
chr6	7585649	920770	A	T	.	.	ALLELEID=910637;CLNDN=Cardiomyopathy;CLNDISDB=Human_Phenotype_Ontology:HP:0001638,MONDO:MONDO:0004994,MedGen:C0878544,Orphanet:ORPHA167848,SNOMED_CT:85898001;CLNHGVS=NC_000006.12:g.7585649A>T;CLNREVSTAT=criteria_provided,_single_submitter;CLNSIG=Uncertain_significance;CLNVC=single_nucleotide_variant;CLNVCSO=SO:0001483;GENEINFO=DSP:1832;MC=SO:0001583|missense_variant;ORIGIN=1;Pangolin=ENSG00000096696.14|-8:0.0|-28:-0.0
chr6	7585651	968775	A	G	.	.	ALLELEID=954908;CLNDN=Dilated_cardiomyopathy_with_woolly_hair_and_keratoderma|Arrhythmogenic_right_ventricular_dysplasia_8;CLNDISDB=MONDO:MONDO:0011581,MedGen:C1854063,OMIM:605676,Orphanet:ORPHA65282|MONDO:MONDO:0011831,MedGen:C1843896,OMIM:607450;CLNHGVS=NC_000006.12:g.7585651A>G;CLNREVSTAT=criteria_provided,_single_submitter;CLNSIG=Uncertain_significance;CLNVC=single_nucleotide_variant;CLNVCSO=SO:0001483;GENEINFO=DSP:1832;MC=SO:0001583|missense_variant;ORIGIN=1;Pangolin=ENSG00000096696.14|-10:0.0|-10:-0.0
chr6	7585652	653551	T	C	.	.	AF_EXAC=3e-05;ALLELEID=635306;CLNDN=Cardiomyopathy|Dilated_cardiomyopathy_with_woolly_hair_and_keratoderma|Arrhythmogenic_right_ventricular_dysplasia_8;CLNDISDB=Human_Phenotype_Ontology:HP:0001638,MONDO:MONDO:0004994,MedGen:C0878544,Orphanet:ORPHA167848,SNOMED_CT:85898001|MONDO:MONDO:0011581,MedGen:C1854063,OMIM:605676,Orphanet:ORPHA65282|MONDO:MONDO:0011831,MedGen:C1843896,OMIM:607450;CLNHGVS=NC_000006.12:g.7585652T>C;CLNREVSTAT=criteria_provided,_multiple_submitters,_no_conflicts;CLNSIG=Uncertain_significance;CLNVC=single_nucleotide_variant;CLNVCSO=SO:0001483;GENEINFO=DSP:1832;MC=SO:0001583|missense_variant;ORIGIN=1;RS=769734918;Pangolin=ENSG00000096696.14|1:0.0|-11:-0.0
chr6	7585654	1041718	A	T	.	.	ALLELEID=1027473;CLNDN=Dilated_cardiomyopathy_with_woolly_hair_and_keratoderma|Arrhythmogenic_right_ventricular_dysplasia_8;CLNDISDB=MONDO:MONDO:0011581,MedGen:C1854063,OMIM:605676,Orphanet:ORPHA65282|MONDO:MONDO:0011831,MedGen:C1843896,OMIM:607450;CLNHGVS=NC_000006.12:g.7585654A>T;CLNREVSTAT=criteria_provided,_single_submitter;CLNSIG=Uncertain_significance;CLNVC=single_nucleotide_variant;CLNVCSO=SO:0001483;GENEINFO=DSP:1832;MC=SO:0001583|missense_variant;ORIGIN=1;Pangolin=ENSG00000096696.14|-46:0.0|-33:-0.0
chr6	7585663	534290	C	G	.	.	AF_EXAC=2e-05;ALLELEID=522247;CLNDN=Cardiomyopathy|Dilated_cardiomyopathy_with_woolly_hair_and_keratoderma|Arrhythmogenic_right_ventricular_dysplasia_8;CLNDISDB=Human_Phenotype_Ontology:HP:0001638,MONDO:MONDO:0004994,MedGen:C0878544,Orphanet:ORPHA167848,SNOMED_CT:85898001|MONDO:MONDO:0011581,MedGen:C1854063,OMIM:605676,Orphanet:ORPHA65282|MONDO:MONDO:0011831,MedGen:C1843896,OMIM:607450;CLNHGVS=NC_000006.12:g.7585663C>G;CLNREVSTAT=criteria_provided,_multiple_submitters,_no_conflicts;CLNSIG=Uncertain_significance;CLNVC=single_nucleotide_variant;CLNVCSO=SO:0001483;GENEINFO=DSP:1832;MC=SO:0001583|missense_variant;ORIGIN=1;RS=760215987;Pangolin=ENSG00000096696.14|-22:0.0|-42:-0.0
chr6	7585664	959753	G	A	.	.	ALLELEID=945229;CLNDN=Dilated_cardiomyopathy_with_woolly_hair_and_keratoderma|Arrhythmogenic_right_ventricular_dysplasia_8;CLNDISDB=MONDO:MONDO:0011581,MedGen:C1854063,OMIM:605676,Orphanet:ORPHA65282|MONDO:MONDO:0011831,MedGen:C1843896,OMIM:607450;CLNHGVS=NC_000006.12:g.7585664G>A;CLNREVSTAT=criteria_provided,_single_submitter;CLNSIG=Uncertain_significance;CLNVC=single_nucleotide_variant;CLNVCSO=SO:0001483;GENEINFO=DSP:1832;MC=SO:0001583|missense_variant;ORIGIN=1;Pangolin=ENSG00000096696.14|2:0.0|-23:-0.0
chr6	7585666	959135	C	T	.	.	ALLELEID=945230;CLNDN=Dilated_cardiomyopathy_with_woolly_hair_and_keratoderma|Arrhythmogenic_right_ventricular_dysplasia_8;CLNDISDB=MONDO:MONDO:0011581,MedGen:C1854063,OMIM:605676,Orphanet:ORPHA65282|MONDO:MONDO:0011831,MedGen:C1843896,OMIM:607450;CLNHGVS=NC_000006.12:g.7585666C>T;CLNREVSTAT=criteria_provided,_single_submitter;CLNSIG=Uncertain_significance;CLNVC=single_nucleotide_variant;CLNVCSO=SO:0001483;GENEINFO=DSP:1832;MC=SO:0001583|missense_variant;ORIGIN=1;Pangolin=ENSG00000096696.14|-25:0.0|-1:-0.0
chr6	7585678	925958	G	A	.	.	ALLELEID=910639;CLNDN=Cardiomyopathy;CLNDISDB=Human_Phenotype_Ontology:HP:0001638,MONDO:MONDO:0004994,MedGen:C0878544,Orphanet:ORPHA167848,SNOMED_CT:85898001;CLNHGVS=NC_000006.12:g.7585678G>A;CLNREVSTAT=criteria_provided,_single_submitter;CLNSIG=Uncertain_significance;CLNVC=single_nucleotide_variant;CLNVCSO=SO:0001483;GENEINFO=DSP:1832;MC=SO:0001583|missense_variant;ORIGIN=1;Pangolin=ENSG00000096696.14|1:0.0|-37:-0.0
chr6	7585691	924055	C	T	.	.	ALLELEID=910640;CLNDN=Cardiomyopathy;CLNDISDB=Human_Phenotype_Ontology:HP:0001638,MONDO:MONDO:0004994,MedGen:C0878544,Orphanet:ORPHA167848,SNOMED_CT:85898001;CLNHGVS=NC_000006.12:g.7585691C>T;CLNREVSTAT=criteria_provided,_single_submitter;CLNSIG=Uncertain_significance;CLNVC=single_nucleotide_variant;CLNVCSO=SO:0001483;GENEINFO=DSP:1832;MC=SO:0001583|missense_variant;ORIGIN=1;Pangolin=ENSG00000096696.14|5:0.0|-50:-0.0
chr6	7585695	405231	G	A	.	.	AF_EXAC=2e-05;ALLELEID=395591;CLNDN=Cardiomyopathy|Dilated_cardiomyopathy_with_woolly_hair_and_keratoderma|Arrhythmogenic_right_ventricular_dysplasia_8;CLNDISDB=Human_Phenotype_Ontology:HP:0001638,MONDO:MONDO:0004994,MedGen:C0878544,Orphanet:ORPHA167848,SNOMED_CT:85898001|MONDO:MONDO:0011581,MedGen:C1854063,OMIM:605676,Orphanet:ORPHA65282|MONDO:MONDO:0011831,MedGen:C1843896,OMIM:607450;CLNHGVS=NC_000006.12:g.7585695G>A;CLNREVSTAT=criteria_provided,_conflicting_interpretations;CLNSIG=Conflicting_interpretations_of_pathogenicity;CLNSIGCONF=Likely_benign(1),Uncertain_significance(1);CLNVC=single_nucleotide_variant;CLNVCSO=SO:0001483;GENEINFO=DSP:1832;MC=SO:0001819|synonymous_variant;ORIGIN=1;RS=753011095;Pangolin=ENSG00000096696.14|2:0.0|1:-0.0
chr6	7585702	942088	C	A	.	.	ALLELEID=933505;CLNDN=Dilated_cardiomyopathy_with_woolly_hair_and_keratoderma|Arrhythmogenic_right_ventricular_dysplasia_8;CLNDISDB=MONDO:MONDO:0011581,MedGen:C1854063,OMIM:605676,Orphanet:ORPHA65282|MONDO:MONDO:0011831,MedGen:C1843896,OMIM:607450;CLNHGVS=NC_000006.12:g.7585702C>A;CLNREVSTAT=criteria_provided,_single_submitter;CLNSIG=Uncertain_significance;CLNVC=single_nucleotide_variant;CLNVCSO=SO:0001483;GENEINFO=DSP:1832;MC=SO:0001583|missense_variant;ORIGIN=1;Pangolin=ENSG00000096696.14|12:0.0|-6:-0.0
chr6	7585702	920083	C	T	.	.	ALLELEID=910643;CLNDN=Cardiomyopathy;CLNDISDB=Human_Phenotype_Ontology:HP:0001638,MONDO:MONDO:0004994,MedGen:C0878544,Orphanet:ORPHA167848,SNOMED_CT:85898001;CLNHGVS=NC_000006.12:g.7585702C>T;CLNREVSTAT=criteria_provided,_single_submitter;CLNSIG=Uncertain_significance;CLNVC=single_nucleotide_variant;CLNVCSO=SO:0001483;GENEINFO=DSP:1832;MC=SO:0001583|missense_variant;ORIGIN=1;Pangolin=ENSG00000096696.14|5:0.0|-23:-0.0
chr6	7585703	922823	C	T	.	.	ALLELEID=910644;CLNDN=Cardiomyopathy;CLNDISDB=Human_Phenotype_Ontology:HP:0001638,MONDO:MONDO:0004994,MedGen:C0878544,Orphanet:ORPHA167848,SNOMED_CT:85898001;CLNHGVS=NC_000006.12:g.7585703C>T;CLNREVSTAT=criteria_provided,_single_submitter;CLNSIG=Uncertain_significance;CLNVC=single_nucleotide_variant;CLNVCSO=SO:0001483;GENEINFO=DSP:1832;MC=SO:0001583|missense_variant;ORIGIN=1;Pangolin=ENSG00000096696.14|30:0.0|0:-0.0
chr6	7585717	44968	A	C	.	.	AF_ESP=0.00031;AF_EXAC=0.00172;AF_TGP=0.0018;ALLELEID=54135;CLNDN=Cardiomyopathy|Dilated_cardiomyopathy_with_woolly_hair_and_keratoderma|Arrhythmogenic_right_ventricular_dysplasia_8|Skin_fragility-woolly_hair-palmoplantar_keratoderma_syndrome|Lethal_acantholytic_epidermolysis_bullosa|Arrhythmogenic_right_ventricular_cardiomyopathy|not_specified|Cardiovascular_phenotype|none_provided|not_provided;CLNDISDB=Human_Phenotype_Ontology:HP:0001638,MONDO:MONDO:0004994,MedGen:C0878544,Orphanet:ORPHA167848,SNOMED_CT:85898001|MONDO:MONDO:0011581,MedGen:C1854063,OMIM:605676,Orphanet:ORPHA65282|MONDO:MONDO:0011831,MedGen:C1843896,OMIM:607450|MONDO:MONDO:0011882,MedGen:C1843292,OMIM:607655,Orphanet:ORPHA293165|MONDO:MONDO:0012323,MedGen:C1864826,OMIM:609638,Orphanet:ORPHA158687|MONDO:MONDO:0016587,MedGen:C0349788,OMIM:PS107970,Orphanet:ORPHA247,SNOMED_CT:253528005,SNOMED_CT:281170005|MedGen:CN169374|MedGen:CN230736|MedGen:CN235283|MedGen:CN517202;CLNHGVS=NC_000006.12:g.7585717A>C;CLNREVSTAT=criteria_provided,_conflicting_interpretations;CLNSIG=Conflicting_interpretations_of_pathogenicity;CLNSIGCONF=Benign(10),Likely_benign(2),Uncertain_significance(1);CLNVC=single_nucleotide_variant;CLNVCSO=SO:0001483;CLNVI=ARUP_Laboratories,_Molecular_Genetics_and_Genomics,ARUP_Laboratories:170553|Illumina_Clinical_Services_Laboratory,Illumina:598231;GENEINFO=DSP:1832;MC=SO:0001583|missense_variant;ORIGIN=1;RS=138329459;Pangolin=ENSG00000096696.14|0:0.0|1:-0.0
chr6	7585717	919071	A	G	.	.	ALLELEID=910646;CLNDN=Cardiomyopathy;CLNDISDB=Human_Phenotype_Ontology:HP:0001638,MONDO:MONDO:0004994,MedGen:C0878544,Orphanet:ORPHA167848,SNOMED_CT:85898001;CLNHGVS=NC_000006.12:g.7585717A>G;CLNREVSTAT=criteria_provided,_single_submitter;CLNSIG=Uncertain_significance;CLNVC=single_nucleotide_variant;CLNVCSO=SO:0001483;GENEINFO=DSP:1832;MC=SO:0001583|missense_variant;ORIGIN=1;Pangolin=ENSG00000096696.14|-1:0.0|-38:-0.0
chr6	7585724	191646	C	T	.	.	AF_EXAC=2e-05;ALLELEID=189834;CLNDN=Cardiomyopathy|Dilated_cardiomyopathy_with_woolly_hair_and_keratoderma|Arrhythmogenic_right_ventricular_dysplasia_8|Skin_fragility-woolly_hair-palmoplantar_keratoderma_syndrome|Lethal_acantholytic_epidermolysis_bullosa|Cardiovascular_phenotype|not_provided;CLNDISDB=Human_Phenotype_Ontology:HP:0001638,MONDO:MONDO:0004994,MedGen:C0878544,Orphanet:ORPHA167848,SNOMED_CT:85898001|MONDO:MONDO:0011581,MedGen:C1854063,OMIM:605676,Orphanet:ORPHA65282|MONDO:MONDO:0011831,MedGen:C1843896,OMIM:607450|MONDO:MONDO:0011882,MedGen:C1843292,OMIM:607655,Orphanet:ORPHA293165|MONDO:MONDO:0012323,MedGen:C1864826,OMIM:609638,Orphanet:ORPHA158687|MedGen:CN230736|MedGen:CN517202;CLNHGVS=NC_000006.12:g.7585724C>T;CLNREVSTAT=criteria_provided,_conflicting_interpretations;CLNSIG=Conflicting_interpretations_of_pathogenicity;CLNSIGCONF=Likely_benign(1),Uncertain_significance(6);CLNVC=single_nucleotide_variant;CLNVCSO=SO:0001483;CLNVI=Illumina_Clinical_Services_Laboratory,Illumina:705350;GENEINFO=DSP:1832;MC=SO:0001583|missense_variant;ORIGIN=1;RS=201826850;Pangolin=ENSG00000096696.14|-6:0.0|9:-0.0
chr6	7585725	1019065	GGCTCCGGGGTCCC	G	.	.	ALLELEID=1006953;CLNDN=Dilated_cardiomyopathy_with_woolly_hair_and_keratoderma|Arrhythmogenic_right_ventricular_dysplasia_8;CLNDISDB=MONDO:MONDO:0011581,MedGen:C1854063,OMIM:605676,Orphanet:ORPHA65282|MONDO:MONDO:0011831,MedGen:C1843896,OMIM:607450;CLNHGVS=NC_000006.12:g.7585733_7585745del;CLNREVSTAT=criteria_provided,_single_submitter;CLNSIG=Uncertain_significance;CLNVC=Deletion;CLNVCSO=SO:0000159;CLNVI=Invitae:10633429;GENEINFO=DSP:1832;MC=SO:0001589|frameshift_variant;ORIGIN=1;Pangolin=ENSG00000096696.14|-29:0.0|8:-0.0
chr6	7585729	44969	C	G	.	.	AF_ESP=0.00069;AF_EXAC=0.00033;AF_TGP=0.0002;ALLELEID=54136;CLNDN=Cardiomyopathy|Dilated_cardiomyopathy_with_woolly_hair_and_keratoderma|Arrhythmogenic_right_ventricular_dysplasia_8|Skin_fragility-woolly_hair-palmoplantar_keratoderma_syndrome|Lethal_acantholytic_epidermolysis_bullosa|not_specified|Cardiovascular_phenotype|not_provided;CLNDISDB=Human_Phenotype_Ontology:HP:0001638,MONDO:MONDO:0004994,MedGen:C0878544,Orphanet:ORPHA167848,SNOMED_CT:85898001|MONDO:MONDO:0011581,MedGen:C1854063,OMIM:605676,Orphanet:ORPHA65282|MONDO:MONDO:0011831,MedGen:C1843896,OMIM:607450|MONDO:MONDO:0011882,MedGen:C1843292,OMIM:607655,Orphanet:ORPHA293165|MONDO:MONDO:0012323,MedGen:C1864826,OMIM:609638,Orphanet:ORPHA158687|MedGen:CN169374|MedGen:CN230736|MedGen:CN517202;CLNHGVS=NC_000006.12:g.7585729C>G;CLNREVSTAT=criteria_provided,_conflicting_interpretations;CLNSIG=Conflicting_interpretations_of_pathogenicity;CLNSIGCONF=Likely_benign(3),Uncertain_significance(7);CLNVC=single_nucleotide_variant;CLNVCSO=SO:0001483;CLNVI=CHEO_Genetics_Diagnostic_Laboratory,Children's_Hospital_of_Eastern_Ontario:320084|Illumina_Clinical_Services_Laboratory,Illumina:287744;GENEINFO=DSP:1832;MC=SO:0001583|missense_variant;ORIGIN=1;RS=142717240;Pangolin=ENSG00000096696.14|-33:0.0|4:-0.0
chr6	7585729	921181	CCGGGGTCCCGCTCCGGCTCCCGCT	C	.	.	ALLELEID=910647;CLNDN=Cardiomyopathy;CLNDISDB=Human_Phenotype_Ontology:HP:0001638,MONDO:MONDO:0004994,MedGen:C0878544,Orphanet:ORPHA167848,SNOMED_CT:85898001;CLNHGVS=NC_000006.12:g.7585734_7585757del;CLNREVSTAT=criteria_provided,_single_submitter;CLNSIG=Uncertain_significance;CLNVC=Deletion;CLNVCSO=SO:0000159;GENEINFO=DSP:1832;MC=SO:0001822|inframe_deletion;ORIGIN=1;Pangolin=ENSG00000096696.14|60:0.0|60:-0.0
chr6	7585730	839123	C	T	.	.	ALLELEID=832525;CLNDN=Dilated_cardiomyopathy_with_woolly_hair_and_keratoderma|Arrhythmogenic_right_ventricular_dysplasia_8;CLNDISDB=MONDO:MONDO:0011581,MedGen:C1854063,OMIM:605676,Orphanet:ORPHA65282|MONDO:MONDO:0011831,MedGen:C1843896,OMIM:607450;CLNHGVS=NC_000006.12:g.7585730C>T;CLNREVSTAT=criteria_provided,_single_submitter;CLNSIG=Uncertain_significance;CLNVC=single_nucleotide_variant;CLNVCSO=SO:0001483;GENEINFO=DSP:1832;MC=SO:0001583|missense_variant;ORIGIN=1;Pangolin=ENSG00000096696.14|3:0.0|-34:-0.0
chr6	7585731	809876	G	A	.	.	ALLELEID=795911;CLNDN=Cardiomyopathy|not_provided;CLNDISDB=Human_Phenotype_Ontology:HP:0001638,MONDO:MONDO:0004994,MedGen:C0878544,Orphanet:ORPHA167848,SNOMED_CT:85898001|MedGen:CN517202;CLNHGVS=NC_000006.12:g.7585731G>A;CLNREVSTAT=criteria_provided,_multiple_submitters,_no_conflicts;CLNSIG=Uncertain_significance;CLNVC=single_nucleotide_variant;CLNVCSO=SO:0001483;GENEINFO=DSP:1832;MC=SO:0001819|synonymous_variant;ORIGIN=1;RS=1581826698;Pangolin=ENSG00000096696.14|2:0.0|50:-0.0
chr6	7585731	44970	GGGGTCCCGCTCC	G	.	.	ALLELEID=54137;CLNDN=Cardiomyopathy|Dilated_cardiomyopathy_with_woolly_hair_and_keratoderma|Arrhythmogenic_right_ventricular_dysplasia_8|not_specified;CLNDISDB=Human_Phenotype_Ontology:HP:0001638,MONDO:MONDO:0004994,MedGen:C0878544,Orphanet:ORPHA167848,SNOMED_CT:85898001|MONDO:MONDO:0011581,MedGen:C1854063,OMIM:605676,Orphanet:ORPHA65282|MONDO:MONDO:0011831,MedGen:C1843896,OMIM:607450|MedGen:CN169374;CLNHGVS=NC_000006.12:g.7585734_7585745del;CLNREVSTAT=criteria_provided,_conflicting_interpretations;CLNSIG=Conflicting_interpretations_of_pathogenicity;CLNSIGCONF=Likely_benign(1),Uncertain_significance(2);CLNVC=Deletion;CLNVCSO=SO:0000159;CLNVI=Invitae:203566;GENEINFO=DSP:1832;ORIGIN=1;RS=397516967;Pangolin=ENSG00000096696.14|58:0.0|58:-0.0
chr6	7585734	44972	GTCCCGCTCCGGC	G	.	.	ALLELEID=54139;CLNDN=not_specified|not_provided;CLNDISDB=MedGen:CN169374|MedGen:CN517202;CLNHGVS=NC_000006.12:g.7585743_7585754del;CLNREVSTAT=criteria_provided,_conflicting_interpretations;CLNSIG=Conflicting_interpretations_of_pathogenicity;CLNSIGCONF=Likely_benign(1),Uncertain_significance(1);CLNVC=Deletion;CLNVCSO=SO:0000159;GENEINFO=DSP:1832;ORIGIN=1;RS=397516968;Pangolin=ENSG00000096696.14|55:0.0|55:-0.0
chr6	7585739	629485	G	A	.	.	AF_EXAC=1e-05;AF_TGP=0.0002;ALLELEID=617333;CLNDN=Primary_dilated_cardiomyopathy|Cardiomyopathy;CLNDISDB=EFO:EFO_0000407,Human_Phenotype_Ontology:HP:0001644,Human_Phenotype_Ontology:HP:0001725,Human_Phenotype_Ontology:HP:0005159,Human_Phenotype_Ontology:HP:0200130,MONDO:MONDO:0005021,MeSH:D002311,MedGen:C0007193,Orphanet:ORPHA217604,SNOMED_CT:195021004,SNOMED_CT:399020009|Human_Phenotype_Ontology:HP:0001638,MONDO:MONDO:0004994,MedGen:C0878544,Orphanet:ORPHA167848,SNOMED_CT:85898001;CLNHGVS=NC_000006.12:g.7585739G>A;CLNREVSTAT=criteria_provided,_multiple_submitters,_no_conflicts;CLNSIG=Uncertain_significance;CLNVC=single_nucleotide_variant;CLNVCSO=SO:0001483;GENEINFO=DSP:1832;MC=SO:0001583|missense_variant;ORIGIN=5;RS=548754771;Pangolin=ENSG00000096696.14|50:0.0|-6:-0.0
chr6	7585742	1019287	C	T	.	.	ALLELEID=1006954;CLNDN=Dilated_cardiomyopathy_with_woolly_hair_and_keratoderma|Arrhythmogenic_right_ventricular_dysplasia_8;CLNDISDB=MONDO:MONDO:0011581,MedGen:C1854063,OMIM:605676,Orphanet:ORPHA65282|MONDO:MONDO:0011831,MedGen:C1843896,OMIM:607450;CLNHGVS=NC_000006.12:g.7585742C>T;CLNREVSTAT=criteria_provided,_single_submitter;CLNSIG=Uncertain_significance;CLNVC=single_nucleotide_variant;CLNVCSO=SO:0001483;GENEINFO=DSP:1832;MC=SO:0001583|missense_variant;ORIGIN=1;Pangolin=ENSG00000096696.14|39:0.0|47:-0.0
chr6	7585744	405239	G	A	.	.	AF_ESP=8e-05;AF_EXAC=3e-05;ALLELEID=395235;CLNDN=Cardiomyopathy|Dilated_cardiomyopathy_with_woolly_hair_and_keratoderma|Arrhythmogenic_right_ventricular_dysplasia_8;CLNDISDB=Human_Phenotype_Ontology:HP:0001638,MONDO:MONDO:0004994,MedGen:C0878544,Orphanet:ORPHA167848,SNOMED_CT:85898001|MONDO:MONDO:0011581,MedGen:C1854063,OMIM:605676,Orphanet:ORPHA65282|MONDO:MONDO:0011831,MedGen:C1843896,OMIM:607450;CLNHGVS=NC_000006.12:g.7585744G>A;CLNREVSTAT=criteria_provided,_multiple_submitters,_no_conflicts;CLNSIG=Uncertain_significance;CLNVC=single_nucleotide_variant;CLNVCSO=SO:0001483;GENEINFO=DSP:1832;MC=SO:0001583|missense_variant;ORIGIN=1;RS=369682599;Pangolin=ENSG00000096696.14|45:0.0|-11:-0.0
chr6	7585744	1057698	G	C	.	.	ALLELEID=1044425;CLNDN=Dilated_cardiomyopathy_with_woolly_hair_and_keratoderma|Arrhythmogenic_right_ventricular_dysplasia_8;CLNDISDB=MONDO:MONDO:0011581,MedGen:C1854063,OMIM:605676,Orphanet:ORPHA65282|MONDO:MONDO:0011831,MedGen:C1843896,OMIM:607450;CLNHGVS=NC_000006.12:g.7585744G>C;CLNREVSTAT=criteria_provided,_single_submitter;CLNSIG=Uncertain_significance;CLNVC=single_nucleotide_variant;CLNVCSO=SO:0001483;GENEINFO=DSP:1832;MC=SO:0001583|missense_variant;ORIGIN=1;Pangolin=ENSG00000096696.14|-11:0.0|45:-0.0
chr6	7585746	179202	CTCCCGCTCGGGA	C	.	.	ALLELEID=174145;CLNDN=Cardiomyopathy|Dilated_cardiomyopathy_with_woolly_hair_and_keratoderma|Arrhythmogenic_right_ventricular_dysplasia_8|not_specified;CLNDISDB=Human_Phenotype_Ontology:HP:0001638,MONDO:MONDO:0004994,MedGen:C0878544,Orphanet:ORPHA167848,SNOMED_CT:85898001|MONDO:MONDO:0011581,MedGen:C1854063,OMIM:605676,Orphanet:ORPHA65282|MONDO:MONDO:0011831,MedGen:C1843896,OMIM:607450|MedGen:CN169374;CLNHGVS=NC_000006.12:g.7585749_7585760del;CLNREVSTAT=criteria_provided,_conflicting_interpretations;CLNSIG=Conflicting_interpretations_of_pathogenicity;CLNSIGCONF=Likely_benign(3),Uncertain_significance(1);CLNVC=Deletion;CLNVCSO=SO:0000159;GENEINFO=DSP:1832;ORIGIN=1;RS=727504704;Pangolin=ENSG00000096696.14|47:0.0|43:-0.0
chr6	7585748	1052527	C	G	.	.	ALLELEID=1044426;CLNDN=Dilated_cardiomyopathy_with_woolly_hair_and_keratoderma|Arrhythmogenic_right_ventricular_dysplasia_8;CLNDISDB=MONDO:MONDO:0011581,MedGen:C1854063,OMIM:605676,Orphanet:ORPHA65282|MONDO:MONDO:0011831,MedGen:C1843896,OMIM:607450;CLNHGVS=NC_000006.12:g.7585748C>G;CLNREVSTAT=criteria_provided,_single_submitter;CLNSIG=Uncertain_significance;CLNVC=single_nucleotide_variant;CLNVCSO=SO:0001483;GENEINFO=DSP:1832;MC=SO:0001583|missense_variant;ORIGIN=1;Pangolin=ENSG00000096696.14|41:0.0|-15:-0.0
chr6	7585749	519066	C	CCGCTCGGGATCT	.	.	ALLELEID=509840;CLNDN=Cardiomyopathy|Cardiovascular_phenotype;CLNDISDB=Human_Phenotype_Ontology:HP:0001638,MONDO:MONDO:0004994,MedGen:C0878544,Orphanet:ORPHA167848,SNOMED_CT:85898001|MedGen:CN230736;CLNHGVS=NC_000006.12:g.7585755_7585766dup;CLNREVSTAT=criteria_provided,_multiple_submitters,_no_conflicts;CLNSIG=Uncertain_significance;CLNVC=Duplication;CLNVCSO=SO:1000035;GENEINFO=DSP:1832;MC=SO:0001821|inframe_insertion;ORIGIN=1;RS=748194022;Pangolin=ENSG00000096696.14|52:0.0|44:-0.0
chr6	7585749	1036923	CCGCTCGGGATCT	C	.	.	ALLELEID=1027474;CLNDN=Dilated_cardiomyopathy_with_woolly_hair_and_keratoderma|Arrhythmogenic_right_ventricular_dysplasia_8;CLNDISDB=MONDO:MONDO:0011581,MedGen:C1854063,OMIM:605676,Orphanet:ORPHA65282|MONDO:MONDO:0011831,MedGen:C1843896,OMIM:607450;CLNHGVS=NC_000006.12:g.7585755_7585766del;CLNREVSTAT=criteria_provided,_single_submitter;CLNSIG=Uncertain_significance;CLNVC=Deletion;CLNVCSO=SO:0000159;CLNVI=Invitae:6651085;GENEINFO=DSP:1832;MC=SO:0001822|inframe_deletion;ORIGIN=1;Pangolin=ENSG00000096696.14|44:0.0|40:-0.0
chr6	7585749	496251	CCGCTCGGGATCTCGCTCCGGATCT	C	.	.	ALLELEID=487218;CLNDN=not_provided;CLNDISDB=MedGen:CN517202;CLNHGVS=NC_000006.12:g.7585755_7585778del;CLNREVSTAT=criteria_provided,_single_submitter;CLNSIG=Uncertain_significance;CLNVC=Deletion;CLNVCSO=SO:0000159;GENEINFO=DSP:1832;MC=SO:0001822|inframe_deletion;ORIGIN=1;RS=1554109280;Pangolin=ENSG00000096696.14|-16:0.0|40:-0.0
chr6	7585750	921234	C	A	.	.	ALLELEID=910648;CLNDN=Cardiomyopathy;CLNDISDB=Human_Phenotype_Ontology:HP:0001638,MONDO:MONDO:0004994,MedGen:C0878544,Orphanet:ORPHA167848,SNOMED_CT:85898001;CLNHGVS=NC_000006.12:g.7585750C>A;CLNREVSTAT=criteria_provided,_single_submitter;CLNSIG=Uncertain_significance;CLNVC=single_nucleotide_variant;CLNVCSO=SO:0001483;GENEINFO=DSP:1832;MC=SO:0001583|missense_variant;ORIGIN=1;Pangolin=ENSG00000096696.14|39:0.0|-17:-0.0
chr6	7585755	227346	G	A	.	.	ALLELEID=229520;CLNDN=Cardiomyopathy|Dilated_cardiomyopathy_with_woolly_hair_and_keratoderma|Arrhythmogenic_right_ventricular_dysplasia_8|not_specified;CLNDISDB=Human_Phenotype_Ontology:HP:0001638,MONDO:MONDO:0004994,MedGen:C0878544,Orphanet:ORPHA167848,SNOMED_CT:85898001|MONDO:MONDO:0011581,MedGen:C1854063,OMIM:605676,Orphanet:ORPHA65282|MONDO:MONDO:0011831,MedGen:C1843896,OMIM:607450|MedGen:CN169374;CLNHGVS=NC_000006.12:g.7585755G>A;CLNREVSTAT=criteria_provided,_conflicting_interpretations;CLNSIG=Conflicting_interpretations_of_pathogenicity;CLNSIGCONF=Likely_benign(1),Uncertain_significance(2);CLNVC=single_nucleotide_variant;CLNVCSO=SO:0001483;GENEINFO=DSP:1832;MC=SO:0001819|synonymous_variant;ORIGIN=1;RS=397516969;Pangolin=ENSG00000096696.14|34:0.0|-22:-0.0
chr6	7585755	848944	G	GGGATCTCGCTCC	.	.	ALLELEID=832526;CLNDN=Cardiomyopathy|Dilated_cardiomyopathy_with_woolly_hair_and_keratoderma|Arrhythmogenic_right_ventricular_dysplasia_8;CLNDISDB=Human_Phenotype_Ontology:HP:0001638,MONDO:MONDO:0004994,MedGen:C0878544,Orphanet:ORPHA167848,SNOMED_CT:85898001|MONDO:MONDO:0011581,MedGen:C1854063,OMIM:605676,Orphanet:ORPHA65282|MONDO:MONDO:0011831,MedGen:C1843896,OMIM:607450;CLNHGVS=NC_000006.12:g.7585758_7585769ATCTCGCTCCGG[3];CLNREVSTAT=criteria_provided,_multiple_submitters,_no_conflicts;CLNSIG=Uncertain_significance;CLNVC=Microsatellite;CLNVCSO=SO:0000289;CLNVI=Invitae:291993;GENEINFO=DSP:1832;MC=SO:0001821|inframe_insertion;ORIGIN=1;Pangolin=ENSG00000096696.14|46:0.0|-22:-0.0
chr6	7585755	44975	GGGATCTCGCTCC	G	.	.	ALLELEID=54142;CLNDN=Cardiomyopathy|Dilated_cardiomyopathy_with_woolly_hair_and_keratoderma|Arrhythmogenic_right_ventricular_dysplasia_8|not_specified|not_provided;CLNDISDB=Human_Phenotype_Ontology:HP:0001638,MONDO:MONDO:0004994,MedGen:C0878544,Orphanet:ORPHA167848,SNOMED_CT:85898001|MONDO:MONDO:0011581,MedGen:C1854063,OMIM:605676,Orphanet:ORPHA65282|MONDO:MONDO:0011831,MedGen:C1843896,OMIM:607450|MedGen:CN169374|MedGen:CN517202;CLNHGVS=NC_000006.12:g.7585758_7585769ATCTCGCTCCGG[1];CLNREVSTAT=criteria_provided,_conflicting_interpretations;CLNSIG=Conflicting_interpretations_of_pathogenicity;CLNSIGCONF=Benign(1),Likely_benign(4),Uncertain_significance(1);CLNVC=Microsatellite;CLNVCSO=SO:0000289;CLNVI=Molecular_Diagnostic_Laboratory_for_Inherited_Cardiovascular_Disease,Montreal_Heart_Institute:903015;GENEINFO=DSP:1832;ORIGIN=1;RS=397516971;Pangolin=ENSG00000096696.14|-22:0.0|34:-0.0
chr6	7585757	921189	G	C	.	.	ALLELEID=910649;CLNDN=Cardiomyopathy;CLNDISDB=Human_Phenotype_Ontology:HP:0001638,MONDO:MONDO:0004994,MedGen:C0878544,Orphanet:ORPHA167848,SNOMED_CT:85898001;CLNHGVS=NC_000006.12:g.7585757G>C;CLNREVSTAT=criteria_provided,_single_submitter;CLNSIG=Uncertain_significance;CLNVC=single_nucleotide_variant;CLNVCSO=SO:0001483;GENEINFO=DSP:1832;MC=SO:0001583|missense_variant;ORIGIN=1;Pangolin=ENSG00000096696.14|-2:0.0|32:-0.0
chr6	7585757	44974	G	T	.	.	AF_EXAC=1e-05;ALLELEID=54141;CLNDN=Cardiomyopathy|not_specified|not_provided;CLNDISDB=Human_Phenotype_Ontology:HP:0001638,MONDO:MONDO:0004994,MedGen:C0878544,Orphanet:ORPHA167848,SNOMED_CT:85898001|MedGen:CN169374|MedGen:CN517202;CLNHGVS=NC_000006.12:g.7585757G>T;CLNREVSTAT=criteria_provided,_multiple_submitters,_no_conflicts;CLNSIG=Uncertain_significance;CLNVC=single_nucleotide_variant;CLNVCSO=SO:0001483;GENEINFO=DSP:1832;MC=SO:0001583|missense_variant;ORIGIN=1;RS=397516970;Pangolin=ENSG00000096696.14|-2:0.02|32:-0.0
chr6	7585760	924608	C	G	.	.	ALLELEID=910651;CLNDN=Cardiomyopathy|Dilated_cardiomyopathy_with_woolly_hair_and_keratoderma|Arrhythmogenic_right_ventricular_dysplasia_8;CLNDISDB=Human_Phenotype_Ontology:HP:0001638,MONDO:MONDO:0004994,MedGen:C0878544,Orphanet:ORPHA167848,SNOMED_CT:85898001|MONDO:MONDO:0011581,MedGen:C1854063,OMIM:605676,Orphanet:ORPHA65282|MONDO:MONDO:0011831,MedGen:C1843896,OMIM:607450;CLNHGVS=NC_000006.12:g.7585760C>G;CLNREVSTAT=criteria_provided,_multiple_submitters,_no_conflicts;CLNSIG=Uncertain_significance;CLNVC=single_nucleotide_variant;CLNVCSO=SO:0001483;GENEINFO=DSP:1832;MC=SO:0001583|missense_variant;ORIGIN=1;Pangolin=ENSG00000096696.14|21:0.0|11:-0.0
chr6	7585762	218636	C	T	.	.	AF_EXAC=2e-05;ALLELEID=215349;CLNDN=Dilated_cardiomyopathy_with_woolly_hair_and_keratoderma|Arrhythmogenic_right_ventricular_dysplasia_8|Arrhythmogenic_right_ventricular_cardiomyopathy|not_provided;CLNDISDB=MONDO:MONDO:0011581,MedGen:C1854063,OMIM:605676,Orphanet:ORPHA65282|MONDO:MONDO:0011831,MedGen:C1843896,OMIM:607450|MONDO:MONDO:0016587,MedGen:C0349788,OMIM:PS107970,Orphanet:ORPHA247,SNOMED_CT:253528005,SNOMED_CT:281170005|MedGen:CN517202;CLNHGVS=NC_000006.12:g.7585762C>T;CLNREVSTAT=criteria_provided,_multiple_submitters,_no_conflicts;CLNSIG=Uncertain_significance;CLNVC=single_nucleotide_variant;CLNVCSO=SO:0001483;GENEINFO=DSP:1832;MC=SO:0001583|missense_variant;ORIGIN=1;RS=753033333;Pangolin=ENSG00000096696.14|27:0.0|27:-0.0
chr6	7585769	357967	G	A	.	.	AF_EXAC=5e-05;ALLELEID=308818;CLNDN=Arrhythmogenic_right_ventricular_dysplasia_8|Skin_fragility-woolly_hair-palmoplantar_keratoderma_syndrome|Lethal_acantholytic_epidermolysis_bullosa;CLNDISDB=MONDO:MONDO:0011831,MedGen:C1843896,OMIM:607450|MONDO:MONDO:0011882,MedGen:C1843292,OMIM:607655,Orphanet:ORPHA293165|MONDO:MONDO:0012323,MedGen:C1864826,OMIM:609638,Orphanet:ORPHA158687;CLNHGVS=NC_000006.12:g.7585769G>A;CLNREVSTAT=criteria_provided,_single_submitter;CLNSIG=Uncertain_significance;CLNVC=single_nucleotide_variant;CLNVCSO=SO:0001483;CLNVI=Illumina_Clinical_Services_Laboratory,Illumina:669547;GENEINFO=DSP:1832;MC=SO:0001583|missense_variant;ORIGIN=1;RS=764232504;Pangolin=ENSG00000096696.14|-36:0.0|20:-0.0
chr6	7585771	922332	T	A	.	.	ALLELEID=910652;CLNDN=Cardiomyopathy;CLNDISDB=Human_Phenotype_Ontology:HP:0001638,MONDO:MONDO:0004994,MedGen:C0878544,Orphanet:ORPHA167848,SNOMED_CT:85898001;CLNHGVS=NC_000006.12:g.7585771T>A;CLNREVSTAT=criteria_provided,_single_submitter;CLNSIG=Uncertain_significance;CLNVC=single_nucleotide_variant;CLNVCSO=SO:0001483;GENEINFO=DSP:1832;MC=SO:0001583|missense_variant;ORIGIN=1;Pangolin=ENSG00000096696.14|-38:0.0|18:-0.0
chr6	7585775	922877	G	A	.	.	ALLELEID=910653;CLNDN=Cardiomyopathy;CLNDISDB=Human_Phenotype_Ontology:HP:0001638,MONDO:MONDO:0004994,MedGen:C0878544,Orphanet:ORPHA167848,SNOMED_CT:85898001;CLNHGVS=NC_000006.12:g.7585775G>A;CLNREVSTAT=criteria_provided,_single_submitter;CLNSIG=Uncertain_significance;CLNVC=single_nucleotide_variant;CLNVCSO=SO:0001483;GENEINFO=DSP:1832;MC=SO:0001583|missense_variant;ORIGIN=1;Pangolin=ENSG00000096696.14|6:0.0|14:-0.0
chr6	7585778	840910	C	T	.	.	ALLELEID=832527;CLNDN=Dilated_cardiomyopathy_with_woolly_hair_and_keratoderma|Arrhythmogenic_right_ventricular_dysplasia_8;CLNDISDB=MONDO:MONDO:0011581,MedGen:C1854063,OMIM:605676,Orphanet:ORPHA65282|MONDO:MONDO:0011831,MedGen:C1843896,OMIM:607450;CLNHGVS=NC_000006.12:g.7585778C>T;CLNREVSTAT=criteria_provided,_single_submitter;CLNSIG=Uncertain_significance;CLNVC=single_nucleotide_variant;CLNVCSO=SO:0001483;GENEINFO=DSP:1832;MC=SO:0001583|missense_variant;ORIGIN=1;Pangolin=ENSG00000096696.14|44:0.0|11:-0.0
chr6	7585781	919559	G	A	.	.	ALLELEID=910654;CLNDN=Cardiomyopathy;CLNDISDB=Human_Phenotype_Ontology:HP:0001638,MONDO:MONDO:0004994,MedGen:C0878544,Orphanet:ORPHA167848,SNOMED_CT:85898001;CLNHGVS=NC_000006.12:g.7585781G>A;CLNREVSTAT=criteria_provided,_single_submitter;CLNSIG=Uncertain_significance;CLNVC=single_nucleotide_variant;CLNVCSO=SO:0001483;GENEINFO=DSP:1832;MC=SO:0001583|missense_variant;ORIGIN=1;Pangolin=ENSG00000096696.14|8:0.0|0:-0.0
chr6	7585786	405238	C	T	.	.	AF_ESP=8e-05;ALLELEID=395592;CLNDN=Cardiomyopathy|Dilated_cardiomyopathy_with_woolly_hair_and_keratoderma|Arrhythmogenic_right_ventricular_dysplasia_8;CLNDISDB=Human_Phenotype_Ontology:HP:0001638,MONDO:MONDO:0004994,MedGen:C0878544,Orphanet:ORPHA167848,SNOMED_CT:85898001|MONDO:MONDO:0011581,MedGen:C1854063,OMIM:605676,Orphanet:ORPHA65282|MONDO:MONDO:0011831,MedGen:C1843896,OMIM:607450;CLNHGVS=NC_000006.12:g.7585786C>T;CLNREVSTAT=criteria_provided,_multiple_submitters,_no_conflicts;CLNSIG=Uncertain_significance;CLNVC=single_nucleotide_variant;CLNVCSO=SO:0001483;GENEINFO=DSP:1832;MC=SO:0001583|missense_variant;ORIGIN=1;RS=144850908;Pangolin=ENSG00000096696.14|3:0.0|3:-0.0
chr6	7585788	199930	CAGTGGGTCCCGG	C	.	.	ALLELEID=197126;CLNDN=Cardiomyopathy|Dilated_cardiomyopathy_with_woolly_hair_and_keratoderma|Arrhythmogenic_right_ventricular_dysplasia_8|not_specified;CLNDISDB=Human_Phenotype_Ontology:HP:0001638,MONDO:MONDO:0004994,MedGen:C0878544,Orphanet:ORPHA167848,SNOMED_CT:85898001|MONDO:MONDO:0011581,MedGen:C1854063,OMIM:605676,Orphanet:ORPHA65282|MONDO:MONDO:0011831,MedGen:C1843896,OMIM:607450|MedGen:CN169374;CLNHGVS=NC_000006.12:g.7585791_7585802del;CLNREVSTAT=criteria_provided,_conflicting_interpretations;CLNSIG=Conflicting_interpretations_of_pathogenicity;CLNSIGCONF=Likely_benign(2),Uncertain_significance(1);CLNVC=Deletion;CLNVCSO=SO:0000159;GENEINFO=DSP:1832;MC=SO:0001822|inframe_deletion;ORIGIN=1;RS=794728151;Pangolin=ENSG00000096696.14|40:0.0|1:-0.01
chr6	7585791	908595	T	C	.	.	ALLELEID=896871;CLNDN=Arrhythmogenic_right_ventricular_dysplasia_8|Skin_fragility-woolly_hair-palmoplantar_keratoderma_syndrome|Lethal_acantholytic_epidermolysis_bullosa;CLNDISDB=MONDO:MONDO:0011831,MedGen:C1843896,OMIM:607450|MONDO:MONDO:0011882,MedGen:C1843292,OMIM:607655,Orphanet:ORPHA293165|MONDO:MONDO:0012323,MedGen:C1864826,OMIM:609638,Orphanet:ORPHA158687;CLNHGVS=NC_000006.12:g.7585791T>C;CLNREVSTAT=criteria_provided,_single_submitter;CLNSIG=Uncertain_significance;CLNVC=single_nucleotide_variant;CLNVCSO=SO:0001483;CLNVI=Illumina_Clinical_Services_Laboratory,Illumina:661228;GENEINFO=DSP:1832;MC=SO:0001819|synonymous_variant;ORIGIN=1;Pangolin=ENSG00000096696.14|31:0.0|-2:-0.0
chr6	7585793	199912	G	T	.	.	AF_ESP=8e-05;ALLELEID=197127;CLNDN=Cardiomyopathy|not_provided;CLNDISDB=Human_Phenotype_Ontology:HP:0001638,MONDO:MONDO:0004994,MedGen:C0878544,Orphanet:ORPHA167848,SNOMED_CT:85898001|MedGen:CN517202;CLNHGVS=NC_000006.12:g.7585793G>T;CLNREVSTAT=criteria_provided,_multiple_submitters,_no_conflicts;CLNSIG=Uncertain_significance;CLNVC=single_nucleotide_variant;CLNVCSO=SO:0001483;GENEINFO=DSP:1832;MC=SO:0001583|missense_variant;ORIGIN=1;RS=374137476;Pangolin=ENSG00000096696.14|34:0.0|-4:-0.0
chr6	7585798	44976	C	G	.	.	ALLELEID=54143;CLNDN=Cardiomyopathy|Dilated_cardiomyopathy_with_woolly_hair_and_keratoderma|Arrhythmogenic_right_ventricular_dysplasia_8|not_specified|not_provided;CLNDISDB=Human_Phenotype_Ontology:HP:0001638,MONDO:MONDO:0004994,MedGen:C0878544,Orphanet:ORPHA167848,SNOMED_CT:85898001|MONDO:MONDO:0011581,MedGen:C1854063,OMIM:605676,Orphanet:ORPHA65282|MONDO:MONDO:0011831,MedGen:C1843896,OMIM:607450|MedGen:CN169374|MedGen:CN517202;CLNHGVS=NC_000006.12:g.7585798C>G;CLNREVSTAT=criteria_provided,_multiple_submitters,_no_conflicts;CLNSIG=Uncertain_significance;CLNVC=single_nucleotide_variant;CLNVCSO=SO:0001483;GENEINFO=DSP:1832;MC=SO:0001583|missense_variant;ORIGIN=1;RS=397516972;Pangolin=ENSG00000096696.14|-5:0.0|24:-0.0
chr6	7585801	925093	A	C	.	.	ALLELEID=910655;CLNDN=Cardiomyopathy;CLNDISDB=Human_Phenotype_Ontology:HP:0001638,MONDO:MONDO:0004994,MedGen:C0878544,Orphanet:ORPHA167848,SNOMED_CT:85898001;CLNHGVS=NC_000006.12:g.7585801A>C;CLNREVSTAT=criteria_provided,_single_submitter;CLNSIG=Uncertain_significance;CLNVC=single_nucleotide_variant;CLNVCSO=SO:0001483;GENEINFO=DSP:1832;MC=SO:0001819|synonymous_variant;ORIGIN=1;Pangolin=ENSG00000096696.14|-12:0.0|-12:-0.0
chr6	7585828	1060837	T	A	.	.	ALLELEID=1044427;CLNDN=Dilated_cardiomyopathy_with_woolly_hair_and_keratoderma|Arrhythmogenic_right_ventricular_dysplasia_8;CLNDISDB=MONDO:MONDO:0011581,MedGen:C1854063,OMIM:605676,Orphanet:ORPHA65282|MONDO:MONDO:0011831,MedGen:C1843896,OMIM:607450;CLNHGVS=NC_000006.12:g.7585828T>A;CLNREVSTAT=criteria_provided,_single_submitter;CLNSIG=Uncertain_significance;CLNVC=single_nucleotide_variant;CLNVCSO=SO:0001483;GENEINFO=DSP:1832;MC=SO:0001583|missense_variant;ORIGIN=1;Pangolin=ENSG00000096696.14|-3:0.0|-39:-0.0
chr6	7585835	1009957	A	G	.	.	ALLELEID=991774;CLNDN=Dilated_cardiomyopathy_with_woolly_hair_and_keratoderma|Arrhythmogenic_right_ventricular_dysplasia_8;CLNDISDB=MONDO:MONDO:0011581,MedGen:C1854063,OMIM:605676,Orphanet:ORPHA65282|MONDO:MONDO:0011831,MedGen:C1843896,OMIM:607450;CLNHGVS=NC_000006.12:g.7585835A>G;CLNREVSTAT=criteria_provided,_single_submitter;CLNSIG=Uncertain_significance;CLNVC=single_nucleotide_variant;CLNVCSO=SO:0001483;GENEINFO=DSP:1832;MC=SO:0001583|missense_variant;ORIGIN=1;Pangolin=ENSG00000096696.14|-46:0.0|-13:-0.0
chr6	7585835	179504	ACT	A	.	.	ALLELEID=174011;CLNDN=not_specified;CLNDISDB=MedGen:CN169374;CLNHGVS=NC_000006.12:g.7585836_7585837CT[1];CLNREVSTAT=criteria_provided,_single_submitter;CLNSIG=Uncertain_significance;CLNVC=Microsatellite;CLNVCSO=SO:0000289;GENEINFO=DSP:1832;MC=SO:0001589|frameshift_variant;ORIGIN=1;RS=727504909;Pangolin=ENSG00000096696.14|-8:0.0|-7:-0.0
chr6	7585843	661710	TC	T	.	.	ALLELEID=635307;CLNDN=Dilated_cardiomyopathy_with_woolly_hair_and_keratoderma|Arrhythmogenic_right_ventricular_dysplasia_8;CLNDISDB=MONDO:MONDO:0011581,MedGen:C1854063,OMIM:605676,Orphanet:ORPHA65282|MONDO:MONDO:0011831,MedGen:C1843896,OMIM:607450;CLNHGVS=NC_000006.12:g.7585845del;CLNREVSTAT=criteria_provided,_single_submitter;CLNSIG=Uncertain_significance;CLNVC=Deletion;CLNVCSO=SO:0000159;GENEINFO=DSP:1832;MC=SO:0001589|frameshift_variant;ORIGIN=1;RS=765683790;Pangolin=ENSG00000096696.14|-15:0.0|51:-0.0
chr6	7585852	922465	T	C	.	.	ALLELEID=910657;CLNDN=Cardiomyopathy|Dilated_cardiomyopathy_with_woolly_hair_and_keratoderma|Arrhythmogenic_right_ventricular_dysplasia_8;CLNDISDB=Human_Phenotype_Ontology:HP:0001638,MONDO:MONDO:0004994,MedGen:C0878544,Orphanet:ORPHA167848,SNOMED_CT:85898001|MONDO:MONDO:0011581,MedGen:C1854063,OMIM:605676,Orphanet:ORPHA65282|MONDO:MONDO:0011831,MedGen:C1843896,OMIM:607450;CLNHGVS=NC_000006.12:g.7585852T>C;CLNREVSTAT=criteria_provided,_multiple_submitters,_no_conflicts;CLNSIG=Uncertain_significance;CLNVC=single_nucleotide_variant;CLNVCSO=SO:0001483;GENEINFO=DSP:1832;MC=SO:0001583|missense_variant;ORIGIN=1;Pangolin=ENSG00000096696.14|6:0.0|-30:-0.0
chr6	7585853	519499	T	A	.	.	ALLELEID=509841;CLNDN=Cardiovascular_phenotype;CLNDISDB=MedGen:CN230736;CLNHGVS=NC_000006.12:g.7585853T>A;CLNREVSTAT=criteria_provided,_single_submitter;CLNSIG=Uncertain_significance;CLNVC=single_nucleotide_variant;CLNVCSO=SO:0001483;GENEINFO=DSP:1832;MC=SO:0001583|missense_variant;ORIGIN=1;RS=1554109334;Pangolin=ENSG00000096696.14|-6:0.0|-31:-0.0
chr6	7585864	534317	T	A	.	.	ALLELEID=522216;CLNDN=Dilated_cardiomyopathy_with_woolly_hair_and_keratoderma|Arrhythmogenic_right_ventricular_dysplasia_8;CLNDISDB=MONDO:MONDO:0011581,MedGen:C1854063,OMIM:605676,Orphanet:ORPHA65282|MONDO:MONDO:0011831,MedGen:C1843896,OMIM:607450;CLNHGVS=NC_000006.12:g.7585864T>A;CLNREVSTAT=criteria_provided,_single_submitter;CLNSIG=Uncertain_significance;CLNVC=single_nucleotide_variant;CLNVCSO=SO:0001483;GENEINFO=DSP:1832;MC=SO:0001583|missense_variant;ORIGIN=1;RS=1554109346;Pangolin=ENSG00000096696.14|-3:0.0|-37:-0.0
chr6	7585870	924961	G	A	.	.	ALLELEID=910658;CLNDN=Cardiomyopathy;CLNDISDB=Human_Phenotype_Ontology:HP:0001638,MONDO:MONDO:0004994,MedGen:C0878544,Orphanet:ORPHA167848,SNOMED_CT:85898001;CLNHGVS=NC_000006.12:g.7585870G>A;CLNREVSTAT=criteria_provided,_single_submitter;CLNSIG=Uncertain_significance;CLNVC=single_nucleotide_variant;CLNVCSO=SO:0001483;GENEINFO=DSP:1832;MC=SO:0001583|missense_variant;ORIGIN=1;Pangolin=ENSG00000096696.14|-48:0.0|24:-0.0
chr6	7585921	909452	T	A	.	.	ALLELEID=896872;CLNDN=Arrhythmogenic_right_ventricular_dysplasia_8|Skin_fragility-woolly_hair-palmoplantar_keratoderma_syndrome|Lethal_acantholytic_epidermolysis_bullosa;CLNDISDB=MONDO:MONDO:0011831,MedGen:C1843896,OMIM:607450|MONDO:MONDO:0011882,MedGen:C1843292,OMIM:607655,Orphanet:ORPHA293165|MONDO:MONDO:0012323,MedGen:C1864826,OMIM:609638,Orphanet:ORPHA158687;CLNHGVS=NC_000006.12:g.7585921T>A;CLNREVSTAT=criteria_provided,_single_submitter;CLNSIG=Uncertain_significance;CLNVC=single_nucleotide_variant;CLNVCSO=SO:0001483;CLNVI=Illumina_Clinical_Services_Laboratory,Illumina:120347;GENEINFO=DSP:1832;MC=SO:0001624|3_prime_UTR_variant;ORIGIN=1;Pangolin=ENSG00000096696.14|39:0.0|-27:-0.0
chr6	7585936	910399	T	C	.	.	ALLELEID=896873;CLNDN=Arrhythmogenic_right_ventricular_dysplasia_8|Skin_fragility-woolly_hair-palmoplantar_keratoderma_syndrome|Lethal_acantholytic_epidermolysis_bullosa;CLNDISDB=MONDO:MONDO:0011831,MedGen:C1843896,OMIM:607450|MONDO:MONDO:0011882,MedGen:C1843292,OMIM:607655,Orphanet:ORPHA293165|MONDO:MONDO:0012323,MedGen:C1864826,OMIM:609638,Orphanet:ORPHA158687;CLNHGVS=NC_000006.12:g.7585936T>C;CLNREVSTAT=criteria_provided,_single_submitter;CLNSIG=Uncertain_significance;CLNVC=single_nucleotide_variant;CLNVCSO=SO:0001483;CLNVI=Illumina_Clinical_Services_Laboratory,Illumina:883716;GENEINFO=DSP:1832;MC=SO:0001624|3_prime_UTR_variant;ORIGIN=1;Pangolin=ENSG00000096696.14|24:0.0|-42:-0.0
chr6	7585940	357970	A	T	.	.	AF_TGP=0.0002;ALLELEID=308821;CLNDN=Arrhythmogenic_right_ventricular_dysplasia_8|Skin_fragility-woolly_hair-palmoplantar_keratoderma_syndrome|Lethal_acantholytic_epidermolysis_bullosa;CLNDISDB=MONDO:MONDO:0011831,MedGen:C1843896,OMIM:607450|MONDO:MONDO:0011882,MedGen:C1843292,OMIM:607655,Orphanet:ORPHA293165|MONDO:MONDO:0012323,MedGen:C1864826,OMIM:609638,Orphanet:ORPHA158687;CLNHGVS=NC_000006.12:g.7585940A>T;CLNREVSTAT=criteria_provided,_single_submitter;CLNSIG=Uncertain_significance;CLNVC=single_nucleotide_variant;CLNVCSO=SO:0001483;CLNVI=Illumina_Clinical_Services_Laboratory,Illumina:608697;GENEINFO=DSP:1832;MC=SO:0001624|3_prime_UTR_variant;ORIGIN=1;RS=182788116;Pangolin=ENSG00000096696.14|-46:0.0|20:-0.0
chr6	7585990	357971	A	G	.	.	AF_TGP=0.0002;ALLELEID=308773;CLNDN=Arrhythmogenic_right_ventricular_dysplasia_8|Skin_fragility-woolly_hair-palmoplantar_keratoderma_syndrome|Lethal_acantholytic_epidermolysis_bullosa;CLNDISDB=MONDO:MONDO:0011831,MedGen:C1843896,OMIM:607450|MONDO:MONDO:0011882,MedGen:C1843292,OMIM:607655,Orphanet:ORPHA293165|MONDO:MONDO:0012323,MedGen:C1864826,OMIM:609638,Orphanet:ORPHA158687;CLNHGVS=NC_000006.12:g.7585990A>G;CLNREVSTAT=criteria_provided,_single_submitter;CLNSIG=Uncertain_significance;CLNVC=single_nucleotide_variant;CLNVCSO=SO:0001483;CLNVI=Illumina_Clinical_Services_Laboratory,Illumina:614748;GENEINFO=DSP:1832;MC=SO:0001624|3_prime_UTR_variant;ORIGIN=1;RS=141059005;Pangolin=ENSG00000096696.14|37:0.0|-30:-0.0
chr6	7586015	357972	T	C	.	.	ALLELEID=304040;CLNDN=Arrhythmogenic_right_ventricular_dysplasia_8|Skin_fragility-woolly_hair-palmoplantar_keratoderma_syndrome|Lethal_acantholytic_epidermolysis_bullosa;CLNDISDB=MONDO:MONDO:0011831,MedGen:C1843896,OMIM:607450|MONDO:MONDO:0011882,MedGen:C1843292,OMIM:607655,Orphanet:ORPHA293165|MONDO:MONDO:0012323,MedGen:C1864826,OMIM:609638,Orphanet:ORPHA158687;CLNHGVS=NC_000006.12:g.7586015T>C;CLNREVSTAT=criteria_provided,_single_submitter;CLNSIG=Uncertain_significance;CLNVC=single_nucleotide_variant;CLNVCSO=SO:0001483;CLNVI=Illumina_Clinical_Services_Laboratory,Illumina:629187;GENEINFO=DSP:1832;MC=SO:0001624|3_prime_UTR_variant;ORIGIN=1;RS=756543548;Pangolin=ENSG00000096696.14|12:0.0|45:-0.0
chr6	7586081	908660	A	G	.	.	ALLELEID=896874;CLNDN=Arrhythmogenic_right_ventricular_dysplasia_8|Skin_fragility-woolly_hair-palmoplantar_keratoderma_syndrome|Lethal_acantholytic_epidermolysis_bullosa;CLNDISDB=MONDO:MONDO:0011831,MedGen:C1843896,OMIM:607450|MONDO:MONDO:0011882,MedGen:C1843292,OMIM:607655,Orphanet:ORPHA293165|MONDO:MONDO:0012323,MedGen:C1864826,OMIM:609638,Orphanet:ORPHA158687;CLNHGVS=NC_000006.12:g.7586081A>G;CLNREVSTAT=criteria_provided,_single_submitter;CLNSIG=Uncertain_significance;CLNVC=single_nucleotide_variant;CLNVCSO=SO:0001483;CLNVI=Illumina_Clinical_Services_Laboratory,Illumina:872407;GENEINFO=DSP:1832;MC=SO:0001624|3_prime_UTR_variant;ORIGIN=1;Pangolin=ENSG00000096696.14|-21:0.0|2:-0.0
chr6	7586167	357975	C	T	.	.	ALLELEID=304042;CLNDN=Arrhythmogenic_right_ventricular_dysplasia_8|Skin_fragility-woolly_hair-palmoplantar_keratoderma_syndrome|Lethal_acantholytic_epidermolysis_bullosa;CLNDISDB=MONDO:MONDO:0011831,MedGen:C1843896,OMIM:607450|MONDO:MONDO:0011882,MedGen:C1843292,OMIM:607655,Orphanet:ORPHA293165|MONDO:MONDO:0012323,MedGen:C1864826,OMIM:609638,Orphanet:ORPHA158687;CLNHGVS=NC_000006.12:g.7586167C>T;CLNREVSTAT=criteria_provided,_single_submitter;CLNSIG=Uncertain_significance;CLNVC=single_nucleotide_variant;CLNVCSO=SO:0001483;CLNVI=Illumina_Clinical_Services_Laboratory,Illumina:439608;GENEINFO=DSP:1832;MC=SO:0001624|3_prime_UTR_variant;ORIGIN=1;RS=886061749;Pangolin=ENSG00000096696.14|-7:0.0|-9:-0.0
chr6	7586178	357976	C	A	.	.	ALLELEID=308822;CLNDN=Epidermolysis_bullosa_simplex_due_to_plakophilin_deficiency|Skin_fragility-woolly_hair-palmoplantar_keratoderma_syndrome|Lethal_acantholytic_epidermolysis_bullosa|Arrhythmogenic_right_ventricular_cardiomyopathy;CLNDISDB=MONDO:MONDO:0011472,MedGen:C1858302,OMIM:604536,Orphanet:ORPHA158668|MONDO:MONDO:0011882,MedGen:C1843292,OMIM:607655,Orphanet:ORPHA293165|MONDO:MONDO:0012323,MedGen:C1864826,OMIM:609638,Orphanet:ORPHA158687|MONDO:MONDO:0016587,MedGen:C0349788,OMIM:PS107970,Orphanet:ORPHA247,SNOMED_CT:253528005,SNOMED_CT:281170005;CLNHGVS=NC_000006.12:g.7586178C>A;CLNREVSTAT=criteria_provided,_single_submitter;CLNSIG=Uncertain_significance;CLNVC=single_nucleotide_variant;CLNVCSO=SO:0001483;CLNVI=Illumina_Clinical_Services_Laboratory,Illumina:575376;GENEINFO=DSP:1832;MC=SO:0001624|3_prime_UTR_variant;ORIGIN=1;RS=886061750;Pangolin=ENSG00000096696.14|-25:0.0|-20:-0.0
chr6	7586183	357977	C	A	.	.	ALLELEID=308823;CLNDN=Epidermolysis_bullosa_simplex_due_to_plakophilin_deficiency|Skin_fragility-woolly_hair-palmoplantar_keratoderma_syndrome|Lethal_acantholytic_epidermolysis_bullosa|Arrhythmogenic_right_ventricular_cardiomyopathy;CLNDISDB=MONDO:MONDO:0011472,MedGen:C1858302,OMIM:604536,Orphanet:ORPHA158668|MONDO:MONDO:0011882,MedGen:C1843292,OMIM:607655,Orphanet:ORPHA293165|MONDO:MONDO:0012323,MedGen:C1864826,OMIM:609638,Orphanet:ORPHA158687|MONDO:MONDO:0016587,MedGen:C0349788,OMIM:PS107970,Orphanet:ORPHA247,SNOMED_CT:253528005,SNOMED_CT:281170005;CLNHGVS=NC_000006.12:g.7586183C>A;CLNREVSTAT=criteria_provided,_single_submitter;CLNSIG=Uncertain_significance;CLNVC=single_nucleotide_variant;CLNVCSO=SO:0001483;CLNVI=Illumina_Clinical_Services_Laboratory,Illumina:165359;GENEINFO=DSP:1832;MC=SO:0001624|3_prime_UTR_variant;ORIGIN=1;RS=886061751;Pangolin=ENSG00000096696.14|-33:0.0|-25:-0.0
chr6	7586203	908661	A	G	.	.	ALLELEID=896875;CLNDN=Arrhythmogenic_right_ventricular_dysplasia_8|Skin_fragility-woolly_hair-palmoplantar_keratoderma_syndrome|Lethal_acantholytic_epidermolysis_bullosa;CLNDISDB=MONDO:MONDO:0011831,MedGen:C1843896,OMIM:607450|MONDO:MONDO:0011882,MedGen:C1843292,OMIM:607655,Orphanet:ORPHA293165|MONDO:MONDO:0012323,MedGen:C1864826,OMIM:609638,Orphanet:ORPHA158687;CLNHGVS=NC_000006.12:g.7586203A>G;CLNREVSTAT=criteria_provided,_single_submitter;CLNSIG=Uncertain_significance;CLNVC=single_nucleotide_variant;CLNVCSO=SO:0001483;CLNVI=Illumina_Clinical_Services_Laboratory,Illumina:883125;GENEINFO=DSP:1832;MC=SO:0001624|3_prime_UTR_variant;ORIGIN=1;Pangolin=ENSG00000096696.14|-5:0.0|-4:-0.0
chr6	7586236	357978	A	T	.	.	ALLELEID=304043;CLNDN=Arrhythmogenic_right_ventricular_dysplasia_8|Skin_fragility-woolly_hair-palmoplantar_keratoderma_syndrome|Lethal_acantholytic_epidermolysis_bullosa;CLNDISDB=MONDO:MONDO:0011831,MedGen:C1843896,OMIM:607450|MONDO:MONDO:0011882,MedGen:C1843292,OMIM:607655,Orphanet:ORPHA293165|MONDO:MONDO:0012323,MedGen:C1864826,OMIM:609638,Orphanet:ORPHA158687;CLNHGVS=NC_000006.12:g.7586236A>T;CLNREVSTAT=criteria_provided,_single_submitter;CLNSIG=Uncertain_significance;CLNVC=single_nucleotide_variant;CLNVCSO=SO:0001483;CLNVI=Illumina_Clinical_Services_Laboratory,Illumina:97491;GENEINFO=DSP:1832;MC=SO:0001624|3_prime_UTR_variant;ORIGIN=1;RS=886061752;Pangolin=ENSG00000096696.14|-10:0.0|8:-0.0
chr6	7586262	357979	C	A	.	.	ALLELEID=301069;CLNDN=Epidermolysis_bullosa_simplex_due_to_plakophilin_deficiency|Skin_fragility-woolly_hair-palmoplantar_keratoderma_syndrome|Lethal_acantholytic_epidermolysis_bullosa|Arrhythmogenic_right_ventricular_cardiomyopathy;CLNDISDB=MONDO:MONDO:0011472,MedGen:C1858302,OMIM:604536,Orphanet:ORPHA158668|MONDO:MONDO:0011882,MedGen:C1843292,OMIM:607655,Orphanet:ORPHA293165|MONDO:MONDO:0012323,MedGen:C1864826,OMIM:609638,Orphanet:ORPHA158687|MONDO:MONDO:0016587,MedGen:C0349788,OMIM:PS107970,Orphanet:ORPHA247,SNOMED_CT:253528005,SNOMED_CT:281170005;CLNHGVS=NC_000006.12:g.7586262C>A;CLNREVSTAT=criteria_provided,_single_submitter;CLNSIG=Uncertain_significance;CLNVC=single_nucleotide_variant;CLNVCSO=SO:0001483;CLNVI=Illumina_Clinical_Services_Laboratory,Illumina:598333;GENEINFO=DSP:1832;MC=SO:0001624|3_prime_UTR_variant;ORIGIN=1;RS=886061753;Pangolin=ENSG00000096696.14|37:0.0|48:-0.0
chr6	7586264	357980	G	T	.	.	ALLELEID=301070;CLNDN=Epidermolysis_bullosa_simplex_due_to_plakophilin_deficiency|Skin_fragility-woolly_hair-palmoplantar_keratoderma_syndrome|Lethal_acantholytic_epidermolysis_bullosa|Arrhythmogenic_right_ventricular_cardiomyopathy;CLNDISDB=MONDO:MONDO:0011472,MedGen:C1858302,OMIM:604536,Orphanet:ORPHA158668|MONDO:MONDO:0011882,MedGen:C1843292,OMIM:607655,Orphanet:ORPHA293165|MONDO:MONDO:0012323,MedGen:C1864826,OMIM:609638,Orphanet:ORPHA158687|MONDO:MONDO:0016587,MedGen:C0349788,OMIM:PS107970,Orphanet:ORPHA247,SNOMED_CT:253528005,SNOMED_CT:281170005;CLNHGVS=NC_000006.12:g.7586264G>T;CLNREVSTAT=criteria_provided,_single_submitter;CLNSIG=Uncertain_significance;CLNVC=single_nucleotide_variant;CLNVCSO=SO:0001483;CLNVI=Illumina_Clinical_Services_Laboratory,Illumina:574450;GENEINFO=DSP:1832;MC=SO:0001624|3_prime_UTR_variant;ORIGIN=1;RS=886061754;Pangolin=ENSG00000096696.14|23:0.0|35:-0.0
chr6	7586455	357981	G	A	.	.	ALLELEID=308775;CLNDN=Arrhythmogenic_right_ventricular_dysplasia_8|Skin_fragility-woolly_hair-palmoplantar_keratoderma_syndrome|Lethal_acantholytic_epidermolysis_bullosa;CLNDISDB=MONDO:MONDO:0011831,MedGen:C1843896,OMIM:607450|MONDO:MONDO:0011882,MedGen:C1843292,OMIM:607655,Orphanet:ORPHA293165|MONDO:MONDO:0012323,MedGen:C1864826,OMIM:609638,Orphanet:ORPHA158687;CLNHGVS=NC_000006.12:g.7586455G>A;CLNREVSTAT=criteria_provided,_single_submitter;CLNSIG=Uncertain_significance;CLNVC=single_nucleotide_variant;CLNVCSO=SO:0001483;CLNVI=Illumina_Clinical_Services_Laboratory,Illumina:723399;GENEINFO=DSP:1832;MC=SO:0001624|3_prime_UTR_variant;ORIGIN=1;RS=886061755;Pangolin=ENSG00000096696.14|-21:0.0|21:-0.0
chr6	7586476	357982	G	T	.	.	ALLELEID=308824;CLNDN=Epidermolysis_bullosa_simplex_due_to_plakophilin_deficiency|Skin_fragility-woolly_hair-palmoplantar_keratoderma_syndrome|Lethal_acantholytic_epidermolysis_bullosa|Arrhythmogenic_right_ventricular_cardiomyopathy;CLNDISDB=MONDO:MONDO:0011472,MedGen:C1858302,OMIM:604536,Orphanet:ORPHA158668|MONDO:MONDO:0011882,MedGen:C1843292,OMIM:607655,Orphanet:ORPHA293165|MONDO:MONDO:0012323,MedGen:C1864826,OMIM:609638,Orphanet:ORPHA158687|MONDO:MONDO:0016587,MedGen:C0349788,OMIM:PS107970,Orphanet:ORPHA247,SNOMED_CT:253528005,SNOMED_CT:281170005;CLNHGVS=NC_000006.12:g.7586476G>T;CLNREVSTAT=criteria_provided,_single_submitter;CLNSIG=Uncertain_significance;CLNVC=single_nucleotide_variant;CLNVCSO=SO:0001483;CLNVI=Illumina_Clinical_Services_Laboratory,Illumina:598219;GENEINFO=DSP:1832;MC=SO:0001624|3_prime_UTR_variant;ORIGIN=1;RS=886061756;Pangolin=ENSG00000096696.14|49:0.0|0:-0.0
chr6	7586559	357983	C	A	.	.	ALLELEID=304045;CLNDN=Epidermolysis_bullosa_simplex_due_to_plakophilin_deficiency|Skin_fragility-woolly_hair-palmoplantar_keratoderma_syndrome|Lethal_acantholytic_epidermolysis_bullosa|Arrhythmogenic_right_ventricular_cardiomyopathy;CLNDISDB=MONDO:MONDO:0011472,MedGen:C1858302,OMIM:604536,Orphanet:ORPHA158668|MONDO:MONDO:0011882,MedGen:C1843292,OMIM:607655,Orphanet:ORPHA293165|MONDO:MONDO:0012323,MedGen:C1864826,OMIM:609638,Orphanet:ORPHA158687|MONDO:MONDO:0016587,MedGen:C0349788,OMIM:PS107970,Orphanet:ORPHA247,SNOMED_CT:253528005,SNOMED_CT:281170005;CLNHGVS=NC_000006.12:g.7586559C>A;CLNREVSTAT=criteria_provided,_single_submitter;CLNSIG=Uncertain_significance;CLNVC=single_nucleotide_variant;CLNVCSO=SO:0001483;CLNVI=Illumina_Clinical_Services_Laboratory,Illumina:576566;GENEINFO=DSP:1832;MC=SO:0001624|3_prime_UTR_variant;ORIGIN=1;RS=886061757;Pangolin=ENSG00000096696.14|-35:0.0|-34:-0.0
chr6	7586640	909517	G	T	.	.	ALLELEID=900271;CLNDN=Arrhythmogenic_right_ventricular_dysplasia_8|Skin_fragility-woolly_hair-palmoplantar_keratoderma_syndrome|Lethal_acantholytic_epidermolysis_bullosa;CLNDISDB=MONDO:MONDO:0011831,MedGen:C1843896,OMIM:607450|MONDO:MONDO:0011882,MedGen:C1843292,OMIM:607655,Orphanet:ORPHA293165|MONDO:MONDO:0012323,MedGen:C1864826,OMIM:609638,Orphanet:ORPHA158687;CLNHGVS=NC_000006.12:g.7586640G>T;CLNREVSTAT=criteria_provided,_single_submitter;CLNSIG=Uncertain_significance;CLNVC=single_nucleotide_variant;CLNVCSO=SO:0001483;CLNVI=Illumina_Clinical_Services_Laboratory,Illumina:877607;GENEINFO=DSP:1832;MC=SO:0001624|3_prime_UTR_variant;ORIGIN=1;Pangolin=ENSG00000096696.14|27:0.0|0:-0.0
chr6	10398416	984572	CT	C	.	.	ALLELEID=972650;CLNDN=Neurodevelopmental_abnormality;CLNDISDB=Human_Phenotype_Ontology:HP:0012759,MedGen:C4022737;CLNHGVS=NC_000006.12:g.10398417del;CLNREVSTAT=no_assertion_criteria_provided;CLNSIG=Uncertain_significance;CLNVC=Deletion;CLNVCSO=SO:0000159;GENEINFO=TFAP2A:7020;MC=SO:0001578|stop_lost,SO:0001589|frameshift_variant;ORIGIN=32;Pangolin=ENSG00000137203.14|30:0.0|5:-0.24
chr6	10400445	1001119	T	TA	.	.	ALLELEID=991228;CLNDN=not_provided;CLNDISDB=MedGen:CN517202;CLNHGVS=NC_000006.12:g.10400446dup;CLNREVSTAT=criteria_provided,_single_submitter;CLNSIG=Uncertain_significance;CLNVC=Duplication;CLNVCSO=SO:1000035;CLNVI=Invitae:3025912;GENEINFO=TFAP2A:7020;MC=SO:0001575|splice_donor_variant;ORIGIN=1;Pangolin=ENSG00000137203.14|-2:0.01|4:-0.59
chr6	10402561	973329	T	C	.	.	ALLELEID=961513;CLNDN=Branchiooculofacial_syndrome;CLNDISDB=MONDO:MONDO:0007235,MedGen:C0376524,OMIM:113620,Orphanet:ORPHA1297;CLNHGVS=NC_000006.12:g.10402561T>C;CLNREVSTAT=criteria_provided,_single_submitter;CLNSIG=Uncertain_significance;CLNVC=single_nucleotide_variant;CLNVCSO=SO:0001483;GENEINFO=TFAP2A:7020;MC=SO:0001583|missense_variant;ORIGIN=0;Pangolin=ENSG00000137203.14|1:0.0|49:-0.03
chr6	10404622	521272	C	A	.	.	ALLELEID=511617;CLNDN=Inborn_genetic_diseases;CLNDISDB=MeSH:D030342,MedGen:C0950123;CLNHGVS=NC_000006.12:g.10404622C>A;CLNREVSTAT=criteria_provided,_single_submitter;CLNSIG=Uncertain_significance;CLNVC=single_nucleotide_variant;CLNVCSO=SO:0001483;GENEINFO=TFAP2A:7020|TFAP2A-AS2:109729173;MC=SO:0001583|missense_variant,SO:0001619|non-coding_transcript_variant;ORIGIN=1;RS=1554111768;Pangolin=ENSG00000285278.1|-21:0.0|-2:-0.0ENSG00000137203.14|-16:0.02|9:-0.0
chr6	10404734	445515	C	T	.	.	ALLELEID=438787;CLNDN=not_provided;CLNDISDB=MedGen:CN517202;CLNHGVS=NC_000006.12:g.10404734C>T;CLNREVSTAT=criteria_provided,_single_submitter;CLNSIG=Uncertain_significance;CLNVC=single_nucleotide_variant;CLNVCSO=SO:0001483;GENEINFO=TFAP2A:7020|TFAP2A-AS2:109729173;MC=SO:0001583|missense_variant,SO:0001619|non-coding_transcript_variant;ORIGIN=1;RS=1208782432;Pangolin=ENSG00000285278.1|5:0.0|-21:-0.0ENSG00000137203.14|5:0.01|4:-0.0
chr6	10410130	391707	G	A	.	.	AF_ESP=0.00031;AF_EXAC=7e-05;ALLELEID=370051;CLNDN=not_provided;CLNDISDB=MedGen:CN517202;CLNHGVS=NC_000006.12:g.10410130G>A;CLNREVSTAT=criteria_provided,_single_submitter;CLNSIG=Uncertain_significance;CLNVC=single_nucleotide_variant;CLNVCSO=SO:0001483;GENEINFO=TFAP2A:7020;MC=SO:0001583|missense_variant;ORIGIN=1;RS=200131527;Pangolin=ENSG00000229950.1|31:0.03|-29:-0.0ENSG00000137203.14|8:0.01|-14:-0.0
chr6	10410145	425367	G	C	.	.	ALLELEID=413701;CLNDN=not_provided;CLNDISDB=MedGen:CN517202;CLNHGVS=NC_000006.12:g.10410145G>C;CLNREVSTAT=criteria_provided,_single_submitter;CLNSIG=Uncertain_significance;CLNVC=single_nucleotide_variant;CLNVCSO=SO:0001483;GENEINFO=TFAP2A:7020;MC=SO:0001583|missense_variant;ORIGIN=1;RS=1064797321;Pangolin=ENSG00000229950.1|16:0.05|-5:-0.0ENSG00000137203.14|46:0.01|-7:-0.04
chr6	10555781	354693	G	A	.	.	ALLELEID=305301;CLNDN=I_blood_group_system;CLNDISDB=MedGen:C0020717,OMIM:110800;CLNHGVS=NC_000006.12:g.10555781G>A;CLNREVSTAT=criteria_provided,_single_submitter;CLNSIG=Uncertain_significance;CLNVC=single_nucleotide_variant;CLNVCSO=SO:0001483;CLNVI=Illumina_Clinical_Services_Laboratory,Illumina:670661;GENEINFO=GCNT2:2651;MC=SO:0001623|5_prime_UTR_variant,SO:0001627|intron_variant;ORIGIN=1;RS=761361450;Pangolin=ENSG00000111846.18|23:0.04|-40:-0.0
chr6	10555875	354694	G	A	.	.	ALLELEID=298452;CLNDN=I_blood_group_system;CLNDISDB=MedGen:C0020717,OMIM:110800;CLNHGVS=NC_000006.12:g.10555875G>A;CLNREVSTAT=criteria_provided,_single_submitter;CLNSIG=Uncertain_significance;CLNVC=single_nucleotide_variant;CLNVCSO=SO:0001483;CLNVI=Illumina_Clinical_Services_Laboratory,Illumina:754064;GENEINFO=GCNT2:2651;MC=SO:0001623|5_prime_UTR_variant,SO:0001627|intron_variant;ORIGIN=1;RS=886060901;Pangolin=ENSG00000111846.18|8:0.0|-41:-0.01
chr6	10555885	905577	C	T	.	.	ALLELEID=895065;CLNDN=I_blood_group_system;CLNDISDB=MedGen:C0020717,OMIM:110800;CLNHGVS=NC_000006.12:g.10555885C>T;CLNREVSTAT=criteria_provided,_single_submitter;CLNSIG=Uncertain_significance;CLNVC=single_nucleotide_variant;CLNVCSO=SO:0001483;CLNVI=Illumina_Clinical_Services_Laboratory,Illumina:785350;GENEINFO=GCNT2:2651;MC=SO:0001623|5_prime_UTR_variant,SO:0001627|intron_variant;ORIGIN=1;Pangolin=ENSG00000111846.18|-20:0.0|44:-0.0
chr6	10555895	905578	A	G	.	.	ALLELEID=895066;CLNDN=I_blood_group_system;CLNDISDB=MedGen:C0020717,OMIM:110800;CLNHGVS=NC_000006.12:g.10555895A>G;CLNREVSTAT=criteria_provided,_single_submitter;CLNSIG=Uncertain_significance;CLNVC=single_nucleotide_variant;CLNVCSO=SO:0001483;CLNVI=Illumina_Clinical_Services_Laboratory,Illumina:845989;GENEINFO=GCNT2:2651;MC=SO:0001623|5_prime_UTR_variant,SO:0001627|intron_variant;ORIGIN=1;Pangolin=ENSG00000111846.18|34:0.0|-12:-0.0
chr6	10555911	354695	C	T	.	.	AF_TGP=0.0006;ALLELEID=305320;CLNDN=I_blood_group_system;CLNDISDB=MedGen:C0020717,OMIM:110800;CLNHGVS=NC_000006.12:g.10555911C>T;CLNREVSTAT=criteria_provided,_single_submitter;CLNSIG=Uncertain_significance;CLNVC=single_nucleotide_variant;CLNVCSO=SO:0001483;CLNVI=Illumina_Clinical_Services_Laboratory,Illumina:564179;GENEINFO=GCNT2:2651;MC=SO:0001623|5_prime_UTR_variant,SO:0001627|intron_variant;ORIGIN=1;RS=530793153;Pangolin=ENSG00000111846.18|-46:0.0|18:-0.01
chr6	10555974	905579	C	T	.	.	ALLELEID=895067;CLNDN=I_blood_group_system;CLNDISDB=MedGen:C0020717,OMIM:110800;CLNHGVS=NC_000006.12:g.10555974C>T;CLNREVSTAT=criteria_provided,_single_submitter;CLNSIG=Uncertain_significance;CLNVC=single_nucleotide_variant;CLNVCSO=SO:0001483;CLNVI=Illumina_Clinical_Services_Laboratory,Illumina:703288;GENEINFO=GCNT2:2651;MC=SO:0001623|5_prime_UTR_variant,SO:0001627|intron_variant;ORIGIN=1;Pangolin=ENSG00000111846.18|-45:0.0|-1:-0.0
chr6	10555993	905580	C	G	.	.	ALLELEID=895068;CLNDN=I_blood_group_system;CLNDISDB=MedGen:C0020717,OMIM:110800;CLNHGVS=NC_000006.12:g.10555993C>G;CLNREVSTAT=criteria_provided,_single_submitter;CLNSIG=Uncertain_significance;CLNVC=single_nucleotide_variant;CLNVCSO=SO:0001483;CLNVI=Illumina_Clinical_Services_Laboratory,Illumina:807145;GENEINFO=GCNT2:2651;MC=SO:0001623|5_prime_UTR_variant,SO:0001627|intron_variant;ORIGIN=1;Pangolin=ENSG00000111846.18|-19:0.0|37:-0.0
chr6	10556044	354696	G	A	.	.	ALLELEID=298458;CLNDN=I_blood_group_system;CLNDISDB=MedGen:C0020717,OMIM:110800;CLNHGVS=NC_000006.12:g.10556044G>A;CLNREVSTAT=criteria_provided,_single_submitter;CLNSIG=Uncertain_significance;CLNVC=single_nucleotide_variant;CLNVCSO=SO:0001483;CLNVI=Illumina_Clinical_Services_Laboratory,Illumina:737711;GENEINFO=GCNT2:2651;MC=SO:0001623|5_prime_UTR_variant,SO:0001627|intron_variant;ORIGIN=1;RS=886060902;Pangolin=ENSG00000111846.18|3:0.0|-14:-0.0
chr6	10556174	906085	G	A	.	.	ALLELEID=895069;CLNDN=I_blood_group_system;CLNDISDB=MedGen:C0020717,OMIM:110800;CLNHGVS=NC_000006.12:g.10556174G>A;CLNREVSTAT=criteria_provided,_single_submitter;CLNSIG=Uncertain_significance;CLNVC=single_nucleotide_variant;CLNVCSO=SO:0001483;CLNVI=Illumina_Clinical_Services_Laboratory,Illumina:1301327;GENEINFO=GCNT2:2651;MC=SO:0001623|5_prime_UTR_variant,SO:0001627|intron_variant;ORIGIN=1;Pangolin=ENSG00000111846.18|36:0.0|34:-0.0
chr6	10556193	354698	G	T	.	.	AF_TGP=0.0002;ALLELEID=300787;CLNDN=I_blood_group_system;CLNDISDB=MedGen:C0020717,OMIM:110800;CLNHGVS=NC_000006.12:g.10556193G>T;CLNREVSTAT=criteria_provided,_single_submitter;CLNSIG=Uncertain_significance;CLNVC=single_nucleotide_variant;CLNVCSO=SO:0001483;CLNVI=Illumina_Clinical_Services_Laboratory,Illumina:623189;GENEINFO=GCNT2:2651;MC=SO:0001623|5_prime_UTR_variant,SO:0001627|intron_variant;ORIGIN=1;RS=545491917;Pangolin=ENSG00000111846.18|15:0.0|-9:-0.0
chr6	10556372	906086	A	T	.	.	ALLELEID=895070;CLNDN=I_blood_group_system;CLNDISDB=MedGen:C0020717,OMIM:110800;CLNHGVS=NC_000006.12:g.10556372A>T;CLNREVSTAT=criteria_provided,_single_submitter;CLNSIG=Uncertain_significance;CLNVC=single_nucleotide_variant;CLNVCSO=SO:0001483;CLNVI=Illumina_Clinical_Services_Laboratory,Illumina:682036;GENEINFO=GCNT2:2651;MC=SO:0001623|5_prime_UTR_variant,SO:0001627|intron_variant;ORIGIN=1;Pangolin=ENSG00000111846.18|-13:0.0|49:-0.0
chr6	10556471	354700	AATT	A	.	.	ALLELEID=300802;CLNDN=Adult_i_blood_group_with_or_without_congenital_cataract;CLNDISDB=MedGen:CN116433;CLNHGVS=NC_000006.12:g.10556472_10556474ATT[1];CLNREVSTAT=criteria_provided,_single_submitter;CLNSIG=Uncertain_significance;CLNVC=Microsatellite;CLNVCSO=SO:0000289;CLNVI=Illumina_Clinical_Services_Laboratory,Illumina:717135;GENEINFO=GCNT2:2651;MC=SO:0001822|inframe_deletion,SO:0001627|intron_variant;ORIGIN=1;RS=781422504;Pangolin=ENSG00000111846.18|-3:0.01|41:-0.01
chr6	10556581	632465	A	ATGGAAAAACACGTTTCCTG	.	.	ALLELEID=620202;CLNDN=I_blood_group_system;CLNDISDB=MedGen:C0020717,OMIM:110800;CLNHGVS=NC_000006.12:g.10556592_10556610dup;CLNREVSTAT=criteria_provided,_single_submitter;CLNSIG=Uncertain_significance;CLNVC=Duplication;CLNVCSO=SO:1000035;CLNVI=Illumina_Clinical_Services_Laboratory,Illumina:1311554;GENEINFO=GCNT2:2651;MC=SO:0001589|frameshift_variant,SO:0001627|intron_variant;ORIGIN=1;RS=773702023;Pangolin=ENSG00000111846.18|12:0.0|-11:-0.0
chr6	10556677	354701	C	G	.	.	AF_ESP=0.00069;AF_EXAC=0.00116;AF_TGP=0.0008;ALLELEID=305166;CLNDN=I_blood_group_system;CLNDISDB=MedGen:C0020717,OMIM:110800;CLNHGVS=NC_000006.12:g.10556677C>G;CLNREVSTAT=criteria_provided,_single_submitter;CLNSIG=Uncertain_significance;CLNVC=single_nucleotide_variant;CLNVCSO=SO:0001483;CLNVI=Illumina_Clinical_Services_Laboratory,Illumina:581062;GENEINFO=GCNT2:2651;MC=SO:0001583|missense_variant,SO:0001627|intron_variant;ORIGIN=1;RS=17637756;Pangolin=ENSG00000111846.18|-46:0.0|11:-0.0
chr6	10556679	225372	TTATC	T	.	.	ALLELEID=227289;CLNDN=Cataract_13_with_adult_i_phenotype|I_blood_group_system;CLNDISDB=MONDO:MONDO:0007289,MedGen:C3805373,OMIM:116700|MedGen:C0020717,OMIM:110800;CLNHGVS=NC_000006.12:g.10556682_10556685del;CLNREVSTAT=criteria_provided,_single_submitter;CLNSIG=Uncertain_significance;CLNVC=Deletion;CLNVCSO=SO:0000159;GENEINFO=GCNT2:2651;MC=SO:0001589|frameshift_variant,SO:0001627|intron_variant;ORIGIN=1;RS=1085307067;Pangolin=ENSG00000111846.18|-48:0.0|41:-0.0
chr6	10556726	354702	C	T	.	.	AF_EXAC=2e-05;ALLELEID=305324;CLNDN=I_blood_group_system;CLNDISDB=MedGen:C0020717,OMIM:110800;CLNHGVS=NC_000006.12:g.10556726C>T;CLNREVSTAT=criteria_provided,_single_submitter;CLNSIG=Uncertain_significance;CLNVC=single_nucleotide_variant;CLNVCSO=SO:0001483;CLNVI=Illumina_Clinical_Services_Laboratory,Illumina:687701;GENEINFO=GCNT2:2651;MC=SO:0001819|synonymous_variant,SO:0001627|intron_variant;ORIGIN=1;RS=569056707;Pangolin=ENSG00000111846.18|27:0.0|18:-0.0
chr6	10556767	907092	T	C	.	.	ALLELEID=895071;CLNDN=I_blood_group_system;CLNDISDB=MedGen:C0020717,OMIM:110800;CLNHGVS=NC_000006.12:g.10556767T>C;CLNREVSTAT=criteria_provided,_single_submitter;CLNSIG=Uncertain_significance;CLNVC=single_nucleotide_variant;CLNVCSO=SO:0001483;CLNVI=Illumina_Clinical_Services_Laboratory,Illumina:794612;GENEINFO=GCNT2:2651;MC=SO:0001583|missense_variant,SO:0001627|intron_variant;ORIGIN=1;Pangolin=ENSG00000111846.18|-14:0.0|-23:-0.0
chr6	10556812	907093	C	G	.	.	ALLELEID=895072;CLNDN=I_blood_group_system;CLNDISDB=MedGen:C0020717,OMIM:110800;CLNHGVS=NC_000006.12:g.10556812C>G;CLNREVSTAT=criteria_provided,_single_submitter;CLNSIG=Uncertain_significance;CLNVC=single_nucleotide_variant;CLNVCSO=SO:0001483;CLNVI=Illumina_Clinical_Services_Laboratory,Illumina:1341897;GENEINFO=GCNT2:2651;MC=SO:0001583|missense_variant,SO:0001627|intron_variant;ORIGIN=1;Pangolin=ENSG00000111846.18|0:0.0|18:-0.0
chr6	10556865	354704	G	A	.	.	AF_ESP=8e-05;AF_EXAC=0.0001;ALLELEID=300803;CLNDN=I_blood_group_system;CLNDISDB=MedGen:C0020717,OMIM:110800;CLNHGVS=NC_000006.12:g.10556865G>A;CLNREVSTAT=criteria_provided,_single_submitter;CLNSIG=Uncertain_significance;CLNVC=single_nucleotide_variant;CLNVCSO=SO:0001483;CLNVI=Illumina_Clinical_Services_Laboratory,Illumina:827977;GENEINFO=GCNT2:2651;MC=SO:0001583|missense_variant,SO:0001627|intron_variant;ORIGIN=1;RS=142308624;Pangolin=ENSG00000111846.18|18:0.0|18:-0.0
chr6	10556899	907094	A	G	.	.	ALLELEID=895073;CLNDN=I_blood_group_system;CLNDISDB=MedGen:C0020717,OMIM:110800;CLNHGVS=NC_000006.12:g.10556899A>G;CLNREVSTAT=criteria_provided,_single_submitter;CLNSIG=Uncertain_significance;CLNVC=single_nucleotide_variant;CLNVCSO=SO:0001483;CLNVI=Illumina_Clinical_Services_Laboratory,Illumina:727410;GENEINFO=GCNT2:2651;MC=SO:0001583|missense_variant,SO:0001627|intron_variant;ORIGIN=1;Pangolin=ENSG00000111846.18|-16:0.0|29:-0.0
chr6	10556975	632466	C	G	.	.	AF_TGP=0.0002;ALLELEID=620203;CLNDN=I_blood_group_system;CLNDISDB=MedGen:C0020717,OMIM:110800;CLNHGVS=NC_000006.12:g.10556975C>G;CLNREVSTAT=criteria_provided,_single_submitter;CLNSIG=Uncertain_significance;CLNVC=single_nucleotide_variant;CLNVCSO=SO:0001483;CLNVI=Illumina_Clinical_Services_Laboratory,Illumina:897743;GENEINFO=GCNT2:2651;MC=SO:0001587|nonsense,SO:0001627|intron_variant;ORIGIN=1;RS=199770755;Pangolin=ENSG00000111846.18|-4:0.0|-14:-0.0
chr6	10556976	907095	G	A	.	.	ALLELEID=895074;CLNDN=I_blood_group_system;CLNDISDB=MedGen:C0020717,OMIM:110800;CLNHGVS=NC_000006.12:g.10556976G>A;CLNREVSTAT=criteria_provided,_single_submitter;CLNSIG=Uncertain_significance;CLNVC=single_nucleotide_variant;CLNVCSO=SO:0001483;CLNVI=Illumina_Clinical_Services_Laboratory,Illumina:1664918;GENEINFO=GCNT2:2651;MC=SO:0001583|missense_variant,SO:0001627|intron_variant;ORIGIN=1;Pangolin=ENSG00000111846.18|10:0.0|-5:-0.01
chr6	10557000	474042	T	G	.	.	ALLELEID=455762;CLNDN=Cataract_13_with_adult_i_phenotype;CLNDISDB=MONDO:MONDO:0007289,MedGen:C3805373,OMIM:116700;CLNHGVS=NC_000006.12:g.10557000T>G;CLNREVSTAT=criteria_provided,_single_submitter;CLNSIG=Uncertain_significance;CLNVC=single_nucleotide_variant;CLNVCSO=SO:0001483;GENEINFO=GCNT2:2651;MC=SO:0001583|missense_variant,SO:0001627|intron_variant;ORIGIN=1;RS=1554129925;Pangolin=ENSG00000111846.18|-39:0.0|-29:-0.0
chr6	10557145	1020672	A	G	.	.	ALLELEID=1006363;CLNDN=Cataract_13_with_adult_i_phenotype;CLNDISDB=MONDO:MONDO:0007289,MedGen:C3805373,OMIM:116700;CLNHGVS=NC_000006.12:g.10557145A>G;CLNREVSTAT=criteria_provided,_single_submitter;CLNSIG=Uncertain_significance;CLNVC=single_nucleotide_variant;CLNVCSO=SO:0001483;GENEINFO=GCNT2:2651;MC=SO:0001583|missense_variant,SO:0001627|intron_variant;ORIGIN=1;Pangolin=ENSG00000111846.18|-1:0.0|-20:-0.0
chr6	10557184	354708	A	G	.	.	AF_ESP=0.00054;AF_EXAC=8e-05;AF_TGP=0.0002;ALLELEID=300805;CLNDN=I_blood_group_system;CLNDISDB=MedGen:C0020717,OMIM:110800;CLNHGVS=NC_000006.12:g.10557184A>G;CLNREVSTAT=criteria_provided,_single_submitter;CLNSIG=Uncertain_significance;CLNVC=single_nucleotide_variant;CLNVCSO=SO:0001483;CLNVI=Illumina_Clinical_Services_Laboratory,Illumina:742787;GENEINFO=GCNT2:2651;MC=SO:0001583|missense_variant,SO:0001627|intron_variant;ORIGIN=1;RS=138593604;Pangolin=ENSG00000111846.18|-1:0.0|46:-0.0
chr6	10557192	903720	A	T	.	.	ALLELEID=895075;CLNDN=I_blood_group_system;CLNDISDB=MedGen:C0020717,OMIM:110800;CLNHGVS=NC_000006.12:g.10557192A>T;CLNREVSTAT=criteria_provided,_single_submitter;CLNSIG=Uncertain_significance;CLNVC=single_nucleotide_variant;CLNVCSO=SO:0001483;CLNVI=Illumina_Clinical_Services_Laboratory,Illumina:691208;GENEINFO=GCNT2:2651;MC=SO:0001583|missense_variant,SO:0001627|intron_variant;ORIGIN=1;Pangolin=ENSG00000111846.18|38:0.0|38:-0.0
chr6	10557195	903721	A	G	.	.	ALLELEID=895076;CLNDN=I_blood_group_system;CLNDISDB=MedGen:C0020717,OMIM:110800;CLNHGVS=NC_000006.12:g.10557195A>G;CLNREVSTAT=criteria_provided,_single_submitter;CLNSIG=Uncertain_significance;CLNVC=single_nucleotide_variant;CLNVCSO=SO:0001483;CLNVI=Illumina_Clinical_Services_Laboratory,Illumina:1388841;GENEINFO=GCNT2:2651;MC=SO:0001583|missense_variant,SO:0001627|intron_variant;ORIGIN=1;Pangolin=ENSG00000111846.18|1:0.01|35:-0.0
chr6	10557347	903722	G	A	.	.	ALLELEID=896170;CLNDN=I_blood_group_system;CLNDISDB=MedGen:C0020717,OMIM:110800;CLNHGVS=NC_000006.12:g.10557347G>A;CLNREVSTAT=criteria_provided,_single_submitter;CLNSIG=Uncertain_significance;CLNVC=single_nucleotide_variant;CLNVCSO=SO:0001483;CLNVI=Illumina_Clinical_Services_Laboratory,Illumina:1660035;GENEINFO=GCNT2:2651;MC=SO:0001627|intron_variant;ORIGIN=1;Pangolin=ENSG00000111846.18|-27:0.0|-5:-0.24
chr6	10557355	903723	C	T	.	.	ALLELEID=896171;CLNDN=I_blood_group_system;CLNDISDB=MedGen:C0020717,OMIM:110800;CLNHGVS=NC_000006.12:g.10557355C>T;CLNREVSTAT=criteria_provided,_single_submitter;CLNSIG=Uncertain_significance;CLNVC=single_nucleotide_variant;CLNVCSO=SO:0001483;CLNVI=Illumina_Clinical_Services_Laboratory,Illumina:1362021;GENEINFO=GCNT2:2651;MC=SO:0001627|intron_variant;ORIGIN=1;Pangolin=ENSG00000111846.18|-13:0.01|-9:-0.0
chr6	10621443	391563	G	A	.	.	AF_EXAC=3e-05;ALLELEID=368783;CLNDN=not_provided;CLNDISDB=MedGen:CN517202;CLNHGVS=NC_000006.12:g.10621443G>A;CLNREVSTAT=criteria_provided,_single_submitter;CLNSIG=Uncertain_significance;CLNVC=single_nucleotide_variant;CLNVCSO=SO:0001483;GENEINFO=GCNT2:2651;MC=SO:0001583|missense_variant;ORIGIN=1;RS=568547927;Pangolin=ENSG00000111846.18|36:0.0|0:-0.44
chr6	10621458	258156	C	G	.	.	AF_TGP=0.0002;ALLELEID=252042;CLNDN=I_blood_group_system|not_specified;CLNDISDB=MedGen:C0020717,OMIM:110800|MedGen:CN169374;CLNHGVS=NC_000006.12:g.10621458C>G;CLNREVSTAT=criteria_provided,_conflicting_interpretations;CLNSIG=Conflicting_interpretations_of_pathogenicity;CLNSIGCONF=Likely_benign(1),Uncertain_significance(1);CLNVC=single_nucleotide_variant;CLNVCSO=SO:0001483;CLNVI=Illumina_Clinical_Services_Laboratory,Illumina:753826;GENEINFO=GCNT2:2651;MC=SO:0001627|intron_variant;ORIGIN=1;RS=78667015;Pangolin=ENSG00000111846.18|-15:0.02|39:-0.0
chr6	10626436	903724	T	C	.	.	ALLELEID=895077;CLNDN=I_blood_group_system;CLNDISDB=MedGen:C0020717,OMIM:110800;CLNHGVS=NC_000006.12:g.10626436T>C;CLNREVSTAT=criteria_provided,_single_submitter;CLNSIG=Uncertain_significance;CLNVC=single_nucleotide_variant;CLNVCSO=SO:0001483;CLNVI=Illumina_Clinical_Services_Laboratory,Illumina:748821;GENEINFO=GCNT2:2651;MC=SO:0001819|synonymous_variant;ORIGIN=1;Pangolin=ENSG00000111846.18|-19:0.02|-19:-0.0
chr6	10626498	474041	A	C	.	.	ALLELEID=455122;CLNDN=Cataract_13_with_adult_i_phenotype;CLNDISDB=MONDO:MONDO:0007289,MedGen:C3805373,OMIM:116700;CLNHGVS=NC_000006.12:g.10626498A>C;CLNREVSTAT=criteria_provided,_single_submitter;CLNSIG=Uncertain_significance;CLNVC=single_nucleotide_variant;CLNVCSO=SO:0001483;GENEINFO=GCNT2:2651;MC=SO:0001583|missense_variant;ORIGIN=1;RS=1554139314;Pangolin=ENSG00000111846.18|-29:0.0|0:-0.0
chr6	10626524	905639	A	G	.	.	ALLELEID=895078;CLNDN=I_blood_group_system;CLNDISDB=MedGen:C0020717,OMIM:110800;CLNHGVS=NC_000006.12:g.10626524A>G;CLNREVSTAT=criteria_provided,_single_submitter;CLNSIG=Uncertain_significance;CLNVC=single_nucleotide_variant;CLNVCSO=SO:0001483;CLNVI=Illumina_Clinical_Services_Laboratory,Illumina:691643;GENEINFO=GCNT2:2651;MC=SO:0001583|missense_variant;ORIGIN=1;Pangolin=ENSG00000111846.18|16:0.0|-26:-0.0
chr6	10626554	905640	G	A	.	.	ALLELEID=895079;CLNDN=I_blood_group_system;CLNDISDB=MedGen:C0020717,OMIM:110800;CLNHGVS=NC_000006.12:g.10626554G>A;CLNREVSTAT=criteria_provided,_single_submitter;CLNSIG=Uncertain_significance;CLNVC=single_nucleotide_variant;CLNVCSO=SO:0001483;CLNVI=Illumina_Clinical_Services_Laboratory,Illumina:810151;GENEINFO=GCNT2:2651;MC=SO:0001583|missense_variant;ORIGIN=1;Pangolin=ENSG00000111846.18|-8:0.0|43:-0.02
chr6	10626583	354709	G	A	.	.	AF_ESP=8e-05;AF_EXAC=7e-05;ALLELEID=298469;CLNDN=I_blood_group_system;CLNDISDB=MedGen:C0020717,OMIM:110800;CLNHGVS=NC_000006.12:g.10626583G>A;CLNREVSTAT=criteria_provided,_single_submitter;CLNSIG=Uncertain_significance;CLNVC=single_nucleotide_variant;CLNVCSO=SO:0001483;CLNVI=Illumina_Clinical_Services_Laboratory,Illumina:790806;GENEINFO=GCNT2:2651;MC=SO:0001819|synonymous_variant;ORIGIN=1;RS=139955928;Pangolin=ENSG00000111846.18|-5:0.0|14:-0.04
chr6	10626587	632467	C	CA	.	.	ALLELEID=620204;CLNDN=I_blood_group_system;CLNDISDB=MedGen:C0020717,OMIM:110800;CLNHGVS=NC_000006.12:g.10626589dup;CLNREVSTAT=criteria_provided,_single_submitter;CLNSIG=Uncertain_significance;CLNVC=Duplication;CLNVCSO=SO:1000035;CLNVI=Illumina_Clinical_Services_Laboratory,Illumina:615306;GENEINFO=GCNT2:2651;MC=SO:0001589|frameshift_variant;ORIGIN=1;RS=771783647;Pangolin=ENSG00000111846.18|-25:0.0|11:-0.03
chr6	10626626	905641	A	G	.	.	ALLELEID=895080;CLNDN=I_blood_group_system;CLNDISDB=MedGen:C0020717,OMIM:110800;CLNHGVS=NC_000006.12:g.10626626A>G;CLNREVSTAT=criteria_provided,_single_submitter;CLNSIG=Uncertain_significance;CLNVC=single_nucleotide_variant;CLNVCSO=SO:0001483;CLNVI=Illumina_Clinical_Services_Laboratory,Illumina:893544;GENEINFO=GCNT2:2651;MC=SO:0001624|3_prime_UTR_variant;ORIGIN=1;Pangolin=ENSG00000111846.18|42:0.02|-29:-0.03
chr6	10626711	354712	A	G	.	.	AF_TGP=0.0018;ALLELEID=300809;CLNDN=I_blood_group_system;CLNDISDB=MedGen:C0020717,OMIM:110800;CLNHGVS=NC_000006.12:g.10626711A>G;CLNREVSTAT=criteria_provided,_single_submitter;CLNSIG=Uncertain_significance;CLNVC=single_nucleotide_variant;CLNVCSO=SO:0001483;CLNVI=Illumina_Clinical_Services_Laboratory,Illumina:797961;GENEINFO=GCNT2:2651;MC=SO:0001624|3_prime_UTR_variant;ORIGIN=1;RS=151338305;Pangolin=ENSG00000111846.18|26:0.0|-43:-0.01
chr6	10626737	354714	C	T	.	.	ALLELEID=300813;CLNDN=I_blood_group_system;CLNDISDB=MedGen:C0020717,OMIM:110800;CLNHGVS=NC_000006.12:g.10626737C>T;CLNREVSTAT=criteria_provided,_single_submitter;CLNSIG=Uncertain_significance;CLNVC=single_nucleotide_variant;CLNVCSO=SO:0001483;CLNVI=Illumina_Clinical_Services_Laboratory,Illumina:735488;GENEINFO=GCNT2:2651;MC=SO:0001624|3_prime_UTR_variant;ORIGIN=1;RS=548580728;Pangolin=ENSG00000111846.18|0:0.01|0:-0.0
chr6	10626796	906150	T	A	.	.	ALLELEID=895081;CLNDN=I_blood_group_system;CLNDISDB=MedGen:C0020717,OMIM:110800;CLNHGVS=NC_000006.12:g.10626796T>A;CLNREVSTAT=criteria_provided,_single_submitter;CLNSIG=Uncertain_significance;CLNVC=single_nucleotide_variant;CLNVCSO=SO:0001483;CLNVI=Illumina_Clinical_Services_Laboratory,Illumina:1359974;GENEINFO=GCNT2:2651;MC=SO:0001624|3_prime_UTR_variant;ORIGIN=1;Pangolin=ENSG00000111846.18|12:0.0|-2:-0.0
chr6	10626879	906151	T	A	.	.	ALLELEID=895082;CLNDN=I_blood_group_system;CLNDISDB=MedGen:C0020717,OMIM:110800;CLNHGVS=NC_000006.12:g.10626879T>A;CLNREVSTAT=criteria_provided,_single_submitter;CLNSIG=Uncertain_significance;CLNVC=single_nucleotide_variant;CLNVCSO=SO:0001483;CLNVI=Illumina_Clinical_Services_Laboratory,Illumina:684582;GENEINFO=GCNT2:2651;MC=SO:0001624|3_prime_UTR_variant;ORIGIN=1;Pangolin=ENSG00000111846.18|17:0.0|-29:-0.0
chr6	10627074	354717	T	C	.	.	ALLELEID=298484;CLNDN=I_blood_group_system;CLNDISDB=MedGen:C0020717,OMIM:110800;CLNHGVS=NC_000006.12:g.10627074T>C;CLNREVSTAT=criteria_provided,_single_submitter;CLNSIG=Uncertain_significance;CLNVC=single_nucleotide_variant;CLNVCSO=SO:0001483;CLNVI=Illumina_Clinical_Services_Laboratory,Illumina:581064;GENEINFO=GCNT2:2651;MC=SO:0001624|3_prime_UTR_variant;ORIGIN=1;RS=762078028;Pangolin=ENSG00000111846.18|30:0.0|-5:-0.0
chr6	10627199	354718	A	G	.	.	ALLELEID=298485;CLNDN=I_blood_group_system;CLNDISDB=MedGen:C0020717,OMIM:110800;CLNHGVS=NC_000006.12:g.10627199A>G;CLNREVSTAT=criteria_provided,_single_submitter;CLNSIG=Uncertain_significance;CLNVC=single_nucleotide_variant;CLNVCSO=SO:0001483;CLNVI=Illumina_Clinical_Services_Laboratory,Illumina:810056;GENEINFO=GCNT2:2651;MC=SO:0001624|3_prime_UTR_variant;ORIGIN=1;RS=886060904;Pangolin=ENSG00000111846.18|-30:0.0|32:-0.0
chr6	10627215	907155	T	G	.	.	ALLELEID=895084;CLNDN=I_blood_group_system;CLNDISDB=MedGen:C0020717,OMIM:110800;CLNHGVS=NC_000006.12:g.10627215T>G;CLNREVSTAT=criteria_provided,_single_submitter;CLNSIG=Uncertain_significance;CLNVC=single_nucleotide_variant;CLNVCSO=SO:0001483;CLNVI=Illumina_Clinical_Services_Laboratory,Illumina:1641407;GENEINFO=GCNT2:2651;MC=SO:0001624|3_prime_UTR_variant;ORIGIN=1;Pangolin=ENSG00000111846.18|-1:0.0|-46:-0.0
chr6	10627244	354719	A	G	.	.	ALLELEID=298486;CLNDN=I_blood_group_system;CLNDISDB=MedGen:C0020717,OMIM:110800;CLNHGVS=NC_000006.12:g.10627244A>G;CLNREVSTAT=criteria_provided,_single_submitter;CLNSIG=Uncertain_significance;CLNVC=single_nucleotide_variant;CLNVCSO=SO:0001483;CLNVI=Illumina_Clinical_Services_Laboratory,Illumina:643036;GENEINFO=GCNT2:2651;MC=SO:0001624|3_prime_UTR_variant;ORIGIN=1;RS=886060905;Pangolin=ENSG00000111846.18|0:0.0|-13:-0.0
chr6	10627276	907156	C	T	.	.	ALLELEID=895085;CLNDN=I_blood_group_system;CLNDISDB=MedGen:C0020717,OMIM:110800;CLNHGVS=NC_000006.12:g.10627276C>T;CLNREVSTAT=criteria_provided,_single_submitter;CLNSIG=Uncertain_significance;CLNVC=single_nucleotide_variant;CLNVCSO=SO:0001483;CLNVI=Illumina_Clinical_Services_Laboratory,Illumina:1321014;GENEINFO=GCNT2:2651;MC=SO:0001624|3_prime_UTR_variant;ORIGIN=1;Pangolin=ENSG00000111846.18|14:0.0|14:-0.0
chr6	10627523	907158	A	C	.	.	ALLELEID=895087;CLNDN=I_blood_group_system;CLNDISDB=MedGen:C0020717,OMIM:110800;CLNHGVS=NC_000006.12:g.10627523A>C;CLNREVSTAT=criteria_provided,_single_submitter;CLNSIG=Uncertain_significance;CLNVC=single_nucleotide_variant;CLNVCSO=SO:0001483;CLNVI=Illumina_Clinical_Services_Laboratory,Illumina:1647976;GENEINFO=GCNT2:2651;MC=SO:0001624|3_prime_UTR_variant;ORIGIN=1;Pangolin=ENSG00000111846.18|0:0.0|-45:-0.0
chr6	10627596	903800	C	T	.	.	ALLELEID=895088;CLNDN=I_blood_group_system;CLNDISDB=MedGen:C0020717,OMIM:110800;CLNHGVS=NC_000006.12:g.10627596C>T;CLNREVSTAT=criteria_provided,_single_submitter;CLNSIG=Uncertain_significance;CLNVC=single_nucleotide_variant;CLNVCSO=SO:0001483;CLNVI=Illumina_Clinical_Services_Laboratory,Illumina:685202;GENEINFO=GCNT2:2651;MC=SO:0001624|3_prime_UTR_variant;ORIGIN=1;Pangolin=ENSG00000111846.18|31:0.0|0:-0.0
chr6	10627613	354723	GTTCA	G	.	.	ALLELEID=298502;CLNDN=Adult_i_blood_group_with_or_without_congenital_cataract;CLNDISDB=MedGen:CN116433;CLNHGVS=NC_000006.12:g.10627614_10627617TTCA[2];CLNREVSTAT=criteria_provided,_single_submitter;CLNSIG=Uncertain_significance;CLNVC=Microsatellite;CLNVCSO=SO:0000289;CLNVI=Illumina_Clinical_Services_Laboratory,Illumina:796766;GENEINFO=GCNT2:2651;MC=SO:0001624|3_prime_UTR_variant;ORIGIN=1;RS=754179557;Pangolin=ENSG00000111846.18|-38:0.0|14:-0.0
chr6	10627681	354725	A	G	.	.	AF_TGP=0.0002;ALLELEID=305353;CLNDN=I_blood_group_system;CLNDISDB=MedGen:C0020717,OMIM:110800;CLNHGVS=NC_000006.12:g.10627681A>G;CLNREVSTAT=criteria_provided,_single_submitter;CLNSIG=Uncertain_significance;CLNVC=single_nucleotide_variant;CLNVCSO=SO:0001483;CLNVI=Illumina_Clinical_Services_Laboratory,Illumina:722492;GENEINFO=GCNT2:2651;MC=SO:0001624|3_prime_UTR_variant;ORIGIN=1;RS=569178362;Pangolin=ENSG00000111846.18|8:0.0|-12:-0.0
chr6	10627849	903801	T	C	.	.	ALLELEID=895089;CLNDN=I_blood_group_system;CLNDISDB=MedGen:C0020717,OMIM:110800;CLNHGVS=NC_000006.12:g.10627849T>C;CLNREVSTAT=criteria_provided,_single_submitter;CLNSIG=Uncertain_significance;CLNVC=single_nucleotide_variant;CLNVCSO=SO:0001483;CLNVI=Illumina_Clinical_Services_Laboratory,Illumina:811041;GENEINFO=GCNT2:2651;MC=SO:0001624|3_prime_UTR_variant;ORIGIN=1;Pangolin=ENSG00000111846.18|10:0.0|-20:-0.0
chr6	10627921	354728	C	T	.	.	ALLELEID=298508;CLNDN=I_blood_group_system;CLNDISDB=MedGen:C0020717,OMIM:110800;CLNHGVS=NC_000006.12:g.10627921C>T;CLNREVSTAT=criteria_provided,_single_submitter;CLNSIG=Uncertain_significance;CLNVC=single_nucleotide_variant;CLNVCSO=SO:0001483;CLNVI=Illumina_Clinical_Services_Laboratory,Illumina:784743;GENEINFO=GCNT2:2651;MC=SO:0001624|3_prime_UTR_variant;ORIGIN=1;RS=886060908;Pangolin=ENSG00000111846.18|-20:0.0|2:-0.0
chr6	10627924	354729	G	A	.	.	AF_TGP=0.00359;ALLELEID=305355;CLNDN=I_blood_group_system;CLNDISDB=MedGen:C0020717,OMIM:110800;CLNHGVS=NC_000006.12:g.10627924G>A;CLNREVSTAT=criteria_provided,_single_submitter;CLNSIG=Uncertain_significance;CLNVC=single_nucleotide_variant;CLNVCSO=SO:0001483;CLNVI=Illumina_Clinical_Services_Laboratory,Illumina:603047;GENEINFO=GCNT2:2651;MC=SO:0001624|3_prime_UTR_variant;ORIGIN=1;RS=137926677;Pangolin=ENSG00000111846.18|-23:0.0|-1:-0.0
chr6	10627969	903802	T	G	.	.	ALLELEID=895090;CLNDN=I_blood_group_system;CLNDISDB=MedGen:C0020717,OMIM:110800;CLNHGVS=NC_000006.12:g.10627969T>G;CLNREVSTAT=criteria_provided,_single_submitter;CLNSIG=Uncertain_significance;CLNVC=single_nucleotide_variant;CLNVCSO=SO:0001483;CLNVI=Illumina_Clinical_Services_Laboratory,Illumina:759242;GENEINFO=GCNT2:2651;MC=SO:0001624|3_prime_UTR_variant;ORIGIN=1;Pangolin=ENSG00000111846.18|0:0.0|-46:-0.0
chr6	10627993	354730	C	G	.	.	ALLELEID=305360;CLNDN=I_blood_group_system;CLNDISDB=MedGen:C0020717,OMIM:110800;CLNHGVS=NC_000006.12:g.10627993C>G;CLNREVSTAT=criteria_provided,_single_submitter;CLNSIG=Uncertain_significance;CLNVC=single_nucleotide_variant;CLNVCSO=SO:0001483;CLNVI=Illumina_Clinical_Services_Laboratory,Illumina:754066;GENEINFO=GCNT2:2651;MC=SO:0001624|3_prime_UTR_variant;ORIGIN=1;RS=746777573;Pangolin=ENSG00000111846.18|34:0.0|11:-0.0
chr6	10628270	354731	ATATT	A	.	.	ALLELEID=305186;CLNDN=Adult_i_blood_group_with_or_without_congenital_cataract;CLNDISDB=MedGen:CN116433;CLNHGVS=NC_000006.12:g.10628271_10628274TATT[2];CLNREVSTAT=criteria_provided,_single_submitter;CLNSIG=Uncertain_significance;CLNVC=Microsatellite;CLNVCSO=SO:0000289;CLNVI=Illumina_Clinical_Services_Laboratory,Illumina:789618;GENEINFO=GCNT2:2651;MC=SO:0001624|3_prime_UTR_variant;ORIGIN=1;RS=886060909;Pangolin=ENSG00000111846.18|-50:0.0|-14:-0.0
chr6	10628447	905705	A	G	.	.	ALLELEID=895092;CLNDN=I_blood_group_system;CLNDISDB=MedGen:C0020717,OMIM:110800;CLNHGVS=NC_000006.12:g.10628447A>G;CLNREVSTAT=criteria_provided,_single_submitter;CLNSIG=Uncertain_significance;CLNVC=single_nucleotide_variant;CLNVCSO=SO:0001483;CLNVI=Illumina_Clinical_Services_Laboratory,Illumina:1360836;GENEINFO=GCNT2:2651;MC=SO:0001624|3_prime_UTR_variant;ORIGIN=1;Pangolin=ENSG00000111846.18|-28:0.0|-3:-0.0
chr6	10628464	905706	G	A	.	.	ALLELEID=895093;CLNDN=I_blood_group_system;CLNDISDB=MedGen:C0020717,OMIM:110800;CLNHGVS=NC_000006.12:g.10628464G>A;CLNREVSTAT=criteria_provided,_single_submitter;CLNSIG=Uncertain_significance;CLNVC=single_nucleotide_variant;CLNVCSO=SO:0001483;CLNVI=Illumina_Clinical_Services_Laboratory,Illumina:937646;GENEINFO=GCNT2:2651;MC=SO:0001624|3_prime_UTR_variant;ORIGIN=1;Pangolin=ENSG00000111846.18|46:0.0|6:-0.0
chr6	10628469	905707	G	C	.	.	ALLELEID=895094;CLNDN=I_blood_group_system;CLNDISDB=MedGen:C0020717,OMIM:110800;CLNHGVS=NC_000006.12:g.10628469G>C;CLNREVSTAT=criteria_provided,_single_submitter;CLNSIG=Uncertain_significance;CLNVC=single_nucleotide_variant;CLNVCSO=SO:0001483;CLNVI=Illumina_Clinical_Services_Laboratory,Illumina:1324939;GENEINFO=GCNT2:2651;MC=SO:0001624|3_prime_UTR_variant;ORIGIN=1;Pangolin=ENSG00000111846.18|0:0.0|47:-0.0
chr6	10628490	905708	T	G	.	.	ALLELEID=895095;CLNDN=I_blood_group_system;CLNDISDB=MedGen:C0020717,OMIM:110800;CLNHGVS=NC_000006.12:g.10628490T>G;CLNREVSTAT=criteria_provided,_single_submitter;CLNSIG=Uncertain_significance;CLNVC=single_nucleotide_variant;CLNVCSO=SO:0001483;CLNVI=Illumina_Clinical_Services_Laboratory,Illumina:1328517;GENEINFO=GCNT2:2651;MC=SO:0001624|3_prime_UTR_variant;ORIGIN=1;Pangolin=ENSG00000111846.18|19:0.0|20:-0.0
chr6	10628563	354733	C	G	.	.	ALLELEID=305199;CLNDN=I_blood_group_system;CLNDISDB=MedGen:C0020717,OMIM:110800;CLNHGVS=NC_000006.12:g.10628563C>G;CLNREVSTAT=criteria_provided,_single_submitter;CLNSIG=Uncertain_significance;CLNVC=single_nucleotide_variant;CLNVCSO=SO:0001483;CLNVI=Illumina_Clinical_Services_Laboratory,Illumina:723109;GENEINFO=GCNT2:2651;MC=SO:0001624|3_prime_UTR_variant;ORIGIN=1;RS=886060910;Pangolin=ENSG00000111846.18|-22:0.0|-21:-0.0
chr6	10628597	354734	C	T	.	.	ALLELEID=298509;CLNDN=I_blood_group_system;CLNDISDB=MedGen:C0020717,OMIM:110800;CLNHGVS=NC_000006.12:g.10628597C>T;CLNREVSTAT=criteria_provided,_single_submitter;CLNSIG=Uncertain_significance;CLNVC=single_nucleotide_variant;CLNVCSO=SO:0001483;CLNVI=Illumina_Clinical_Services_Laboratory,Illumina:687323;GENEINFO=GCNT2:2651;MC=SO:0001624|3_prime_UTR_variant;ORIGIN=1;RS=760044966;Pangolin=ENSG00000111846.18|43:0.0|25:-0.0
chr6	10628633	354735	A	G	.	.	AF_TGP=0.0006;ALLELEID=305205;CLNDN=I_blood_group_system;CLNDISDB=MedGen:C0020717,OMIM:110800;CLNHGVS=NC_000006.12:g.10628633A>G;CLNREVSTAT=criteria_provided,_single_submitter;CLNSIG=Uncertain_significance;CLNVC=single_nucleotide_variant;CLNVCSO=SO:0001483;CLNVI=Illumina_Clinical_Services_Laboratory,Illumina:774311;GENEINFO=GCNT2:2651;MC=SO:0001624|3_prime_UTR_variant;ORIGIN=1;RS=184105266;Pangolin=ENSG00000111846.18|-1:0.0|28:-0.0
chr6	10628743	906220	G	A	.	.	ALLELEID=895096;CLNDN=I_blood_group_system;CLNDISDB=MedGen:C0020717,OMIM:110800;CLNHGVS=NC_000006.12:g.10628743G>A;CLNREVSTAT=criteria_provided,_single_submitter;CLNSIG=Uncertain_significance;CLNVC=single_nucleotide_variant;CLNVCSO=SO:0001483;CLNVI=Illumina_Clinical_Services_Laboratory,Illumina:712450;GENEINFO=GCNT2:2651;MC=SO:0001624|3_prime_UTR_variant;ORIGIN=1;Pangolin=ENSG00000111846.18|2:0.0|-14:-0.0
chr6	10628831	354736	G	C	.	.	ALLELEID=305207;CLNDN=I_blood_group_system;CLNDISDB=MedGen:C0020717,OMIM:110800;CLNHGVS=NC_000006.12:g.10628831G>C;CLNREVSTAT=criteria_provided,_single_submitter;CLNSIG=Uncertain_significance;CLNVC=single_nucleotide_variant;CLNVCSO=SO:0001483;CLNVI=Illumina_Clinical_Services_Laboratory,Illumina:832300;GENEINFO=GCNT2:2651;MC=SO:0001624|3_prime_UTR_variant;ORIGIN=1;RS=886060911;Pangolin=ENSG00000111846.18|8:0.0|-41:-0.0
chr6	10628928	354737	A	AT	.	.	ALLELEID=298510;CLNDN=Adult_i_blood_group_with_or_without_congenital_cataract;CLNDISDB=MedGen:CN116433;CLNHGVS=NC_000006.12:g.10628929dup;CLNREVSTAT=criteria_provided,_single_submitter;CLNSIG=Uncertain_significance;CLNVC=Duplication;CLNVCSO=SO:1000035;CLNVI=Illumina_Clinical_Services_Laboratory,Illumina:698348;GENEINFO=GCNT2:2651;MC=SO:0001624|3_prime_UTR_variant;ORIGIN=1;RS=886060912;Pangolin=ENSG00000111846.18|24:0.0|-8:-0.0
chr6	10629089	906223	T	C	.	.	ALLELEID=895099;CLNDN=I_blood_group_system;CLNDISDB=MedGen:C0020717,OMIM:110800;CLNHGVS=NC_000006.12:g.10629089T>C;CLNREVSTAT=criteria_provided,_single_submitter;CLNSIG=Uncertain_significance;CLNVC=single_nucleotide_variant;CLNVCSO=SO:0001483;CLNVI=Illumina_Clinical_Services_Laboratory,Illumina:1324942;GENEINFO=GCNT2:2651;MC=SO:0001624|3_prime_UTR_variant;ORIGIN=1;Pangolin=ENSG00000111846.18|24:0.0|22:-0.0
chr6	10629110	354739	G	A	.	.	ALLELEID=305368;CLNDN=I_blood_group_system;CLNDISDB=MedGen:C0020717,OMIM:110800;CLNHGVS=NC_000006.12:g.10629110G>A;CLNREVSTAT=criteria_provided,_single_submitter;CLNSIG=Uncertain_significance;CLNVC=single_nucleotide_variant;CLNVCSO=SO:0001483;CLNVI=Illumina_Clinical_Services_Laboratory,Illumina:790289;GENEINFO=GCNT2:2651;MC=SO:0001624|3_prime_UTR_variant;ORIGIN=1;RS=866065380;Pangolin=ENSG00000111846.18|12:0.0|1:-0.02
chr6	10629136	354741	A	C	.	.	ALLELEID=305371;CLNDN=I_blood_group_system;CLNDISDB=MedGen:C0020717,OMIM:110800;CLNHGVS=NC_000006.12:g.10629136A>C;CLNREVSTAT=criteria_provided,_single_submitter;CLNSIG=Uncertain_significance;CLNVC=single_nucleotide_variant;CLNVCSO=SO:0001483;CLNVI=Illumina_Clinical_Services_Laboratory,Illumina:723111;GENEINFO=GCNT2:2651;MC=SO:0001624|3_prime_UTR_variant;ORIGIN=1;RS=886060913;Pangolin=ENSG00000111846.18|-25:0.01|20:-0.0
chr6	10629275	907219	A	G	.	.	ALLELEID=895101;CLNDN=I_blood_group_system;CLNDISDB=MedGen:C0020717,OMIM:110800;CLNHGVS=NC_000006.12:g.10629275A>G;CLNREVSTAT=criteria_provided,_single_submitter;CLNSIG=Uncertain_significance;CLNVC=single_nucleotide_variant;CLNVCSO=SO:0001483;CLNVI=Illumina_Clinical_Services_Laboratory,Illumina:887647;GENEINFO=GCNT2:2651;MC=SO:0001624|3_prime_UTR_variant;ORIGIN=1;Pangolin=ENSG00000111846.18|46:0.0|11:-0.0
chr6	10762889	354769	C	T	.	.	ALLELEID=300870;CLNDN=Retinitis_Pigmentosa,_Recessive;CLNDISDB=MedGen:CN239466;CLNHGVS=NC_000006.12:g.10762889C>T;CLNREVSTAT=criteria_provided,_single_submitter;CLNSIG=Uncertain_significance;CLNVC=single_nucleotide_variant;CLNVCSO=SO:0001483;CLNVI=Illumina_Clinical_Services_Laboratory,Illumina:279336;GENEINFO=MAK:4117;MC=SO:0001619|non-coding_transcript_variant,SO:0001624|3_prime_UTR_variant;ORIGIN=1;RS=886060925;Pangolin=ENSG00000137210.14|-14:0.0|3:-0.0ENSG00000272162.1|-14:0.0|3:-0.0ENSG00000111837.11|-7:0.0|11:-0.0
chr6	10763013	354770	CAGT	C	.	.	ALLELEID=300876;CLNDN=Retinitis_Pigmentosa,_Recessive;CLNDISDB=MedGen:CN239466;CLNHGVS=NC_000006.12:g.10763014_10763016del;CLNREVSTAT=criteria_provided,_single_submitter;CLNSIG=Uncertain_significance;CLNVC=Deletion;CLNVCSO=SO:0000159;CLNVI=Illumina_Clinical_Services_Laboratory,Illumina:648369;GENEINFO=MAK:4117;MC=SO:0001619|non-coding_transcript_variant,SO:0001624|3_prime_UTR_variant;ORIGIN=1;RS=778713861;Pangolin=ENSG00000137210.14|30:0.0|1:-0.0ENSG00000272162.1|30:0.0|1:-0.0ENSG00000111837.11|37:0.0|37:-0.0
chr6	10763023	354771	CATT	C	.	.	ALLELEID=300883;CLNDN=Retinitis_Pigmentosa,_Recessive;CLNDISDB=MedGen:CN239466;CLNHGVS=NC_000006.12:g.10763024_10763026ATT[2];CLNREVSTAT=criteria_provided,_single_submitter;CLNSIG=Uncertain_significance;CLNVC=Microsatellite;CLNVCSO=SO:0000289;CLNVI=Illumina_Clinical_Services_Laboratory,Illumina:708156;GENEINFO=MAK:4117;MC=SO:0001619|non-coding_transcript_variant,SO:0001624|3_prime_UTR_variant;ORIGIN=1;RS=571415127;Pangolin=ENSG00000137210.14|29:0.0|20:-0.0ENSG00000272162.1|29:0.0|20:-0.0ENSG00000111837.11|27:0.0|27:-0.0
chr6	10763105	354773	G	A	.	.	ALLELEID=305262;CLNDN=Retinitis_Pigmentosa,_Recessive;CLNDISDB=MedGen:CN239466;CLNHGVS=NC_000006.12:g.10763105G>A;CLNREVSTAT=criteria_provided,_single_submitter;CLNSIG=Uncertain_significance;CLNVC=single_nucleotide_variant;CLNVCSO=SO:0001483;CLNVI=Illumina_Clinical_Services_Laboratory,Illumina:457943;GENEINFO=MAK:4117;MC=SO:0001619|non-coding_transcript_variant,SO:0001624|3_prime_UTR_variant;ORIGIN=1;RS=886060926;Pangolin=ENSG00000137210.14|23:0.0|-46:-0.0ENSG00000272162.1|23:0.0|-46:-0.0ENSG00000111837.11|20:0.0|-50:-0.0
chr6	10763486	354774	G	A	.	.	ALLELEID=298532;CLNDN=Retinitis_Pigmentosa,_Recessive;CLNDISDB=MedGen:CN239466;CLNHGVS=NC_000006.12:g.10763486G>A;CLNREVSTAT=criteria_provided,_single_submitter;CLNSIG=Uncertain_significance;CLNVC=single_nucleotide_variant;CLNVCSO=SO:0001483;CLNVI=Illumina_Clinical_Services_Laboratory,Illumina:790291;GENEINFO=MAK:4117;MC=SO:0001619|non-coding_transcript_variant,SO:0001624|3_prime_UTR_variant;ORIGIN=1;RS=868801939;Pangolin=ENSG00000137210.14|-45:0.0|14:-0.0ENSG00000272162.1|-45:0.0|14:-0.0ENSG00000111837.11|-46:0.0|-45:-0.0
chr6	10763724	354776	G	A	.	.	ALLELEID=305263;CLNDN=Retinitis_Pigmentosa,_Recessive;CLNDISDB=MedGen:CN239466;CLNHGVS=NC_000006.12:g.10763724G>A;CLNREVSTAT=criteria_provided,_single_submitter;CLNSIG=Uncertain_significance;CLNVC=single_nucleotide_variant;CLNVCSO=SO:0001483;CLNVI=Illumina_Clinical_Services_Laboratory,Illumina:819821;GENEINFO=MAK:4117;MC=SO:0001619|non-coding_transcript_variant,SO:0001624|3_prime_UTR_variant;ORIGIN=1;RS=886060927;Pangolin=ENSG00000137210.14|1:0.0|-18:-0.0ENSG00000272162.1|1:0.0|-18:-0.0ENSG00000111837.11|2:0.01|44:-0.0
chr6	10764119	354778	C	CTA	.	.	ALLELEID=300886;CLNDN=Retinitis_Pigmentosa,_Recessive;CLNDISDB=MedGen:CN239466;CLNHGVS=NC_000006.12:g.10764120_10764121dup;CLNREVSTAT=criteria_provided,_single_submitter;CLNSIG=Uncertain_significance;CLNVC=Duplication;CLNVCSO=SO:1000035;CLNVI=Illumina_Clinical_Services_Laboratory,Illumina:827084;GENEINFO=MAK:4117;MC=SO:0001619|non-coding_transcript_variant,SO:0001624|3_prime_UTR_variant;ORIGIN=1;RS=886060928;Pangolin=ENSG00000137210.14|1:0.0|35:-0.0ENSG00000272162.1|1:0.0|35:-0.0ENSG00000111837.11|8:0.0|-3:-0.0
chr6	10764139	354779	G	GTT	.	.	ALLELEID=298537;CLNDN=Retinitis_Pigmentosa,_Recessive;CLNDISDB=MedGen:CN239466;CLNHGVS=NC_000006.12:g.10764147_10764148dup;CLNREVSTAT=criteria_provided,_single_submitter;CLNSIG=Uncertain_significance;CLNVC=Duplication;CLNVCSO=SO:1000035;CLNVI=Illumina_Clinical_Services_Laboratory,Illumina:658030;GENEINFO=MAK:4117;MC=SO:0001619|non-coding_transcript_variant,SO:0001624|3_prime_UTR_variant;ORIGIN=1;RS=769006848;Pangolin=ENSG00000137210.14|-4:0.0|15:-0.0ENSG00000272162.1|-4:0.0|15:-0.0ENSG00000111837.11|-14:0.0|33:-0.0
chr6	10764173	354780	T	G	.	.	AF_TGP=0.0002;ALLELEID=305459;CLNDN=Retinitis_Pigmentosa,_Recessive;CLNDISDB=MedGen:CN239466;CLNHGVS=NC_000006.12:g.10764173T>G;CLNREVSTAT=criteria_provided,_single_submitter;CLNSIG=Uncertain_significance;CLNVC=single_nucleotide_variant;CLNVCSO=SO:0001483;CLNVI=Illumina_Clinical_Services_Laboratory,Illumina:272273;GENEINFO=MAK:4117;MC=SO:0001619|non-coding_transcript_variant,SO:0001624|3_prime_UTR_variant;ORIGIN=1;RS=575950279;Pangolin=ENSG00000137210.14|-1:0.0|-38:-0.0ENSG00000272162.1|-1:0.0|-38:-0.0ENSG00000111837.11|30:0.0|-18:-0.0
chr6	10764226	354781	C	T	.	.	AF_TGP=0.00319;ALLELEID=305276;CLNDN=Retinitis_Pigmentosa,_Recessive;CLNDISDB=MedGen:CN239466;CLNHGVS=NC_000006.12:g.10764226C>T;CLNREVSTAT=criteria_provided,_single_submitter;CLNSIG=Uncertain_significance;CLNVC=single_nucleotide_variant;CLNVCSO=SO:0001483;CLNVI=Illumina_Clinical_Services_Laboratory,Illumina:257618;GENEINFO=MAK:4117;MC=SO:0001619|non-coding_transcript_variant,SO:0001624|3_prime_UTR_variant;ORIGIN=1;RS=547465110;Pangolin=ENSG00000137210.14|16:0.0|-39:-0.0ENSG00000272162.1|16:0.0|-39:-0.0ENSG00000111837.11|16:0.0|1:-0.0
chr6	10764418	354782	G	A	.	.	AF_ESP=0.00269;AF_EXAC=0.00094;AF_TGP=0.00619;ALLELEID=300888;CLNDN=Retinitis_Pigmentosa,_Recessive;CLNDISDB=MedGen:CN239466;CLNHGVS=NC_000006.12:g.10764418G>A;CLNREVSTAT=criteria_provided,_single_submitter;CLNSIG=Uncertain_significance;CLNVC=single_nucleotide_variant;CLNVCSO=SO:0001483;CLNVI=Illumina_Clinical_Services_Laboratory,Illumina:558187;GENEINFO=MAK:4117;MC=SO:0001619|non-coding_transcript_variant,SO:0001624|3_prime_UTR_variant;ORIGIN=1;RS=78074137;Pangolin=ENSG00000137210.14|2:0.0|10:-0.0ENSG00000272162.1|2:0.0|10:-0.0ENSG00000111837.11|38:0.1|-5:-0.11
chr6	10764504	1060102	G	A	.	.	ALLELEID=1043857;CLNDN=not_provided;CLNDISDB=MedGen:CN517202;CLNHGVS=NC_000006.12:g.10764504G>A;CLNREVSTAT=criteria_provided,_single_submitter;CLNSIG=Uncertain_significance;CLNVC=single_nucleotide_variant;CLNVCSO=SO:0001483;GENEINFO=MAK:4117;MC=SO:0001583|missense_variant,SO:0001619|non-coding_transcript_variant;ORIGIN=1;Pangolin=ENSG00000137210.14|31:0.0|46:-0.0ENSG00000272162.1|31:0.0|46:-0.0ENSG00000111837.11|7:0.0|-48:-0.03
chr6	10764529	1053628	T	C	.	.	ALLELEID=1043858;CLNDN=not_provided;CLNDISDB=MedGen:CN517202;CLNHGVS=NC_000006.12:g.10764529T>C;CLNREVSTAT=criteria_provided,_single_submitter;CLNSIG=Uncertain_significance;CLNVC=single_nucleotide_variant;CLNVCSO=SO:0001483;GENEINFO=MAK:4117;MC=SO:0001583|missense_variant,SO:0001619|non-coding_transcript_variant;ORIGIN=1;Pangolin=ENSG00000137210.14|21:0.0|7:-0.0ENSG00000272162.1|21:0.0|7:-0.0ENSG00000111837.11|1:0.0|7:-0.0
chr6	10764552	957290	T	G	.	.	ALLELEID=944832;CLNDN=not_provided;CLNDISDB=MedGen:CN517202;CLNHGVS=NC_000006.12:g.10764552T>G;CLNREVSTAT=criteria_provided,_single_submitter;CLNSIG=Uncertain_significance;CLNVC=single_nucleotide_variant;CLNVCSO=SO:0001483;GENEINFO=MAK:4117;MC=SO:0001583|missense_variant,SO:0001619|non-coding_transcript_variant;ORIGIN=1;Pangolin=ENSG00000137210.14|47:0.0|34:-0.0ENSG00000272162.1|47:0.0|34:-0.0ENSG00000111837.11|-9:0.0|31:-0.0
chr6	10764553	1057419	T	C	.	.	ALLELEID=1043859;CLNDN=not_provided;CLNDISDB=MedGen:CN517202;CLNHGVS=NC_000006.12:g.10764553T>C;CLNREVSTAT=criteria_provided,_single_submitter;CLNSIG=Uncertain_significance;CLNVC=single_nucleotide_variant;CLNVCSO=SO:0001483;GENEINFO=MAK:4117;MC=SO:0001583|missense_variant,SO:0001619|non-coding_transcript_variant;ORIGIN=1;Pangolin=ENSG00000137210.14|46:0.0|47:-0.0ENSG00000272162.1|46:0.0|47:-0.0ENSG00000111837.11|-17:0.0|9:-0.0
chr6	10764562	1021873	G	A	.	.	ALLELEID=1006370;CLNDN=not_provided;CLNDISDB=MedGen:CN517202;CLNHGVS=NC_000006.12:g.10764562G>A;CLNREVSTAT=criteria_provided,_single_submitter;CLNSIG=Uncertain_significance;CLNVC=single_nucleotide_variant;CLNVCSO=SO:0001483;GENEINFO=MAK:4117;MC=SO:0001583|missense_variant,SO:0001619|non-coding_transcript_variant;ORIGIN=1;Pangolin=ENSG00000137210.14|-27:0.0|37:-0.0ENSG00000272162.1|-27:0.0|37:-0.0ENSG00000111837.11|-19:0.0|44:-0.15
chr6	10764565	951611	C	G	.	.	ALLELEID=924204;CLNDN=not_provided;CLNDISDB=MedGen:CN517202;CLNHGVS=NC_000006.12:g.10764565C>G;CLNREVSTAT=criteria_provided,_single_submitter;CLNSIG=Uncertain_significance;CLNVC=single_nucleotide_variant;CLNVCSO=SO:0001483;GENEINFO=MAK:4117;MC=SO:0001583|missense_variant,SO:0001619|non-coding_transcript_variant;ORIGIN=1;Pangolin=ENSG00000137210.14|34:0.01|21:-0.0ENSG00000272162.1|34:0.01|21:-0.0ENSG00000111837.11|41:0.14|-1:-0.0
chr6	10764567	970397	G	A	.	.	ALLELEID=954313;CLNDN=not_provided;CLNDISDB=MedGen:CN517202;CLNHGVS=NC_000006.12:g.10764567G>A;CLNREVSTAT=criteria_provided,_single_submitter;CLNSIG=Uncertain_significance;CLNVC=single_nucleotide_variant;CLNVCSO=SO:0001483;GENEINFO=MAK:4117;MC=SO:0001583|missense_variant,SO:0001619|non-coding_transcript_variant;ORIGIN=1;Pangolin=ENSG00000137210.14|19:0.0|32:-0.01ENSG00000272162.1|19:0.0|32:-0.01ENSG00000111837.11|16:0.0|39:-0.27
chr6	10764570	848187	A	T	.	.	ALLELEID=831360;CLNDN=not_provided;CLNDISDB=MedGen:CN517202;CLNHGVS=NC_000006.12:g.10764570A>T;CLNREVSTAT=criteria_provided,_single_submitter;CLNSIG=Uncertain_significance;CLNVC=single_nucleotide_variant;CLNVCSO=SO:0001483;GENEINFO=MAK:4117;MC=SO:0001583|missense_variant,SO:0001619|non-coding_transcript_variant;ORIGIN=1;Pangolin=ENSG00000137210.14|30:0.0|29:-0.0ENSG00000272162.1|30:0.0|29:-0.0ENSG00000111837.11|36:0.03|1:-0.0
chr6	10764579	853444	C	T	.	.	ALLELEID=831361;CLNDN=not_provided;CLNDISDB=MedGen:CN517202;CLNHGVS=NC_000006.12:g.10764579C>T;CLNREVSTAT=criteria_provided,_single_submitter;CLNSIG=Uncertain_significance;CLNVC=single_nucleotide_variant;CLNVCSO=SO:0001483;GENEINFO=MAK:4117;MC=SO:0001583|missense_variant,SO:0001619|non-coding_transcript_variant;ORIGIN=1;Pangolin=ENSG00000137210.14|21:0.02|20:-0.0ENSG00000272162.1|21:0.02|20:-0.0ENSG00000111837.11|4:0.0|27:-0.24
chr6	10764580	451075	G	A	.	.	AF_EXAC=0.00014;AF_TGP=0.0002;ALLELEID=443844;CLNDN=not_provided;CLNDISDB=MedGen:CN517202;CLNHGVS=NC_000006.12:g.10764580G>A;CLNREVSTAT=criteria_provided,_multiple_submitters,_no_conflicts;CLNSIG=Uncertain_significance;CLNVC=single_nucleotide_variant;CLNVCSO=SO:0001483;GENEINFO=MAK:4117;MC=SO:0001583|missense_variant,SO:0001619|non-coding_transcript_variant;ORIGIN=1;RS=199594233;Pangolin=ENSG00000137210.14|20:0.0|19:-0.0ENSG00000272162.1|20:0.0|19:-0.0ENSG00000111837.11|2:0.0|26:-0.26
chr6	10764584	354784	A	G	.	.	ALLELEID=305460;CLNDN=Retinitis_Pigmentosa,_Recessive;CLNDISDB=MedGen:CN239466;CLNHGVS=NC_000006.12:g.10764584A>G;CLNREVSTAT=criteria_provided,_single_submitter;CLNSIG=Uncertain_significance;CLNVC=single_nucleotide_variant;CLNVCSO=SO:0001483;CLNVI=Illumina_Clinical_Services_Laboratory,Illumina:779063;GENEINFO=MAK:4117;MC=SO:0001619|non-coding_transcript_variant,SO:0001819|synonymous_variant;ORIGIN=1;RS=570463236;Pangolin=ENSG00000137210.14|16:0.01|2:-0.0ENSG00000272162.1|16:0.01|2:-0.0ENSG00000111837.11|22:0.11|-41:-0.0
chr6	10770119	1011692	G	A	.	.	ALLELEID=991233;CLNDN=not_provided;CLNDISDB=MedGen:CN517202;CLNHGVS=NC_000006.12:g.10770119G>A;CLNREVSTAT=criteria_provided,_single_submitter;CLNSIG=Uncertain_significance;CLNVC=single_nucleotide_variant;CLNVCSO=SO:0001483;GENEINFO=MAK:4117;MC=SO:0001583|missense_variant,SO:0001619|non-coding_transcript_variant,SO:0001627|intron_variant;ORIGIN=1;Pangolin=ENSG00000137210.14|-8:0.0|-42:-0.04ENSG00000272162.1|-8:0.0|-42:-0.04ENSG00000111837.11|-4:0.0|-8:-0.12
chr6	10770125	354787	T	C	.	.	AF_EXAC=4e-05;ALLELEID=298544;CLNDN=Retinitis_Pigmentosa,_Recessive|not_provided;CLNDISDB=MedGen:CN239466|MedGen:CN517202;CLNHGVS=NC_000006.12:g.10770125T>C;CLNREVSTAT=criteria_provided,_multiple_submitters,_no_conflicts;CLNSIG=Uncertain_significance;CLNVC=single_nucleotide_variant;CLNVCSO=SO:0001483;CLNVI=Illumina_Clinical_Services_Laboratory,Illumina:780730;GENEINFO=MAK:4117;MC=SO:0001583|missense_variant,SO:0001619|non-coding_transcript_variant,SO:0001627|intron_variant;ORIGIN=1;RS=200866765;Pangolin=ENSG00000137210.14|-48:0.01|-48:-0.0ENSG00000272162.1|-48:0.01|-48:-0.0ENSG00000111837.11|-1:0.0|-14:-0.1
chr6	10770135	1053237	C	T	.	.	ALLELEID=1043860;CLNDN=not_provided;CLNDISDB=MedGen:CN517202;CLNHGVS=NC_000006.12:g.10770135C>T;CLNREVSTAT=criteria_provided,_single_submitter;CLNSIG=Uncertain_significance;CLNVC=single_nucleotide_variant;CLNVCSO=SO:0001483;GENEINFO=MAK:4117;MC=SO:0001583|missense_variant,SO:0001619|non-coding_transcript_variant,SO:0001627|intron_variant;ORIGIN=1;Pangolin=ENSG00000137210.14|47:0.0|-50:-0.0ENSG00000272162.1|47:0.0|-50:-0.0ENSG00000111837.11|-24:0.05|-4:-0.0
chr6	10770138	1060977	A	C	.	.	ALLELEID=1043861;CLNDN=not_provided;CLNDISDB=MedGen:CN517202;CLNHGVS=NC_000006.12:g.10770138A>C;CLNREVSTAT=criteria_provided,_single_submitter;CLNSIG=Uncertain_significance;CLNVC=single_nucleotide_variant;CLNVCSO=SO:0001483;GENEINFO=MAK:4117;MC=SO:0001583|missense_variant,SO:0001619|non-coding_transcript_variant,SO:0001627|intron_variant;ORIGIN=1;Pangolin=ENSG00000137210.14|-37:0.0|-7:-0.0ENSG00000272162.1|-37:0.0|-7:-0.0ENSG00000111837.11|-27:0.12|-32:-0.0
chr6	10770141	354788	G	A	.	.	AF_EXAC=1e-05;ALLELEID=298556;CLNDN=Retinitis_Pigmentosa,_Recessive|not_provided;CLNDISDB=MedGen:CN239466|MedGen:CN517202;CLNHGVS=NC_000006.12:g.10770141G>A;CLNREVSTAT=criteria_provided,_multiple_submitters,_no_conflicts;CLNSIG=Uncertain_significance;CLNVC=single_nucleotide_variant;CLNVCSO=SO:0001483;CLNVI=Illumina_Clinical_Services_Laboratory,Illumina:661740;GENEINFO=MAK:4117;MC=SO:0001583|missense_variant,SO:0001619|non-coding_transcript_variant,SO:0001627|intron_variant;ORIGIN=1;RS=200319110;Pangolin=ENSG00000137210.14|-10:0.0|-40:-0.0ENSG00000272162.1|-10:0.0|-40:-0.0ENSG00000111837.11|-30:0.04|26:-0.0
chr6	10770164	1059390	A	G	.	.	ALLELEID=1043862;CLNDN=not_provided;CLNDISDB=MedGen:CN517202;CLNHGVS=NC_000006.12:g.10770164A>G;CLNREVSTAT=criteria_provided,_single_submitter;CLNSIG=Uncertain_significance;CLNVC=single_nucleotide_variant;CLNVCSO=SO:0001483;GENEINFO=MAK:4117;MC=SO:0001583|missense_variant,SO:0001619|non-coding_transcript_variant,SO:0001627|intron_variant;ORIGIN=1;Pangolin=ENSG00000137210.14|40:0.01|40:-0.0ENSG00000272162.1|40:0.01|40:-0.0ENSG00000111837.11|3:0.0|-5:-0.0
chr6	10770188	194362	A	G	.	.	AF_ESP=0.00538;AF_EXAC=0.00335;AF_TGP=0.00359;ALLELEID=191525;CLNDN=Retinitis_pigmentosa_62|not_specified|Retinitis_Pigmentosa,_Recessive|not_provided;CLNDISDB=MONDO:MONDO:0013611,MedGen:C3280042,OMIM:614181|MedGen:CN169374|MedGen:CN239466|MedGen:CN517202;CLNHGVS=NC_000006.12:g.10770188A>G;CLNREVSTAT=criteria_provided,_conflicting_interpretations;CLNSIG=Conflicting_interpretations_of_pathogenicity;CLNSIGCONF=Benign(2),Likely_benign(3),Uncertain_significance(1);CLNVC=single_nucleotide_variant;CLNVCSO=SO:0001483;CLNVI=Illumina_Clinical_Services_Laboratory,Illumina:142330;GENEINFO=MAK:4117;MC=SO:0001583|missense_variant,SO:0001619|non-coding_transcript_variant,SO:0001627|intron_variant;ORIGIN=1;RS=79544660;Pangolin=ENSG00000137210.14|16:0.02|16:-0.0ENSG00000272162.1|16:0.02|16:-0.0ENSG00000111837.11|42:0.11|-21:-0.01
chr6	10770199	444672	CTGAT	C	.	.	ALLELEID=438312;CLNDN=Retinal_dystrophy|Isolated_macular_dystrophy|not_provided;CLNDISDB=Human_Phenotype_Ontology:HP:0000556,Human_Phenotype_Ontology:HP:0007736,Human_Phenotype_Ontology:HP:0007910,Human_Phenotype_Ontology:HP:0007974,Human_Phenotype_Ontology:HP:0007982,MONDO:MONDO:0019118,MeSH:D058499,MedGen:C0854723,Orphanet:ORPHA71862,SNOMED_CT:314407005|MedGen:CN273086,Orphanet:ORPHA519302|MedGen:CN517202;CLNHGVS=NC_000006.12:g.10770202_10770205del;CLNREVSTAT=criteria_provided,_conflicting_interpretations;CLNSIG=Conflicting_interpretations_of_pathogenicity;CLNSIGCONF=Likely_pathogenic(2),Pathogenic(1),Uncertain_significance(1);CLNVC=Deletion;CLNVCSO=SO:0000159;CLNVI=Invitae:7786143;GENEINFO=MAK:4117;MC=SO:0001589|frameshift_variant,SO:0001619|non-coding_transcript_variant,SO:0001627|intron_variant;ORIGIN=1;RS=1347914291;Pangolin=ENSG00000137210.14|5:0.08|3:-0.0ENSG00000272162.1|5:0.08|3:-0.0ENSG00000111837.11|-32:0.01|31:-0.23
chr6	10770205	632469	G	T	.	.	AF_EXAC=4e-05;AF_TGP=0.0002;ALLELEID=620206;CLNDN=Retinitis_pigmentosa;CLNDISDB=Human_Phenotype_Ontology:HP:0000547,MONDO:MONDO:0019200,MeSH:D012174,MedGen:C0035334,OMIM:268000,OMIM:PS268000,Orphanet:ORPHA791,SNOMED_CT:28835009;CLNHGVS=NC_000006.12:g.10770205G>T;CLNREVSTAT=criteria_provided,_single_submitter;CLNSIG=Uncertain_significance;CLNVC=single_nucleotide_variant;CLNVCSO=SO:0001483;CLNVI=Illumina_Clinical_Services_Laboratory,Illumina:741337;GENEINFO=MAK:4117;MC=SO:0001587|nonsense,SO:0001619|non-coding_transcript_variant,SO:0001627|intron_variant;ORIGIN=1;RS=186643840;Pangolin=ENSG00000137210.14|-16:0.0|-1:-0.71ENSG00000272162.1|-16:0.0|-1:-0.71ENSG00000111837.11|-38:0.0|25:-0.4
chr6	10770245	903937	T	C	.	.	ALLELEID=896166;CLNDN=Retinitis_pigmentosa;CLNDISDB=Human_Phenotype_Ontology:HP:0000547,MONDO:MONDO:0019200,MeSH:D012174,MedGen:C0035334,OMIM:268000,OMIM:PS268000,Orphanet:ORPHA791,SNOMED_CT:28835009;CLNHGVS=NC_000006.12:g.10770245T>C;CLNREVSTAT=criteria_provided,_single_submitter;CLNSIG=Uncertain_significance;CLNVC=single_nucleotide_variant;CLNVCSO=SO:0001483;CLNVI=Illumina_Clinical_Services_Laboratory,Illumina:947676;GENEINFO=MAK:4117;MC=SO:0001627|intron_variant;ORIGIN=1;Pangolin=ENSG00000137210.14|19:0.01|-41:-0.02ENSG00000272162.1|19:0.01|-41:-0.02ENSG00000111837.11|-15:0.06|-12:-0.0
chr6	10773035	1058106	T	C	.	.	ALLELEID=1043863;CLNDN=not_provided;CLNDISDB=MedGen:CN517202;CLNHGVS=NC_000006.12:g.10773035T>C;CLNREVSTAT=criteria_provided,_single_submitter;CLNSIG=Uncertain_significance;CLNVC=single_nucleotide_variant;CLNVCSO=SO:0001483;GENEINFO=MAK:4117;MC=SO:0001819|synonymous_variant,SO:0001627|intron_variant;ORIGIN=1;Pangolin=ENSG00000137210.14|1:0.0|-2:-0.0ENSG00000272162.1|1:0.0|-2:-0.0ENSG00000111837.11|-28:0.0|-1:-0.77
chr6	10773069	1022781	T	C	.	.	ALLELEID=1006371;CLNDN=not_provided;CLNDISDB=MedGen:CN517202;CLNHGVS=NC_000006.12:g.10773069T>C;CLNREVSTAT=criteria_provided,_single_submitter;CLNSIG=Uncertain_significance;CLNVC=single_nucleotide_variant;CLNVCSO=SO:0001483;GENEINFO=MAK:4117;MC=SO:0001583|missense_variant,SO:0001627|intron_variant;ORIGIN=1;Pangolin=ENSG00000137210.14|-11:0.0|-33:-0.0ENSG00000272162.1|-11:0.0|-33:-0.0ENSG00000111837.11|39:0.06|-24:-0.0
chr6	10775315	903938	A	T	.	.	ALLELEID=896167;CLNDN=Retinitis_pigmentosa;CLNDISDB=Human_Phenotype_Ontology:HP:0000547,MONDO:MONDO:0019200,MeSH:D012174,MedGen:C0035334,OMIM:268000,OMIM:PS268000,Orphanet:ORPHA791,SNOMED_CT:28835009;CLNHGVS=NC_000006.12:g.10775315A>T;CLNREVSTAT=criteria_provided,_single_submitter;CLNSIG=Uncertain_significance;CLNVC=single_nucleotide_variant;CLNVCSO=SO:0001483;CLNVI=Illumina_Clinical_Services_Laboratory,Illumina:1335716;GENEINFO=MAK:4117;MC=SO:0001627|intron_variant;ORIGIN=1;Pangolin=ENSG00000137210.14|34:0.01|13:-0.0ENSG00000272162.1|34:0.01|13:-0.0ENSG00000111837.11|-13:0.0|13:-0.01
chr6	10775337	956203	T	C	.	.	ALLELEID=944834;CLNDN=not_provided;CLNDISDB=MedGen:CN517202;CLNHGVS=NC_000006.12:g.10775337T>C;CLNREVSTAT=criteria_provided,_single_submitter;CLNSIG=Uncertain_significance;CLNVC=single_nucleotide_variant;CLNVCSO=SO:0001483;GENEINFO=MAK:4117;MC=SO:0001583|missense_variant,SO:0001619|non-coding_transcript_variant;ORIGIN=1;Pangolin=ENSG00000137210.14|-9:0.0|12:-0.0ENSG00000272162.1|-9:0.0|12:-0.0ENSG00000111837.11|-35:0.0|-9:-0.01
chr6	10775363	938593	A	G	.	.	ALLELEID=933111;CLNDN=not_provided;CLNDISDB=MedGen:CN517202;CLNHGVS=NC_000006.12:g.10775363A>G;CLNREVSTAT=criteria_provided,_single_submitter;CLNSIG=Uncertain_significance;CLNVC=single_nucleotide_variant;CLNVCSO=SO:0001483;GENEINFO=MAK:4117;MC=SO:0001583|missense_variant,SO:0001619|non-coding_transcript_variant;ORIGIN=1;Pangolin=ENSG00000137210.14|1:0.0|-10:-0.0ENSG00000272162.1|1:0.0|-10:-0.0ENSG00000111837.11|-40:0.0|-35:-0.01
chr6	10775400	1057235	A	G	.	.	ALLELEID=1043864;CLNDN=not_provided;CLNDISDB=MedGen:CN517202;CLNHGVS=NC_000006.12:g.10775400A>G;CLNREVSTAT=criteria_provided,_single_submitter;CLNSIG=Uncertain_significance;CLNVC=single_nucleotide_variant;CLNVCSO=SO:0001483;GENEINFO=MAK:4117;MC=SO:0001583|missense_variant,SO:0001619|non-coding_transcript_variant;ORIGIN=1;Pangolin=ENSG00000137210.14|-47:0.0|38:-0.0ENSG00000272162.1|-47:0.0|38:-0.0ENSG00000111837.11|42:0.0|1:-0.0
chr6	10775410	1051558	G	T	.	.	ALLELEID=1043865;CLNDN=not_provided;CLNDISDB=MedGen:CN517202;CLNHGVS=NC_000006.12:g.10775410G>T;CLNREVSTAT=criteria_provided,_single_submitter;CLNSIG=Uncertain_significance;CLNVC=single_nucleotide_variant;CLNVCSO=SO:0001483;GENEINFO=MAK:4117;MC=SO:0001583|missense_variant,SO:0001619|non-coding_transcript_variant;ORIGIN=1;Pangolin=ENSG00000137210.14|28:0.0|-36:-0.0ENSG00000272162.1|28:0.0|-36:-0.0ENSG00000111837.11|49:0.0|49:-0.0
chr6	10775447	1010817	T	C	.	.	ALLELEID=991234;CLNDN=not_provided;CLNDISDB=MedGen:CN517202;CLNHGVS=NC_000006.12:g.10775447T>C;CLNREVSTAT=criteria_provided,_single_submitter;CLNSIG=Uncertain_significance;CLNVC=single_nucleotide_variant;CLNVCSO=SO:0001483;GENEINFO=MAK:4117;MC=SO:0001583|missense_variant,SO:0001619|non-coding_transcript_variant;ORIGIN=1;Pangolin=ENSG00000137210.14|41:0.0|21:-0.0ENSG00000272162.1|41:0.0|21:-0.0ENSG00000111837.11|-1:0.0|12:-0.04
chr6	10784418	852998	A	G	.	.	ALLELEID=851304;CLNDN=not_provided;CLNDISDB=MedGen:CN517202;CLNHGVS=NC_000006.12:g.10784418A>G;CLNREVSTAT=criteria_provided,_single_submitter;CLNSIG=Uncertain_significance;CLNVC=single_nucleotide_variant;CLNVCSO=SO:0001483;GENEINFO=MAK:4117;MC=SO:0001627|intron_variant;ORIGIN=1;Pangolin=ENSG00000137210.14|-26:0.0|35:-0.0ENSG00000272162.1|-26:0.0|35:-0.0ENSG00000111837.11|47:0.0|6:-0.04
chr6	10784435	942582	C	A	.	.	ALLELEID=933112;CLNDN=not_provided;CLNDISDB=MedGen:CN517202;CLNHGVS=NC_000006.12:g.10784435C>A;CLNREVSTAT=criteria_provided,_single_submitter;CLNSIG=Uncertain_significance;CLNVC=single_nucleotide_variant;CLNVCSO=SO:0001483;GENEINFO=MAK:4117;MC=SO:0001583|missense_variant,SO:0001619|non-coding_transcript_variant;ORIGIN=1;Pangolin=ENSG00000137210.14|-45:0.0|18:-0.0ENSG00000272162.1|-45:0.0|18:-0.0ENSG00000111837.11|-12:0.0|-11:-0.03
chr6	10784475	969084	T	C	.	.	ALLELEID=954314;CLNDN=not_provided;CLNDISDB=MedGen:CN517202;CLNHGVS=NC_000006.12:g.10784475T>C;CLNREVSTAT=criteria_provided,_single_submitter;CLNSIG=Uncertain_significance;CLNVC=single_nucleotide_variant;CLNVCSO=SO:0001483;GENEINFO=MAK:4117;MC=SO:0001583|missense_variant,SO:0001619|non-coding_transcript_variant;ORIGIN=1;Pangolin=ENSG00000137210.14|38:0.05|-11:-0.0ENSG00000272162.1|38:0.05|-11:-0.0ENSG00000111837.11|-1:0.0|-21:-0.0
chr6	10784484	287180	C	T	.	.	AF_ESP=8e-05;AF_EXAC=0.00028;AF_TGP=0.0004;ALLELEID=271417;CLNDN=Retinitis_Pigmentosa,_Recessive|not_provided;CLNDISDB=MedGen:CN239466|MedGen:CN517202;CLNHGVS=NC_000006.12:g.10784484C>T;CLNREVSTAT=criteria_provided,_conflicting_interpretations;CLNSIG=Conflicting_interpretations_of_pathogenicity;CLNSIGCONF=Likely_benign(1),Uncertain_significance(2);CLNVC=single_nucleotide_variant;CLNVCSO=SO:0001483;CLNVI=Illumina_Clinical_Services_Laboratory,Illumina:652828;GENEINFO=MAK:4117;MC=SO:0001583|missense_variant,SO:0001619|non-coding_transcript_variant;ORIGIN=1;RS=149006687;Pangolin=ENSG00000137210.14|9:0.0|29:-0.04ENSG00000272162.1|9:0.0|29:-0.04ENSG00000111837.11|-30:0.0|47:-0.0
chr6	10784508	1015890	C	T	.	.	ALLELEID=1006372;CLNDN=not_provided;CLNDISDB=MedGen:CN517202;CLNHGVS=NC_000006.12:g.10784508C>T;CLNREVSTAT=criteria_provided,_single_submitter;CLNSIG=Uncertain_significance;CLNVC=single_nucleotide_variant;CLNVCSO=SO:0001483;GENEINFO=MAK:4117;MC=SO:0001583|missense_variant,SO:0001619|non-coding_transcript_variant;ORIGIN=1;Pangolin=ENSG00000137210.14|-5:0.0|5:-0.01ENSG00000272162.1|-5:0.0|5:-0.01ENSG00000111837.11|5:0.0|23:-0.0
chr6	10784537	1042257	G	A	.	.	ALLELEID=1026899;CLNDN=not_provided;CLNDISDB=MedGen:CN517202;CLNHGVS=NC_000006.12:g.10784537G>A;CLNREVSTAT=criteria_provided,_single_submitter;CLNSIG=Uncertain_significance;CLNVC=single_nucleotide_variant;CLNVCSO=SO:0001483;GENEINFO=MAK:4117;MC=SO:0001583|missense_variant,SO:0001619|non-coding_transcript_variant;ORIGIN=1;Pangolin=ENSG00000137210.14|3:0.0|-24:-0.0ENSG00000272162.1|3:0.0|-24:-0.0ENSG00000111837.11|-6:0.0|35:-0.05
chr6	10784572	1011491	C	G	.	.	ALLELEID=991235;CLNDN=not_provided;CLNDISDB=MedGen:CN517202;CLNHGVS=NC_000006.12:g.10784572C>G;CLNREVSTAT=criteria_provided,_single_submitter;CLNSIG=Uncertain_significance;CLNVC=single_nucleotide_variant;CLNVCSO=SO:0001483;GENEINFO=MAK:4117;MC=SO:0001619|non-coding_transcript_variant,SO:0001819|synonymous_variant;ORIGIN=1;Pangolin=ENSG00000137210.14|0:0.0|18:-0.0ENSG00000272162.1|0:0.0|18:-0.0ENSG00000111837.11|-8:0.02|0:-0.02
chr6	10784584	354793	A	G	.	.	AF_EXAC=2e-05;ALLELEID=305478;CLNDN=Retinitis_pigmentosa;CLNDISDB=Human_Phenotype_Ontology:HP:0000547,MONDO:MONDO:0019200,MeSH:D012174,MedGen:C0035334,OMIM:268000,OMIM:PS268000,Orphanet:ORPHA791,SNOMED_CT:28835009;CLNHGVS=NC_000006.12:g.10784584A>G;CLNREVSTAT=criteria_provided,_single_submitter;CLNSIG=Uncertain_significance;CLNVC=single_nucleotide_variant;CLNVCSO=SO:0001483;CLNVI=Illumina_Clinical_Services_Laboratory,Illumina:789424;GENEINFO=MAK:4117;MC=SO:0001627|intron_variant;ORIGIN=1;RS=756170824;Pangolin=ENSG00000137210.14|46:0.0|6:-0.0ENSG00000272162.1|46:0.0|6:-0.0ENSG00000111837.11|-1:0.0|-12:-0.16
chr6	10791675	866374	C	T	.	.	ALLELEID=856411;CLNDN=Retinal_dystrophy;CLNDISDB=Human_Phenotype_Ontology:HP:0000556,Human_Phenotype_Ontology:HP:0007736,Human_Phenotype_Ontology:HP:0007910,Human_Phenotype_Ontology:HP:0007974,Human_Phenotype_Ontology:HP:0007982,MONDO:MONDO:0019118,MeSH:D058499,MedGen:C0854723,Orphanet:ORPHA71862,SNOMED_CT:314407005;CLNHGVS=NC_000006.12:g.10791675C>T;CLNREVSTAT=criteria_provided,_single_submitter;CLNSIG=Uncertain_significance;CLNVC=single_nucleotide_variant;CLNVCSO=SO:0001483;GENEINFO=MAK:4117;MC=SO:0001583|missense_variant,SO:0001619|non-coding_transcript_variant;ORIGIN=1;Pangolin=ENSG00000137210.14|10:0.0|-16:-0.0ENSG00000272162.1|10:0.0|-16:-0.0ENSG00000111837.11|40:0.0|0:-0.76
chr6	10791676	1043812	G	A	.	.	ALLELEID=1026900;CLNDN=not_provided;CLNDISDB=MedGen:CN517202;CLNHGVS=NC_000006.12:g.10791676G>A;CLNREVSTAT=criteria_provided,_single_submitter;CLNSIG=Uncertain_significance;CLNVC=single_nucleotide_variant;CLNVCSO=SO:0001483;GENEINFO=MAK:4117;MC=SO:0001583|missense_variant,SO:0001619|non-coding_transcript_variant;ORIGIN=1;Pangolin=ENSG00000137210.14|-1:0.0|43:-0.0ENSG00000272162.1|-1:0.0|43:-0.0ENSG00000111837.11|2:0.0|-1:-0.19
chr6	10791688	862948	C	A	.	.	ALLELEID=831362;CLNDN=not_provided;CLNDISDB=MedGen:CN517202;CLNHGVS=NC_000006.12:g.10791688C>A;CLNREVSTAT=criteria_provided,_single_submitter;CLNSIG=Uncertain_significance;CLNVC=single_nucleotide_variant;CLNVCSO=SO:0001483;GENEINFO=MAK:4117;MC=SO:0001583|missense_variant,SO:0001619|non-coding_transcript_variant;ORIGIN=1;Pangolin=ENSG00000137210.14|31:0.0|-3:-0.0ENSG00000272162.1|31:0.0|-3:-0.0ENSG00000111837.11|27:0.0|-13:-0.15
chr6	10791696	1046009	C	T	.	.	ALLELEID=1026901;CLNDN=not_provided;CLNDISDB=MedGen:CN517202;CLNHGVS=NC_000006.12:g.10791696C>T;CLNREVSTAT=criteria_provided,_single_submitter;CLNSIG=Uncertain_significance;CLNVC=single_nucleotide_variant;CLNVCSO=SO:0001483;GENEINFO=MAK:4117;MC=SO:0001583|missense_variant,SO:0001619|non-coding_transcript_variant;ORIGIN=1;Pangolin=ENSG00000137210.14|45:0.0|-37:-0.0ENSG00000272162.1|45:0.0|-37:-0.0ENSG00000111837.11|-2:0.0|-21:-0.06
chr6	10791753	354794	T	C	.	.	AF_EXAC=1e-05;AF_TGP=0.0002;ALLELEID=305428;CLNDN=Retinitis_Pigmentosa,_Recessive;CLNDISDB=MedGen:CN239466;CLNHGVS=NC_000006.12:g.10791753T>C;CLNREVSTAT=criteria_provided,_single_submitter;CLNSIG=Uncertain_significance;CLNVC=single_nucleotide_variant;CLNVCSO=SO:0001483;CLNVI=Illumina_Clinical_Services_Laboratory,Illumina:666677;GENEINFO=MAK:4117;MC=SO:0001583|missense_variant,SO:0001619|non-coding_transcript_variant;ORIGIN=1;RS=200944697;Pangolin=ENSG00000137210.14|21:0.0|12:-0.0ENSG00000272162.1|21:0.0|12:-0.0ENSG00000111837.11|1:0.0|-12:-0.0
chr6	10791762	861234	A	G	.	.	ALLELEID=831363;CLNDN=not_provided;CLNDISDB=MedGen:CN517202;CLNHGVS=NC_000006.12:g.10791762A>G;CLNREVSTAT=criteria_provided,_single_submitter;CLNSIG=Uncertain_significance;CLNVC=single_nucleotide_variant;CLNVCSO=SO:0001483;GENEINFO=MAK:4117;MC=SO:0001583|missense_variant,SO:0001619|non-coding_transcript_variant;ORIGIN=1;Pangolin=ENSG00000137210.14|-21:0.0|22:-0.0ENSG00000272162.1|-21:0.0|22:-0.0ENSG00000111837.11|50:0.0|-21:-0.0
chr6	10791807	354795	C	A	.	.	AF_ESP=0.00969;AF_TGP=0.00958;ALLELEID=305583;CLNDN=Retinitis_Pigmentosa,_Recessive|not_provided;CLNDISDB=MedGen:CN239466|MedGen:CN517202;CLNHGVS=NC_000006.12:g.10791807C>A;CLNREVSTAT=criteria_provided,_conflicting_interpretations;CLNSIG=Conflicting_interpretations_of_pathogenicity;CLNSIGCONF=Benign(1),Uncertain_significance(1);CLNVC=single_nucleotide_variant;CLNVCSO=SO:0001483;CLNVI=Illumina_Clinical_Services_Laboratory,Illumina:548712;GENEINFO=MAK:4117;MC=SO:0001583|missense_variant,SO:0001619|non-coding_transcript_variant;ORIGIN=1;RS=62000445;Pangolin=ENSG00000137210.14|3:0.0|-33:-0.0ENSG00000272162.1|3:0.0|-33:-0.0ENSG00000111837.11|45:0.0|40:-0.23
chr6	10791807	962847	C	T	.	.	ALLELEID=944835;CLNDN=not_provided;CLNDISDB=MedGen:CN517202;CLNHGVS=NC_000006.12:g.10791807C>T;CLNREVSTAT=criteria_provided,_single_submitter;CLNSIG=Uncertain_significance;CLNVC=single_nucleotide_variant;CLNVCSO=SO:0001483;GENEINFO=MAK:4117;MC=SO:0001583|missense_variant,SO:0001619|non-coding_transcript_variant;ORIGIN=1;Pangolin=ENSG00000137210.14|5:0.0|-33:-0.0ENSG00000272162.1|5:0.0|-33:-0.0ENSG00000111837.11|2:0.0|40:-0.17
chr6	10791808	1035139	G	A	.	.	ALLELEID=1026902;CLNDN=not_provided;CLNDISDB=MedGen:CN517202;CLNHGVS=NC_000006.12:g.10791808G>A;CLNREVSTAT=criteria_provided,_single_submitter;CLNSIG=Uncertain_significance;CLNVC=single_nucleotide_variant;CLNVCSO=SO:0001483;GENEINFO=MAK:4117;MC=SO:0001583|missense_variant,SO:0001619|non-coding_transcript_variant;ORIGIN=1;Pangolin=ENSG00000137210.14|2:0.0|-34:-0.0ENSG00000272162.1|2:0.0|-34:-0.0ENSG00000111837.11|1:0.0|39:-0.42
chr6	10791855	905825	G	A	.	.	ALLELEID=896168;CLNDN=Retinitis_pigmentosa;CLNDISDB=Human_Phenotype_Ontology:HP:0000547,MONDO:MONDO:0019200,MeSH:D012174,MedGen:C0035334,OMIM:268000,OMIM:PS268000,Orphanet:ORPHA791,SNOMED_CT:28835009;CLNHGVS=NC_000006.12:g.10791855G>A;CLNREVSTAT=criteria_provided,_single_submitter;CLNSIG=Uncertain_significance;CLNVC=single_nucleotide_variant;CLNVCSO=SO:0001483;CLNVI=Illumina_Clinical_Services_Laboratory,Illumina:885910;GENEINFO=MAK:4117;MC=SO:0001627|intron_variant;ORIGIN=1;Pangolin=ENSG00000137210.14|-3:0.0|29:-0.0ENSG00000272162.1|-3:0.0|29:-0.0ENSG00000111837.11|-8:0.09|-6:-0.0
chr6	10791857	354796	A	G	.	.	AF_ESP=0.00023;AF_EXAC=7e-05;AF_TGP=0.0002;ALLELEID=305432;CLNDN=Retinitis_pigmentosa;CLNDISDB=Human_Phenotype_Ontology:HP:0000547,MONDO:MONDO:0019200,MeSH:D012174,MedGen:C0035334,OMIM:268000,OMIM:PS268000,Orphanet:ORPHA791,SNOMED_CT:28835009;CLNHGVS=NC_000006.12:g.10791857A>G;CLNREVSTAT=criteria_provided,_single_submitter;CLNSIG=Uncertain_significance;CLNVC=single_nucleotide_variant;CLNVCSO=SO:0001483;CLNVI=Illumina_Clinical_Services_Laboratory,Illumina:753193;GENEINFO=MAK:4117;MC=SO:0001627|intron_variant;ORIGIN=1;RS=202001756;Pangolin=ENSG00000137210.14|-5:0.0|27:-0.0ENSG00000272162.1|-5:0.0|27:-0.0ENSG00000111837.11|-5:0.0|-10:-0.12
chr6	10795992	837770	A	T	.	.	ALLELEID=851306;CLNDN=not_provided;CLNDISDB=MedGen:CN517202;CLNHGVS=NC_000006.12:g.10795992A>T;CLNREVSTAT=criteria_provided,_single_submitter;CLNSIG=Uncertain_significance;CLNVC=single_nucleotide_variant;CLNVCSO=SO:0001483;GENEINFO=MAK:4117;MC=SO:0001627|intron_variant;ORIGIN=1;Pangolin=ENSG00000137210.14|8:0.0|39:-0.0ENSG00000272162.1|8:0.0|39:-0.0ENSG00000111837.11|-28:0.0|6:-0.8
chr6	10796004	1040963	C	G	.	.	ALLELEID=1026903;CLNDN=not_provided;CLNDISDB=MedGen:CN517202;CLNHGVS=NC_000006.12:g.10796004C>G;CLNREVSTAT=criteria_provided,_single_submitter;CLNSIG=Uncertain_significance;CLNVC=single_nucleotide_variant;CLNVCSO=SO:0001483;GENEINFO=MAK:4117;MC=SO:0001583|missense_variant,SO:0001619|non-coding_transcript_variant;ORIGIN=1;Pangolin=ENSG00000137210.14|-4:0.0|27:-0.0ENSG00000272162.1|-4:0.0|27:-0.0ENSG00000111837.11|-6:0.01|-5:-0.0
chr6	10796013	354797	G	A	.	.	AF_EXAC=2e-05;ALLELEID=305438;CLNDN=Retinitis_Pigmentosa,_Recessive;CLNDISDB=MedGen:CN239466;CLNHGVS=NC_000006.12:g.10796013G>A;CLNREVSTAT=criteria_provided,_single_submitter;CLNSIG=Uncertain_significance;CLNVC=single_nucleotide_variant;CLNVCSO=SO:0001483;CLNVI=Illumina_Clinical_Services_Laboratory,Illumina:776302;GENEINFO=MAK:4117;MC=SO:0001619|non-coding_transcript_variant,SO:0001819|synonymous_variant;ORIGIN=1;RS=768120333;Pangolin=ENSG00000137210.14|18:0.0|-13:-0.0ENSG00000272162.1|18:0.0|-13:-0.0ENSG00000111837.11|41:0.0|-15:-0.09
chr6	10796032	965348	G	A	.	.	ALLELEID=954316;CLNDN=not_provided;CLNDISDB=MedGen:CN517202;CLNHGVS=NC_000006.12:g.10796032G>A;CLNREVSTAT=criteria_provided,_single_submitter;CLNSIG=Uncertain_significance;CLNVC=single_nucleotide_variant;CLNVCSO=SO:0001483;GENEINFO=MAK:4117;MC=SO:0001583|missense_variant,SO:0001619|non-coding_transcript_variant;ORIGIN=1;Pangolin=ENSG00000137210.14|2:0.0|37:-0.0ENSG00000272162.1|2:0.0|37:-0.0ENSG00000111837.11|-34:0.0|-34:-0.01
chr6	10796066	1004568	G	C	.	.	ALLELEID=991236;CLNDN=not_provided;CLNDISDB=MedGen:CN517202;CLNHGVS=NC_000006.12:g.10796066G>C;CLNREVSTAT=criteria_provided,_single_submitter;CLNSIG=Uncertain_significance;CLNVC=single_nucleotide_variant;CLNVCSO=SO:0001483;GENEINFO=MAK:4117;MC=SO:0001583|missense_variant,SO:0001619|non-coding_transcript_variant;ORIGIN=1;Pangolin=ENSG00000137210.14|3:0.23|18:-0.0ENSG00000272162.1|3:0.23|18:-0.0ENSG00000111837.11|30:0.0|3:-0.0
chr6	10796095	957652	G	A	.	.	ALLELEID=944836;CLNDN=not_provided;CLNDISDB=MedGen:CN517202;CLNHGVS=NC_000006.12:g.10796095G>A;CLNREVSTAT=criteria_provided,_single_submitter;CLNSIG=Uncertain_significance;CLNVC=single_nucleotide_variant;CLNVCSO=SO:0001483;GENEINFO=MAK:4117;MC=SO:0001583|missense_variant,SO:0001619|non-coding_transcript_variant;ORIGIN=1;Pangolin=ENSG00000137210.14|2:0.0|-11:-0.0ENSG00000272162.1|2:0.0|-11:-0.0ENSG00000111837.11|2:0.0|37:-0.0
chr6	10796156	962659	C	T	.	.	ALLELEID=944837;CLNDN=not_provided;CLNDISDB=MedGen:CN517202;CLNHGVS=NC_000006.12:g.10796156C>T;CLNREVSTAT=criteria_provided,_single_submitter;CLNSIG=Uncertain_significance;CLNVC=single_nucleotide_variant;CLNVCSO=SO:0001483;GENEINFO=MAK:4117;MC=SO:0001583|missense_variant,SO:0001619|non-coding_transcript_variant;ORIGIN=1;Pangolin=ENSG00000137210.14|4:0.0|-5:-0.0ENSG00000272162.1|4:0.0|-5:-0.0ENSG00000111837.11|-6:0.01|35:-0.0
chr6	10796160	1026176	T	G	.	.	ALLELEID=1006373;CLNDN=not_provided;CLNDISDB=MedGen:CN517202;CLNHGVS=NC_000006.12:g.10796160T>G;CLNREVSTAT=criteria_provided,_single_submitter;CLNSIG=Uncertain_significance;CLNVC=single_nucleotide_variant;CLNVCSO=SO:0001483;GENEINFO=MAK:4117;MC=SO:0001619|non-coding_transcript_variant,SO:0001819|synonymous_variant;ORIGIN=1;Pangolin=ENSG00000137210.14|27:0.0|12:-0.0ENSG00000272162.1|27:0.0|12:-0.0ENSG00000111837.11|-10:0.02|27:-0.0
chr6	10796166	199064	C	T	.	.	AF_ESP=0.00092;AF_EXAC=0.00073;AF_TGP=0.0006;ALLELEID=196223;CLNDN=Retinitis_Pigmentosa,_Recessive|not_provided;CLNDISDB=MedGen:CN239466|MedGen:CN517202;CLNHGVS=NC_000006.12:g.10796166C>T;CLNREVSTAT=criteria_provided,_conflicting_interpretations;CLNSIG=Conflicting_interpretations_of_pathogenicity;CLNSIGCONF=Likely_benign(1),Uncertain_significance(2);CLNVC=single_nucleotide_variant;CLNVCSO=SO:0001483;CLNVI=Illumina_Clinical_Services_Laboratory,Illumina:142340;GENEINFO=MAK:4117;MC=SO:0001619|non-coding_transcript_variant,SO:0001819|synonymous_variant;ORIGIN=1;RS=145014649;Pangolin=ENSG00000137210.14|-29:0.0|-6:-0.0ENSG00000272162.1|-29:0.0|-6:-0.0ENSG00000111837.11|-34:0.0|-16:-0.02
chr6	10796167	1018076	G	A	.	.	ALLELEID=1006374;CLNDN=not_provided;CLNDISDB=MedGen:CN517202;CLNHGVS=NC_000006.12:g.10796167G>A;CLNREVSTAT=criteria_provided,_single_submitter;CLNSIG=Uncertain_significance;CLNVC=single_nucleotide_variant;CLNVCSO=SO:0001483;GENEINFO=MAK:4117;MC=SO:0001583|missense_variant,SO:0001619|non-coding_transcript_variant;ORIGIN=1;Pangolin=ENSG00000137210.14|2:0.0|-7:-0.0ENSG00000272162.1|2:0.0|-7:-0.0ENSG00000111837.11|-17:0.02|-35:-0.0
chr6	10796173	354798	G	C	.	.	AF_TGP=0.0002;ALLELEID=298639;CLNDN=Retinitis_Pigmentosa,_Recessive|not_provided;CLNDISDB=MedGen:CN239466|MedGen:CN517202;CLNHGVS=NC_000006.12:g.10796173G>C;CLNREVSTAT=criteria_provided,_multiple_submitters,_no_conflicts;CLNSIG=Uncertain_significance;CLNVC=single_nucleotide_variant;CLNVCSO=SO:0001483;CLNVI=Illumina_Clinical_Services_Laboratory,Illumina:691210;GENEINFO=MAK:4117;MC=SO:0001583|missense_variant,SO:0001619|non-coding_transcript_variant;ORIGIN=1;RS=200641218;Pangolin=ENSG00000137210.14|-1:0.0|1:-0.0ENSG00000272162.1|-1:0.0|1:-0.0ENSG00000111837.11|-22:0.0|-23:-0.01
chr6	10796263	956355	G	A	.	.	ALLELEID=944838;CLNDN=not_provided;CLNDISDB=MedGen:CN517202;CLNHGVS=NC_000006.12:g.10796263G>A;CLNREVSTAT=criteria_provided,_single_submitter;CLNSIG=Uncertain_significance;CLNVC=single_nucleotide_variant;CLNVCSO=SO:0001483;GENEINFO=MAK:4117;MC=SO:0001583|missense_variant,SO:0001619|non-coding_transcript_variant;ORIGIN=1;Pangolin=ENSG00000137210.14|-48:0.0|-10:-0.01ENSG00000272162.1|-48:0.0|-10:-0.01ENSG00000111837.11|-41:0.0|46:-0.05
chr6	10796274	354799	T	C	.	.	AF_ESP=8e-05;AF_EXAC=4e-05;ALLELEID=305439;CLNDN=Retinitis_Pigmentosa,_Recessive;CLNDISDB=MedGen:CN239466;CLNHGVS=NC_000006.12:g.10796274T>C;CLNREVSTAT=criteria_provided,_single_submitter;CLNSIG=Uncertain_significance;CLNVC=single_nucleotide_variant;CLNVCSO=SO:0001483;CLNVI=Illumina_Clinical_Services_Laboratory,Illumina:790808;GENEINFO=MAK:4117;MC=SO:0001619|non-coding_transcript_variant,SO:0001819|synonymous_variant;ORIGIN=1;RS=147570352;Pangolin=ENSG00000137210.14|-21:0.01|-5:-0.0ENSG00000272162.1|-21:0.01|-5:-0.0ENSG00000111837.11|35:0.01|3:-0.01
chr6	10796280	354800	A	C	.	.	ALLELEID=301039;CLNDN=Retinitis_Pigmentosa,_Recessive;CLNDISDB=MedGen:CN239466;CLNHGVS=NC_000006.12:g.10796280A>C;CLNREVSTAT=criteria_provided,_single_submitter;CLNSIG=Uncertain_significance;CLNVC=single_nucleotide_variant;CLNVCSO=SO:0001483;CLNVI=Illumina_Clinical_Services_Laboratory,Illumina:736136;GENEINFO=MAK:4117;MC=SO:0001619|non-coding_transcript_variant,SO:0001819|synonymous_variant;ORIGIN=1;RS=886060932;Pangolin=ENSG00000137210.14|-3:0.0|-27:-0.01ENSG00000272162.1|-3:0.0|-27:-0.01ENSG00000111837.11|29:0.0|-3:-0.0
chr6	10796298	354801	G	A	.	.	AF_ESP=0.02622;AF_EXAC=0.01995;AF_TGP=0.01518;ALLELEID=305462;CLNDN=Retinitis_Pigmentosa,_Recessive;CLNDISDB=MedGen:CN239466;CLNHGVS=NC_000006.12:g.10796298G>A;CLNREVSTAT=criteria_provided,_single_submitter;CLNSIG=Uncertain_significance;CLNVC=single_nucleotide_variant;CLNVCSO=SO:0001483;CLNVI=Illumina_Clinical_Services_Laboratory,Illumina:97502;GENEINFO=MAK:4117;MC=SO:0001619|non-coding_transcript_variant,SO:0001819|synonymous_variant;ORIGIN=1;RS=55950618;Pangolin=ENSG00000137210.14|-45:0.06|-1:-0.0ENSG00000272162.1|-45:0.06|-1:-0.0ENSG00000111837.11|11:0.01|-14:-0.0
chr6	10801916	354802	T	C	.	.	ALLELEID=305468;CLNDN=Retinitis_Pigmentosa,_Recessive;CLNDISDB=MedGen:CN239466;CLNHGVS=NC_000006.12:g.10801916T>C;CLNREVSTAT=criteria_provided,_single_submitter;CLNSIG=Uncertain_significance;CLNVC=single_nucleotide_variant;CLNVCSO=SO:0001483;CLNVI=Illumina_Clinical_Services_Laboratory,Illumina:550716;GENEINFO=MAK:4117;MC=SO:0001619|non-coding_transcript_variant,SO:0001819|synonymous_variant;ORIGIN=1;RS=886060933;Pangolin=ENSG00000137210.14|-48:0.03|-15:-0.0ENSG00000272162.1|-48:0.03|-15:-0.0ENSG00000111837.11|45:0.02|-24:-0.01
chr6	10801936	354803	C	T	.	.	AF_ESP=0.00038;AF_EXAC=0.00021;ALLELEID=305594;CLNDN=Retinitis_Pigmentosa,_Recessive|not_provided;CLNDISDB=MedGen:CN239466|MedGen:CN517202;CLNHGVS=NC_000006.12:g.10801936C>T;CLNREVSTAT=criteria_provided,_multiple_submitters,_no_conflicts;CLNSIG=Uncertain_significance;CLNVC=single_nucleotide_variant;CLNVCSO=SO:0001483;CLNVI=Illumina_Clinical_Services_Laboratory,Illumina:763678;GENEINFO=MAK:4117;MC=SO:0001583|missense_variant,SO:0001619|non-coding_transcript_variant;ORIGIN=1;RS=199689074;Pangolin=ENSG00000137210.14|29:0.0|1:-0.0ENSG00000272162.1|29:0.0|1:-0.0ENSG00000111837.11|-44:0.01|25:-0.02
chr6	10801945	1045255	G	C	.	.	ALLELEID=1026904;CLNDN=not_provided;CLNDISDB=MedGen:CN517202;CLNHGVS=NC_000006.12:g.10801945G>C;CLNREVSTAT=criteria_provided,_single_submitter;CLNSIG=Uncertain_significance;CLNVC=single_nucleotide_variant;CLNVCSO=SO:0001483;GENEINFO=MAK:4117;MC=SO:0001583|missense_variant,SO:0001619|non-coding_transcript_variant;ORIGIN=1;Pangolin=ENSG00000137210.14|1:0.0|-8:-0.0ENSG00000272162.1|1:0.0|-8:-0.0ENSG00000111837.11|0:0.0|16:-0.03
chr6	10801968	1015978	T	C	.	.	ALLELEID=1006375;CLNDN=not_provided;CLNDISDB=MedGen:CN517202;CLNHGVS=NC_000006.12:g.10801968T>C;CLNREVSTAT=criteria_provided,_single_submitter;CLNSIG=Uncertain_significance;CLNVC=single_nucleotide_variant;CLNVCSO=SO:0001483;GENEINFO=MAK:4117;MC=SO:0001583|missense_variant,SO:0001619|non-coding_transcript_variant;ORIGIN=1;Pangolin=ENSG00000137210.14|2:0.0|28:-0.0ENSG00000272162.1|2:0.0|28:-0.0ENSG00000111837.11|-1:0.31|-7:-0.1
chr6	10802013	198769	C	T	.	.	AF_EXAC=2e-05;ALLELEID=195929;CLNDN=not_provided;CLNDISDB=MedGen:CN517202;CLNHGVS=NC_000006.12:g.10802013C>T;CLNREVSTAT=criteria_provided,_single_submitter;CLNSIG=Uncertain_significance;CLNVC=single_nucleotide_variant;CLNVCSO=SO:0001483;GENEINFO=MAK:4117;MC=SO:0001583|missense_variant,SO:0001619|non-coding_transcript_variant;ORIGIN=1;RS=746596336;Pangolin=ENSG00000137210.14|-2:0.0|25:-0.0ENSG00000272162.1|-2:0.0|25:-0.0ENSG00000111837.11|-11:0.0|46:-0.01
chr6	10802014	835615	G	A	.	.	ALLELEID=831364;CLNDN=not_provided;CLNDISDB=MedGen:CN517202;CLNHGVS=NC_000006.12:g.10802014G>A;CLNREVSTAT=criteria_provided,_single_submitter;CLNSIG=Uncertain_significance;CLNVC=single_nucleotide_variant;CLNVCSO=SO:0001483;GENEINFO=MAK:4117;MC=SO:0001583|missense_variant,SO:0001619|non-coding_transcript_variant;ORIGIN=1;Pangolin=ENSG00000137210.14|2:0.0|24:-0.0ENSG00000272162.1|2:0.0|24:-0.0ENSG00000111837.11|-12:0.02|45:-0.01
chr6	10802049	835614	G	C	.	.	ALLELEID=831365;CLNDN=not_provided;CLNDISDB=MedGen:CN517202;CLNHGVS=NC_000006.12:g.10802049G>C;CLNREVSTAT=criteria_provided,_single_submitter;CLNSIG=Uncertain_significance;CLNVC=single_nucleotide_variant;CLNVCSO=SO:0001483;GENEINFO=MAK:4117;MC=SO:0001583|missense_variant,SO:0001619|non-coding_transcript_variant;ORIGIN=1;Pangolin=ENSG00000137210.14|35:0.01|0:-0.0ENSG00000272162.1|35:0.01|0:-0.0ENSG00000111837.11|10:0.01|29:-0.0
chr6	10803736	935229	A	G	.	.	ALLELEID=933113;CLNDN=not_provided;CLNDISDB=MedGen:CN517202;CLNHGVS=NC_000006.12:g.10803736A>G;CLNREVSTAT=criteria_provided,_single_submitter;CLNSIG=Uncertain_significance;CLNVC=single_nucleotide_variant;CLNVCSO=SO:0001483;GENEINFO=MAK:4117;MC=SO:0001583|missense_variant,SO:0001619|non-coding_transcript_variant;ORIGIN=1;Pangolin=ENSG00000137210.14|32:0.0|21:-0.0ENSG00000272162.1|32:0.0|21:-0.0ENSG00000111837.11|-16:0.01|-16:-0.0
chr6	10803800	1043943	T	C	.	.	ALLELEID=1026905;CLNDN=not_provided;CLNDISDB=MedGen:CN517202;CLNHGVS=NC_000006.12:g.10803800T>C;CLNREVSTAT=criteria_provided,_single_submitter;CLNSIG=Uncertain_significance;CLNVC=single_nucleotide_variant;CLNVCSO=SO:0001483;GENEINFO=MAK:4117;MC=SO:0001583|missense_variant,SO:0001619|non-coding_transcript_variant;ORIGIN=1;Pangolin=ENSG00000137210.14|-43:0.0|5:-0.0ENSG00000272162.1|-43:0.0|5:-0.0ENSG00000111837.11|-8:0.0|-22:-0.0
chr6	10803827	1022133	C	A	.	.	ALLELEID=1006376;CLNDN=not_provided;CLNDISDB=MedGen:CN517202;CLNHGVS=NC_000006.12:g.10803827C>A;CLNREVSTAT=criteria_provided,_single_submitter;CLNSIG=Uncertain_significance;CLNVC=single_nucleotide_variant;CLNVCSO=SO:0001483;GENEINFO=MAK:4117;MC=SO:0001583|missense_variant,SO:0001619|non-coding_transcript_variant;ORIGIN=1;Pangolin=ENSG00000137210.14|-17:0.0|3:-0.01ENSG00000272162.1|-17:0.0|3:-0.01ENSG00000111837.11|-49:0.0|47:-0.0
chr6	10803830	143123	C	T	.	.	AF_EXAC=2e-05;AF_TGP=0.0002;ALLELEID=152841;CLNDN=Retinitis_pigmentosa|not_provided;CLNDISDB=Human_Phenotype_Ontology:HP:0000547,MONDO:MONDO:0019200,MeSH:D012174,MedGen:C0035334,OMIM:268000,OMIM:PS268000,Orphanet:ORPHA791,SNOMED_CT:28835009|MedGen:CN517202;CLNHGVS=NC_000006.12:g.10803830C>T;CLNREVSTAT=criteria_provided,_single_submitter;CLNSIG=Uncertain_significance;CLNVC=single_nucleotide_variant;CLNVCSO=SO:0001483;GENEINFO=MAK:4117;MC=SO:0001583|missense_variant,SO:0001619|non-coding_transcript_variant;ORIGIN=1;RS=527236080;Pangolin=ENSG00000137210.14|-41:0.0|0:-0.0ENSG00000272162.1|-41:0.0|0:-0.0ENSG00000111837.11|-9:0.0|-38:-0.0
chr6	10803868	847794	A	T	.	.	ALLELEID=831366;CLNDN=not_provided;CLNDISDB=MedGen:CN517202;CLNHGVS=NC_000006.12:g.10803868A>T;CLNREVSTAT=criteria_provided,_single_submitter;CLNSIG=Uncertain_significance;CLNVC=single_nucleotide_variant;CLNVCSO=SO:0001483;GENEINFO=MAK:4117;MC=SO:0001583|missense_variant,SO:0001619|non-coding_transcript_variant;ORIGIN=1;Pangolin=ENSG00000137210.14|13:0.0|47:-0.0ENSG00000272162.1|13:0.0|47:-0.0ENSG00000111837.11|23:0.01|-12:-0.0
chr6	10803887	143122	G	A	.	.	AF_EXAC=1e-05;ALLELEID=152840;CLNDN=Retinitis_pigmentosa|not_provided;CLNDISDB=Human_Phenotype_Ontology:HP:0000547,MONDO:MONDO:0019200,MeSH:D012174,MedGen:C0035334,OMIM:268000,OMIM:PS268000,Orphanet:ORPHA791,SNOMED_CT:28835009|MedGen:CN517202;CLNHGVS=NC_000006.12:g.10803887G>A;CLNREVSTAT=criteria_provided,_single_submitter;CLNSIG=Uncertain_significance;CLNVC=single_nucleotide_variant;CLNVCSO=SO:0001483;GENEINFO=MAK:4117;MC=SO:0001583|missense_variant,SO:0001619|non-coding_transcript_variant;ORIGIN=1;RS=527236081;Pangolin=ENSG00000137210.14|-19:0.0|28:-0.01ENSG00000272162.1|-19:0.0|28:-0.01ENSG00000111837.11|-31:0.0|4:-0.02
chr6	10803895	283911	T	C	.	.	AF_EXAC=2e-05;AF_TGP=0.0002;ALLELEID=268148;CLNDN=not_provided;CLNDISDB=MedGen:CN517202;CLNHGVS=NC_000006.12:g.10803895T>C;CLNREVSTAT=criteria_provided,_single_submitter;CLNSIG=Uncertain_significance;CLNVC=single_nucleotide_variant;CLNVCSO=SO:0001483;GENEINFO=MAK:4117;MC=SO:0001627|intron_variant;ORIGIN=1;RS=540144059;Pangolin=ENSG00000137210.14|20:0.02|-4:-0.0ENSG00000272162.1|20:0.02|-4:-0.0ENSG00000111837.11|-4:0.0|-4:-0.01
chr6	10808807	847807	C	A	.	.	ALLELEID=852232;CLNDN=not_provided;CLNDISDB=MedGen:CN517202;CLNHGVS=NC_000006.12:g.10808807C>A;CLNREVSTAT=criteria_provided,_single_submitter;CLNSIG=Uncertain_significance;CLNVC=single_nucleotide_variant;CLNVCSO=SO:0001483;GENEINFO=MAK:4117;MC=SO:0001627|intron_variant;ORIGIN=1;Pangolin=ENSG00000137210.14|-26:0.0|8:-0.0ENSG00000272162.1|-26:0.0|8:-0.0ENSG00000111837.11|42:0.03|3:-0.68
chr6	10808813	1051752	C	T	.	.	ALLELEID=1043866;CLNDN=not_provided;CLNDISDB=MedGen:CN517202;CLNHGVS=NC_000006.12:g.10808813C>T;CLNREVSTAT=criteria_provided,_single_submitter;CLNSIG=Uncertain_significance;CLNVC=single_nucleotide_variant;CLNVCSO=SO:0001483;GENEINFO=MAK:4117;MC=SO:0001583|missense_variant,SO:0001619|non-coding_transcript_variant;ORIGIN=1;Pangolin=ENSG00000137210.14|-12:0.0|2:-0.0ENSG00000272162.1|-12:0.0|2:-0.0ENSG00000111837.11|-3:0.1|36:-0.0
chr6	10808817	1042232	T	A	.	.	ALLELEID=1026906;CLNDN=not_provided;CLNDISDB=MedGen:CN517202;CLNHGVS=NC_000006.12:g.10808817T>A;CLNREVSTAT=criteria_provided,_single_submitter;CLNSIG=Uncertain_significance;CLNVC=single_nucleotide_variant;CLNVCSO=SO:0001483;GENEINFO=MAK:4117;MC=SO:0001583|missense_variant,SO:0001619|non-coding_transcript_variant;ORIGIN=1;Pangolin=ENSG00000137210.14|15:0.0|-2:-0.01ENSG00000272162.1|15:0.0|-2:-0.01ENSG00000111837.11|32:0.0|-7:-0.03
chr6	10808823	858495	C	T	.	.	ALLELEID=831367;CLNDN=not_provided;CLNDISDB=MedGen:CN517202;CLNHGVS=NC_000006.12:g.10808823C>T;CLNREVSTAT=criteria_provided,_single_submitter;CLNSIG=Uncertain_significance;CLNVC=single_nucleotide_variant;CLNVCSO=SO:0001483;GENEINFO=MAK:4117;MC=SO:0001583|missense_variant,SO:0001619|non-coding_transcript_variant;ORIGIN=1;Pangolin=ENSG00000137210.14|-8:0.0|9:-0.0ENSG00000272162.1|-8:0.0|9:-0.0ENSG00000111837.11|26:0.0|-13:-0.04
chr6	10808827	1040740	A	T	.	.	ALLELEID=1026907;CLNDN=not_provided;CLNDISDB=MedGen:CN517202;CLNHGVS=NC_000006.12:g.10808827A>T;CLNREVSTAT=criteria_provided,_single_submitter;CLNSIG=Uncertain_significance;CLNVC=single_nucleotide_variant;CLNVCSO=SO:0001483;GENEINFO=MAK:4117;MC=SO:0001583|missense_variant,SO:0001619|non-coding_transcript_variant;ORIGIN=1;Pangolin=ENSG00000137210.14|-12:0.0|-26:-0.0ENSG00000272162.1|-12:0.0|-26:-0.0ENSG00000111837.11|-17:0.03|22:-0.0
chr6	10808880	1055434	T	C	.	.	ALLELEID=1043867;CLNDN=not_provided;CLNDISDB=MedGen:CN517202;CLNHGVS=NC_000006.12:g.10808880T>C;CLNREVSTAT=criteria_provided,_single_submitter;CLNSIG=Uncertain_significance;CLNVC=single_nucleotide_variant;CLNVCSO=SO:0001483;GENEINFO=MAK:4117;MC=SO:0001583|missense_variant,SO:0001619|non-coding_transcript_variant;ORIGIN=1;Pangolin=ENSG00000137210.14|26:0.0|-48:-0.0ENSG00000272162.1|26:0.0|-48:-0.0ENSG00000111837.11|49:0.0|49:-0.0
chr6	10808896	354804	A	C	.	.	AF_ESP=0.00023;AF_EXAC=0.00029;ALLELEID=305534;CLNDN=Retinitis_Pigmentosa,_Recessive|not_provided;CLNDISDB=MedGen:CN239466|MedGen:CN517202;CLNHGVS=NC_000006.12:g.10808896A>C;CLNREVSTAT=criteria_provided,_conflicting_interpretations;CLNSIG=Conflicting_interpretations_of_pathogenicity;CLNSIGCONF=Likely_benign(1),Uncertain_significance(1);CLNVC=single_nucleotide_variant;CLNVCSO=SO:0001483;CLNVI=Illumina_Clinical_Services_Laboratory,Illumina:773398;GENEINFO=MAK:4117;MC=SO:0001619|non-coding_transcript_variant,SO:0001819|synonymous_variant;ORIGIN=1;RS=373994062;Pangolin=ENSG00000137210.14|-48:0.0|10:-0.0ENSG00000272162.1|-48:0.0|10:-0.0ENSG00000111837.11|33:0.02|46:-0.02
chr6	10808945	1024042	T	C	.	.	ALLELEID=1006377;CLNDN=not_provided;CLNDISDB=MedGen:CN517202;CLNHGVS=NC_000006.12:g.10808945T>C;CLNREVSTAT=criteria_provided,_single_submitter;CLNSIG=Uncertain_significance;CLNVC=single_nucleotide_variant;CLNVCSO=SO:0001483;GENEINFO=MAK:4117;MC=SO:0001627|intron_variant;ORIGIN=1;Pangolin=ENSG00000137210.14|27:0.0|-39:-0.0ENSG00000272162.1|27:0.0|-39:-0.0ENSG00000111837.11|-16:0.34|-3:-0.37
chr6	10808955	354805	C	T	.	.	AF_ESP=0.00054;AF_EXAC=0.00146;AF_TGP=0.002;ALLELEID=305544;CLNDN=Retinitis_pigmentosa;CLNDISDB=Human_Phenotype_Ontology:HP:0000547,MONDO:MONDO:0019200,MeSH:D012174,MedGen:C0035334,OMIM:268000,OMIM:PS268000,Orphanet:ORPHA791,SNOMED_CT:28835009;CLNHGVS=NC_000006.12:g.10808955C>T;CLNREVSTAT=criteria_provided,_single_submitter;CLNSIG=Uncertain_significance;CLNVC=single_nucleotide_variant;CLNVCSO=SO:0001483;CLNVI=Illumina_Clinical_Services_Laboratory,Illumina:219978;GENEINFO=MAK:4117;MC=SO:0001627|intron_variant;ORIGIN=1;RS=76972797;Pangolin=ENSG00000137210.14|-49:0.0|17:-0.0ENSG00000272162.1|-49:0.0|17:-0.0ENSG00000111837.11|-13:0.03|-26:-0.0
chr6	10813632	907340	A	G	.	.	ALLELEID=896169;CLNDN=Retinitis_pigmentosa;CLNDISDB=Human_Phenotype_Ontology:HP:0000547,MONDO:MONDO:0019200,MeSH:D012174,MedGen:C0035334,OMIM:268000,OMIM:PS268000,Orphanet:ORPHA791,SNOMED_CT:28835009;CLNHGVS=NC_000006.12:g.10813632A>G;CLNREVSTAT=criteria_provided,_single_submitter;CLNSIG=Uncertain_significance;CLNVC=single_nucleotide_variant;CLNVCSO=SO:0001483;CLNVI=Illumina_Clinical_Services_Laboratory,Illumina:1313468;GENEINFO=MAK:4117;MC=SO:0001627|intron_variant;ORIGIN=1;Pangolin=ENSG00000137210.14|-30:0.0|-19:-0.0ENSG00000272162.1|-30:0.0|-19:-0.0ENSG00000111837.11|-27:0.0|12:-0.08
chr6	10813646	1034659	T	C	.	.	ALLELEID=1026908;CLNDN=not_provided;CLNDISDB=MedGen:CN517202;CLNHGVS=NC_000006.12:g.10813646T>C;CLNREVSTAT=criteria_provided,_single_submitter;CLNSIG=Uncertain_significance;CLNVC=single_nucleotide_variant;CLNVCSO=SO:0001483;GENEINFO=MAK:4117;MC=SO:0001583|missense_variant,SO:0001619|non-coding_transcript_variant;ORIGIN=1;Pangolin=ENSG00000137210.14|-44:0.0|-33:-0.0ENSG00000272162.1|-44:0.0|-33:-0.0ENSG00000111837.11|1:0.01|-2:-0.15
chr6	10817859	998651	A	C	.	.	ALLELEID=991240;CLNDN=not_provided;CLNDISDB=MedGen:CN517202;CLNHGVS=NC_000006.12:g.10817859A>C;CLNREVSTAT=criteria_provided,_single_submitter;CLNSIG=Uncertain_significance;CLNVC=single_nucleotide_variant;CLNVCSO=SO:0001483;GENEINFO=MAK:4117;MC=SO:0001583|missense_variant,SO:0001619|non-coding_transcript_variant;ORIGIN=1;Pangolin=ENSG00000137210.14|13:0.0|-10:-0.0ENSG00000272162.1|13:0.0|-10:-0.0ENSG00000111837.11|-9:0.02|13:-0.0
chr6	10817944	963851	C	T	.	.	ALLELEID=944839;CLNDN=not_provided;CLNDISDB=MedGen:CN517202;CLNHGVS=NC_000006.12:g.10817944C>T;CLNREVSTAT=criteria_provided,_single_submitter;CLNSIG=Uncertain_significance;CLNVC=single_nucleotide_variant;CLNVCSO=SO:0001483;GENEINFO=MAK:4117;MC=SO:0001583|missense_variant,SO:0001619|non-coding_transcript_variant;ORIGIN=1;Pangolin=ENSG00000137210.14|-18:0.0|16:-0.0ENSG00000272162.1|-18:0.0|16:-0.0ENSG00000111837.11|47:0.0|27:-0.01
chr6	10817954	197192	A	C	.	.	AF_ESP=0.00016;AF_EXAC=0.00027;ALLELEID=194353;CLNDN=Retinitis_Pigmentosa,_Recessive|not_provided;CLNDISDB=MedGen:CN239466|MedGen:CN517202;CLNHGVS=NC_000006.12:g.10817954A>C;CLNREVSTAT=criteria_provided,_multiple_submitters,_no_conflicts;CLNSIG=Uncertain_significance;CLNVC=single_nucleotide_variant;CLNVCSO=SO:0001483;CLNVI=Illumina_Clinical_Services_Laboratory,Illumina:449055;GENEINFO=MAK:4117;MC=SO:0001583|missense_variant,SO:0001619|non-coding_transcript_variant;ORIGIN=1;RS=371263215;Pangolin=ENSG00000137210.14|6:0.0|-28:-0.0ENSG00000272162.1|6:0.0|-28:-0.0ENSG00000111837.11|37:0.0|17:-0.01
chr6	10818898	1063176	C	G	.	.	ALLELEID=1043868;CLNDN=not_provided;CLNDISDB=MedGen:CN517202;CLNHGVS=NC_000006.12:g.10818898C>G;CLNREVSTAT=criteria_provided,_single_submitter;CLNSIG=Uncertain_significance;CLNVC=single_nucleotide_variant;CLNVCSO=SO:0001483;GENEINFO=MAK:4117;MC=SO:0001583|missense_variant,SO:0001619|non-coding_transcript_variant;ORIGIN=1;Pangolin=ENSG00000137210.14|-20:0.0|4:-0.0ENSG00000272162.1|-20:0.0|4:-0.0ENSG00000111837.11|42:0.23|-6:-0.0
chr6	10818923	354872	T	C	.	.	AF_TGP=0.0002;ALLELEID=305546;CLNDN=Retinitis_Pigmentosa,_Recessive;CLNDISDB=MedGen:CN239466;CLNHGVS=NC_000006.12:g.10818923T>C;CLNREVSTAT=criteria_provided,_single_submitter;CLNSIG=Uncertain_significance;CLNVC=single_nucleotide_variant;CLNVCSO=SO:0001483;CLNVI=Illumina_Clinical_Services_Laboratory,Illumina:834553;GENEINFO=MAK:4117;MC=SO:0001583|missense_variant,SO:0001619|non-coding_transcript_variant;ORIGIN=1;RS=560065834;Pangolin=ENSG00000137210.14|-21:0.0|32:-0.0ENSG00000272162.1|-21:0.0|32:-0.0ENSG00000111837.11|-37:0.03|17:-0.0
chr6	10830566	964154	T	C	.	.	ALLELEID=944840;CLNDN=not_provided;CLNDISDB=MedGen:CN517202;CLNHGVS=NC_000006.12:g.10830566T>C;CLNREVSTAT=criteria_provided,_single_submitter;CLNSIG=Uncertain_significance;CLNVC=single_nucleotide_variant;CLNVCSO=SO:0001483;GENEINFO=MAK:4117;MC=SO:0001583|missense_variant,SO:0001619|non-coding_transcript_variant,SO:0001627|intron_variant;ORIGIN=1;Pangolin=ENSG00000137210.14|-47:0.0|-1:-0.0ENSG00000272162.1|-47:0.0|-1:-0.0ENSG00000111837.11|42:0.0|-18:-0.25
chr6	10830570	1039131	C	T	.	.	ALLELEID=1026909;CLNDN=not_provided;CLNDISDB=MedGen:CN517202;CLNHGVS=NC_000006.12:g.10830570C>T;CLNREVSTAT=criteria_provided,_single_submitter;CLNSIG=Uncertain_significance;CLNVC=single_nucleotide_variant;CLNVCSO=SO:0001483;GENEINFO=MAK:4117;MC=SO:0001583|missense_variant,SO:0001619|non-coding_transcript_variant,SO:0001627|intron_variant;ORIGIN=1;Pangolin=ENSG00000137210.14|-5:0.0|-5:-0.0ENSG00000272162.1|-5:0.0|-5:-0.0ENSG00000111837.11|-2:0.0|-22:-0.03
chr6	10830599	1003604	C	T	.	.	ALLELEID=991241;CLNDN=not_provided;CLNDISDB=MedGen:CN517202;CLNHGVS=NC_000006.12:g.10830599C>T;CLNREVSTAT=criteria_provided,_single_submitter;CLNSIG=Uncertain_significance;CLNVC=single_nucleotide_variant;CLNVCSO=SO:0001483;GENEINFO=MAK:4117;MC=SO:0001583|missense_variant,SO:0001619|non-coding_transcript_variant,SO:0001627|intron_variant;ORIGIN=1;Pangolin=ENSG00000137210.14|9:0.0|-34:-0.0ENSG00000272162.1|9:0.0|-34:-0.0ENSG00000111837.11|49:0.01|1:-0.0
chr6	10830608	836437	G	A	.	.	ALLELEID=831369;CLNDN=not_provided;CLNDISDB=MedGen:CN517202;CLNHGVS=NC_000006.12:g.10830608G>A;CLNREVSTAT=criteria_provided,_single_submitter;CLNSIG=Uncertain_significance;CLNVC=single_nucleotide_variant;CLNVCSO=SO:0001483;GENEINFO=MAK:4117;MC=SO:0001583|missense_variant,SO:0001619|non-coding_transcript_variant,SO:0001627|intron_variant;ORIGIN=1;Pangolin=ENSG00000137210.14|-20:0.0|-43:-0.0ENSG00000272162.1|-20:0.0|-43:-0.0ENSG00000111837.11|0:0.0|40:-0.04
chr6	10830618	1015475	C	G	.	.	ALLELEID=1006378;CLNDN=not_provided;CLNDISDB=MedGen:CN517202;CLNHGVS=NC_000006.12:g.10830618C>G;CLNREVSTAT=criteria_provided,_single_submitter;CLNSIG=Uncertain_significance;CLNVC=single_nucleotide_variant;CLNVCSO=SO:0001483;GENEINFO=MAK:4117;MC=SO:0001583|missense_variant,SO:0001619|non-coding_transcript_variant,SO:0001627|intron_variant;ORIGIN=1;Pangolin=ENSG00000137210.14|13:0.0|-29:-0.0ENSG00000272162.1|13:0.0|-29:-0.0ENSG00000111837.11|30:0.08|-6:-0.0
chr6	10830647	1042563	A	G	.	.	ALLELEID=1026910;CLNDN=not_provided;CLNDISDB=MedGen:CN517202;CLNHGVS=NC_000006.12:g.10830647A>G;CLNREVSTAT=criteria_provided,_single_submitter;CLNSIG=Uncertain_significance;CLNVC=single_nucleotide_variant;CLNVCSO=SO:0001483;GENEINFO=MAK:4117;MC=SO:0001582|initiatior_codon_variant,SO:0001583|missense_variant,SO:0001619|non-coding_transcript_variant,SO:0001627|intron_variant;ORIGIN=1;Pangolin=ENSG00000137210.14|-5:0.0|-47:-0.0ENSG00000272162.1|-5:0.0|-47:-0.0ENSG00000111837.11|45:0.0|1:-0.05
chr6	10838509	354985	C	T	.	.	ALLELEID=301122;CLNDN=Retinitis_Pigmentosa,_Recessive;CLNDISDB=MedGen:CN239466;CLNHGVS=NC_000006.12:g.10838509C>T;CLNREVSTAT=criteria_provided,_single_submitter;CLNSIG=Uncertain_significance;CLNVC=single_nucleotide_variant;CLNVCSO=SO:0001483;CLNVI=Illumina_Clinical_Services_Laboratory,Illumina:141497;GENEINFO=MAK:4117;MC=SO:0001619|non-coding_transcript_variant,SO:0001623|5_prime_UTR_variant;ORIGIN=1;RS=776564712;Pangolin=ENSG00000137210.14|45:0.01|26:-0.0ENSG00000272162.1|45:0.01|26:-0.0ENSG00000111837.11|-6:0.0|40:-0.01
chr6	10838512	354986	T	G	.	.	ALLELEID=301128;CLNDN=Retinitis_Pigmentosa,_Recessive;CLNDISDB=MedGen:CN239466;CLNHGVS=NC_000006.12:g.10838512T>G;CLNREVSTAT=criteria_provided,_single_submitter;CLNSIG=Uncertain_significance;CLNVC=single_nucleotide_variant;CLNVCSO=SO:0001483;CLNVI=Illumina_Clinical_Services_Laboratory,Illumina:144597;GENEINFO=MAK:4117;MC=SO:0001619|non-coding_transcript_variant,SO:0001623|5_prime_UTR_variant;ORIGIN=1;RS=552261918;Pangolin=ENSG00000137210.14|23:0.0|42:-0.0ENSG00000272162.1|23:0.0|42:-0.0ENSG00000111837.11|-9:0.01|37:-0.01
chr6	10838527	354987	C	G	.	.	AF_TGP=0.0026;ALLELEID=298693;CLNDN=Retinitis_Pigmentosa,_Recessive;CLNDISDB=MedGen:CN239466;CLNHGVS=NC_000006.12:g.10838527C>G;CLNREVSTAT=criteria_provided,_single_submitter;CLNSIG=Uncertain_significance;CLNVC=single_nucleotide_variant;CLNVCSO=SO:0001483;CLNVI=Illumina_Clinical_Services_Laboratory,Illumina:95165;GENEINFO=MAK:4117;MC=SO:0001619|non-coding_transcript_variant,SO:0001623|5_prime_UTR_variant;ORIGIN=1;RS=72821595;Pangolin=ENSG00000137210.14|-22:0.0|27:-0.01ENSG00000272162.1|-22:0.0|27:-0.01ENSG00000111837.11|-13:0.0|-24:-0.04
chr6	10838551	354988	T	C	.	.	AF_TGP=0.01158;ALLELEID=305661;CLNDN=Retinitis_Pigmentosa,_Recessive;CLNDISDB=MedGen:CN239466;CLNHGVS=NC_000006.12:g.10838551T>C;CLNREVSTAT=criteria_provided,_single_submitter;CLNSIG=Uncertain_significance;CLNVC=single_nucleotide_variant;CLNVCSO=SO:0001483;CLNVI=Illumina_Clinical_Services_Laboratory,Illumina:65576;GENEINFO=MAK:4117;MC=SO:0002153|genic_upstream_transcript_variant;ORIGIN=1;RS=187458515;Pangolin=ENSG00000137210.14|-16:0.0|3:-0.05ENSG00000272162.1|-16:0.0|3:-0.05ENSG00000111837.11|-48:0.01|-2:-0.14
chr6	10873249	354994	T	C	.	.	ALLELEID=305663;CLNDN=Familial_isolated_hypoparathyroidism;CLNDISDB=MONDO:MONDO:0016390,MedGen:C1832648,OMIM:PS146200,Orphanet:ORPHA2238;CLNHGVS=NC_000006.12:g.10873249T>C;CLNREVSTAT=criteria_provided,_single_submitter;CLNSIG=Uncertain_significance;CLNVC=single_nucleotide_variant;CLNVCSO=SO:0001483;CLNVI=Illumina_Clinical_Services_Laboratory,Illumina:692666;GENEINFO=GCM2:9247;MC=SO:0001624|3_prime_UTR_variant;ORIGIN=1;RS=886060975;Pangolin=ENSG00000272162.1|43:0.0|-26:-0.0ENSG00000124827.7|11:0.05|11:-0.0
chr6	10873268	354995	G	GA	.	.	ALLELEID=298696;CLNDN=Familial_isolated_hypoparathyroidism;CLNDISDB=MONDO:MONDO:0016390,MedGen:C1832648,OMIM:PS146200,Orphanet:ORPHA2238;CLNHGVS=NC_000006.12:g.10873276dup;CLNREVSTAT=criteria_provided,_single_submitter;CLNSIG=Uncertain_significance;CLNVC=Duplication;CLNVCSO=SO:1000035;CLNVI=Illumina_Clinical_Services_Laboratory,Illumina:499290;GENEINFO=GCM2:9247;MC=SO:0001624|3_prime_UTR_variant;ORIGIN=1;RS=567863142;Pangolin=ENSG00000272162.1|10:0.0|25:-0.0ENSG00000124827.7|-8:0.06|-47:-0.0
chr6	10873278	354996	G	A	.	.	ALLELEID=305548;CLNDN=Familial_isolated_hypoparathyroidism;CLNDISDB=MONDO:MONDO:0016390,MedGen:C1832648,OMIM:PS146200,Orphanet:ORPHA2238;CLNHGVS=NC_000006.12:g.10873278G>A;CLNREVSTAT=criteria_provided,_single_submitter;CLNSIG=Uncertain_significance;CLNVC=single_nucleotide_variant;CLNVCSO=SO:0001483;CLNVI=Illumina_Clinical_Services_Laboratory,Illumina:663308;GENEINFO=GCM2:9247;MC=SO:0001624|3_prime_UTR_variant;ORIGIN=1;RS=886060976;Pangolin=ENSG00000272162.1|14:0.0|-1:-0.0ENSG00000124827.7|-18:0.09|-1:-0.0
chr6	10873346	354997	A	G	.	.	ALLELEID=301135;CLNDN=Familial_isolated_hypoparathyroidism;CLNDISDB=MONDO:MONDO:0016390,MedGen:C1832648,OMIM:PS146200,Orphanet:ORPHA2238;CLNHGVS=NC_000006.12:g.10873346A>G;CLNREVSTAT=criteria_provided,_single_submitter;CLNSIG=Uncertain_significance;CLNVC=single_nucleotide_variant;CLNVCSO=SO:0001483;CLNVI=Illumina_Clinical_Services_Laboratory,Illumina:162375;GENEINFO=GCM2:9247;MC=SO:0001624|3_prime_UTR_variant;ORIGIN=1;RS=886060977;Pangolin=ENSG00000272162.1|26:0.0|27:-0.0ENSG00000124827.7|-3:0.0|16:-0.0
chr6	10873356	907817	G	A	.	.	ALLELEID=895180;CLNDN=Familial_isolated_hypoparathyroidism;CLNDISDB=MONDO:MONDO:0016390,MedGen:C1832648,OMIM:PS146200,Orphanet:ORPHA2238;CLNHGVS=NC_000006.12:g.10873356G>A;CLNREVSTAT=criteria_provided,_single_submitter;CLNSIG=Uncertain_significance;CLNVC=single_nucleotide_variant;CLNVCSO=SO:0001483;CLNVI=Illumina_Clinical_Services_Laboratory,Illumina:471626;GENEINFO=GCM2:9247;MC=SO:0001624|3_prime_UTR_variant;ORIGIN=1;Pangolin=ENSG00000272162.1|5:0.0|16:-0.0ENSG00000124827.7|5:0.0|17:-0.0
chr6	10873365	354999	A	T	.	.	ALLELEID=301148;CLNDN=Familial_isolated_hypoparathyroidism;CLNDISDB=MONDO:MONDO:0016390,MedGen:C1832648,OMIM:PS146200,Orphanet:ORPHA2238;CLNHGVS=NC_000006.12:g.10873365A>T;CLNREVSTAT=criteria_provided,_single_submitter;CLNSIG=Uncertain_significance;CLNVC=single_nucleotide_variant;CLNVCSO=SO:0001483;CLNVI=Illumina_Clinical_Services_Laboratory,Illumina:708965;GENEINFO=GCM2:9247;MC=SO:0001624|3_prime_UTR_variant;ORIGIN=1;RS=886060978;Pangolin=ENSG00000272162.1|7:0.0|7:-0.0ENSG00000124827.7|-4:0.0|-22:-0.0
chr6	10873384	355000	A	G	.	.	ALLELEID=301159;CLNDN=Familial_isolated_hypoparathyroidism;CLNDISDB=MONDO:MONDO:0016390,MedGen:C1832648,OMIM:PS146200,Orphanet:ORPHA2238;CLNHGVS=NC_000006.12:g.10873384A>G;CLNREVSTAT=criteria_provided,_single_submitter;CLNSIG=Uncertain_significance;CLNVC=single_nucleotide_variant;CLNVCSO=SO:0001483;CLNVI=Illumina_Clinical_Services_Laboratory,Illumina:814136;GENEINFO=GCM2:9247;MC=SO:0001624|3_prime_UTR_variant;ORIGIN=1;RS=886060979;Pangolin=ENSG00000272162.1|-23:0.0|-12:-0.0ENSG00000124827.7|-12:0.0|47:-0.0
chr6	10873388	355001	T	C	.	.	ALLELEID=298697;CLNDN=Familial_isolated_hypoparathyroidism;CLNDISDB=MONDO:MONDO:0016390,MedGen:C1832648,OMIM:PS146200,Orphanet:ORPHA2238;CLNHGVS=NC_000006.12:g.10873388T>C;CLNREVSTAT=criteria_provided,_single_submitter;CLNSIG=Uncertain_significance;CLNVC=single_nucleotide_variant;CLNVCSO=SO:0001483;CLNVI=Illumina_Clinical_Services_Laboratory,Illumina:748048;GENEINFO=GCM2:9247;MC=SO:0001624|3_prime_UTR_variant;ORIGIN=1;RS=771232878;Pangolin=ENSG00000272162.1|1:0.0|-16:-0.0ENSG00000124827.7|48:0.0|-15:-0.0
chr6	10873407	907818	T	C	.	.	ALLELEID=895181;CLNDN=Familial_isolated_hypoparathyroidism;CLNDISDB=MONDO:MONDO:0016390,MedGen:C1832648,OMIM:PS146200,Orphanet:ORPHA2238;CLNHGVS=NC_000006.12:g.10873407T>C;CLNREVSTAT=criteria_provided,_single_submitter;CLNSIG=Uncertain_significance;CLNVC=single_nucleotide_variant;CLNVCSO=SO:0001483;CLNVI=Illumina_Clinical_Services_Laboratory,Illumina:257408;GENEINFO=GCM2:9247;MC=SO:0001624|3_prime_UTR_variant;ORIGIN=1;Pangolin=ENSG00000272162.1|-34:0.0|-35:-0.0ENSG00000124827.7|29:0.0|-34:-0.0
chr6	10873474	355002	G	A	.	.	ALLELEID=305552;CLNDN=Familial_isolated_hypoparathyroidism;CLNDISDB=MONDO:MONDO:0016390,MedGen:C1832648,OMIM:PS146200,Orphanet:ORPHA2238;CLNHGVS=NC_000006.12:g.10873474G>A;CLNREVSTAT=criteria_provided,_single_submitter;CLNSIG=Uncertain_significance;CLNVC=single_nucleotide_variant;CLNVCSO=SO:0001483;CLNVI=Illumina_Clinical_Services_Laboratory,Illumina:468915;GENEINFO=GCM2:9247;MC=SO:0001624|3_prime_UTR_variant;ORIGIN=1;RS=6936637;Pangolin=ENSG00000272162.1|35:0.0|46:-0.0ENSG00000124827.7|0:0.0|-38:-0.02
chr6	10873778	355004	A	T	.	.	ALLELEID=298698;CLNDN=Familial_isolated_hypoparathyroidism;CLNDISDB=MONDO:MONDO:0016390,MedGen:C1832648,OMIM:PS146200,Orphanet:ORPHA2238;CLNHGVS=NC_000006.12:g.10873778A>T;CLNREVSTAT=criteria_provided,_single_submitter;CLNSIG=Uncertain_significance;CLNVC=single_nucleotide_variant;CLNVCSO=SO:0001483;CLNVI=Illumina_Clinical_Services_Laboratory,Illumina:747919;GENEINFO=GCM2:9247;MC=SO:0001624|3_prime_UTR_variant;ORIGIN=1;RS=866777825;Pangolin=ENSG00000272162.1|11:0.0|1:-0.0ENSG00000124827.7|-18:0.01|-7:-0.0
chr6	10873945	355005	C	T	.	.	AF_EXAC=0.00016;ALLELEID=305666;CLNDN=Familial_isolated_hypoparathyroidism;CLNDISDB=MONDO:MONDO:0016390,MedGen:C1832648,OMIM:PS146200,Orphanet:ORPHA2238;CLNHGVS=NC_000006.12:g.10873945C>T;CLNREVSTAT=criteria_provided,_single_submitter;CLNSIG=Uncertain_significance;CLNVC=single_nucleotide_variant;CLNVCSO=SO:0001483;CLNVI=Illumina_Clinical_Services_Laboratory,Illumina:727412;GENEINFO=GCM2:9247;MC=SO:0001624|3_prime_UTR_variant;ORIGIN=1;RS=746217594;Pangolin=ENSG00000272162.1|-45:0.0|-46:-0.0ENSG00000124827.7|-5:0.0|5:-0.0
chr6	10874012	904502	T	G	.	.	ALLELEID=895182;CLNDN=Familial_isolated_hypoparathyroidism;CLNDISDB=MONDO:MONDO:0016390,MedGen:C1832648,OMIM:PS146200,Orphanet:ORPHA2238;CLNHGVS=NC_000006.12:g.10874012T>G;CLNREVSTAT=criteria_provided,_single_submitter;CLNSIG=Uncertain_significance;CLNVC=single_nucleotide_variant;CLNVCSO=SO:0001483;CLNVI=Illumina_Clinical_Services_Laboratory,Illumina:610208;GENEINFO=GCM2:9247;MC=SO:0001583|missense_variant;ORIGIN=1;Pangolin=ENSG00000272162.1|0:0.02|5:-0.02ENSG00000124827.7|22:0.0|22:-0.0
chr6	10874085	355006	A	T	.	.	ALLELEID=301164;CLNDN=Familial_isolated_hypoparathyroidism;CLNDISDB=MONDO:MONDO:0016390,MedGen:C1832648,OMIM:PS146200,Orphanet:ORPHA2238;CLNHGVS=NC_000006.12:g.10874085A>T;CLNREVSTAT=criteria_provided,_single_submitter;CLNSIG=Uncertain_significance;CLNVC=single_nucleotide_variant;CLNVCSO=SO:0001483;CLNVI=Illumina_Clinical_Services_Laboratory,Illumina:236539;GENEINFO=GCM2:9247;MC=SO:0001819|synonymous_variant;ORIGIN=1;RS=780587572;Pangolin=ENSG00000272162.1|23:0.0|0:-0.0ENSG00000124827.7|-33:0.0|1:-0.0
chr6	10874121	717588	G	A	.	.	AF_ESP=0.00062;AF_EXAC=0.00021;ALLELEID=721633;CLNDN=Familial_isolated_hypoparathyroidism|not_provided;CLNDISDB=MONDO:MONDO:0016390,MedGen:C1832648,OMIM:PS146200,Orphanet:ORPHA2238|MedGen:CN517202;CLNHGVS=NC_000006.12:g.10874121G>A;CLNREVSTAT=criteria_provided,_conflicting_interpretations;CLNSIG=Conflicting_interpretations_of_pathogenicity;CLNSIGCONF=Likely_benign(1),Uncertain_significance(1);CLNVC=single_nucleotide_variant;CLNVCSO=SO:0001483;CLNVI=Illumina_Clinical_Services_Laboratory,Illumina:468919;GENEINFO=GCM2:9247;MC=SO:0001819|synonymous_variant;ORIGIN=1;RS=139538731;Pangolin=ENSG00000272162.1|-8:0.0|15:-0.0ENSG00000124827.7|15:0.0|-42:-0.0
chr6	10874152	355007	C	T	.	.	AF_ESP=8e-05;AF_EXAC=7e-05;ALLELEID=301172;CLNDN=Familial_isolated_hypoparathyroidism;CLNDISDB=MONDO:MONDO:0016390,MedGen:C1832648,OMIM:PS146200,Orphanet:ORPHA2238;CLNHGVS=NC_000006.12:g.10874152C>T;CLNREVSTAT=criteria_provided,_single_submitter;CLNSIG=Uncertain_significance;CLNVC=single_nucleotide_variant;CLNVCSO=SO:0001483;CLNVI=Illumina_Clinical_Services_Laboratory,Illumina:465486;GENEINFO=GCM2:9247;MC=SO:0001583|missense_variant;ORIGIN=1;RS=145103332;Pangolin=ENSG00000272162.1|25:0.0|27:-0.0ENSG00000124827.7|28:0.0|9:-0.0
chr6	10874174	904503	T	C	.	.	ALLELEID=895183;CLNDN=Familial_isolated_hypoparathyroidism;CLNDISDB=MONDO:MONDO:0016390,MedGen:C1832648,OMIM:PS146200,Orphanet:ORPHA2238;CLNHGVS=NC_000006.12:g.10874174T>C;CLNREVSTAT=criteria_provided,_single_submitter;CLNSIG=Uncertain_significance;CLNVC=single_nucleotide_variant;CLNVCSO=SO:0001483;CLNVI=Illumina_Clinical_Services_Laboratory,Illumina:600518;GENEINFO=GCM2:9247;MC=SO:0001583|missense_variant;ORIGIN=1;Pangolin=ENSG00000272162.1|3:0.01|-38:-0.0ENSG00000124827.7|6:0.0|43:-0.0
chr6	10874239	64536	T	G	.	.	ALLELEID=75501;CLNDN=not_provided;CLNDISDB=MedGen:CN517202;CLNHGVS=NC_000006.12:g.10874239T>G;CLNREVSTAT=no_assertion_criteria_provided;CLNSIG=Uncertain_significance;CLNVC=single_nucleotide_variant;CLNVCSO=SO:0001483;GENEINFO=GCM2:9247;MC=SO:0001583|missense_variant;RS=387907433;Pangolin=ENSG00000272162.1|14:0.0|-34:-0.0ENSG00000124827.7|-22:0.0|37:-0.0
chr6	10874335	355008	T	G	.	.	AF_ESP=0.00046;AF_EXAC=0.00057;AF_TGP=0.0002;ALLELEID=298705;CLNDN=Familial_isolated_hypoparathyroidism|Hyperparathyroidism_4;CLNDISDB=MONDO:MONDO:0016390,MedGen:C1832648,OMIM:PS146200,Orphanet:ORPHA2238|MONDO:MONDO:0024570,MedGen:C4479229,OMIM:617343;CLNHGVS=NC_000006.12:g.10874335T>G;CLNREVSTAT=criteria_provided,_single_submitter;CLNSIG=Uncertain_significance;CLNVC=single_nucleotide_variant;CLNVCSO=SO:0001483;CLNVI=Illumina_Clinical_Services_Laboratory,Illumina:128310|OMIM_Allelic_Variant:603716.0005;GENEINFO=GCM2:9247;MC=SO:0001583|missense_variant;ORIGIN=1;RS=142287570;Pangolin=ENSG00000272162.1|7:0.0|-2:-0.01ENSG00000124827.7|3:0.0|-40:-0.06
chr6	10874342	985931	G	A	.	.	ALLELEID=973493;CLNDN=Inborn_genetic_diseases;CLNDISDB=MeSH:D030342,MedGen:C0950123;CLNHGVS=NC_000006.12:g.10874342G>A;CLNREVSTAT=criteria_provided,_single_submitter;CLNSIG=Uncertain_significance;CLNVC=single_nucleotide_variant;CLNVCSO=SO:0001483;GENEINFO=GCM2:9247;MC=SO:0001587|nonsense;ORIGIN=1;Pangolin=ENSG00000272162.1|-9:0.0|0:-0.02ENSG00000124827.7|-32:0.0|-47:-0.12
chr6	10874348	64535	A	G	.	.	ALLELEID=75500;CLNDN=not_provided;CLNDISDB=MedGen:CN517202;CLNHGVS=NC_000006.12:g.10874348A>G;CLNREVSTAT=no_assertion_criteria_provided;CLNSIG=Uncertain_significance;CLNVC=single_nucleotide_variant;CLNVCSO=SO:0001483;GENEINFO=GCM2:9247;MC=SO:0001583|missense_variant;RS=387907434;Pangolin=ENSG00000272162.1|-15:0.0|-6:-0.01ENSG00000124827.7|45:0.0|44:-0.0
chr6	10874354	905291	T	C	.	.	ALLELEID=895184;CLNDN=Familial_isolated_hypoparathyroidism;CLNDISDB=MONDO:MONDO:0016390,MedGen:C1832648,OMIM:PS146200,Orphanet:ORPHA2238;CLNHGVS=NC_000006.12:g.10874354T>C;CLNREVSTAT=criteria_provided,_single_submitter;CLNSIG=Uncertain_significance;CLNVC=single_nucleotide_variant;CLNVCSO=SO:0001483;CLNVI=Illumina_Clinical_Services_Laboratory,Illumina:1669698;GENEINFO=GCM2:9247;MC=SO:0001583|missense_variant;ORIGIN=1;Pangolin=ENSG00000272162.1|19:0.0|-12:-0.01ENSG00000124827.7|38:0.0|39:-0.0
chr6	10874372	905292	C	T	.	.	ALLELEID=895185;CLNDN=Familial_isolated_hypoparathyroidism;CLNDISDB=MONDO:MONDO:0016390,MedGen:C1832648,OMIM:PS146200,Orphanet:ORPHA2238;CLNHGVS=NC_000006.12:g.10874372C>T;CLNREVSTAT=criteria_provided,_single_submitter;CLNSIG=Uncertain_significance;CLNVC=single_nucleotide_variant;CLNVCSO=SO:0001483;CLNVI=Illumina_Clinical_Services_Laboratory,Illumina:1650051;GENEINFO=GCM2:9247;MC=SO:0001583|missense_variant;ORIGIN=1;Pangolin=ENSG00000272162.1|-30:0.0|39:-0.0ENSG00000124827.7|44:0.04|43:-0.02
chr6	10874453	905293	C	T	.	.	ALLELEID=895186;CLNDN=Familial_isolated_hypoparathyroidism;CLNDISDB=MONDO:MONDO:0016390,MedGen:C1832648,OMIM:PS146200,Orphanet:ORPHA2238;CLNHGVS=NC_000006.12:g.10874453C>T;CLNREVSTAT=criteria_provided,_single_submitter;CLNSIG=Uncertain_significance;CLNVC=single_nucleotide_variant;CLNVCSO=SO:0001483;CLNVI=Illumina_Clinical_Services_Laboratory,Illumina:1317070;GENEINFO=GCM2:9247;MC=SO:0001583|missense_variant;ORIGIN=1;Pangolin=ENSG00000272162.1|-42:0.0|21:-0.0ENSG00000124827.7|-25:0.0|-37:-0.0
chr6	10874555	355010	C	T	.	.	ALLELEID=305554;CLNDN=Familial_isolated_hypoparathyroidism;CLNDISDB=MONDO:MONDO:0016390,MedGen:C1832648,OMIM:PS146200,Orphanet:ORPHA2238;CLNHGVS=NC_000006.12:g.10874555C>T;CLNREVSTAT=criteria_provided,_single_submitter;CLNSIG=Uncertain_significance;CLNVC=single_nucleotide_variant;CLNVCSO=SO:0001483;CLNVI=Illumina_Clinical_Services_Laboratory,Illumina:250829;GENEINFO=GCM2:9247;MC=SO:0001583|missense_variant;ORIGIN=1;RS=886060980;Pangolin=ENSG00000272162.1|-20:0.0|9:-0.0ENSG00000124827.7|27:0.0|7:-0.0
chr6	10874610	64544	T	A	.	.	ALLELEID=75509;CLNDN=not_provided;CLNDISDB=MedGen:CN517202;CLNHGVS=NC_000006.12:g.10874610T>A;CLNREVSTAT=no_assertion_criteria_provided;CLNSIG=Uncertain_significance;CLNVC=single_nucleotide_variant;CLNVCSO=SO:0001483;GENEINFO=GCM2:9247;MC=SO:0001819|synonymous_variant;RS=387907427;Pangolin=ENSG00000272162.1|-4:0.0|-46:-0.0ENSG00000124827.7|-48:0.0|-28:-0.0
chr6	10874664	64543	A	G	.	.	ALLELEID=75508;CLNDN=not_provided;CLNDISDB=MedGen:CN517202;CLNHGVS=NC_000006.12:g.10874664A>G;CLNREVSTAT=no_assertion_criteria_provided;CLNSIG=Uncertain_significance;CLNVC=single_nucleotide_variant;CLNVCSO=SO:0001483;GENEINFO=GCM2:9247;MC=SO:0001819|synonymous_variant;RS=387907428;Pangolin=ENSG00000272162.1|-1:0.0|-18:-0.0ENSG00000124827.7|-28:0.0|11:-0.0
chr6	10874683	64542	G	A	.	.	ALLELEID=75507;CLNDN=not_provided;CLNDISDB=MedGen:CN517202;CLNHGVS=NC_000006.12:g.10874683G>A;CLNREVSTAT=no_assertion_criteria_provided;CLNSIG=Uncertain_significance;CLNVC=single_nucleotide_variant;CLNVCSO=SO:0001483;GENEINFO=GCM2:9247;MC=SO:0001583|missense_variant;RS=387907426;Pangolin=ENSG00000272162.1|-37:0.0|-5:-0.0ENSG00000124827.7|2:0.21|-8:-0.0
chr6	10874685	64541	C	A	.	.	ALLELEID=75506;CLNDN=not_provided;CLNDISDB=MedGen:CN517202;CLNHGVS=NC_000006.12:g.10874685C>A;CLNREVSTAT=no_assertion_criteria_provided;CLNSIG=Uncertain_significance;CLNVC=single_nucleotide_variant;CLNVCSO=SO:0001483;GENEINFO=GCM2:9247;MC=SO:0001583|missense_variant;RS=369540974;Pangolin=ENSG00000272162.1|-39:0.0|16:-0.0ENSG00000124827.7|16:0.0|-7:-0.0
chr6	10874733	906892	G	A	.	.	ALLELEID=895187;CLNDN=Familial_isolated_hypoparathyroidism;CLNDISDB=MONDO:MONDO:0016390,MedGen:C1832648,OMIM:PS146200,Orphanet:ORPHA2238;CLNHGVS=NC_000006.12:g.10874733G>A;CLNREVSTAT=criteria_provided,_single_submitter;CLNSIG=Uncertain_significance;CLNVC=single_nucleotide_variant;CLNVCSO=SO:0001483;CLNVI=Illumina_Clinical_Services_Laboratory,Illumina:886190;GENEINFO=GCM2:9247;MC=SO:0001819|synonymous_variant;ORIGIN=1;Pangolin=ENSG00000272162.1|36:0.0|-32:-0.0ENSG00000124827.7|13:0.0|36:-0.0
chr6	10874734	64540	T	A	.	.	ALLELEID=75505;CLNDN=not_provided;CLNDISDB=MedGen:CN517202;CLNHGVS=NC_000006.12:g.10874734T>A;CLNREVSTAT=no_assertion_criteria_provided;CLNSIG=Uncertain_significance;CLNVC=single_nucleotide_variant;CLNVCSO=SO:0001483;GENEINFO=GCM2:9247;MC=SO:0001583|missense_variant;RS=387907430;Pangolin=ENSG00000272162.1|50:0.0|-33:-0.0ENSG00000124827.7|12:0.0|-28:-0.0
chr6	10874829	906893	C	T	.	.	ALLELEID=895188;CLNDN=Familial_isolated_hypoparathyroidism;CLNDISDB=MONDO:MONDO:0016390,MedGen:C1832648,OMIM:PS146200,Orphanet:ORPHA2238;CLNHGVS=NC_000006.12:g.10874829C>T;CLNREVSTAT=criteria_provided,_single_submitter;CLNSIG=Uncertain_significance;CLNVC=single_nucleotide_variant;CLNVCSO=SO:0001483;CLNVI=Illumina_Clinical_Services_Laboratory,Illumina:844727;GENEINFO=GCM2:9247;MC=SO:0001819|synonymous_variant;ORIGIN=1;Pangolin=ENSG00000272162.1|-4:0.0|-45:-0.0ENSG00000124827.7|-23:0.0|30:-0.0
chr6	10874851	64539	T	A	.	.	ALLELEID=75504;CLNDN=not_provided;CLNDISDB=MedGen:CN517202;CLNHGVS=NC_000006.12:g.10874851T>A;CLNREVSTAT=no_assertion_criteria_provided;CLNSIG=Uncertain_significance;CLNVC=single_nucleotide_variant;CLNVCSO=SO:0001483;GENEINFO=GCM2:9247;MC=SO:0001583|missense_variant;RS=387907429;Pangolin=ENSG00000272162.1|39:0.0|18:-0.0ENSG00000124827.7|2:0.02|-21:-0.0
chr6	10875996	64538	A	G	.	.	AF_EXAC=1e-05;ALLELEID=75503;CLNDN=not_provided;CLNDISDB=MedGen:CN517202;CLNHGVS=NC_000006.12:g.10875996A>G;CLNREVSTAT=no_assertion_criteria_provided;CLNSIG=Uncertain_significance;CLNVC=single_nucleotide_variant;CLNVCSO=SO:0001483;GENEINFO=GCM2:9247;MC=SO:0001819|synonymous_variant;RS=387907431;Pangolin=ENSG00000272162.1|-1:0.0|-31:-0.0ENSG00000124827.7|20:0.01|20:-0.0
chr6	10876026	355015	C	T	.	.	AF_ESP=0.00023;AF_EXAC=2e-05;AF_TGP=0.0002;ALLELEID=298715;CLNDN=Familial_isolated_hypoparathyroidism;CLNDISDB=MONDO:MONDO:0016390,MedGen:C1832648,OMIM:PS146200,Orphanet:ORPHA2238;CLNHGVS=NC_000006.12:g.10876026C>T;CLNREVSTAT=criteria_provided,_single_submitter;CLNSIG=Uncertain_significance;CLNVC=single_nucleotide_variant;CLNVCSO=SO:0001483;CLNVI=Illumina_Clinical_Services_Laboratory,Illumina:665376;GENEINFO=GCM2:9247;MC=SO:0001627|intron_variant;ORIGIN=1;RS=369032326;Pangolin=ENSG00000272162.1|-5:0.0|-18:-0.0ENSG00000124827.7|-7:0.0|-10:-0.03
chr6	10876556	906894	C	T	.	.	ALLELEID=895189;CLNDN=Familial_isolated_hypoparathyroidism;CLNDISDB=MONDO:MONDO:0016390,MedGen:C1832648,OMIM:PS146200,Orphanet:ORPHA2238;CLNHGVS=NC_000006.12:g.10876556C>T;CLNREVSTAT=criteria_provided,_single_submitter;CLNSIG=Uncertain_significance;CLNVC=single_nucleotide_variant;CLNVCSO=SO:0001483;CLNVI=Illumina_Clinical_Services_Laboratory,Illumina:770971;GENEINFO=GCM2:9247;MC=SO:0001819|synonymous_variant;ORIGIN=1;Pangolin=ENSG00000272162.1|-16:0.0|-40:-0.0ENSG00000124827.7|1:0.01|-1:-0.0
chr6	10876564	355016	A	G	.	.	AF_ESP=0.00208;AF_EXAC=0.00124;AF_TGP=0.0008;ALLELEID=298719;CLNDN=Familial_isolated_hypoparathyroidism|not_provided;CLNDISDB=MONDO:MONDO:0016390,MedGen:C1832648,OMIM:PS146200,Orphanet:ORPHA2238|MedGen:CN517202;CLNHGVS=NC_000006.12:g.10876564A>G;CLNREVSTAT=criteria_provided,_conflicting_interpretations;CLNSIG=Conflicting_interpretations_of_pathogenicity;CLNSIGCONF=Likely_benign(1),Uncertain_significance(1);CLNVC=single_nucleotide_variant;CLNVCSO=SO:0001483;CLNVI=Illumina_Clinical_Services_Laboratory,Illumina:104838;GENEINFO=GCM2:9247;MC=SO:0001627|intron_variant;ORIGIN=1;RS=184620420;Pangolin=ENSG00000272162.1|-24:0.0|2:-0.0ENSG00000124827.7|-42:0.02|-7:-0.08
chr6	10876569	355017	A	G	.	.	AF_ESP=0.00015;AF_EXAC=2e-05;ALLELEID=305673;CLNDN=Familial_isolated_hypoparathyroidism;CLNDISDB=MONDO:MONDO:0016390,MedGen:C1832648,OMIM:PS146200,Orphanet:ORPHA2238;CLNHGVS=NC_000006.12:g.10876569A>G;CLNREVSTAT=criteria_provided,_single_submitter;CLNSIG=Uncertain_significance;CLNVC=single_nucleotide_variant;CLNVCSO=SO:0001483;CLNVI=Illumina_Clinical_Services_Laboratory,Illumina:692760;GENEINFO=GCM2:9247;MC=SO:0001627|intron_variant;ORIGIN=1;RS=377314144;Pangolin=ENSG00000272162.1|-29:0.0|2:-0.0ENSG00000124827.7|-47:0.04|-12:-0.26
chr6	10877164	907881	C	T	.	.	ALLELEID=895190;CLNDN=Familial_isolated_hypoparathyroidism|not_provided;CLNDISDB=MONDO:MONDO:0016390,MedGen:C1832648,OMIM:PS146200,Orphanet:ORPHA2238|MedGen:CN517202;CLNHGVS=NC_000006.12:g.10877164C>T;CLNREVSTAT=criteria_provided,_single_submitter;CLNSIG=Uncertain_significance;CLNVC=single_nucleotide_variant;CLNVCSO=SO:0001483;CLNVI=Illumina_Clinical_Services_Laboratory,Illumina:763841;GENEINFO=GCM2:9247;MC=SO:0001583|missense_variant;ORIGIN=1;Pangolin=ENSG00000272162.1|5:0.01|-11:-0.0ENSG00000124827.7|-5:0.03|-24:-0.02
chr6	10877176	591144	G	A	.	.	ALLELEID=582138;CLNDN=not_provided;CLNDISDB=MedGen:CN517202;CLNHGVS=NC_000006.12:g.10877176G>A;CLNREVSTAT=no_assertion_criteria_provided;CLNSIG=Uncertain_significance;CLNVC=single_nucleotide_variant;CLNVCSO=SO:0001483;GENEINFO=GCM2:9247;MC=SO:0001583|missense_variant;ORIGIN=1;RS=1561672362;Pangolin=ENSG00000272162.1|-23:0.01|38:-0.0ENSG00000124827.7|2:0.05|-36:-0.02
chr6	10877180	64537	C	A	.	.	ALLELEID=75502;CLNDN=not_provided;CLNDISDB=MedGen:CN517202;CLNHGVS=NC_000006.12:g.10877180C>A;CLNREVSTAT=no_assertion_criteria_provided;CLNSIG=Uncertain_significance;CLNVC=single_nucleotide_variant;CLNVCSO=SO:0001483;GENEINFO=GCM2:9247;MC=SO:0001819|synonymous_variant;RS=387907432;Pangolin=ENSG00000272162.1|-27:0.0|-27:-0.0ENSG00000124827.7|48:0.04|-40:-0.02
chr6	10877218	355018	G	C	.	.	ALLELEID=298720;CLNDN=Familial_isolated_hypoparathyroidism;CLNDISDB=MONDO:MONDO:0016390,MedGen:C1832648,OMIM:PS146200,Orphanet:ORPHA2238;CLNHGVS=NC_000006.12:g.10877218G>C;CLNREVSTAT=criteria_provided,_single_submitter;CLNSIG=Uncertain_significance;CLNVC=single_nucleotide_variant;CLNVCSO=SO:0001483;CLNVI=Illumina_Clinical_Services_Laboratory,Illumina:696164;GENEINFO=GCM2:9247;MC=SO:0001583|missense_variant;ORIGIN=1;RS=886060981;Pangolin=ENSG00000272162.1|-11:0.0|-49:-0.0ENSG00000124827.7|-1:0.0|10:-0.01
chr6	10877303	907882	G	A	.	.	ALLELEID=895191;CLNDN=Familial_isolated_hypoparathyroidism;CLNDISDB=MONDO:MONDO:0016390,MedGen:C1832648,OMIM:PS146200,Orphanet:ORPHA2238;CLNHGVS=NC_000006.12:g.10877303G>A;CLNREVSTAT=criteria_provided,_single_submitter;CLNSIG=Uncertain_significance;CLNVC=single_nucleotide_variant;CLNVCSO=SO:0001483;CLNVI=Illumina_Clinical_Services_Laboratory,Illumina:1668527;GENEINFO=GCM2:9247;MC=SO:0001819|synonymous_variant;ORIGIN=1;Pangolin=ENSG00000272162.1|-8:0.0|34:-0.01ENSG00000124827.7|12:0.0|27:-0.0
chr6	10877327	355020	G	A	.	.	AF_ESP=0.00069;AF_EXAC=0.00111;ALLELEID=305678;CLNDN=Familial_isolated_hypoparathyroidism|not_provided;CLNDISDB=MONDO:MONDO:0016390,MedGen:C1832648,OMIM:PS146200,Orphanet:ORPHA2238|MedGen:CN517202;CLNHGVS=NC_000006.12:g.10877327G>A;CLNREVSTAT=criteria_provided,_conflicting_interpretations;CLNSIG=Conflicting_interpretations_of_pathogenicity;CLNSIGCONF=Likely_benign(1),Uncertain_significance(1);CLNVC=single_nucleotide_variant;CLNVCSO=SO:0001483;CLNVI=Illumina_Clinical_Services_Laboratory,Illumina:165371;GENEINFO=GCM2:9247;MC=SO:0001819|synonymous_variant;ORIGIN=1;RS=147096473;Pangolin=ENSG00000272162.1|10:0.02|-32:-0.0ENSG00000124827.7|3:0.0|-24:-0.0
chr6	10877367	355021	C	T	.	.	AF_EXAC=5e-05;AF_TGP=0.0004;ALLELEID=301198;CLNDN=Familial_isolated_hypoparathyroidism;CLNDISDB=MONDO:MONDO:0016390,MedGen:C1832648,OMIM:PS146200,Orphanet:ORPHA2238;CLNHGVS=NC_000006.12:g.10877367C>T;CLNREVSTAT=criteria_provided,_single_submitter;CLNSIG=Uncertain_significance;CLNVC=single_nucleotide_variant;CLNVCSO=SO:0001483;CLNVI=Illumina_Clinical_Services_Laboratory,Illumina:505248;GENEINFO=GCM2:9247;MC=SO:0001583|missense_variant;ORIGIN=1;RS=534895356;Pangolin=ENSG00000272162.1|7:0.0|-30:-0.01ENSG00000124827.7|-37:0.0|25:-0.02
chr6	10877399	904571	G	A	.	.	ALLELEID=896175;CLNDN=Familial_isolated_hypoparathyroidism;CLNDISDB=MONDO:MONDO:0016390,MedGen:C1832648,OMIM:PS146200,Orphanet:ORPHA2238;CLNHGVS=NC_000006.12:g.10877399G>A;CLNREVSTAT=criteria_provided,_single_submitter;CLNSIG=Uncertain_significance;CLNVC=single_nucleotide_variant;CLNVCSO=SO:0001483;CLNVI=Illumina_Clinical_Services_Laboratory,Illumina:704655;GENEINFO=GCM2:9247;MC=SO:0001627|intron_variant;ORIGIN=1;Pangolin=ENSG00000272162.1|1:0.0|18:-0.0ENSG00000124827.7|-7:0.01|-10:-0.0
chr6	10881692	355022	C	G	.	.	AF_EXAC=0.00022;ALLELEID=305685;CLNDN=Familial_isolated_hypoparathyroidism;CLNDISDB=MONDO:MONDO:0016390,MedGen:C1832648,OMIM:PS146200,Orphanet:ORPHA2238;CLNHGVS=NC_000006.12:g.10881692C>G;CLNREVSTAT=criteria_provided,_single_submitter;CLNSIG=Uncertain_significance;CLNVC=single_nucleotide_variant;CLNVCSO=SO:0001483;CLNVI=Illumina_Clinical_Services_Laboratory,Illumina:659380;GENEINFO=GCM2:9247;MC=SO:0001627|intron_variant;ORIGIN=1;RS=772701925;Pangolin=ENSG00000272162.1|1:0.0|-23:-0.02ENSG00000124827.7|12:0.0|12:-0.0
chr6	10881723	904572	T	G	.	.	ALLELEID=895192;CLNDN=Familial_isolated_hypoparathyroidism;CLNDISDB=MONDO:MONDO:0016390,MedGen:C1832648,OMIM:PS146200,Orphanet:ORPHA2238;CLNHGVS=NC_000006.12:g.10881723T>G;CLNREVSTAT=criteria_provided,_single_submitter;CLNSIG=Uncertain_significance;CLNVC=single_nucleotide_variant;CLNVCSO=SO:0001483;CLNVI=Illumina_Clinical_Services_Laboratory,Illumina:685997;GENEINFO=GCM2:9247;MC=SO:0001583|missense_variant;ORIGIN=1;Pangolin=ENSG00000272162.1|-1:0.0|12:-0.0ENSG00000124827.7|-11:0.0|-19:-0.01
chr6	10881867	904573	G	T	.	.	ALLELEID=896176;CLNDN=Familial_isolated_hypoparathyroidism;CLNDISDB=MONDO:MONDO:0016390,MedGen:C1832648,OMIM:PS146200,Orphanet:ORPHA2238;CLNHGVS=NC_000006.12:g.10881867G>T;CLNREVSTAT=criteria_provided,_single_submitter;CLNSIG=Uncertain_significance;CLNVC=single_nucleotide_variant;CLNVCSO=SO:0001483;CLNVI=Illumina_Clinical_Services_Laboratory,Illumina:929892;GENEINFO=GCM2:9247;MC=SO:0001623|5_prime_UTR_variant;ORIGIN=1;Pangolin=ENSG00000272162.1|-14:0.24|-5:-0.34ENSG00000235051.3|-14:0.24|-5:-0.34ENSG00000124827.7|-40:0.01|13:-0.0
chr6	12292460	592103	G	C	.	.	ALLELEID=583099;CLNDN=Question_mark_ears,_isolated;CLNDISDB=MONDO:MONDO:0013013,MedGen:C2748545,OMIM:612798;CLNHGVS=NC_000006.12:g.12292460G>C;CLNREVSTAT=no_assertion_criteria_provided;CLNSIG=Uncertain_significance;CLNVC=single_nucleotide_variant;CLNVCSO=SO:0001483;GENEINFO=EDN1:1906;MC=SO:0001583|missense_variant;ORIGIN=1;RS=1561693994;Pangolin=ENSG00000078401.7|3:0.0|49:-0.0
chr6	12292464	424102	G	A	.	.	ALLELEID=406796;CLNDN=not_provided;CLNDISDB=MedGen:CN517202;CLNHGVS=NC_000006.12:g.12292464G>A;CLNREVSTAT=criteria_provided,_single_submitter;CLNSIG=Uncertain_significance;CLNVC=single_nucleotide_variant;CLNVCSO=SO:0001483;GENEINFO=EDN1:1906;MC=SO:0001583|missense_variant;ORIGIN=1;RS=1064796796;Pangolin=ENSG00000078401.7|-3:0.01|31:-0.0
chr6	12294388	445411	C	A	.	.	AF_EXAC=3e-05;AF_TGP=0.001;ALLELEID=438683;CLNDN=not_provided;CLNDISDB=MedGen:CN517202;CLNHGVS=NC_000006.12:g.12294388C>A;CLNREVSTAT=criteria_provided,_single_submitter;CLNSIG=Uncertain_significance;CLNVC=single_nucleotide_variant;CLNVCSO=SO:0001483;GENEINFO=EDN1:1906;MC=SO:0001583|missense_variant;ORIGIN=1;RS=149316725;Pangolin=ENSG00000078401.7|16:0.0|16:-0.01
chr6	13184933	978154	C	A	.	.	ALLELEID=966256;CLNDN=Global_developmental_delay;CLNDISDB=Human_Phenotype_Ontology:HP:0000754,Human_Phenotype_Ontology:HP:0001255,Human_Phenotype_Ontology:HP:0001263,Human_Phenotype_Ontology:HP:0001277,Human_Phenotype_Ontology:HP:0001292,Human_Phenotype_Ontology:HP:0002433,Human_Phenotype_Ontology:HP:0002473,Human_Phenotype_Ontology:HP:0002532,Human_Phenotype_Ontology:HP:0006793,Human_Phenotype_Ontology:HP:0006867,Human_Phenotype_Ontology:HP:0006885,Human_Phenotype_Ontology:HP:0006935,Human_Phenotype_Ontology:HP:0007005,Human_Phenotype_Ontology:HP:0007094,Human_Phenotype_Ontology:HP:0007106,Human_Phenotype_Ontology:HP:0007174,Human_Phenotype_Ontology:HP:0007224,Human_Phenotype_Ontology:HP:0007228,Human_Phenotype_Ontology:HP:0007342,MedGen:C0557874;CLNHGVS=NC_000006.12:g.13184933C>A;CLNREVSTAT=criteria_provided,_single_submitter;CLNSIG=Uncertain_significance;CLNVC=single_nucleotide_variant;CLNVCSO=SO:0001483;GENEINFO=PHACTR1:221692;MC=SO:0001583|missense_variant,SO:0001627|intron_variant;ORIGIN=1;Pangolin=ENSG00000112137.17|-23:0.0|21:-0.0
chr6	13272859	996864	GGCGGCTGAGCCAGAGGCCAACTGCAGAGGAACTGGAACAGAGGAACATTTTGAAAC	G	.	.	ALLELEID=984572;CLNDN=Developmental_and_epileptic_encephalopathy,_70;CLNDISDB=MONDO:MONDO:0032663,MedGen:C4749023,OMIM:618298;CLNHGVS=NC_000006.12:g.13272861_13272916del;CLNREVSTAT=criteria_provided,_single_submitter;CLNSIG=Uncertain_significance;CLNVC=Deletion;CLNVCSO=SO:0000159;GENEINFO=PHACTR1:221692|TBC1D7-LOC100130357:107080638;MC=SO:0001575|splice_donor_variant,SO:0001627|intron_variant;ORIGIN=8;Pangolin=ENSG00000112137.17|0:0.45|56:-0.8ENSG00000215022.7|0:0.0|31:-0.14ENSG00000145979.18|0:0.0|31:-0.14
chr6	13305184	500788	G	A	.	.	AF_ESP=8e-05;ALLELEID=492212;CLNDN=not_provided;CLNDISDB=MedGen:CN517202;CLNHGVS=NC_000006.12:g.13305184G>A;CLNREVSTAT=criteria_provided,_single_submitter;CLNSIG=Uncertain_significance;CLNVC=single_nucleotide_variant;CLNVCSO=SO:0001483;GENEINFO=TBC1D7:51256|TBC1D7-LOC100130357:107080638;MC=SO:0001583|missense_variant;ORIGIN=1;RS=200141039;Pangolin=ENSG00000145979.18|-6:0.0|3:-0.0
chr6	13320765	1033329	G	A	.	.	ALLELEID=1020175;CLNDN=Macrocephaly/megalencephaly_syndrome,_autosomal_recessive;CLNDISDB=MONDO:MONDO:0009544,MedGen:C3806412,OMIM:248000;CLNHGVS=NC_000006.12:g.13320765G>A;CLNREVSTAT=criteria_provided,_single_submitter;CLNSIG=Uncertain_significance;CLNVC=single_nucleotide_variant;CLNVCSO=SO:0001483;GENEINFO=TBC1D7:51256|TBC1D7-LOC100130357:107080638;MC=SO:0001583|missense_variant,SO:0001627|intron_variant;ORIGIN=8;Pangolin=ENSG00000145979.18|2:0.0|-29:-0.0
chr6	13321047	809879	C	A	.	.	AF_ESP=0.00015;AF_TGP=0.0006;ALLELEID=795753;CLNDN=not_provided;CLNDISDB=MedGen:CN517202;CLNHGVS=NC_000006.12:g.13321047C>A;CLNREVSTAT=criteria_provided,_single_submitter;CLNSIG=Uncertain_significance;CLNVC=single_nucleotide_variant;CLNVCSO=SO:0001483;GENEINFO=TBC1D7:51256|TBC1D7-LOC100130357:107080638;MC=SO:0001583|missense_variant,SO:0001619|non-coding_transcript_variant;ORIGIN=1;RS=141663120;Pangolin=ENSG00000145979.18|14:0.01|48:-0.0
chr6	15501084	813711	A	C	.	.	ALLELEID=801820;CLNDN=Microcephaly;CLNDISDB=Human_Phenotype_Ontology:HP:0000252,Human_Phenotype_Ontology:HP:0001366,Human_Phenotype_Ontology:HP:0005485,Human_Phenotype_Ontology:HP:0005489,Human_Phenotype_Ontology:HP:0005497,MedGen:C4551563;CLNHGVS=NC_000006.12:g.15501084A>C;CLNREVSTAT=no_assertion_criteria_provided;CLNSIG=Uncertain_significance;CLNVC=single_nucleotide_variant;CLNVCSO=SO:0001483;GENEINFO=JARID2:3720;MC=SO:0001583|missense_variant;ORIGIN=1;Pangolin=ENSG00000008083.14|18:0.01|43:-0.0
chr6	15522822	355958	C	CTT	.	.	ALLELEID=299529;CLNDN=Hermansky-Pudlak_syndrome;CLNDISDB=MONDO:MONDO:0019312,MedGen:C0079504,OMIM:PS203300,Orphanet:ORPHA79430,SNOMED_CT:9311003;CLNHGVS=NC_000006.12:g.15522824_15522825dup;CLNREVSTAT=criteria_provided,_single_submitter;CLNSIG=Uncertain_significance;CLNVC=Duplication;CLNVCSO=SO:1000035;CLNVI=Illumina_Clinical_Services_Laboratory,Illumina:673826;GENEINFO=DTNBP1:84062;MC=SO:0001624|3_prime_UTR_variant;ORIGIN=1;RS=555440397;Pangolin=ENSG00000047579.20|1:0.0|-10:-0.0
chr6	15523010	434965	CCT	C	.	.	ALLELEID=428536;CLNDN=Hermansky-Pudlak_syndrome_7|not_specified;CLNDISDB=MONDO:MONDO:0013559,MedGen:C3279756,OMIM:614076,Orphanet:ORPHA231531|MedGen:CN169374;CLNHGVS=NC_000006.12:g.15523011_15523012CT[2];CLNREVSTAT=criteria_provided,_conflicting_interpretations;CLNSIG=Conflicting_interpretations_of_pathogenicity;CLNSIGCONF=Pathogenic(1),Uncertain_significance(2);CLNVC=Microsatellite;CLNVCSO=SO:0000289;CLNVI=Illumina_Clinical_Services_Laboratory,Illumina:841363;GENEINFO=DTNBP1:84062;MC=SO:0001589|frameshift_variant;ORIGIN=17;RS=752074481;Pangolin=ENSG00000047579.20|40:0.0|-15:-0.13
chr6	15523010	626951	CCTCT	C	.	.	ALLELEID=615412;CLNDN=Hermansky-Pudlak_syndrome_7|Hermansky-Pudlak_syndrome;CLNDISDB=MONDO:MONDO:0013559,MedGen:C3279756,OMIM:614076,Orphanet:ORPHA231531|MONDO:MONDO:0019312,MedGen:C0079504,OMIM:PS203300,Orphanet:ORPHA79430,SNOMED_CT:9311003;CLNHGVS=NC_000006.12:g.15523011_15523012CT[1];CLNREVSTAT=criteria_provided,_conflicting_interpretations;CLNSIG=Conflicting_interpretations_of_pathogenicity;CLNSIGCONF=Pathogenic(1),Uncertain_significance(1);CLNVC=Microsatellite;CLNVCSO=SO:0000289;CLNVI=Illumina_Clinical_Services_Laboratory,Illumina:810687;GENEINFO=DTNBP1:84062;MC=SO:0001589|frameshift_variant;ORIGIN=1;RS=752074481;Pangolin=ENSG00000047579.20|40:0.0|-15:-0.05
chr6	15524456	450308	C	A	.	.	ALLELEID=443918;CLNDN=not_provided;CLNDISDB=MedGen:CN517202;CLNHGVS=NC_000006.12:g.15524456C>A;CLNREVSTAT=criteria_provided,_single_submitter;CLNSIG=Uncertain_significance;CLNVC=single_nucleotide_variant;CLNVCSO=SO:0001483;GENEINFO=DTNBP1:84062;MC=SO:0001583|missense_variant,SO:0001619|non-coding_transcript_variant,SO:0001627|intron_variant;ORIGIN=1;RS=141441189;Pangolin=ENSG00000047579.20|8:0.06|7:-0.0
chr6	15524547	434962	T	C	.	.	AF_EXAC=8e-05;ALLELEID=428537;CLNDN=not_specified;CLNDISDB=MedGen:CN169374;CLNHGVS=NC_000006.12:g.15524547T>C;CLNREVSTAT=criteria_provided,_conflicting_interpretations;CLNSIG=Conflicting_interpretations_of_pathogenicity;CLNSIGCONF=Likely_benign(1),Uncertain_significance(1);CLNVC=single_nucleotide_variant;CLNVCSO=SO:0001483;GENEINFO=DTNBP1:84062;MC=SO:0001583|missense_variant,SO:0001619|non-coding_transcript_variant;ORIGIN=1;RS=753618520;Pangolin=ENSG00000047579.20|-21:0.01|-2:-0.0
chr6	15524635	210858	G	A	.	.	AF_ESP=0.00392;AF_EXAC=0.00334;AF_TGP=0.003;ALLELEID=207337;CLNDN=not_specified|not_provided;CLNDISDB=MedGen:CN169374|MedGen:CN517202;CLNHGVS=NC_000006.12:g.15524635G>A;CLNREVSTAT=criteria_provided,_conflicting_interpretations;CLNSIG=Conflicting_interpretations_of_pathogenicity;CLNSIGCONF=Benign(1),Uncertain_significance(1);CLNVC=single_nucleotide_variant;CLNVCSO=SO:0001483;GENEINFO=DTNBP1:84062;MC=SO:0001619|non-coding_transcript_variant,SO:0001819|synonymous_variant;ORIGIN=1;RS=78181071;Pangolin=ENSG00000047579.20|34:0.0|34:-0.0
chr6	15524682	355966	CA	C	.	.	ALLELEID=302067;CLNDN=Hermansky-Pudlak_syndrome;CLNDISDB=MONDO:MONDO:0019312,MedGen:C0079504,OMIM:PS203300,Orphanet:ORPHA79430,SNOMED_CT:9311003;CLNHGVS=NC_000006.12:g.15524684del;CLNREVSTAT=criteria_provided,_single_submitter;CLNSIG=Uncertain_significance;CLNVC=Deletion;CLNVCSO=SO:0000159;CLNVI=Illumina_Clinical_Services_Laboratory,Illumina:793905;GENEINFO=DTNBP1:84062;MC=SO:0001627|intron_variant;ORIGIN=1;RS=886061225;Pangolin=ENSG00000047579.20|18:0.0|-13:-0.02
chr6	15593088	355969	G	GA	.	.	ALLELEID=299547;CLNDN=Hermansky-Pudlak_syndrome|not_specified;CLNDISDB=MONDO:MONDO:0019312,MedGen:C0079504,OMIM:PS203300,Orphanet:ORPHA79430,SNOMED_CT:9311003|MedGen:CN169374;CLNHGVS=NC_000006.12:g.15593102dup;CLNREVSTAT=criteria_provided,_conflicting_interpretations;CLNSIG=Conflicting_interpretations_of_pathogenicity;CLNSIGCONF=Benign(1),Uncertain_significance(1);CLNVC=Duplication;CLNVCSO=SO:1000035;CLNVI=Illumina_Clinical_Services_Laboratory,Illumina:564181;GENEINFO=DTNBP1:84062;MC=SO:0001627|intron_variant;ORIGIN=1;RS=199770715;Pangolin=ENSG00000047579.20|-11:0.0|-29:-0.01
chr6	15593088	355970	GA	G	.	.	ALLELEID=299545;CLNDN=Hermansky-Pudlak_syndrome;CLNDISDB=MONDO:MONDO:0019312,MedGen:C0079504,OMIM:PS203300,Orphanet:ORPHA79430,SNOMED_CT:9311003;CLNHGVS=NC_000006.12:g.15593102del;CLNREVSTAT=criteria_provided,_single_submitter;CLNSIG=Uncertain_significance;CLNVC=Deletion;CLNVCSO=SO:0000159;CLNVI=Illumina_Clinical_Services_Laboratory,Illumina:819378;GENEINFO=DTNBP1:84062;MC=SO:0001627|intron_variant;ORIGIN=1;RS=199770715;Pangolin=ENSG00000047579.20|-7:0.01|-29:-0.01
chr6	15593088	355971	GAAAAA	G	.	.	ALLELEID=306501;CLNDN=Hermansky-Pudlak_syndrome;CLNDISDB=MONDO:MONDO:0019312,MedGen:C0079504,OMIM:PS203300,Orphanet:ORPHA79430,SNOMED_CT:9311003;CLNHGVS=NC_000006.12:g.15593098_15593102del;CLNREVSTAT=criteria_provided,_single_submitter;CLNSIG=Uncertain_significance;CLNVC=Deletion;CLNVCSO=SO:0000159;CLNVI=Illumina_Clinical_Services_Laboratory,Illumina:779908;GENEINFO=DTNBP1:84062;MC=SO:0001627|intron_variant;ORIGIN=1;RS=199770715;Pangolin=ENSG00000047579.20|-7:0.04|-29:-0.0
chr6	15615249	1032266	C	T	.	.	ALLELEID=1020200;CLNDN=Hermansky-Pudlak_syndrome_7;CLNDISDB=MONDO:MONDO:0013559,MedGen:C3279756,OMIM:614076,Orphanet:ORPHA231531;CLNHGVS=NC_000006.12:g.15615249C>T;CLNREVSTAT=criteria_provided,_single_submitter;CLNSIG=Uncertain_significance;CLNVC=single_nucleotide_variant;CLNVCSO=SO:0001483;GENEINFO=DTNBP1:84062;MC=SO:0001627|intron_variant;ORIGIN=0;Pangolin=ENSG00000047579.20|18:0.0|14:-0.0
chr6	15627333	434964	T	G	.	.	ALLELEID=428539;CLNDN=not_specified;CLNDISDB=MedGen:CN169374;CLNHGVS=NC_000006.12:g.15627333T>G;CLNREVSTAT=criteria_provided,_single_submitter;CLNSIG=Uncertain_significance;CLNVC=single_nucleotide_variant;CLNVCSO=SO:0001483;GENEINFO=DTNBP1:84062;MC=SO:0001627|intron_variant;ORIGIN=1;RS=368923800;Pangolin=ENSG00000047579.20|10:0.0|6:-0.0
chr6	15627412	559532	C	A	.	.	ALLELEID=550255;CLNDN=Idiopathic_Pulmonary_Fibrosis;CLNDISDB=MONDO:MONDO:0008345,MedGen:C1800706,OMIM:178500,Orphanet:ORPHA2032,SNOMED_CT:28168000,SNOMED_CT:700250006;CLNHGVS=NC_000006.12:g.15627412C>A;CLNREVSTAT=no_assertion_criteria_provided;CLNSIG=Uncertain_significance;CLNVC=single_nucleotide_variant;CLNVCSO=SO:0001483;GENEINFO=DTNBP1:84062;MC=SO:0001587|nonsense,SO:0001619|non-coding_transcript_variant;ORIGIN=1;RS=1415761555;Pangolin=ENSG00000047579.20|49:0.0|48:-0.0
chr6	15627463	1041558	C	T	.	.	ALLELEID=1027080;CLNDN=not_provided;CLNDISDB=MedGen:CN517202;CLNHGVS=NC_000006.12:g.15627463C>T;CLNREVSTAT=criteria_provided,_single_submitter;CLNSIG=Uncertain_significance;CLNVC=single_nucleotide_variant;CLNVCSO=SO:0001483;GENEINFO=DTNBP1:84062;MC=SO:0001583|missense_variant,SO:0001619|non-coding_transcript_variant,SO:0001623|5_prime_UTR_variant;ORIGIN=1;Pangolin=ENSG00000047579.20|12:0.0|12:-0.0
chr6	15637779	1058769	G	C	.	.	ALLELEID=1044028;CLNDN=not_provided;CLNDISDB=MedGen:CN517202;CLNHGVS=NC_000006.12:g.15637779G>C;CLNREVSTAT=criteria_provided,_single_submitter;CLNSIG=Uncertain_significance;CLNVC=single_nucleotide_variant;CLNVCSO=SO:0001483;GENEINFO=DTNBP1:84062;MC=SO:0001583|missense_variant,SO:0001619|non-coding_transcript_variant,SO:0001623|5_prime_UTR_variant;ORIGIN=1;Pangolin=ENSG00000047579.20|25:0.02|-5:-0.0
chr6	15637804	210857	C	T	.	.	AF_ESP=0.00069;AF_TGP=0.0006;ALLELEID=207338;CLNDN=not_specified;CLNDISDB=MedGen:CN169374;CLNHGVS=NC_000006.12:g.15637804C>T;CLNREVSTAT=criteria_provided,_single_submitter;CLNSIG=Uncertain_significance;CLNVC=single_nucleotide_variant;CLNVCSO=SO:0001483;GENEINFO=DTNBP1:84062;MC=SO:0001619|non-coding_transcript_variant,SO:0001819|synonymous_variant,SO:0001623|5_prime_UTR_variant;ORIGIN=1;RS=77460377;Pangolin=ENSG00000047579.20|0:0.01|0:-0.01
chr6	16306634	809880	C	T	.	.	AF_ESP=0.00038;AF_EXAC=0.0003;ALLELEID=795801;CLNDN=not_provided;CLNDISDB=MedGen:CN517202;CLNHGVS=NC_000006.12:g.16306634C>T;CLNREVSTAT=criteria_provided,_single_submitter;CLNSIG=Uncertain_significance;CLNVC=single_nucleotide_variant;CLNVCSO=SO:0001483;GENEINFO=ATXN1:6310;MC=SO:0001583|missense_variant,SO:0001624|3_prime_UTR_variant;ORIGIN=1;RS=149993107;Pangolin=ENSG00000124788.18|-22:0.01|-22:-0.0
chr6	16326507	932128	C	A	.	.	ALLELEID=919019;CLNDN=Spinocerebellar_ataxia_type_1;CLNDISDB=MONDO:MONDO:0008119,MedGen:C0752120,OMIM:164400,Orphanet:ORPHA98755;CLNHGVS=NC_000006.12:g.16326507C>A;CLNREVSTAT=criteria_provided,_single_submitter;CLNSIG=Uncertain_significance;CLNVC=single_nucleotide_variant;CLNVCSO=SO:0001483;GENEINFO=ATXN1:6310;MC=SO:0001583|missense_variant,SO:0001624|3_prime_UTR_variant;ORIGIN=0;Pangolin=ENSG00000124788.18|37:0.0|3:-0.0
chr6	16326633	809881	C	T	.	.	AF_ESP=8e-05;AF_EXAC=0.00024;ALLELEID=795802;CLNDN=not_provided;CLNDISDB=MedGen:CN517202;CLNHGVS=NC_000006.12:g.16326633C>T;CLNREVSTAT=criteria_provided,_single_submitter;CLNSIG=Uncertain_significance;CLNVC=single_nucleotide_variant;CLNVCSO=SO:0001483;GENEINFO=ATXN1:6310;MC=SO:0001583|missense_variant,SO:0001624|3_prime_UTR_variant;ORIGIN=1;RS=139918586;Pangolin=ENSG00000124788.18|18:0.0|5:-0.0
chr6	16326660	451257	G	A	.	.	ALLELEID=443931;CLNDN=not_provided;CLNDISDB=MedGen:CN517202;CLNHGVS=NC_000006.12:g.16326660G>A;CLNREVSTAT=criteria_provided,_single_submitter;CLNSIG=Uncertain_significance;CLNVC=single_nucleotide_variant;CLNVCSO=SO:0001483;GENEINFO=ATXN1:6310;MC=SO:0001587|nonsense,SO:0001624|3_prime_UTR_variant;ORIGIN=1;RS=1554137844;Pangolin=ENSG00000124788.18|2:0.0|-9:-0.0
chr6	16326748	1048085	C	G	.	.	ALLELEID=1035911;CLNDN=Toe_walking;CLNDISDB=Human_Phenotype_Ontology:HP:0040083,MedGen:C0427144;CLNHGVS=NC_000006.12:g.16326748C>G;CLNREVSTAT=criteria_provided,_single_submitter;CLNSIG=Uncertain_significance;CLNVC=single_nucleotide_variant;CLNVCSO=SO:0001483;GENEINFO=ATXN1:6310;MC=SO:0001819|synonymous_variant,SO:0001624|3_prime_UTR_variant;ORIGIN=0;RS=528819863;Pangolin=ENSG00000124788.18|0:0.0|20:-0.0
chr6	16327675	210507	C	A	.	.	AF_EXAC=4e-05;ALLELEID=207391;CLNDN=not_specified;CLNDISDB=MedGen:CN169374;CLNHGVS=NC_000006.12:g.16327675C>A;CLNREVSTAT=criteria_provided,_single_submitter;CLNSIG=Uncertain_significance;CLNVC=single_nucleotide_variant;CLNVCSO=SO:0001483;GENEINFO=ATXN1:6310|LOC108663993:108663993;MC=SO:0001583|missense_variant,SO:0001624|3_prime_UTR_variant;ORIGIN=1;RS=376233432;Pangolin=ENSG00000124788.18|-7:0.0|-42:-0.0
chr6	16327675	210506	CTGA	C	.	.	ALLELEID=207392;CLNDN=not_specified;CLNDISDB=MedGen:CN169374;CLNHGVS=NC_000006.12:g.16327678_16327680del;CLNREVSTAT=criteria_provided,_single_submitter;CLNSIG=Uncertain_significance;CLNVC=Deletion;CLNVCSO=SO:0000159;GENEINFO=ATXN1:6310|LOC108663993:108663993;MC=SO:0001822|inframe_deletion,SO:0001624|3_prime_UTR_variant;ORIGIN=1;RS=759132871;Pangolin=ENSG00000124788.18|-43:0.0|-42:-0.0
chr6	16327681	210505	C	A	.	.	ALLELEID=207393;CLNDN=not_specified;CLNDISDB=MedGen:CN169374;CLNHGVS=NC_000006.12:g.16327681C>A;CLNREVSTAT=criteria_provided,_single_submitter;CLNSIG=Uncertain_significance;CLNVC=single_nucleotide_variant;CLNVCSO=SO:0001483;GENEINFO=ATXN1:6310|LOC108663993:108663993;MC=SO:0001583|missense_variant,SO:0001624|3_prime_UTR_variant;ORIGIN=1;RS=368218879;Pangolin=ENSG00000124788.18|-48:0.0|-1:-0.0
chr6	16327684	1050673	A	C	.	.	ALLELEID=1037691;CLNDN=not_provided;CLNDISDB=MedGen:CN517202;CLNHGVS=NC_000006.12:g.16327684A>C;CLNREVSTAT=no_assertion_criteria_provided;CLNSIG=Uncertain_significance;CLNVC=single_nucleotide_variant;CLNVCSO=SO:0001483;GENEINFO=ATXN1:6310|LOC108663993:108663993;MC=SO:0001583|missense_variant,SO:0001624|3_prime_UTR_variant;ORIGIN=0;Pangolin=ENSG00000124788.18|-1:0.0|2:-0.0
chr6	16327684	210503	ATGC	A	.	.	ALLELEID=207394;CLNDN=not_specified|not_provided;CLNDISDB=MedGen:CN169374|MedGen:CN517202;CLNHGVS=NC_000006.12:g.16327686_16327688GCT[12];CLNREVSTAT=criteria_provided,_single_submitter;CLNSIG=Uncertain_significance;CLNVC=Microsatellite;CLNVCSO=SO:0000289;GENEINFO=ATXN1:6310|LOC108663993:108663993;MC=SO:0001822|inframe_deletion,SO:0002073|no_sequence_alteration;ORIGIN=1;RS=193922926;Pangolin=ENSG00000124788.18|5:0.0|2:-0.0
chr6	16327687	210504	C	A	.	.	AF_EXAC=0.00125;AF_TGP=0.12959;ALLELEID=207395;CLNDN=not_specified;CLNDISDB=MedGen:CN169374;CLNHGVS=NC_000006.12:g.16327687C>A;CLNREVSTAT=criteria_provided,_single_submitter;CLNSIG=Uncertain_significance;CLNVC=single_nucleotide_variant;CLNVCSO=SO:0001483;GENEINFO=ATXN1:6310|LOC108663993:108663993;MC=SO:0001583|missense_variant,SO:0001624|3_prime_UTR_variant;ORIGIN=1;RS=28555263;Pangolin=ENSG00000124788.18|41:0.0|-1:-0.0
chr6	16327690	210502	C	A	.	.	AF_EXAC=0.00461;ALLELEID=207396;CLNDN=Spinocerebellar_ataxia_type_1|not_specified;CLNDISDB=MONDO:MONDO:0008119,MedGen:C0752120,OMIM:164400,Orphanet:ORPHA98755|MedGen:CN169374;CLNHGVS=NC_000006.12:g.16327690C>A;CLNREVSTAT=criteria_provided,_conflicting_interpretations;CLNSIG=Conflicting_interpretations_of_pathogenicity;CLNSIGCONF=Likely_benign(1),Uncertain_significance(1);CLNVC=single_nucleotide_variant;CLNVCSO=SO:0001483;CLNVI=Institute_of_Human_Genetics,_University_of_Leipzig_Medical_Center:CV_varv_175;GENEINFO=ATXN1:6310|LOC108663993:108663993;MC=SO:0001583|missense_variant,SO:0001624|3_prime_UTR_variant;ORIGIN=1;RS=201030692;Pangolin=ENSG00000124788.18|2:0.0|-1:-0.0
chr6	17800057	100825	A	G	.	.	ALLELEID=106685;CLNDN=not_provided;CLNDISDB=MedGen:CN517202;CLNHGVS=NC_000006.12:g.17800057A>G;CLNREVSTAT=no_assertion_criteria_provided;CLNSIG=Uncertain_significance;CLNVC=single_nucleotide_variant;CLNVCSO=SO:0001483;GENEINFO=KIF13A:63971;MC=SO:0001819|synonymous_variant;ORIGIN=2;RS=483352706;Pangolin=ENSG00000137177.20|49:0.0|49:-0.0
chr6	18120544	356057	A	T	.	.	ALLELEID=306575;CLNDN=Lafora_disease;CLNDISDB=MONDO:MONDO:0009697,MedGen:C0751783,OMIM:254780,Orphanet:ORPHA501,SNOMED_CT:230425004;CLNHGVS=NC_000006.12:g.18120544A>T;CLNREVSTAT=criteria_provided,_single_submitter;CLNSIG=Uncertain_significance;CLNVC=single_nucleotide_variant;CLNVCSO=SO:0001483;CLNVI=Illumina_Clinical_Services_Laboratory,Illumina:247556;GENEINFO=NHLRC1:378884;MC=SO:0001624|3_prime_UTR_variant;ORIGIN=1;RS=72839174;Pangolin=ENSG00000187566.6|-47:0.0|-10:-0.0
chr6	18120582	356058	C	T	.	.	AF_TGP=0.0012;ALLELEID=302191;CLNDN=Lafora_disease;CLNDISDB=MONDO:MONDO:0009697,MedGen:C0751783,OMIM:254780,Orphanet:ORPHA501,SNOMED_CT:230425004;CLNHGVS=NC_000006.12:g.18120582C>T;CLNREVSTAT=criteria_provided,_single_submitter;CLNSIG=Uncertain_significance;CLNVC=single_nucleotide_variant;CLNVCSO=SO:0001483;CLNVI=Illumina_Clinical_Services_Laboratory,Illumina:739479;GENEINFO=NHLRC1:378884;MC=SO:0001624|3_prime_UTR_variant;ORIGIN=1;RS=536257194;Pangolin=ENSG00000187566.6|-22:0.0|-43:-0.0
chr6	18120622	356059	T	C	.	.	ALLELEID=302192;CLNDN=Lafora_disease;CLNDISDB=MONDO:MONDO:0009697,MedGen:C0751783,OMIM:254780,Orphanet:ORPHA501,SNOMED_CT:230425004;CLNHGVS=NC_000006.12:g.18120622T>C;CLNREVSTAT=criteria_provided,_single_submitter;CLNSIG=Uncertain_significance;CLNVC=single_nucleotide_variant;CLNVCSO=SO:0001483;CLNVI=Illumina_Clinical_Services_Laboratory,Illumina:713209;GENEINFO=NHLRC1:378884;MC=SO:0001624|3_prime_UTR_variant;ORIGIN=1;RS=886061250;Pangolin=ENSG00000187566.6|10:0.0|46:-0.01
chr6	18120757	356061	G	C	.	.	AF_TGP=0.0014;ALLELEID=306579;CLNDN=Lafora_disease;CLNDISDB=MONDO:MONDO:0009697,MedGen:C0751783,OMIM:254780,Orphanet:ORPHA501,SNOMED_CT:230425004;CLNHGVS=NC_000006.12:g.18120757G>C;CLNREVSTAT=criteria_provided,_single_submitter;CLNSIG=Uncertain_significance;CLNVC=single_nucleotide_variant;CLNVCSO=SO:0001483;CLNVI=Illumina_Clinical_Services_Laboratory,Illumina:128771;GENEINFO=NHLRC1:378884;MC=SO:0001624|3_prime_UTR_variant;ORIGIN=1;RS=150615281;Pangolin=ENSG00000187566.6|5:0.0|-20:-0.0
chr6	18120882	905889	A	G	.	.	ALLELEID=895672;CLNDN=Lafora_disease;CLNDISDB=MONDO:MONDO:0009697,MedGen:C0751783,OMIM:254780,Orphanet:ORPHA501,SNOMED_CT:230425004;CLNHGVS=NC_000006.12:g.18120882A>G;CLNREVSTAT=criteria_provided,_single_submitter;CLNSIG=Uncertain_significance;CLNVC=single_nucleotide_variant;CLNVCSO=SO:0001483;CLNVI=Illumina_Clinical_Services_Laboratory,Illumina:602863;GENEINFO=NHLRC1:378884;MC=SO:0001624|3_prime_UTR_variant;ORIGIN=1;Pangolin=ENSG00000187566.6|-21:0.0|44:-0.0
chr6	18120977	356065	C	G	.	.	ALLELEID=306876;CLNDN=Lafora_disease;CLNDISDB=MONDO:MONDO:0009697,MedGen:C0751783,OMIM:254780,Orphanet:ORPHA501,SNOMED_CT:230425004;CLNHGVS=NC_000006.12:g.18120977C>G;CLNREVSTAT=criteria_provided,_single_submitter;CLNSIG=Uncertain_significance;CLNVC=single_nucleotide_variant;CLNVCSO=SO:0001483;CLNVI=Illumina_Clinical_Services_Laboratory,Illumina:251657;GENEINFO=NHLRC1:378884;MC=SO:0001624|3_prime_UTR_variant;ORIGIN=1;RS=555214908;Pangolin=ENSG00000187566.6|26:0.0|-34:-0.0
chr6	18121013	356066	T	C	.	.	ALLELEID=302197;CLNDN=Lafora_disease;CLNDISDB=MONDO:MONDO:0009697,MedGen:C0751783,OMIM:254780,Orphanet:ORPHA501,SNOMED_CT:230425004;CLNHGVS=NC_000006.12:g.18121013T>C;CLNREVSTAT=criteria_provided,_single_submitter;CLNSIG=Uncertain_significance;CLNVC=single_nucleotide_variant;CLNVCSO=SO:0001483;CLNVI=Illumina_Clinical_Services_Laboratory,Illumina:643038;GENEINFO=NHLRC1:378884;MC=SO:0001624|3_prime_UTR_variant;ORIGIN=1;RS=886061251;Pangolin=ENSG00000187566.6|-10:0.0|32:-0.0
chr6	18121057	356067	CTACT	C	.	.	ALLELEID=299623;CLNDN=Lafora_disease;CLNDISDB=MONDO:MONDO:0009697,MedGen:C0751783,OMIM:254780,Orphanet:ORPHA501,SNOMED_CT:230425004;CLNHGVS=NC_000006.12:g.18121059_18121062del;CLNREVSTAT=criteria_provided,_single_submitter;CLNSIG=Uncertain_significance;CLNVC=Deletion;CLNVCSO=SO:0000159;CLNVI=Illumina_Clinical_Services_Laboratory,Illumina:629992;GENEINFO=NHLRC1:378884;MC=SO:0001624|3_prime_UTR_variant;ORIGIN=1;RS=550375620;Pangolin=ENSG00000187566.6|-12:0.0|30:-0.0
chr6	18121087	356070	C	A	.	.	AF_TGP=0.0016;ALLELEID=306586;CLNDN=Lafora_disease;CLNDISDB=MONDO:MONDO:0009697,MedGen:C0751783,OMIM:254780,Orphanet:ORPHA501,SNOMED_CT:230425004;CLNHGVS=NC_000006.12:g.18121087C>A;CLNREVSTAT=criteria_provided,_single_submitter;CLNSIG=Uncertain_significance;CLNVC=single_nucleotide_variant;CLNVCSO=SO:0001483;CLNVI=Illumina_Clinical_Services_Laboratory,Illumina:557620;GENEINFO=NHLRC1:378884;MC=SO:0001624|3_prime_UTR_variant;ORIGIN=1;RS=140122442;Pangolin=ENSG00000187566.6|-42:0.0|0:-0.0
chr6	18121092	906407	C	G	.	.	ALLELEID=895673;CLNDN=Lafora_disease;CLNDISDB=MONDO:MONDO:0009697,MedGen:C0751783,OMIM:254780,Orphanet:ORPHA501,SNOMED_CT:230425004;CLNHGVS=NC_000006.12:g.18121092C>G;CLNREVSTAT=criteria_provided,_single_submitter;CLNSIG=Uncertain_significance;CLNVC=single_nucleotide_variant;CLNVCSO=SO:0001483;CLNVI=Illumina_Clinical_Services_Laboratory,Illumina:1350685;GENEINFO=NHLRC1:378884;MC=SO:0001624|3_prime_UTR_variant;ORIGIN=1;Pangolin=ENSG00000187566.6|-6:0.0|-5:-0.0
chr6	18121093	356071	G	A	.	.	AF_TGP=0.001;ALLELEID=299625;CLNDN=Lafora_disease;CLNDISDB=MONDO:MONDO:0009697,MedGen:C0751783,OMIM:254780,Orphanet:ORPHA501,SNOMED_CT:230425004;CLNHGVS=NC_000006.12:g.18121093G>A;CLNREVSTAT=criteria_provided,_single_submitter;CLNSIG=Uncertain_significance;CLNVC=single_nucleotide_variant;CLNVCSO=SO:0001483;CLNVI=Illumina_Clinical_Services_Laboratory,Illumina:565888;GENEINFO=NHLRC1:378884;MC=SO:0001624|3_prime_UTR_variant;ORIGIN=1;RS=369668171;Pangolin=ENSG00000187566.6|-6:0.0|-48:-0.0
chr6	18121171	356074	G	C	.	.	ALLELEID=302206;CLNDN=Lafora_disease;CLNDISDB=MONDO:MONDO:0009697,MedGen:C0751783,OMIM:254780,Orphanet:ORPHA501,SNOMED_CT:230425004;CLNHGVS=NC_000006.12:g.18121171G>C;CLNREVSTAT=criteria_provided,_single_submitter;CLNSIG=Uncertain_significance;CLNVC=single_nucleotide_variant;CLNVCSO=SO:0001483;CLNVI=Illumina_Clinical_Services_Laboratory,Illumina:505250;GENEINFO=NHLRC1:378884;MC=SO:0001624|3_prime_UTR_variant;ORIGIN=1;RS=182779486;Pangolin=ENSG00000187566.6|19:0.0|-5:-0.0
chr6	18121171	356075	G	T	.	.	AF_TGP=0.0004;ALLELEID=306878;CLNDN=Lafora_disease;CLNDISDB=MONDO:MONDO:0009697,MedGen:C0751783,OMIM:254780,Orphanet:ORPHA501,SNOMED_CT:230425004;CLNHGVS=NC_000006.12:g.18121171G>T;CLNREVSTAT=criteria_provided,_single_submitter;CLNSIG=Uncertain_significance;CLNVC=single_nucleotide_variant;CLNVCSO=SO:0001483;CLNVI=Illumina_Clinical_Services_Laboratory,Illumina:630395;GENEINFO=NHLRC1:378884;MC=SO:0001624|3_prime_UTR_variant;ORIGIN=1;RS=182779486;Pangolin=ENSG00000187566.6|-2:0.0|-5:-0.0
chr6	18121209	907410	A	G	.	.	ALLELEID=895674;CLNDN=Lafora_disease;CLNDISDB=MONDO:MONDO:0009697,MedGen:C0751783,OMIM:254780,Orphanet:ORPHA501,SNOMED_CT:230425004;CLNHGVS=NC_000006.12:g.18121209A>G;CLNREVSTAT=criteria_provided,_single_submitter;CLNSIG=Uncertain_significance;CLNVC=single_nucleotide_variant;CLNVCSO=SO:0001483;CLNVI=Illumina_Clinical_Services_Laboratory,Illumina:681930;GENEINFO=NHLRC1:378884;MC=SO:0001624|3_prime_UTR_variant;ORIGIN=1;Pangolin=ENSG00000187566.6|-22:0.0|-43:-0.0
chr6	18121244	907411	A	G	.	.	ALLELEID=895675;CLNDN=Lafora_disease;CLNDISDB=MONDO:MONDO:0009697,MedGen:C0751783,OMIM:254780,Orphanet:ORPHA501,SNOMED_CT:230425004;CLNHGVS=NC_000006.12:g.18121244A>G;CLNREVSTAT=criteria_provided,_single_submitter;CLNSIG=Uncertain_significance;CLNVC=single_nucleotide_variant;CLNVCSO=SO:0001483;CLNVI=Illumina_Clinical_Services_Laboratory,Illumina:1386412;GENEINFO=NHLRC1:378884;MC=SO:0001624|3_prime_UTR_variant;ORIGIN=1;Pangolin=ENSG00000187566.6|-3:0.0|36:-0.0
chr6	18121266	907412	T	A	.	.	ALLELEID=895676;CLNDN=Lafora_disease;CLNDISDB=MONDO:MONDO:0009697,MedGen:C0751783,OMIM:254780,Orphanet:ORPHA501,SNOMED_CT:230425004;CLNHGVS=NC_000006.12:g.18121266T>A;CLNREVSTAT=criteria_provided,_single_submitter;CLNSIG=Uncertain_significance;CLNVC=single_nucleotide_variant;CLNVCSO=SO:0001483;CLNVI=Illumina_Clinical_Services_Laboratory,Illumina:599198;GENEINFO=NHLRC1:378884;MC=SO:0001624|3_prime_UTR_variant;ORIGIN=1;Pangolin=ENSG00000187566.6|14:0.0|-2:-0.0
chr6	18121358	356078	G	T	.	.	ALLELEID=306603;CLNDN=Lafora_disease;CLNDISDB=MONDO:MONDO:0009697,MedGen:C0751783,OMIM:254780,Orphanet:ORPHA501,SNOMED_CT:230425004;CLNHGVS=NC_000006.12:g.18121358G>T;CLNREVSTAT=criteria_provided,_single_submitter;CLNSIG=Uncertain_significance;CLNVC=single_nucleotide_variant;CLNVCSO=SO:0001483;CLNVI=Illumina_Clinical_Services_Laboratory,Illumina:790397;GENEINFO=NHLRC1:378884;MC=SO:0001624|3_prime_UTR_variant;ORIGIN=1;RS=886061252;Pangolin=ENSG00000187566.6|-2:0.0|0:-0.0
chr6	18121381	904084	C	A	.	.	ALLELEID=895677;CLNDN=Lafora_disease;CLNDISDB=MONDO:MONDO:0009697,MedGen:C0751783,OMIM:254780,Orphanet:ORPHA501,SNOMED_CT:230425004;CLNHGVS=NC_000006.12:g.18121381C>A;CLNREVSTAT=criteria_provided,_single_submitter;CLNSIG=Uncertain_significance;CLNVC=single_nucleotide_variant;CLNVCSO=SO:0001483;CLNVI=Illumina_Clinical_Services_Laboratory,Illumina:107297;GENEINFO=NHLRC1:378884;MC=SO:0001624|3_prime_UTR_variant;ORIGIN=1;Pangolin=ENSG00000187566.6|29:0.0|-16:-0.0
chr6	18121424	588994	C	T	.	.	AF_EXAC=1e-05;ALLELEID=579263;CLNDN=Seizures;CLNDISDB=Human_Phenotype_Ontology:HP:0001250,Human_Phenotype_Ontology:HP:0001275,Human_Phenotype_Ontology:HP:0001303,Human_Phenotype_Ontology:HP:0002125,Human_Phenotype_Ontology:HP:0002182,Human_Phenotype_Ontology:HP:0002279,Human_Phenotype_Ontology:HP:0002306,Human_Phenotype_Ontology:HP:0002348,Human_Phenotype_Ontology:HP:0002391,Human_Phenotype_Ontology:HP:0002417,Human_Phenotype_Ontology:HP:0002430,Human_Phenotype_Ontology:HP:0002431,Human_Phenotype_Ontology:HP:0002432,Human_Phenotype_Ontology:HP:0002434,Human_Phenotype_Ontology:HP:0002437,Human_Phenotype_Ontology:HP:0002466,Human_Phenotype_Ontology:HP:0002479,Human_Phenotype_Ontology:HP:0002794,Human_Phenotype_Ontology:HP:0006997,Human_Phenotype_Ontology:HP:0010520,MedGen:C0036572;CLNHGVS=NC_000006.12:g.18121424C>T;CLNREVSTAT=criteria_provided,_single_submitter;CLNSIG=Uncertain_significance;CLNVC=single_nucleotide_variant;CLNVCSO=SO:0001483;GENEINFO=NHLRC1:378884;MC=SO:0001583|missense_variant;ORIGIN=1;RS=753959228;Pangolin=ENSG00000187566.6|-1:0.08|19:-0.0
chr6	18121432	447765	A	T	.	.	ALLELEID=441021;CLNDN=not_specified;CLNDISDB=MedGen:CN169374;CLNHGVS=NC_000006.12:g.18121432A>T;CLNREVSTAT=criteria_provided,_single_submitter;CLNSIG=Uncertain_significance;CLNVC=single_nucleotide_variant;CLNVCSO=SO:0001483;GENEINFO=NHLRC1:378884;MC=SO:0001583|missense_variant;ORIGIN=1;RS=1554136384;Pangolin=ENSG00000187566.6|-22:0.0|2:-0.0
chr6	18121441	1020456	A	T	.	.	ALLELEID=1006544;CLNDN=Lafora_disease;CLNDISDB=MONDO:MONDO:0009697,MedGen:C0751783,OMIM:254780,Orphanet:ORPHA501,SNOMED_CT:230425004;CLNHGVS=NC_000006.12:g.18121441A>T;CLNREVSTAT=criteria_provided,_single_submitter;CLNSIG=Uncertain_significance;CLNVC=single_nucleotide_variant;CLNVCSO=SO:0001483;GENEINFO=NHLRC1:378884;MC=SO:0001583|missense_variant;ORIGIN=1;Pangolin=ENSG00000187566.6|-7:0.0|2:-0.0
chr6	18121442	662660	C	A	.	.	AF_EXAC=1e-05;ALLELEID=634776;CLNDN=Lafora_disease;CLNDISDB=MONDO:MONDO:0009697,MedGen:C0751783,OMIM:254780,Orphanet:ORPHA501,SNOMED_CT:230425004;CLNHGVS=NC_000006.12:g.18121442C>A;CLNREVSTAT=criteria_provided,_single_submitter;CLNSIG=Uncertain_significance;CLNVC=single_nucleotide_variant;CLNVCSO=SO:0001483;GENEINFO=NHLRC1:378884;MC=SO:0001583|missense_variant;ORIGIN=1;RS=541460675;Pangolin=ENSG00000187566.6|31:0.0|1:-0.0
chr6	18121465	206192	T	C	.	.	AF_ESP=8e-05;AF_EXAC=2e-05;ALLELEID=201949;CLNDN=Lafora_disease|not_provided;CLNDISDB=MONDO:MONDO:0009697,MedGen:C0751783,OMIM:254780,Orphanet:ORPHA501,SNOMED_CT:230425004|MedGen:CN517202;CLNHGVS=NC_000006.12:g.18121465T>C;CLNREVSTAT=criteria_provided,_conflicting_interpretations;CLNSIG=Conflicting_interpretations_of_pathogenicity;CLNSIGCONF=Likely_pathogenic(1),Uncertain_significance(1);CLNVC=single_nucleotide_variant;CLNVCSO=SO:0001483;GENEINFO=NHLRC1:378884;MC=SO:0001583|missense_variant;ORIGIN=1;RS=200201752;Pangolin=ENSG00000187566.6|1:0.0|-22:-0.0
chr6	18121475	853751	G	C	.	.	ALLELEID=831750;CLNDN=Lafora_disease;CLNDISDB=MONDO:MONDO:0009697,MedGen:C0751783,OMIM:254780,Orphanet:ORPHA501,SNOMED_CT:230425004;CLNHGVS=NC_000006.12:g.18121475G>C;CLNREVSTAT=criteria_provided,_single_submitter;CLNSIG=Uncertain_significance;CLNVC=single_nucleotide_variant;CLNVCSO=SO:0001483;GENEINFO=NHLRC1:378884;MC=SO:0001583|missense_variant;ORIGIN=1;Pangolin=ENSG00000187566.6|1:0.0|-32:-0.0
chr6	18121480	452098	G	T	.	.	ALLELEID=443933;CLNDN=not_provided;CLNDISDB=MedGen:CN517202;CLNHGVS=NC_000006.12:g.18121480G>T;CLNREVSTAT=criteria_provided,_single_submitter;CLNSIG=Uncertain_significance;CLNVC=single_nucleotide_variant;CLNVCSO=SO:0001483;GENEINFO=NHLRC1:378884;MC=SO:0001583|missense_variant;ORIGIN=1;RS=865887763;Pangolin=ENSG00000187566.6|-2:0.0|-37:-0.0
chr6	18121498	969123	G	T	.	.	ALLELEID=954405;CLNDN=Lafora_disease;CLNDISDB=MONDO:MONDO:0009697,MedGen:C0751783,OMIM:254780,Orphanet:ORPHA501,SNOMED_CT:230425004;CLNHGVS=NC_000006.12:g.18121498G>T;CLNREVSTAT=criteria_provided,_single_submitter;CLNSIG=Uncertain_significance;CLNVC=single_nucleotide_variant;CLNVCSO=SO:0001483;GENEINFO=NHLRC1:378884;MC=SO:0001583|missense_variant;ORIGIN=1;Pangolin=ENSG00000187566.6|-46:0.0|-1:-0.0
chr6	18121516	206182	G	A	.	.	AF_EXAC=0.00019;AF_TGP=0.0004;ALLELEID=201950;CLNDN=Seizures|Lafora_disease|not_specified;CLNDISDB=Human_Phenotype_Ontology:HP:0001250,Human_Phenotype_Ontology:HP:0001275,Human_Phenotype_Ontology:HP:0001303,Human_Phenotype_Ontology:HP:0002125,Human_Phenotype_Ontology:HP:0002182,Human_Phenotype_Ontology:HP:0002279,Human_Phenotype_Ontology:HP:0002306,Human_Phenotype_Ontology:HP:0002348,Human_Phenotype_Ontology:HP:0002391,Human_Phenotype_Ontology:HP:0002417,Human_Phenotype_Ontology:HP:0002430,Human_Phenotype_Ontology:HP:0002431,Human_Phenotype_Ontology:HP:0002432,Human_Phenotype_Ontology:HP:0002434,Human_Phenotype_Ontology:HP:0002437,Human_Phenotype_Ontology:HP:0002466,Human_Phenotype_Ontology:HP:0002479,Human_Phenotype_Ontology:HP:0002794,Human_Phenotype_Ontology:HP:0006997,Human_Phenotype_Ontology:HP:0010520,MedGen:C0036572|MONDO:MONDO:0009697,MedGen:C0751783,OMIM:254780,Orphanet:ORPHA501,SNOMED_CT:230425004|MedGen:CN169374;CLNHGVS=NC_000006.12:g.18121516G>A;CLNREVSTAT=criteria_provided,_conflicting_interpretations;CLNSIG=Conflicting_interpretations_of_pathogenicity;CLNSIGCONF=Likely_benign(2),Uncertain_significance(2);CLNVC=single_nucleotide_variant;CLNVCSO=SO:0001483;CLNVI=Illumina_Clinical_Services_Laboratory,Illumina:943841;GENEINFO=NHLRC1:378884;MC=SO:0001583|missense_variant;ORIGIN=1;RS=78324544;Pangolin=ENSG00000187566.6|17:0.0|45:-0.0
chr6	18121517	206181	A	T	.	.	AF_ESP=8e-05;AF_EXAC=4e-05;ALLELEID=201951;CLNDN=Lafora_disease|not_provided;CLNDISDB=MONDO:MONDO:0009697,MedGen:C0751783,OMIM:254780,Orphanet:ORPHA501,SNOMED_CT:230425004|MedGen:CN517202;CLNHGVS=NC_000006.12:g.18121517A>T;CLNREVSTAT=criteria_provided,_multiple_submitters,_no_conflicts;CLNSIG=Uncertain_significance;CLNVC=single_nucleotide_variant;CLNVCSO=SO:0001483;GENEINFO=NHLRC1:378884;MC=SO:0001583|missense_variant;ORIGIN=1;RS=370044232;Pangolin=ENSG00000187566.6|6:0.0|50:-0.0
chr6	18121520	1019903	G	C	.	.	ALLELEID=1006545;CLNDN=Lafora_disease;CLNDISDB=MONDO:MONDO:0009697,MedGen:C0751783,OMIM:254780,Orphanet:ORPHA501,SNOMED_CT:230425004;CLNHGVS=NC_000006.12:g.18121520G>C;CLNREVSTAT=criteria_provided,_single_submitter;CLNSIG=Uncertain_significance;CLNVC=single_nucleotide_variant;CLNVCSO=SO:0001483;GENEINFO=NHLRC1:378884;MC=SO:0001583|missense_variant;ORIGIN=1;Pangolin=ENSG00000187566.6|47:0.0|41:-0.0
chr6	18121531	356080	A	T	.	.	AF_ESP=8e-05;AF_EXAC=1e-05;ALLELEID=302222;CLNDN=Seizures|Lafora_disease;CLNDISDB=Human_Phenotype_Ontology:HP:0001250,Human_Phenotype_Ontology:HP:0001275,Human_Phenotype_Ontology:HP:0001303,Human_Phenotype_Ontology:HP:0002125,Human_Phenotype_Ontology:HP:0002182,Human_Phenotype_Ontology:HP:0002279,Human_Phenotype_Ontology:HP:0002306,Human_Phenotype_Ontology:HP:0002348,Human_Phenotype_Ontology:HP:0002391,Human_Phenotype_Ontology:HP:0002417,Human_Phenotype_Ontology:HP:0002430,Human_Phenotype_Ontology:HP:0002431,Human_Phenotype_Ontology:HP:0002432,Human_Phenotype_Ontology:HP:0002434,Human_Phenotype_Ontology:HP:0002437,Human_Phenotype_Ontology:HP:0002466,Human_Phenotype_Ontology:HP:0002479,Human_Phenotype_Ontology:HP:0002794,Human_Phenotype_Ontology:HP:0006997,Human_Phenotype_Ontology:HP:0010520,MedGen:C0036572|MONDO:MONDO:0009697,MedGen:C0751783,OMIM:254780,Orphanet:ORPHA501,SNOMED_CT:230425004;CLNHGVS=NC_000006.12:g.18121531A>T;CLNREVSTAT=criteria_provided,_multiple_submitters,_no_conflicts;CLNSIG=Uncertain_significance;CLNVC=single_nucleotide_variant;CLNVCSO=SO:0001483;CLNVI=Illumina_Clinical_Services_Laboratory,Illumina:438274;GENEINFO=NHLRC1:378884;MC=SO:0001583|missense_variant;ORIGIN=1;RS=372993582;Pangolin=ENSG00000187566.6|36:0.0|2:-0.0
chr6	18121535	954994	T	C	.	.	ALLELEID=944952;CLNDN=Lafora_disease;CLNDISDB=MONDO:MONDO:0009697,MedGen:C0751783,OMIM:254780,Orphanet:ORPHA501,SNOMED_CT:230425004;CLNHGVS=NC_000006.12:g.18121535T>C;CLNREVSTAT=criteria_provided,_single_submitter;CLNSIG=Uncertain_significance;CLNVC=single_nucleotide_variant;CLNVCSO=SO:0001483;GENEINFO=NHLRC1:378884;MC=SO:0001583|missense_variant;ORIGIN=1;Pangolin=ENSG00000187566.6|32:0.0|-2:-0.0
chr6	18121543	1052308	G	A	.	.	ALLELEID=1044036;CLNDN=Lafora_disease;CLNDISDB=MONDO:MONDO:0009697,MedGen:C0751783,OMIM:254780,Orphanet:ORPHA501,SNOMED_CT:230425004;CLNHGVS=NC_000006.12:g.18121543G>A;CLNREVSTAT=criteria_provided,_single_submitter;CLNSIG=Uncertain_significance;CLNVC=single_nucleotide_variant;CLNVCSO=SO:0001483;GENEINFO=NHLRC1:378884;MC=SO:0001583|missense_variant;ORIGIN=1;Pangolin=ENSG00000187566.6|-46:0.0|24:-0.0
chr6	18121549	1015663	G	A	.	.	ALLELEID=1006546;CLNDN=Lafora_disease;CLNDISDB=MONDO:MONDO:0009697,MedGen:C0751783,OMIM:254780,Orphanet:ORPHA501,SNOMED_CT:230425004;CLNHGVS=NC_000006.12:g.18121549G>A;CLNREVSTAT=criteria_provided,_single_submitter;CLNSIG=Uncertain_significance;CLNVC=single_nucleotide_variant;CLNVCSO=SO:0001483;GENEINFO=NHLRC1:378884;MC=SO:0001583|missense_variant;ORIGIN=1;Pangolin=ENSG00000187566.6|34:0.0|48:-0.0
chr6	18121554	531813	C	G	.	.	AF_ESP=8e-05;ALLELEID=522169;CLNDN=Lafora_disease;CLNDISDB=MONDO:MONDO:0009697,MedGen:C0751783,OMIM:254780,Orphanet:ORPHA501,SNOMED_CT:230425004;CLNHGVS=NC_000006.12:g.18121554C>G;CLNREVSTAT=criteria_provided,_single_submitter;CLNSIG=Uncertain_significance;CLNVC=single_nucleotide_variant;CLNVCSO=SO:0001483;GENEINFO=NHLRC1:378884;MC=SO:0001583|missense_variant;ORIGIN=1;RS=377395116;Pangolin=ENSG00000187566.6|43:0.0|29:-0.0
chr6	18121568	934149	C	T	.	.	ALLELEID=933245;CLNDN=Lafora_disease;CLNDISDB=MONDO:MONDO:0009697,MedGen:C0751783,OMIM:254780,Orphanet:ORPHA501,SNOMED_CT:230425004;CLNHGVS=NC_000006.12:g.18121568C>T;CLNREVSTAT=criteria_provided,_single_submitter;CLNSIG=Uncertain_significance;CLNVC=single_nucleotide_variant;CLNVCSO=SO:0001483;GENEINFO=NHLRC1:378884;MC=SO:0001583|missense_variant;ORIGIN=1;Pangolin=ENSG00000187566.6|48:0.01|-1:-0.0
chr6	18121573	1004976	C	T	.	.	ALLELEID=991413;CLNDN=Lafora_disease;CLNDISDB=MONDO:MONDO:0009697,MedGen:C0751783,OMIM:254780,Orphanet:ORPHA501,SNOMED_CT:230425004;CLNHGVS=NC_000006.12:g.18121573C>T;CLNREVSTAT=criteria_provided,_single_submitter;CLNSIG=Uncertain_significance;CLNVC=single_nucleotide_variant;CLNVCSO=SO:0001483;GENEINFO=NHLRC1:378884;MC=SO:0001583|missense_variant;ORIGIN=1;Pangolin=ENSG00000187566.6|-12:0.0|24:-0.0
chr6	18121594	462937	G	A	.	.	ALLELEID=456282;CLNDN=Lafora_disease;CLNDISDB=MONDO:MONDO:0009697,MedGen:C0751783,OMIM:254780,Orphanet:ORPHA501,SNOMED_CT:230425004;CLNHGVS=NC_000006.12:g.18121594G>A;CLNREVSTAT=criteria_provided,_single_submitter;CLNSIG=Uncertain_significance;CLNVC=single_nucleotide_variant;CLNVCSO=SO:0001483;GENEINFO=NHLRC1:378884;MC=SO:0001583|missense_variant;ORIGIN=1;RS=1388505858;Pangolin=ENSG00000187566.6|17:0.0|3:-0.0
chr6	18121617	416515	C	T	.	.	AF_ESP=0.00015;AF_EXAC=0.00022;AF_TGP=0.0002;ALLELEID=395081;CLNDN=Seizures|Lafora_disease;CLNDISDB=Human_Phenotype_Ontology:HP:0001250,Human_Phenotype_Ontology:HP:0001275,Human_Phenotype_Ontology:HP:0001303,Human_Phenotype_Ontology:HP:0002125,Human_Phenotype_Ontology:HP:0002182,Human_Phenotype_Ontology:HP:0002279,Human_Phenotype_Ontology:HP:0002306,Human_Phenotype_Ontology:HP:0002348,Human_Phenotype_Ontology:HP:0002391,Human_Phenotype_Ontology:HP:0002417,Human_Phenotype_Ontology:HP:0002430,Human_Phenotype_Ontology:HP:0002431,Human_Phenotype_Ontology:HP:0002432,Human_Phenotype_Ontology:HP:0002434,Human_Phenotype_Ontology:HP:0002437,Human_Phenotype_Ontology:HP:0002466,Human_Phenotype_Ontology:HP:0002479,Human_Phenotype_Ontology:HP:0002794,Human_Phenotype_Ontology:HP:0006997,Human_Phenotype_Ontology:HP:0010520,MedGen:C0036572|MONDO:MONDO:0009697,MedGen:C0751783,OMIM:254780,Orphanet:ORPHA501,SNOMED_CT:230425004;CLNHGVS=NC_000006.12:g.18121617C>T;CLNREVSTAT=criteria_provided,_conflicting_interpretations;CLNSIG=Conflicting_interpretations_of_pathogenicity;CLNSIGCONF=Likely_benign(2),Uncertain_significance(1);CLNVC=single_nucleotide_variant;CLNVCSO=SO:0001483;CLNVI=Illumina_Clinical_Services_Laboratory,Illumina:925554;GENEINFO=NHLRC1:378884;MC=SO:0001819|synonymous_variant;ORIGIN=1;RS=148553723;Pangolin=ENSG00000187566.6|-20:0.0|-1:-0.01
chr6	18121627	870825	A	C	.	.	ALLELEID=859499;CLNDN=not_provided;CLNDISDB=MedGen:CN517202;CLNHGVS=NC_000006.12:g.18121627A>C;CLNREVSTAT=criteria_provided,_single_submitter;CLNSIG=Uncertain_significance;CLNVC=single_nucleotide_variant;CLNVCSO=SO:0001483;GENEINFO=NHLRC1:378884;MC=SO:0001583|missense_variant;ORIGIN=1;Pangolin=ENSG00000187566.6|2:0.0|-11:-0.0
chr6	18121630	669246	G	T	.	.	AF_EXAC=0.00012;ALLELEID=655727;CLNDN=Lafora_disease|not_provided;CLNDISDB=MONDO:MONDO:0009697,MedGen:C0751783,OMIM:254780,Orphanet:ORPHA501,SNOMED_CT:230425004|MedGen:CN517202;CLNHGVS=NC_000006.12:g.18121630G>T;CLNREVSTAT=criteria_provided,_conflicting_interpretations;CLNSIG=Conflicting_interpretations_of_pathogenicity;CLNSIGCONF=Likely_benign(1),Uncertain_significance(1);CLNVC=single_nucleotide_variant;CLNVCSO=SO:0001483;GENEINFO=NHLRC1:378884;MC=SO:0001583|missense_variant;ORIGIN=1;RS=770587249;Pangolin=ENSG00000187566.6|-47:0.0|-14:-0.0
chr6	18121634	129768	C	T	.	.	ALLELEID=135214;CLNDN=not_provided;CLNDISDB=MedGen:CN517202;CLNHGVS=NC_000006.12:g.18121634C>T;CLNREVSTAT=criteria_provided,_single_submitter;CLNSIG=Uncertain_significance;CLNVC=single_nucleotide_variant;CLNVCSO=SO:0001483;GENEINFO=NHLRC1:378884;MC=SO:0001583|missense_variant;ORIGIN=1;RS=587780400;Pangolin=ENSG00000187566.6|-18:0.0|-23:-0.0
chr6	18121638	206179	G	A	.	.	AF_ESP=0.00054;AF_EXAC=0.0005;AF_TGP=0.0004;ALLELEID=201953;CLNDN=Lafora_disease|not_specified;CLNDISDB=MONDO:MONDO:0009697,MedGen:C0751783,OMIM:254780,Orphanet:ORPHA501,SNOMED_CT:230425004|MedGen:CN169374;CLNHGVS=NC_000006.12:g.18121638G>A;CLNREVSTAT=criteria_provided,_conflicting_interpretations;CLNSIG=Conflicting_interpretations_of_pathogenicity;CLNSIGCONF=Benign(2),Uncertain_significance(1);CLNVC=single_nucleotide_variant;CLNVCSO=SO:0001483;CLNVI=Illumina_Clinical_Services_Laboratory,Illumina:879118;GENEINFO=NHLRC1:378884;MC=SO:0001819|synonymous_variant;ORIGIN=1;RS=142941035;Pangolin=ENSG00000187566.6|-22:0.0|-27:-0.0
chr6	18121694	946219	C	T	.	.	ALLELEID=924305;CLNDN=Lafora_disease;CLNDISDB=MONDO:MONDO:0009697,MedGen:C0751783,OMIM:254780,Orphanet:ORPHA501,SNOMED_CT:230425004;CLNHGVS=NC_000006.12:g.18121694C>T;CLNREVSTAT=criteria_provided,_single_submitter;CLNSIG=Uncertain_significance;CLNVC=single_nucleotide_variant;CLNVCSO=SO:0001483;GENEINFO=NHLRC1:378884;MC=SO:0001583|missense_variant;ORIGIN=1;Pangolin=ENSG00000187566.6|15:0.0|15:-0.0
chr6	18121714	941732	C	A	.	.	ALLELEID=933246;CLNDN=Lafora_disease;CLNDISDB=MONDO:MONDO:0009697,MedGen:C0751783,OMIM:254780,Orphanet:ORPHA501,SNOMED_CT:230425004;CLNHGVS=NC_000006.12:g.18121714C>A;CLNREVSTAT=criteria_provided,_single_submitter;CLNSIG=Uncertain_significance;CLNVC=single_nucleotide_variant;CLNVCSO=SO:0001483;GENEINFO=NHLRC1:378884;MC=SO:0001583|missense_variant;ORIGIN=1;Pangolin=ENSG00000187566.6|-5:0.0|29:-0.0
chr6	18121733	567398	T	A	.	.	AF_ESP=0.00015;AF_EXAC=0.00011;AF_TGP=0.0008;ALLELEID=560662;CLNDN=Lafora_disease;CLNDISDB=MONDO:MONDO:0009697,MedGen:C0751783,OMIM:254780,Orphanet:ORPHA501,SNOMED_CT:230425004;CLNHGVS=NC_000006.12:g.18121733T>A;CLNREVSTAT=criteria_provided,_single_submitter;CLNSIG=Uncertain_significance;CLNVC=single_nucleotide_variant;CLNVCSO=SO:0001483;GENEINFO=NHLRC1:378884;MC=SO:0001583|missense_variant;ORIGIN=1;RS=200214191;Pangolin=ENSG00000187566.6|-24:0.0|-5:-0.0
chr6	18121787	1051104	C	G	.	.	ALLELEID=1044037;CLNDN=Lafora_disease;CLNDISDB=MONDO:MONDO:0009697,MedGen:C0751783,OMIM:254780,Orphanet:ORPHA501,SNOMED_CT:230425004;CLNHGVS=NC_000006.12:g.18121787C>G;CLNREVSTAT=criteria_provided,_single_submitter;CLNSIG=Uncertain_significance;CLNVC=single_nucleotide_variant;CLNVCSO=SO:0001483;GENEINFO=NHLRC1:378884;MC=SO:0001583|missense_variant;ORIGIN=1;Pangolin=ENSG00000187566.6|1:0.0|-44:-0.0
chr6	18121787	804790	C	T	.	.	ALLELEID=793180;CLNDN=not_provided;CLNDISDB=MedGen:CN517202;CLNHGVS=NC_000006.12:g.18121787C>T;CLNREVSTAT=criteria_provided,_single_submitter;CLNSIG=Uncertain_significance;CLNVC=single_nucleotide_variant;CLNVCSO=SO:0001483;GENEINFO=NHLRC1:378884;MC=SO:0001583|missense_variant;ORIGIN=1;RS=568213488;Pangolin=ENSG00000187566.6|-44:0.0|-11:-0.0
chr6	18121799	839070	A	C	.	.	ALLELEID=831752;CLNDN=Lafora_disease;CLNDISDB=MONDO:MONDO:0009697,MedGen:C0751783,OMIM:254780,Orphanet:ORPHA501,SNOMED_CT:230425004;CLNHGVS=NC_000006.12:g.18121799A>C;CLNREVSTAT=criteria_provided,_single_submitter;CLNSIG=Uncertain_significance;CLNVC=single_nucleotide_variant;CLNVCSO=SO:0001483;GENEINFO=NHLRC1:378884;MC=SO:0001583|missense_variant;ORIGIN=1;Pangolin=ENSG00000187566.6|41:0.01|-23:-0.0
chr6	18121802	206196	C	T	.	.	AF_ESP=0.00015;AF_EXAC=2e-05;ALLELEID=201954;CLNDN=Lafora_disease|not_provided;CLNDISDB=MONDO:MONDO:0009697,MedGen:C0751783,OMIM:254780,Orphanet:ORPHA501,SNOMED_CT:230425004|MedGen:CN517202;CLNHGVS=NC_000006.12:g.18121802C>T;CLNREVSTAT=criteria_provided,_multiple_submitters,_no_conflicts;CLNSIG=Uncertain_significance;CLNVC=single_nucleotide_variant;CLNVCSO=SO:0001483;GENEINFO=NHLRC1:378884;MC=SO:0001583|missense_variant;ORIGIN=1;RS=140164729;Pangolin=ENSG00000187566.6|38:0.01|-26:-0.0
chr6	18121816	206191	G	C	.	.	ALLELEID=201955;CLNDN=not_provided;CLNDISDB=MedGen:CN517202;CLNHGVS=NC_000006.12:g.18121816G>C;CLNREVSTAT=criteria_provided,_single_submitter;CLNSIG=Uncertain_significance;CLNVC=single_nucleotide_variant;CLNVCSO=SO:0001483;GENEINFO=NHLRC1:378884;MC=SO:0001583|missense_variant;ORIGIN=1;RS=796052756;Pangolin=ENSG00000187566.6|-7:0.0|24:-0.03
chr6	18121820	961821	T	G	.	.	ALLELEID=944953;CLNDN=Lafora_disease;CLNDISDB=MONDO:MONDO:0009697,MedGen:C0751783,OMIM:254780,Orphanet:ORPHA501,SNOMED_CT:230425004;CLNHGVS=NC_000006.12:g.18121820T>G;CLNREVSTAT=criteria_provided,_single_submitter;CLNSIG=Uncertain_significance;CLNVC=single_nucleotide_variant;CLNVCSO=SO:0001483;GENEINFO=NHLRC1:378884;MC=SO:0001583|missense_variant;ORIGIN=1;Pangolin=ENSG00000187566.6|20:0.0|20:-0.0
chr6	18121828	373530	T	C	.	.	ALLELEID=359745;CLNDN=not_specified;CLNDISDB=MedGen:CN169374;CLNHGVS=NC_000006.12:g.18121828T>C;CLNREVSTAT=criteria_provided,_single_submitter;CLNSIG=Uncertain_significance;CLNVC=single_nucleotide_variant;CLNVCSO=SO:0001483;GENEINFO=NHLRC1:378884;MC=SO:0001583|missense_variant;ORIGIN=1;RS=144043056;Pangolin=ENSG00000187566.6|1:0.0|12:-0.01
chr6	18121832	858527	C	A	.	.	ALLELEID=831753;CLNDN=Lafora_disease;CLNDISDB=MONDO:MONDO:0009697,MedGen:C0751783,OMIM:254780,Orphanet:ORPHA501,SNOMED_CT:230425004;CLNHGVS=NC_000006.12:g.18121832C>A;CLNREVSTAT=criteria_provided,_single_submitter;CLNSIG=Uncertain_significance;CLNVC=single_nucleotide_variant;CLNVCSO=SO:0001483;GENEINFO=NHLRC1:378884;MC=SO:0001583|missense_variant;ORIGIN=1;Pangolin=ENSG00000187566.6|8:0.04|-23:-0.0
chr6	18121852	566183	C	T	.	.	AF_ESP=8e-05;ALLELEID=560664;CLNDN=Lafora_disease;CLNDISDB=MONDO:MONDO:0009697,MedGen:C0751783,OMIM:254780,Orphanet:ORPHA501,SNOMED_CT:230425004;CLNHGVS=NC_000006.12:g.18121852C>T;CLNREVSTAT=criteria_provided,_single_submitter;CLNSIG=Uncertain_significance;CLNVC=single_nucleotide_variant;CLNVCSO=SO:0001483;GENEINFO=NHLRC1:378884;MC=SO:0001583|missense_variant;ORIGIN=1;RS=371072212;Pangolin=ENSG00000187566.6|34:0.0|-12:-0.01
chr6	18121853	851311	G	A	.	.	ALLELEID=831754;CLNDN=Lafora_disease;CLNDISDB=MONDO:MONDO:0009697,MedGen:C0751783,OMIM:254780,Orphanet:ORPHA501,SNOMED_CT:230425004;CLNHGVS=NC_000006.12:g.18121853G>A;CLNREVSTAT=criteria_provided,_single_submitter;CLNSIG=Uncertain_significance;CLNVC=single_nucleotide_variant;CLNVCSO=SO:0001483;GENEINFO=NHLRC1:378884;MC=SO:0001583|missense_variant;ORIGIN=1;Pangolin=ENSG00000187566.6|33:0.0|-13:-0.02
chr6	18121867	289375	G	A	.	.	AF_ESP=0.00023;AF_EXAC=1e-05;ALLELEID=273612;CLNDN=Lafora_disease|not_provided;CLNDISDB=MONDO:MONDO:0009697,MedGen:C0751783,OMIM:254780,Orphanet:ORPHA501,SNOMED_CT:230425004|MedGen:CN517202;CLNHGVS=NC_000006.12:g.18121867G>A;CLNREVSTAT=criteria_provided,_multiple_submitters,_no_conflicts;CLNSIG=Uncertain_significance;CLNVC=single_nucleotide_variant;CLNVCSO=SO:0001483;GENEINFO=NHLRC1:378884;MC=SO:0001583|missense_variant;ORIGIN=1;RS=367906378;Pangolin=ENSG00000187566.6|-27:0.0|-27:-0.0
chr6	18121878	1042748	G	C	.	.	ALLELEID=1027087;CLNDN=Lafora_disease;CLNDISDB=MONDO:MONDO:0009697,MedGen:C0751783,OMIM:254780,Orphanet:ORPHA501,SNOMED_CT:230425004;CLNHGVS=NC_000006.12:g.18121878G>C;CLNREVSTAT=criteria_provided,_single_submitter;CLNSIG=Uncertain_significance;CLNVC=single_nucleotide_variant;CLNVCSO=SO:0001483;GENEINFO=NHLRC1:378884;MC=SO:0001583|missense_variant;ORIGIN=1;Pangolin=ENSG00000187566.6|39:0.0|-38:-0.01
chr6	18121886	977342	G	C	.	.	ALLELEID=965498;CLNDN=Seizures;CLNDISDB=Human_Phenotype_Ontology:HP:0001250,Human_Phenotype_Ontology:HP:0001275,Human_Phenotype_Ontology:HP:0001303,Human_Phenotype_Ontology:HP:0002125,Human_Phenotype_Ontology:HP:0002182,Human_Phenotype_Ontology:HP:0002279,Human_Phenotype_Ontology:HP:0002306,Human_Phenotype_Ontology:HP:0002348,Human_Phenotype_Ontology:HP:0002391,Human_Phenotype_Ontology:HP:0002417,Human_Phenotype_Ontology:HP:0002430,Human_Phenotype_Ontology:HP:0002431,Human_Phenotype_Ontology:HP:0002432,Human_Phenotype_Ontology:HP:0002434,Human_Phenotype_Ontology:HP:0002437,Human_Phenotype_Ontology:HP:0002466,Human_Phenotype_Ontology:HP:0002479,Human_Phenotype_Ontology:HP:0002794,Human_Phenotype_Ontology:HP:0006997,Human_Phenotype_Ontology:HP:0010520,MedGen:C0036572;CLNHGVS=NC_000006.12:g.18121886G>C;CLNREVSTAT=no_assertion_criteria_provided;CLNSIG=Uncertain_significance;CLNVC=single_nucleotide_variant;CLNVCSO=SO:0001483;GENEINFO=NHLRC1:378884;MC=SO:0001583|missense_variant;ORIGIN=1;Pangolin=ENSG00000187566.6|-46:0.0|0:-0.0
chr6	18121894	578544	G	A	.	.	AF_EXAC=2e-05;ALLELEID=560666;CLNDN=Lafora_disease;CLNDISDB=MONDO:MONDO:0009697,MedGen:C0751783,OMIM:254780,Orphanet:ORPHA501,SNOMED_CT:230425004;CLNHGVS=NC_000006.12:g.18121894G>A;CLNREVSTAT=criteria_provided,_single_submitter;CLNSIG=Uncertain_significance;CLNVC=single_nucleotide_variant;CLNVCSO=SO:0001483;GENEINFO=NHLRC1:378884;MC=SO:0001583|missense_variant;ORIGIN=1;RS=747276703;Pangolin=ENSG00000187566.6|-34:0.0|23:-0.0
chr6	18121894	1050968	G	C	.	.	ALLELEID=1044038;CLNDN=Lafora_disease;CLNDISDB=MONDO:MONDO:0009697,MedGen:C0751783,OMIM:254780,Orphanet:ORPHA501,SNOMED_CT:230425004;CLNHGVS=NC_000006.12:g.18121894G>C;CLNREVSTAT=criteria_provided,_single_submitter;CLNSIG=Uncertain_significance;CLNVC=single_nucleotide_variant;CLNVCSO=SO:0001483;GENEINFO=NHLRC1:378884;MC=SO:0001583|missense_variant;ORIGIN=1;Pangolin=ENSG00000187566.6|3:0.0|23:-0.0
chr6	18121894	860322	G	T	.	.	ALLELEID=831755;CLNDN=Lafora_disease;CLNDISDB=MONDO:MONDO:0009697,MedGen:C0751783,OMIM:254780,Orphanet:ORPHA501,SNOMED_CT:230425004;CLNHGVS=NC_000006.12:g.18121894G>T;CLNREVSTAT=criteria_provided,_single_submitter;CLNSIG=Uncertain_significance;CLNVC=single_nucleotide_variant;CLNVCSO=SO:0001483;GENEINFO=NHLRC1:378884;MC=SO:0001583|missense_variant;ORIGIN=1;Pangolin=ENSG00000187566.6|3:0.0|23:-0.0
chr6	18121903	941311	T	C	.	.	ALLELEID=933248;CLNDN=Lafora_disease;CLNDISDB=MONDO:MONDO:0009697,MedGen:C0751783,OMIM:254780,Orphanet:ORPHA501,SNOMED_CT:230425004;CLNHGVS=NC_000006.12:g.18121903T>C;CLNREVSTAT=criteria_provided,_single_submitter;CLNSIG=Uncertain_significance;CLNVC=single_nucleotide_variant;CLNVCSO=SO:0001483;GENEINFO=NHLRC1:378884;MC=SO:0001583|missense_variant;ORIGIN=1;Pangolin=ENSG00000187566.6|14:0.0|-2:-0.0
chr6	18121916	410972	C	T	.	.	ALLELEID=395687;CLNDN=Lafora_disease;CLNDISDB=MONDO:MONDO:0009697,MedGen:C0751783,OMIM:254780,Orphanet:ORPHA501,SNOMED_CT:230425004;CLNHGVS=NC_000006.12:g.18121916C>T;CLNREVSTAT=criteria_provided,_single_submitter;CLNSIG=Uncertain_significance;CLNVC=single_nucleotide_variant;CLNVCSO=SO:0001483;GENEINFO=NHLRC1:378884;MC=SO:0001583|missense_variant;ORIGIN=1;RS=1060503098;Pangolin=ENSG00000187566.6|-15:0.0|1:-0.0
chr6	18121926	206190	A	T	.	.	AF_ESP=0.00077;AF_EXAC=0.00024;AF_TGP=0.0008;ALLELEID=201956;CLNDN=Lafora_disease|not_provided;CLNDISDB=MONDO:MONDO:0009697,MedGen:C0751783,OMIM:254780,Orphanet:ORPHA501,SNOMED_CT:230425004|MedGen:CN517202;CLNHGVS=NC_000006.12:g.18121926A>T;CLNREVSTAT=criteria_provided,_conflicting_interpretations;CLNSIG=Conflicting_interpretations_of_pathogenicity;CLNSIGCONF=Likely_benign(2),Uncertain_significance(1);CLNVC=single_nucleotide_variant;CLNVCSO=SO:0001483;CLNVI=Institute_of_Human_Genetics,_University_of_Leipzig_Medical_Center:CV_varv_660;GENEINFO=NHLRC1:378884;MC=SO:0001583|missense_variant;ORIGIN=1;RS=140850172;Pangolin=ENSG00000187566.6|23:0.0|-9:-0.0
chr6	18121930	1044573	T	A	.	.	ALLELEID=1027088;CLNDN=Lafora_disease;CLNDISDB=MONDO:MONDO:0009697,MedGen:C0751783,OMIM:254780,Orphanet:ORPHA501,SNOMED_CT:230425004;CLNHGVS=NC_000006.12:g.18121930T>A;CLNREVSTAT=criteria_provided,_single_submitter;CLNSIG=Uncertain_significance;CLNVC=single_nucleotide_variant;CLNVCSO=SO:0001483;GENEINFO=NHLRC1:378884;MC=SO:0001583|missense_variant;ORIGIN=1;Pangolin=ENSG00000187566.6|19:0.0|-13:-0.0
chr6	18121964	1046563	A	G	.	.	ALLELEID=1027089;CLNDN=Lafora_disease;CLNDISDB=MONDO:MONDO:0009697,MedGen:C0751783,OMIM:254780,Orphanet:ORPHA501,SNOMED_CT:230425004;CLNHGVS=NC_000006.12:g.18121964A>G;CLNREVSTAT=criteria_provided,_single_submitter;CLNSIG=Uncertain_significance;CLNVC=single_nucleotide_variant;CLNVCSO=SO:0001483;GENEINFO=NHLRC1:378884;MC=SO:0001583|missense_variant;ORIGIN=1;Pangolin=ENSG00000187566.6|24:0.0|6:-0.0
chr6	18121965	1017908	T	A	.	.	ALLELEID=1006547;CLNDN=Lafora_disease;CLNDISDB=MONDO:MONDO:0009697,MedGen:C0751783,OMIM:254780,Orphanet:ORPHA501,SNOMED_CT:230425004;CLNHGVS=NC_000006.12:g.18121965T>A;CLNREVSTAT=criteria_provided,_single_submitter;CLNSIG=Uncertain_significance;CLNVC=single_nucleotide_variant;CLNVCSO=SO:0001483;GENEINFO=NHLRC1:378884;MC=SO:0001583|missense_variant;ORIGIN=1;Pangolin=ENSG00000187566.6|17:0.0|23:-0.0
chr6	18121995	589056	A	C	.	.	AF_EXAC=1e-05;AF_TGP=0.0002;ALLELEID=579396;CLNDN=Seizures|Lafora_disease;CLNDISDB=Human_Phenotype_Ontology:HP:0001250,Human_Phenotype_Ontology:HP:0001275,Human_Phenotype_Ontology:HP:0001303,Human_Phenotype_Ontology:HP:0002125,Human_Phenotype_Ontology:HP:0002182,Human_Phenotype_Ontology:HP:0002279,Human_Phenotype_Ontology:HP:0002306,Human_Phenotype_Ontology:HP:0002348,Human_Phenotype_Ontology:HP:0002391,Human_Phenotype_Ontology:HP:0002417,Human_Phenotype_Ontology:HP:0002430,Human_Phenotype_Ontology:HP:0002431,Human_Phenotype_Ontology:HP:0002432,Human_Phenotype_Ontology:HP:0002434,Human_Phenotype_Ontology:HP:0002437,Human_Phenotype_Ontology:HP:0002466,Human_Phenotype_Ontology:HP:0002479,Human_Phenotype_Ontology:HP:0002794,Human_Phenotype_Ontology:HP:0006997,Human_Phenotype_Ontology:HP:0010520,MedGen:C0036572|MONDO:MONDO:0009697,MedGen:C0751783,OMIM:254780,Orphanet:ORPHA501,SNOMED_CT:230425004;CLNHGVS=NC_000006.12:g.18121995A>C;CLNREVSTAT=criteria_provided,_multiple_submitters,_no_conflicts;CLNSIG=Uncertain_significance;CLNVC=single_nucleotide_variant;CLNVCSO=SO:0001483;GENEINFO=NHLRC1:378884;MC=SO:0001583|missense_variant;ORIGIN=1;RS=201058506;Pangolin=ENSG00000187566.6|-46:0.0|-7:-0.0
chr6	18122008	1014856	A	G	.	.	ALLELEID=1006548;CLNDN=Lafora_disease;CLNDISDB=MONDO:MONDO:0009697,MedGen:C0751783,OMIM:254780,Orphanet:ORPHA501,SNOMED_CT:230425004;CLNHGVS=NC_000006.12:g.18122008A>G;CLNREVSTAT=criteria_provided,_single_submitter;CLNSIG=Uncertain_significance;CLNVC=single_nucleotide_variant;CLNVCSO=SO:0001483;GENEINFO=NHLRC1:378884;MC=SO:0001583|missense_variant;ORIGIN=1;Pangolin=ENSG00000187566.6|-39:0.0|-20:-0.0
chr6	18122023	578187	T	C	.	.	AF_ESP=8e-05;ALLELEID=563488;CLNDN=Lafora_disease;CLNDISDB=MONDO:MONDO:0009697,MedGen:C0751783,OMIM:254780,Orphanet:ORPHA501,SNOMED_CT:230425004;CLNHGVS=NC_000006.12:g.18122023T>C;CLNREVSTAT=criteria_provided,_single_submitter;CLNSIG=Uncertain_significance;CLNVC=single_nucleotide_variant;CLNVCSO=SO:0001483;GENEINFO=NHLRC1:378884;MC=SO:0001583|missense_variant;ORIGIN=1;RS=367649330;Pangolin=ENSG00000187566.6|1:0.0|-35:-0.0
chr6	18122032	648810	T	A	.	.	ALLELEID=634777;CLNDN=Lafora_disease;CLNDISDB=MONDO:MONDO:0009697,MedGen:C0751783,OMIM:254780,Orphanet:ORPHA501,SNOMED_CT:230425004;CLNHGVS=NC_000006.12:g.18122032T>A;CLNREVSTAT=criteria_provided,_single_submitter;CLNSIG=Uncertain_significance;CLNVC=single_nucleotide_variant;CLNVCSO=SO:0001483;GENEINFO=NHLRC1:378884;MC=SO:0001583|missense_variant;ORIGIN=1;RS=1194084403;Pangolin=ENSG00000187566.6|-44:0.0|-24:-0.0
chr6	18122056	206178	T	C	.	.	AF_ESP=0.00046;AF_EXAC=0.00011;AF_TGP=0.0002;ALLELEID=201957;CLNDN=Lafora_disease|not_provided;CLNDISDB=MONDO:MONDO:0009697,MedGen:C0751783,OMIM:254780,Orphanet:ORPHA501,SNOMED_CT:230425004|MedGen:CN517202;CLNHGVS=NC_000006.12:g.18122056T>C;CLNREVSTAT=criteria_provided,_multiple_submitters,_no_conflicts;CLNSIG=Uncertain_significance;CLNVC=single_nucleotide_variant;CLNVCSO=SO:0001483;GENEINFO=NHLRC1:378884;MC=SO:0001583|missense_variant;ORIGIN=1;RS=138667242;Pangolin=ENSG00000187566.6|27:0.0|27:-0.0
chr6	18122066	356081	T	C	.	.	ALLELEID=306610;CLNDN=Lafora_disease;CLNDISDB=MONDO:MONDO:0009697,MedGen:C0751783,OMIM:254780,Orphanet:ORPHA501,SNOMED_CT:230425004;CLNHGVS=NC_000006.12:g.18122066T>C;CLNREVSTAT=criteria_provided,_single_submitter;CLNSIG=Uncertain_significance;CLNVC=single_nucleotide_variant;CLNVCSO=SO:0001483;CLNVI=Illumina_Clinical_Services_Laboratory,Illumina:632601;GENEINFO=NHLRC1:378884;MC=SO:0001583|missense_variant;ORIGIN=1;RS=886061253;Pangolin=ENSG00000187566.6|-20:0.0|17:-0.0
chr6	18122092	904085	T	C	.	.	ALLELEID=895678;CLNDN=Lafora_disease;CLNDISDB=MONDO:MONDO:0009697,MedGen:C0751783,OMIM:254780,Orphanet:ORPHA501,SNOMED_CT:230425004;CLNHGVS=NC_000006.12:g.18122092T>C;CLNREVSTAT=criteria_provided,_single_submitter;CLNSIG=Uncertain_significance;CLNVC=single_nucleotide_variant;CLNVCSO=SO:0001483;CLNVI=Illumina_Clinical_Services_Laboratory,Illumina:1382012;GENEINFO=NHLRC1:378884;MC=SO:0001583|missense_variant;ORIGIN=1;Pangolin=ENSG00000187566.6|-9:0.0|-10:-0.0
chr6	18122094	206177	G	A	.	.	AF_ESP=0.00038;AF_EXAC=0.00012;AF_TGP=0.0004;ALLELEID=201958;CLNDN=Seizures|Lafora_disease|not_specified;CLNDISDB=Human_Phenotype_Ontology:HP:0001250,Human_Phenotype_Ontology:HP:0001275,Human_Phenotype_Ontology:HP:0001303,Human_Phenotype_Ontology:HP:0002125,Human_Phenotype_Ontology:HP:0002182,Human_Phenotype_Ontology:HP:0002279,Human_Phenotype_Ontology:HP:0002306,Human_Phenotype_Ontology:HP:0002348,Human_Phenotype_Ontology:HP:0002391,Human_Phenotype_Ontology:HP:0002417,Human_Phenotype_Ontology:HP:0002430,Human_Phenotype_Ontology:HP:0002431,Human_Phenotype_Ontology:HP:0002432,Human_Phenotype_Ontology:HP:0002434,Human_Phenotype_Ontology:HP:0002437,Human_Phenotype_Ontology:HP:0002466,Human_Phenotype_Ontology:HP:0002479,Human_Phenotype_Ontology:HP:0002794,Human_Phenotype_Ontology:HP:0006997,Human_Phenotype_Ontology:HP:0010520,MedGen:C0036572|MONDO:MONDO:0009697,MedGen:C0751783,OMIM:254780,Orphanet:ORPHA501,SNOMED_CT:230425004|MedGen:CN169374;CLNHGVS=NC_000006.12:g.18122094G>A;CLNREVSTAT=criteria_provided,_conflicting_interpretations;CLNSIG=Conflicting_interpretations_of_pathogenicity;CLNSIGCONF=Benign(1),Likely_benign(2),Uncertain_significance(1);CLNVC=single_nucleotide_variant;CLNVCSO=SO:0001483;CLNVI=Illumina_Clinical_Services_Laboratory,Illumina:747921;GENEINFO=NHLRC1:378884;MC=SO:0001819|synonymous_variant;ORIGIN=1;RS=148907696;Pangolin=ENSG00000187566.6|-11:0.0|-12:-0.0
chr6	18122113	462940	C	T	.	.	ALLELEID=455536;CLNDN=Lafora_disease;CLNDISDB=MONDO:MONDO:0009697,MedGen:C0751783,OMIM:254780,Orphanet:ORPHA501,SNOMED_CT:230425004;CLNHGVS=NC_000006.12:g.18122113C>T;CLNREVSTAT=criteria_provided,_single_submitter;CLNSIG=Uncertain_significance;CLNVC=single_nucleotide_variant;CLNVCSO=SO:0001483;GENEINFO=NHLRC1:378884;MC=SO:0001583|missense_variant;ORIGIN=1;RS=1554136449;Pangolin=ENSG00000187566.6|-30:0.0|48:-0.0
chr6	18122122	656381	T	G	.	.	ALLELEID=634778;CLNDN=Lafora_disease;CLNDISDB=MONDO:MONDO:0009697,MedGen:C0751783,OMIM:254780,Orphanet:ORPHA501,SNOMED_CT:230425004;CLNHGVS=NC_000006.12:g.18122122T>G;CLNREVSTAT=criteria_provided,_single_submitter;CLNSIG=Uncertain_significance;CLNVC=single_nucleotide_variant;CLNVCSO=SO:0001483;GENEINFO=NHLRC1:378884;MC=SO:0001583|missense_variant;ORIGIN=1;RS=1217974765;Pangolin=ENSG00000187566.6|-40:0.0|-39:-0.0
chr6	18122126	949445	C	T	.	.	ALLELEID=924306;CLNDN=Lafora_disease;CLNDISDB=MONDO:MONDO:0009697,MedGen:C0751783,OMIM:254780,Orphanet:ORPHA501,SNOMED_CT:230425004;CLNHGVS=NC_000006.12:g.18122126C>T;CLNREVSTAT=criteria_provided,_single_submitter;CLNSIG=Uncertain_significance;CLNVC=single_nucleotide_variant;CLNVCSO=SO:0001483;GENEINFO=NHLRC1:378884;MC=SO:0001583|missense_variant;ORIGIN=1;Pangolin=ENSG00000187566.6|-44:0.0|-43:-0.0
chr6	18122129	206189	A	G	.	.	AF_EXAC=0.00017;AF_TGP=0.0004;ALLELEID=201959;CLNDN=Lafora_disease|not_provided;CLNDISDB=MONDO:MONDO:0009697,MedGen:C0751783,OMIM:254780,Orphanet:ORPHA501,SNOMED_CT:230425004|MedGen:CN517202;CLNHGVS=NC_000006.12:g.18122129A>G;CLNREVSTAT=criteria_provided,_conflicting_interpretations;CLNSIG=Conflicting_interpretations_of_pathogenicity;CLNSIGCONF=Likely_benign(1),Uncertain_significance(2);CLNVC=single_nucleotide_variant;CLNVCSO=SO:0001483;CLNVI=Illumina_Clinical_Services_Laboratory,Illumina:295903|UniProtKB_(protein):Q6VVB1#VAR_046392;GENEINFO=NHLRC1:378884;MC=SO:0001583|missense_variant;ORIGIN=1;RS=200595273;Pangolin=ENSG00000187566.6|-46:0.0|-47:-0.0
chr6	18122137	662633	C	T	.	.	ALLELEID=634779;CLNDN=Lafora_disease;CLNDISDB=MONDO:MONDO:0009697,MedGen:C0751783,OMIM:254780,Orphanet:ORPHA501,SNOMED_CT:230425004;CLNHGVS=NC_000006.12:g.18122137C>T;CLNREVSTAT=criteria_provided,_single_submitter;CLNSIG=Uncertain_significance;CLNVC=single_nucleotide_variant;CLNVCSO=SO:0001483;GENEINFO=NHLRC1:378884;MC=SO:0001583|missense_variant;ORIGIN=1;RS=781300542;Pangolin=ENSG00000187566.6|-2:0.0|0:-0.0
chr6	18122140	392598	G	A	.	.	ALLELEID=368837;CLNDN=not_provided;CLNDISDB=MedGen:CN517202;CLNHGVS=NC_000006.12:g.18122140G>A;CLNREVSTAT=criteria_provided,_single_submitter;CLNSIG=Uncertain_significance;CLNVC=single_nucleotide_variant;CLNVCSO=SO:0001483;GENEINFO=NHLRC1:378884;MC=SO:0001583|missense_variant;ORIGIN=1;RS=893389047;Pangolin=ENSG00000187566.6|-3:0.0|20:-0.0
chr6	18122158	1057067	C	T	.	.	ALLELEID=1044039;CLNDN=Lafora_disease;CLNDISDB=MONDO:MONDO:0009697,MedGen:C0751783,OMIM:254780,Orphanet:ORPHA501,SNOMED_CT:230425004;CLNHGVS=NC_000006.12:g.18122158C>T;CLNREVSTAT=criteria_provided,_single_submitter;CLNSIG=Uncertain_significance;CLNVC=single_nucleotide_variant;CLNVCSO=SO:0001483;GENEINFO=NHLRC1:378884;MC=SO:0001583|missense_variant;ORIGIN=1;Pangolin=ENSG00000187566.6|3:0.0|1:-0.0
chr6	18122171	162618	C	T	.	.	AF_EXAC=5e-05;ALLELEID=172294;CLNDN=Lafora_disease|not_specified|not_provided;CLNDISDB=MONDO:MONDO:0009697,MedGen:C0751783,OMIM:254780,Orphanet:ORPHA501,SNOMED_CT:230425004|MedGen:CN169374|MedGen:CN517202;CLNHGVS=NC_000006.12:g.18122171C>T;CLNREVSTAT=criteria_provided,_conflicting_interpretations;CLNSIG=Conflicting_interpretations_of_pathogenicity;CLNSIGCONF=Pathogenic(3),Uncertain_significance(1);CLNVC=single_nucleotide_variant;CLNVCSO=SO:0001483;CLNVI=UniProtKB_(protein):Q6VVB1#VAR_019487;GENEINFO=NHLRC1:378884;MC=SO:0001583|missense_variant;ORIGIN=1;RS=769301934;Pangolin=ENSG00000187566.6|-11:0.0|-10:-0.0
chr6	18122173	1016372	T	G	.	.	ALLELEID=1006549;CLNDN=Lafora_disease;CLNDISDB=MONDO:MONDO:0009697,MedGen:C0751783,OMIM:254780,Orphanet:ORPHA501,SNOMED_CT:230425004;CLNHGVS=NC_000006.12:g.18122173T>G;CLNREVSTAT=criteria_provided,_single_submitter;CLNSIG=Uncertain_significance;CLNVC=single_nucleotide_variant;CLNVCSO=SO:0001483;GENEINFO=NHLRC1:378884;MC=SO:0001583|missense_variant;ORIGIN=1;Pangolin=ENSG00000187566.6|-10:0.0|-12:-0.0
chr6	18122181	1047716	CACG	C	.	.	ALLELEID=1027090;CLNDN=Lafora_disease;CLNDISDB=MONDO:MONDO:0009697,MedGen:C0751783,OMIM:254780,Orphanet:ORPHA501,SNOMED_CT:230425004;CLNHGVS=NC_000006.12:g.18122184_18122186del;CLNREVSTAT=criteria_provided,_single_submitter;CLNSIG=Uncertain_significance;CLNVC=Deletion;CLNVCSO=SO:0000159;CLNVI=Invitae:10410574;GENEINFO=NHLRC1:378884;MC=SO:0001822|inframe_deletion;ORIGIN=1;Pangolin=ENSG00000187566.6|51:0.0|-20:-0.0
chr6	18122183	937550	C	G	.	.	ALLELEID=933250;CLNDN=Lafora_disease;CLNDISDB=MONDO:MONDO:0009697,MedGen:C0751783,OMIM:254780,Orphanet:ORPHA501,SNOMED_CT:230425004;CLNHGVS=NC_000006.12:g.18122183C>G;CLNREVSTAT=criteria_provided,_single_submitter;CLNSIG=Uncertain_significance;CLNVC=single_nucleotide_variant;CLNVCSO=SO:0001483;GENEINFO=NHLRC1:378884;MC=SO:0001583|missense_variant;ORIGIN=1;Pangolin=ENSG00000187566.6|-2:0.0|-22:-0.0
chr6	18122185	206188	A	G	.	.	AF_ESP=0.00116;AF_EXAC=0.00038;AF_TGP=0.001;ALLELEID=201960;CLNDN=Seizures|Lafora_disease|not_provided;CLNDISDB=Human_Phenotype_Ontology:HP:0001250,Human_Phenotype_Ontology:HP:0001275,Human_Phenotype_Ontology:HP:0001303,Human_Phenotype_Ontology:HP:0002125,Human_Phenotype_Ontology:HP:0002182,Human_Phenotype_Ontology:HP:0002279,Human_Phenotype_Ontology:HP:0002306,Human_Phenotype_Ontology:HP:0002348,Human_Phenotype_Ontology:HP:0002391,Human_Phenotype_Ontology:HP:0002417,Human_Phenotype_Ontology:HP:0002430,Human_Phenotype_Ontology:HP:0002431,Human_Phenotype_Ontology:HP:0002432,Human_Phenotype_Ontology:HP:0002434,Human_Phenotype_Ontology:HP:0002437,Human_Phenotype_Ontology:HP:0002466,Human_Phenotype_Ontology:HP:0002479,Human_Phenotype_Ontology:HP:0002794,Human_Phenotype_Ontology:HP:0006997,Human_Phenotype_Ontology:HP:0010520,MedGen:C0036572|MONDO:MONDO:0009697,MedGen:C0751783,OMIM:254780,Orphanet:ORPHA501,SNOMED_CT:230425004|MedGen:CN517202;CLNHGVS=NC_000006.12:g.18122185A>G;CLNREVSTAT=criteria_provided,_conflicting_interpretations;CLNSIG=Conflicting_interpretations_of_pathogenicity;CLNSIGCONF=Likely_benign(1),Uncertain_significance(2);CLNVC=single_nucleotide_variant;CLNVCSO=SO:0001483;GENEINFO=NHLRC1:378884;MC=SO:0001583|missense_variant;ORIGIN=1;RS=143537405;Pangolin=ENSG00000187566.6|-1:0.0|-24:-0.0
chr6	18122189	410971	G	A	.	.	AF_ESP=8e-05;ALLELEID=395082;CLNDN=Lafora_disease;CLNDISDB=MONDO:MONDO:0009697,MedGen:C0751783,OMIM:254780,Orphanet:ORPHA501,SNOMED_CT:230425004;CLNHGVS=NC_000006.12:g.18122189G>A;CLNREVSTAT=criteria_provided,_single_submitter;CLNSIG=Uncertain_significance;CLNVC=single_nucleotide_variant;CLNVCSO=SO:0001483;GENEINFO=NHLRC1:378884;MC=SO:0001583|missense_variant;ORIGIN=1;RS=148035405;Pangolin=ENSG00000187566.6|2:0.0|-28:-0.0
chr6	18122192	844833	C	T	.	.	ALLELEID=831756;CLNDN=Lafora_disease;CLNDISDB=MONDO:MONDO:0009697,MedGen:C0751783,OMIM:254780,Orphanet:ORPHA501,SNOMED_CT:230425004;CLNHGVS=NC_000006.12:g.18122192C>T;CLNREVSTAT=criteria_provided,_single_submitter;CLNSIG=Uncertain_significance;CLNVC=single_nucleotide_variant;CLNVCSO=SO:0001483;GENEINFO=NHLRC1:378884;MC=SO:0001583|missense_variant;ORIGIN=1;Pangolin=ENSG00000187566.6|-2:0.0|40:-0.0
chr6	18122200	942758	G	A	.	.	ALLELEID=933251;CLNDN=Lafora_disease;CLNDISDB=MONDO:MONDO:0009697,MedGen:C0751783,OMIM:254780,Orphanet:ORPHA501,SNOMED_CT:230425004;CLNHGVS=NC_000006.12:g.18122200G>A;CLNREVSTAT=criteria_provided,_single_submitter;CLNSIG=Uncertain_significance;CLNVC=single_nucleotide_variant;CLNVCSO=SO:0001483;GENEINFO=NHLRC1:378884;MC=SO:0001583|missense_variant;ORIGIN=1;Pangolin=ENSG00000187566.6|-39:0.0|32:-0.0
chr6	18122201	575633	G	A	.	.	ALLELEID=565537;CLNDN=Lafora_disease;CLNDISDB=MONDO:MONDO:0009697,MedGen:C0751783,OMIM:254780,Orphanet:ORPHA501,SNOMED_CT:230425004;CLNHGVS=NC_000006.12:g.18122201G>A;CLNREVSTAT=criteria_provided,_single_submitter;CLNSIG=Uncertain_significance;CLNVC=single_nucleotide_variant;CLNVCSO=SO:0001483;GENEINFO=NHLRC1:378884;MC=SO:0001583|missense_variant;ORIGIN=1;RS=1561882043;Pangolin=ENSG00000187566.6|-40:0.0|31:-0.0
chr6	18122210	356082	C	T	.	.	ALLELEID=302223;CLNDN=Lafora_disease;CLNDISDB=MONDO:MONDO:0009697,MedGen:C0751783,OMIM:254780,Orphanet:ORPHA501,SNOMED_CT:230425004;CLNHGVS=NC_000006.12:g.18122210C>T;CLNREVSTAT=criteria_provided,_single_submitter;CLNSIG=Uncertain_significance;CLNVC=single_nucleotide_variant;CLNVCSO=SO:0001483;CLNVI=Illumina_Clinical_Services_Laboratory,Illumina:545138;GENEINFO=NHLRC1:378884;MC=SO:0001583|missense_variant;ORIGIN=1;RS=886061254;Pangolin=ENSG00000187566.6|-15:0.0|40:-0.0
chr6	18122215	949872	C	A	.	.	ALLELEID=924307;CLNDN=Lafora_disease;CLNDISDB=MONDO:MONDO:0009697,MedGen:C0751783,OMIM:254780,Orphanet:ORPHA501,SNOMED_CT:230425004;CLNHGVS=NC_000006.12:g.18122215C>A;CLNREVSTAT=criteria_provided,_single_submitter;CLNSIG=Uncertain_significance;CLNVC=single_nucleotide_variant;CLNVCSO=SO:0001483;GENEINFO=NHLRC1:378884;MC=SO:0001583|missense_variant;ORIGIN=1;Pangolin=ENSG00000187566.6|2:0.0|48:-0.0
chr6	18122233	426938	G	T	.	.	ALLELEID=415037;CLNDN=Lafora_disease|not_provided;CLNDISDB=MONDO:MONDO:0009697,MedGen:C0751783,OMIM:254780,Orphanet:ORPHA501,SNOMED_CT:230425004|MedGen:CN517202;CLNHGVS=NC_000006.12:g.18122233G>T;CLNREVSTAT=criteria_provided,_multiple_submitters,_no_conflicts;CLNSIG=Uncertain_significance;CLNVC=single_nucleotide_variant;CLNVCSO=SO:0001483;GENEINFO=NHLRC1:378884;MC=SO:0001583|missense_variant;ORIGIN=1;RS=1085307861;Pangolin=ENSG00000187566.6|-2:0.0|29:-0.0
chr6	18122251	1011608	G	A	.	.	ALLELEID=991414;CLNDN=Lafora_disease;CLNDISDB=MONDO:MONDO:0009697,MedGen:C0751783,OMIM:254780,Orphanet:ORPHA501,SNOMED_CT:230425004;CLNHGVS=NC_000006.12:g.18122251G>A;CLNREVSTAT=criteria_provided,_single_submitter;CLNSIG=Uncertain_significance;CLNVC=single_nucleotide_variant;CLNVCSO=SO:0001483;GENEINFO=NHLRC1:378884;MC=SO:0001583|missense_variant;ORIGIN=1;Pangolin=ENSG00000187566.6|1:0.0|-1:-0.0
chr6	18122270	1042081	C	T	.	.	ALLELEID=1027091;CLNDN=Lafora_disease;CLNDISDB=MONDO:MONDO:0009697,MedGen:C0751783,OMIM:254780,Orphanet:ORPHA501,SNOMED_CT:230425004;CLNHGVS=NC_000006.12:g.18122270C>T;CLNREVSTAT=criteria_provided,_single_submitter;CLNSIG=Uncertain_significance;CLNVC=single_nucleotide_variant;CLNVCSO=SO:0001483;GENEINFO=NHLRC1:378884;MC=SO:0001583|missense_variant;ORIGIN=1;Pangolin=ENSG00000187566.6|-8:0.0|-8:-0.0
chr6	18122284	952088	G	C	.	.	ALLELEID=924308;CLNDN=Lafora_disease;CLNDISDB=MONDO:MONDO:0009697,MedGen:C0751783,OMIM:254780,Orphanet:ORPHA501,SNOMED_CT:230425004;CLNHGVS=NC_000006.12:g.18122284G>C;CLNREVSTAT=criteria_provided,_single_submitter;CLNSIG=Uncertain_significance;CLNVC=single_nucleotide_variant;CLNVCSO=SO:0001483;GENEINFO=NHLRC1:378884;MC=SO:0001583|missense_variant;ORIGIN=1;Pangolin=ENSG00000187566.6|-4:0.0|-22:-0.0
chr6	18122285	1007002	G	A	.	.	ALLELEID=991415;CLNDN=Lafora_disease;CLNDISDB=MONDO:MONDO:0009697,MedGen:C0751783,OMIM:254780,Orphanet:ORPHA501,SNOMED_CT:230425004;CLNHGVS=NC_000006.12:g.18122285G>A;CLNREVSTAT=criteria_provided,_single_submitter;CLNSIG=Uncertain_significance;CLNVC=single_nucleotide_variant;CLNVCSO=SO:0001483;GENEINFO=NHLRC1:378884;MC=SO:0001583|missense_variant;ORIGIN=1;Pangolin=ENSG00000187566.6|-22:0.0|-35:-0.0
chr6	18122288	206186	C	T	.	.	ALLELEID=201962;CLNDN=not_provided;CLNDISDB=MedGen:CN517202;CLNHGVS=NC_000006.12:g.18122288C>T;CLNREVSTAT=criteria_provided,_single_submitter;CLNSIG=Uncertain_significance;CLNVC=single_nucleotide_variant;CLNVCSO=SO:0001483;GENEINFO=NHLRC1:378884;MC=SO:0001583|missense_variant;ORIGIN=1;RS=796052755;Pangolin=ENSG00000187566.6|-26:0.0|45:-0.0
chr6	18122294	1018979	G	T	.	.	ALLELEID=1006550;CLNDN=Lafora_disease;CLNDISDB=MONDO:MONDO:0009697,MedGen:C0751783,OMIM:254780,Orphanet:ORPHA501,SNOMED_CT:230425004;CLNHGVS=NC_000006.12:g.18122294G>T;CLNREVSTAT=criteria_provided,_single_submitter;CLNSIG=Uncertain_significance;CLNVC=single_nucleotide_variant;CLNVCSO=SO:0001483;GENEINFO=NHLRC1:378884;MC=SO:0001583|missense_variant;ORIGIN=1;Pangolin=ENSG00000187566.6|-32:0.0|48:-0.0
chr6	18122300	462939	C	A	.	.	AF_TGP=0.0002;ALLELEID=455545;CLNDN=Lafora_disease;CLNDISDB=MONDO:MONDO:0009697,MedGen:C0751783,OMIM:254780,Orphanet:ORPHA501,SNOMED_CT:230425004;CLNHGVS=NC_000006.12:g.18122300C>A;CLNREVSTAT=criteria_provided,_single_submitter;CLNSIG=Uncertain_significance;CLNVC=single_nucleotide_variant;CLNVCSO=SO:0001483;GENEINFO=NHLRC1:378884;MC=SO:0001583|missense_variant;ORIGIN=1;RS=568131096;Pangolin=ENSG00000187566.6|-38:0.0|-2:-0.0
chr6	18122300	840971	C	T	.	.	ALLELEID=831757;CLNDN=Lafora_disease;CLNDISDB=MONDO:MONDO:0009697,MedGen:C0751783,OMIM:254780,Orphanet:ORPHA501,SNOMED_CT:230425004;CLNHGVS=NC_000006.12:g.18122300C>T;CLNREVSTAT=criteria_provided,_single_submitter;CLNSIG=Uncertain_significance;CLNVC=single_nucleotide_variant;CLNVCSO=SO:0001483;GENEINFO=NHLRC1:378884;MC=SO:0001583|missense_variant;ORIGIN=1;Pangolin=ENSG00000187566.6|-38:0.0|42:-0.0
chr6	18122306	1020055	G	A	.	.	ALLELEID=1006551;CLNDN=Lafora_disease;CLNDISDB=MONDO:MONDO:0009697,MedGen:C0751783,OMIM:254780,Orphanet:ORPHA501,SNOMED_CT:230425004;CLNHGVS=NC_000006.12:g.18122306G>A;CLNREVSTAT=criteria_provided,_single_submitter;CLNSIG=Uncertain_significance;CLNVC=single_nucleotide_variant;CLNVCSO=SO:0001483;GENEINFO=NHLRC1:378884;MC=SO:0001583|missense_variant;ORIGIN=1;Pangolin=ENSG00000187566.6|-44:0.0|46:-0.0
chr6	18122338	650494	A	G	.	.	ALLELEID=634781;CLNDN=Lafora_disease;CLNDISDB=MONDO:MONDO:0009697,MedGen:C0751783,OMIM:254780,Orphanet:ORPHA501,SNOMED_CT:230425004;CLNHGVS=NC_000006.12:g.18122338A>G;CLNREVSTAT=criteria_provided,_single_submitter;CLNSIG=Uncertain_significance;CLNVC=single_nucleotide_variant;CLNVCSO=SO:0001483;GENEINFO=NHLRC1:378884;MC=SO:0001583|missense_variant;ORIGIN=1;RS=1582030401;Pangolin=ENSG00000187566.6|4:0.0|14:-0.0
chr6	18122353	1013606	G	C	.	.	ALLELEID=1001323;CLNDN=Lafora_disease;CLNDISDB=MONDO:MONDO:0009697,MedGen:C0751783,OMIM:254780,Orphanet:ORPHA501,SNOMED_CT:230425004;CLNHGVS=NC_000006.12:g.18122353G>C;CLNREVSTAT=no_assertion_criteria_provided;CLNSIG=Uncertain_significance;CLNVC=single_nucleotide_variant;CLNVCSO=SO:0001483;GENEINFO=NHLRC1:378884;MC=SO:0001583|missense_variant;ORIGIN=4;Pangolin=ENSG00000187566.6|-11:0.0|-11:-0.0
chr6	18122373	1061654	G	C	.	.	ALLELEID=1044040;CLNDN=Lafora_disease;CLNDISDB=MONDO:MONDO:0009697,MedGen:C0751783,OMIM:254780,Orphanet:ORPHA501,SNOMED_CT:230425004;CLNHGVS=NC_000006.12:g.18122373G>C;CLNREVSTAT=criteria_provided,_single_submitter;CLNSIG=Uncertain_significance;CLNVC=single_nucleotide_variant;CLNVCSO=SO:0001483;GENEINFO=NHLRC1:378884;MC=SO:0001583|missense_variant;ORIGIN=1;Pangolin=ENSG00000187566.6|19:0.0|18:-0.0
chr6	18122389	585850	C	T	.	.	ALLELEID=576912;CLNDN=Lafora_disease|not_provided;CLNDISDB=MONDO:MONDO:0009697,MedGen:C0751783,OMIM:254780,Orphanet:ORPHA501,SNOMED_CT:230425004|MedGen:CN517202;CLNHGVS=NC_000006.12:g.18122389C>T;CLNREVSTAT=criteria_provided,_multiple_submitters,_no_conflicts;CLNSIG=Uncertain_significance;CLNVC=single_nucleotide_variant;CLNVCSO=SO:0001483;GENEINFO=NHLRC1:378884;MC=SO:0001583|missense_variant;ORIGIN=1;RS=1280991443;Pangolin=ENSG00000187566.6|3:0.0|-47:-0.0
chr6	18122392	652203	C	T	.	.	ALLELEID=634782;CLNDN=Lafora_disease;CLNDISDB=MONDO:MONDO:0009697,MedGen:C0751783,OMIM:254780,Orphanet:ORPHA501,SNOMED_CT:230425004;CLNHGVS=NC_000006.12:g.18122392C>T;CLNREVSTAT=criteria_provided,_single_submitter;CLNSIG=Uncertain_significance;CLNVC=single_nucleotide_variant;CLNVCSO=SO:0001483;GENEINFO=NHLRC1:378884;MC=SO:0001583|missense_variant;ORIGIN=1;RS=1582030466;Pangolin=ENSG00000187566.6|-40:0.0|-1:-0.0
chr6	18122404	846130	C	G	.	.	ALLELEID=831758;CLNDN=Lafora_disease;CLNDISDB=MONDO:MONDO:0009697,MedGen:C0751783,OMIM:254780,Orphanet:ORPHA501,SNOMED_CT:230425004;CLNHGVS=NC_000006.12:g.18122404C>G;CLNREVSTAT=criteria_provided,_single_submitter;CLNSIG=Uncertain_significance;CLNVC=single_nucleotide_variant;CLNVCSO=SO:0001483;GENEINFO=NHLRC1:378884;MC=SO:0001583|missense_variant;ORIGIN=1;Pangolin=ENSG00000187566.6|-13:0.0|-12:-0.0
chr6	18122411	449073	G	A	.	.	AF_EXAC=3e-05;AF_TGP=0.0002;ALLELEID=443934;CLNDN=Lafora_disease|not_provided;CLNDISDB=MONDO:MONDO:0009697,MedGen:C0751783,OMIM:254780,Orphanet:ORPHA501,SNOMED_CT:230425004|MedGen:CN517202;CLNHGVS=NC_000006.12:g.18122411G>A;CLNREVSTAT=criteria_provided,_multiple_submitters,_no_conflicts;CLNSIG=Uncertain_significance;CLNVC=single_nucleotide_variant;CLNVCSO=SO:0001483;GENEINFO=NHLRC1:378884;MC=SO:0001583|missense_variant;ORIGIN=1;RS=553900705;Pangolin=ENSG00000187566.6|-20:0.0|1:-0.0
chr6	18122412	699775	G	T	.	.	AF_ESP=8e-05;AF_TGP=0.0002;ALLELEID=686817;CLNDN=Lafora_disease|not_provided;CLNDISDB=MONDO:MONDO:0009697,MedGen:C0751783,OMIM:254780,Orphanet:ORPHA501,SNOMED_CT:230425004|MedGen:CN517202;CLNHGVS=NC_000006.12:g.18122412G>T;CLNREVSTAT=criteria_provided,_conflicting_interpretations;CLNSIG=Conflicting_interpretations_of_pathogenicity;CLNSIGCONF=Likely_benign(1),Uncertain_significance(1);CLNVC=single_nucleotide_variant;CLNVCSO=SO:0001483;CLNVI=Illumina_Clinical_Services_Laboratory,Illumina:1361292;GENEINFO=NHLRC1:378884;MC=SO:0001819|synonymous_variant;ORIGIN=1;RS=370573413;Pangolin=ENSG00000187566.6|-21:0.0|-20:-0.0
chr6	18122422	206185	C	T	.	.	ALLELEID=201964;CLNDN=not_provided;CLNDISDB=MedGen:CN517202;CLNHGVS=NC_000006.12:g.18122422C>T;CLNREVSTAT=criteria_provided,_single_submitter;CLNSIG=Uncertain_significance;CLNVC=single_nucleotide_variant;CLNVCSO=SO:0001483;GENEINFO=NHLRC1:378884;MC=SO:0001583|missense_variant;ORIGIN=1;RS=796052754;Pangolin=ENSG00000187566.6|-31:0.0|38:-0.0
chr6	18122423	462938	G	A	.	.	AF_EXAC=1e-05;ALLELEID=455553;CLNDN=Lafora_disease;CLNDISDB=MONDO:MONDO:0009697,MedGen:C0751783,OMIM:254780,Orphanet:ORPHA501,SNOMED_CT:230425004;CLNHGVS=NC_000006.12:g.18122423G>A;CLNREVSTAT=criteria_provided,_single_submitter;CLNSIG=Uncertain_significance;CLNVC=single_nucleotide_variant;CLNVCSO=SO:0001483;GENEINFO=NHLRC1:378884;MC=SO:0001583|missense_variant;ORIGIN=1;RS=761458140;Pangolin=ENSG00000187566.6|3:0.0|-32:-0.0
chr6	18122425	942240	G	A	.	.	ALLELEID=933253;CLNDN=Lafora_disease;CLNDISDB=MONDO:MONDO:0009697,MedGen:C0751783,OMIM:254780,Orphanet:ORPHA501,SNOMED_CT:230425004;CLNHGVS=NC_000006.12:g.18122425G>A;CLNREVSTAT=criteria_provided,_single_submitter;CLNSIG=Uncertain_significance;CLNVC=single_nucleotide_variant;CLNVCSO=SO:0001483;GENEINFO=NHLRC1:378884;MC=SO:0001583|missense_variant;ORIGIN=1;Pangolin=ENSG00000187566.6|2:0.0|-34:-0.0
chr6	18122429	449234	G	A	.	.	AF_EXAC=6e-05;AF_TGP=0.0002;ALLELEID=443935;CLNDN=Lafora_disease|not_provided;CLNDISDB=MONDO:MONDO:0009697,MedGen:C0751783,OMIM:254780,Orphanet:ORPHA501,SNOMED_CT:230425004|MedGen:CN517202;CLNHGVS=NC_000006.12:g.18122429G>A;CLNREVSTAT=criteria_provided,_multiple_submitters,_no_conflicts;CLNSIG=Uncertain_significance;CLNVC=single_nucleotide_variant;CLNVCSO=SO:0001483;GENEINFO=NHLRC1:378884;MC=SO:0001583|missense_variant;ORIGIN=1;RS=539307365;Pangolin=ENSG00000187566.6|-37:0.0|-38:-0.0
chr6	18122454	286987	G	C	.	.	ALLELEID=271224;CLNDN=not_provided;CLNDISDB=MedGen:CN517202;CLNHGVS=NC_000006.12:g.18122454G>C;CLNREVSTAT=criteria_provided,_single_submitter;CLNSIG=Uncertain_significance;CLNVC=single_nucleotide_variant;CLNVCSO=SO:0001483;GENEINFO=NHLRC1:378884;MC=SO:0001583|missense_variant;ORIGIN=1;RS=886043541;Pangolin=ENSG00000187566.6|24:0.0|6:-0.0
chr6	18122500	571831	C	G	.	.	AF_EXAC=6e-05;ALLELEID=560505;CLNDN=Lafora_disease;CLNDISDB=MONDO:MONDO:0009697,MedGen:C0751783,OMIM:254780,Orphanet:ORPHA501,SNOMED_CT:230425004;CLNHGVS=NC_000006.12:g.18122500C>G;CLNREVSTAT=criteria_provided,_single_submitter;CLNSIG=Uncertain_significance;CLNVC=single_nucleotide_variant;CLNVCSO=SO:0001483;GENEINFO=NHLRC1:378884;MC=SO:0001583|missense_variant;ORIGIN=1;RS=764691077;Pangolin=ENSG00000187566.6|26:0.0|25:-0.0
chr6	18122500	904860	C	T	.	.	ALLELEID=895679;CLNDN=Lafora_disease;CLNDISDB=MONDO:MONDO:0009697,MedGen:C0751783,OMIM:254780,Orphanet:ORPHA501,SNOMED_CT:230425004;CLNHGVS=NC_000006.12:g.18122500C>T;CLNREVSTAT=criteria_provided,_single_submitter;CLNSIG=Uncertain_significance;CLNVC=single_nucleotide_variant;CLNVCSO=SO:0001483;CLNVI=Illumina_Clinical_Services_Laboratory,Illumina:882658;GENEINFO=NHLRC1:378884;MC=SO:0001583|missense_variant;ORIGIN=1;Pangolin=ENSG00000187566.6|-22:0.0|26:-0.0
chr6	18122504	206184	G	C	.	.	AF_EXAC=3e-05;ALLELEID=201965;CLNDN=Lafora_disease|not_provided;CLNDISDB=MONDO:MONDO:0009697,MedGen:C0751783,OMIM:254780,Orphanet:ORPHA501,SNOMED_CT:230425004|MedGen:CN517202;CLNHGVS=NC_000006.12:g.18122504G>C;CLNREVSTAT=criteria_provided,_multiple_submitters,_no_conflicts;CLNSIG=Uncertain_significance;CLNVC=single_nucleotide_variant;CLNVCSO=SO:0001483;GENEINFO=NHLRC1:378884;MC=SO:0001583|missense_variant;ORIGIN=1;RS=752045674;Pangolin=ENSG00000187566.6|22:0.0|22:-0.0
chr6	18122549	206183	C	T	.	.	ALLELEID=201966;CLNDN=not_provided;CLNDISDB=MedGen:CN517202;CLNHGVS=NC_000006.12:g.18122549C>T;CLNREVSTAT=criteria_provided,_single_submitter;CLNSIG=Uncertain_significance;CLNVC=single_nucleotide_variant;CLNVCSO=SO:0001483;GENEINFO=NHLRC1:378884;MC=SO:0001583|missense_variant;ORIGIN=1;RS=796052753;Pangolin=ENSG00000187566.6|-23:0.0|-8:-0.0
chr6	18122555	206195	C	G	.	.	AF_EXAC=1e-05;ALLELEID=201967;CLNDN=not_provided;CLNDISDB=MedGen:CN517202;CLNHGVS=NC_000006.12:g.18122555C>G;CLNREVSTAT=criteria_provided,_single_submitter;CLNSIG=Uncertain_significance;CLNVC=single_nucleotide_variant;CLNVCSO=SO:0001483;GENEINFO=NHLRC1:378884;MC=SO:0001583|missense_variant;ORIGIN=1;RS=771805307;Pangolin=ENSG00000187566.6|-3:0.0|-29:-0.0
chr6	18122558	942170	G	T	.	.	ALLELEID=933254;CLNDN=Lafora_disease;CLNDISDB=MONDO:MONDO:0009697,MedGen:C0751783,OMIM:254780,Orphanet:ORPHA501,SNOMED_CT:230425004;CLNHGVS=NC_000006.12:g.18122558G>T;CLNREVSTAT=criteria_provided,_single_submitter;CLNSIG=Uncertain_significance;CLNVC=single_nucleotide_variant;CLNVCSO=SO:0001483;GENEINFO=NHLRC1:378884;MC=SO:0001583|missense_variant;ORIGIN=1;Pangolin=ENSG00000187566.6|-32:0.0|-12:-0.0
chr6	18122561	193518	T	C	.	.	AF_ESP=0.0009;AF_EXAC=0.00018;AF_TGP=0.0006;ALLELEID=190682;CLNDN=Lafora_disease|not_specified|not_provided;CLNDISDB=MONDO:MONDO:0009697,MedGen:C0751783,OMIM:254780,Orphanet:ORPHA501,SNOMED_CT:230425004|MedGen:CN169374|MedGen:CN517202;CLNHGVS=NC_000006.12:g.18122561T>C;CLNREVSTAT=criteria_provided,_conflicting_interpretations;CLNSIG=Conflicting_interpretations_of_pathogenicity;CLNSIGCONF=Likely_benign(1),Uncertain_significance(4);CLNVC=single_nucleotide_variant;CLNVCSO=SO:0001483;GENEINFO=NHLRC1:378884;MC=SO:0001583|missense_variant;ORIGIN=1;RS=146636139;Pangolin=ENSG00000187566.6|-35:0.0|-36:-0.0
chr6	18122575	167350	G	T	.	.	AF_ESP=0.00168;AF_EXAC=0.00135;AF_TGP=0.0008;ALLELEID=176972;CLNDN=Seizures|Lafora_disease|not_specified|not_provided;CLNDISDB=Human_Phenotype_Ontology:HP:0001250,Human_Phenotype_Ontology:HP:0001275,Human_Phenotype_Ontology:HP:0001303,Human_Phenotype_Ontology:HP:0002125,Human_Phenotype_Ontology:HP:0002182,Human_Phenotype_Ontology:HP:0002279,Human_Phenotype_Ontology:HP:0002306,Human_Phenotype_Ontology:HP:0002348,Human_Phenotype_Ontology:HP:0002391,Human_Phenotype_Ontology:HP:0002417,Human_Phenotype_Ontology:HP:0002430,Human_Phenotype_Ontology:HP:0002431,Human_Phenotype_Ontology:HP:0002432,Human_Phenotype_Ontology:HP:0002434,Human_Phenotype_Ontology:HP:0002437,Human_Phenotype_Ontology:HP:0002466,Human_Phenotype_Ontology:HP:0002479,Human_Phenotype_Ontology:HP:0002794,Human_Phenotype_Ontology:HP:0006997,Human_Phenotype_Ontology:HP:0010520,MedGen:C0036572|MONDO:MONDO:0009697,MedGen:C0751783,OMIM:254780,Orphanet:ORPHA501,SNOMED_CT:230425004|MedGen:CN169374|MedGen:CN517202;CLNHGVS=NC_000006.12:g.18122575G>T;CLNREVSTAT=criteria_provided,_conflicting_interpretations;CLNSIG=Conflicting_interpretations_of_pathogenicity;CLNSIGCONF=Benign(3),Likely_benign(2),Uncertain_significance(2);CLNVC=single_nucleotide_variant;CLNVCSO=SO:0001483;CLNVI=Illumina_Clinical_Services_Laboratory,Illumina:263914;GENEINFO=NHLRC1:378884;MC=SO:0001583|missense_variant;ORIGIN=1;RS=139029314;Pangolin=ENSG00000187566.6|-49:0.0|-49:-0.0
chr6	18128886	356089	A	ATTTT	.	.	ALLELEID=299637;CLNDN=Thiopurine_methyltransferase_deficiency;CLNDISDB=MONDO:MONDO:0012503,MedGen:C0342801,OMIM:610460,SNOMED_CT:238012003;CLNHGVS=NC_000006.12:g.18128890_18128893dup;CLNREVSTAT=criteria_provided,_single_submitter;CLNSIG=Uncertain_significance;CLNVC=Duplication;CLNVCSO=SO:1000035;CLNVI=Illumina_Clinical_Services_Laboratory,Illumina:766763;GENEINFO=TPMT:7172;MC=SO:0001624|3_prime_UTR_variant;ORIGIN=1;RS=886061256;Pangolin=ENSG00000137364.5|-4:0.0|-47:-0.0
chr6	18129765	356102	AGATT	A	.	.	ALLELEID=306639;CLNDN=Thiopurine_methyltransferase_deficiency;CLNDISDB=MONDO:MONDO:0012503,MedGen:C0342801,OMIM:610460,SNOMED_CT:238012003;CLNHGVS=NC_000006.12:g.18129767_18129770del;CLNREVSTAT=criteria_provided,_single_submitter;CLNSIG=Uncertain_significance;CLNVC=Deletion;CLNVCSO=SO:0000159;CLNVI=Illumina_Clinical_Services_Laboratory,Illumina:753195;GENEINFO=TPMT:7172;MC=SO:0001624|3_prime_UTR_variant;ORIGIN=1;RS=542619563;Pangolin=ENSG00000137364.5|-42:0.0|-48:-0.0
chr6	18130254	356108	C	T	.	.	AF_TGP=0.001;ALLELEID=306896;CLNDN=Thiopurine_methyltransferase_deficiency;CLNDISDB=MONDO:MONDO:0012503,MedGen:C0342801,OMIM:610460,SNOMED_CT:238012003;CLNHGVS=NC_000006.12:g.18130254C>T;CLNREVSTAT=criteria_provided,_single_submitter;CLNSIG=Uncertain_significance;CLNVC=single_nucleotide_variant;CLNVCSO=SO:0001483;CLNVI=Illumina_Clinical_Services_Laboratory,Illumina:151868;GENEINFO=TPMT:7172;MC=SO:0001624|3_prime_UTR_variant;ORIGIN=1;RS=528907381;Pangolin=ENSG00000137364.5|-2:0.0|28:-0.01
chr6	18143627	356117	A	T	.	.	ALLELEID=302255;CLNDN=Thiopurine_methyltransferase_deficiency;CLNDISDB=MONDO:MONDO:0012503,MedGen:C0342801,OMIM:610460,SNOMED_CT:238012003;CLNHGVS=NC_000006.12:g.18143627A>T;CLNREVSTAT=criteria_provided,_single_submitter;CLNSIG=Uncertain_significance;CLNVC=single_nucleotide_variant;CLNVCSO=SO:0001483;CLNVI=Illumina_Clinical_Services_Laboratory,Illumina:165384;GENEINFO=TPMT:7172;MC=SO:0001583|missense_variant;ORIGIN=1;RS=886061266;Pangolin=ENSG00000137364.5|-31:0.0|-22:-0.0
chr6	18147846	356119	G	A	.	.	AF_EXAC=0.00012;AF_TGP=0.0006;ALLELEID=306905;CLNDN=Thiopurine_methyltransferase_deficiency;CLNDISDB=MONDO:MONDO:0012503,MedGen:C0342801,OMIM:610460,SNOMED_CT:238012003;CLNHGVS=NC_000006.12:g.18147846G>A;CLNREVSTAT=criteria_provided,_single_submitter;CLNSIG=Uncertain_significance;CLNVC=single_nucleotide_variant;CLNVCSO=SO:0001483;CLNVI=Illumina_Clinical_Services_Laboratory,Illumina:144779;GENEINFO=TPMT:7172;MC=SO:0001819|synonymous_variant;ORIGIN=1;RS=186214874;Pangolin=ENSG00000137364.5|18:0.02|-23:-0.08
chr6	20660803	986	A	C	.	.	AF_TGP=0.40535;ALLELEID=16025;CLNDN=Type_2_diabetes_mellitus;CLNDISDB=Human_Phenotype_Ontology:HP:0005965,Human_Phenotype_Ontology:HP:0005978,Human_Phenotype_Ontology:HP:0100652,MONDO:MONDO:0005148,MeSH:D003924,MedGen:C0011860,OMIM:125853,SNOMED_CT:44054006;CLNHGVS=NC_000006.12:g.20660803A>C;CLNREVSTAT=no_assertion_criteria_provided;CLNSIG=Uncertain_significance;CLNVC=single_nucleotide_variant;CLNVCSO=SO:0001483;CLNVI=OMIM_Allelic_Variant:611259.0001;GENEINFO=CDKAL1:54901;MC=SO:0001627|intron_variant;ORIGIN=1;RS=10946398;Pangolin=ENSG00000145996.11|49:0.0|-47:-0.0
chr6	20679478	987	A	G	.	.	AF_TGP=0.41274;ALLELEID=16026;CLNDN=Type_2_diabetes_mellitus;CLNDISDB=Human_Phenotype_Ontology:HP:0005965,Human_Phenotype_Ontology:HP:0005978,Human_Phenotype_Ontology:HP:0100652,MONDO:MONDO:0005148,MeSH:D003924,MedGen:C0011860,OMIM:125853,SNOMED_CT:44054006;CLNHGVS=NC_000006.12:g.20679478A>G;CLNREVSTAT=no_assertion_criteria_provided;CLNSIG=Uncertain_significance;CLNVC=single_nucleotide_variant;CLNVCSO=SO:0001483;CLNVI=OMIM_Allelic_Variant:611259.0002;GENEINFO=CDKAL1:54901;MC=SO:0001627|intron_variant;ORIGIN=1;RS=7756992;Pangolin=ENSG00000145996.11|8:0.0|-4:-0.0
chr6	21594812	870826	T	A	.	.	ALLELEID=859500;CLNDN=not_provided;CLNDISDB=MedGen:CN517202;CLNHGVS=NC_000006.12:g.21594812T>A;CLNREVSTAT=criteria_provided,_single_submitter;CLNSIG=Uncertain_significance;CLNVC=single_nucleotide_variant;CLNVCSO=SO:0001483;GENEINFO=SOX4:6659;MC=SO:0001583|missense_variant;ORIGIN=1;Pangolin=ENSG00000124766.7|2:0.0|-2:-0.0ENSG00000283480.1|16:0.0|16:-0.0
chr6	21594856	996845	T	TA	.	.	ALLELEID=984574;CLNDN=Coffin-Siris_syndrome_10;CLNDISDB=MONDO:MONDO:0032791,MedGen:C4760583,OMIM:618506;CLNHGVS=NC_000006.12:g.21594856_21594857insA;CLNREVSTAT=criteria_provided,_single_submitter;CLNSIG=Uncertain_significance;CLNVC=Insertion;CLNVCSO=SO:0000667;GENEINFO=SOX4:6659;MC=SO:0001589|frameshift_variant;ORIGIN=8;Pangolin=ENSG00000124766.7|11:0.0|13:-0.0ENSG00000283480.1|-28:0.02|13:-0.0
chr6	21595000	873506	G	C	.	.	ALLELEID=861626;CLNDN=SOX4-related_neurodevelopmental_disorder;CLNDISDB=.;CLNHGVS=NC_000006.12:g.21595000G>C;CLNREVSTAT=criteria_provided,_single_submitter;CLNSIG=Uncertain_significance;CLNVC=single_nucleotide_variant;CLNVCSO=SO:0001483;CLNVI=Illumina_Clinical_Services_Laboratory,Illumina:1728724;GENEINFO=SOX4:6659;MC=SO:0001583|missense_variant;ORIGIN=0;Pangolin=ENSG00000124766.7|5:0.0|6:-0.0ENSG00000283480.1|6:0.0|-23:-0.0
chr6	21595228	931190	GCCGCCGCCGCCT	G	.	.	ALLELEID=919022;CLNDN=Coffin-Siris_syndrome_10;CLNDISDB=MONDO:MONDO:0032791,MedGen:C4760583,OMIM:618506;CLNHGVS=NC_000006.12:g.21595231_21595242del;CLNREVSTAT=criteria_provided,_single_submitter;CLNSIG=Uncertain_significance;CLNVC=Deletion;CLNVCSO=SO:0000159;GENEINFO=SOX4:6659;MC=SO:0001822|inframe_deletion;ORIGIN=0;Pangolin=ENSG00000124766.7|30:0.0|-29:-0.0ENSG00000283480.1|-48:0.0|-29:-0.0
chr6	21595280	1029670	C	A	.	.	ALLELEID=1016699;CLNDN=Coffin-Siris_syndrome_10;CLNDISDB=MONDO:MONDO:0032791,MedGen:C4760583,OMIM:618506;CLNHGVS=NC_000006.12:g.21595280C>A;CLNREVSTAT=criteria_provided,_single_submitter;CLNSIG=Uncertain_significance;CLNVC=single_nucleotide_variant;CLNVCSO=SO:0001483;GENEINFO=SOX4:6659;MC=SO:0001583|missense_variant;ORIGIN=0;Pangolin=ENSG00000124766.7|-22:0.0|38:-0.0ENSG00000283480.1|2:0.0|20:-0.0
chr6	21595609	1049946	C	T	.	.	ALLELEID=1037696;CLNDN=not_provided;CLNDISDB=MedGen:CN517202;CLNHGVS=NC_000006.12:g.21595609C>T;CLNREVSTAT=no_assertion_criteria_provided;CLNSIG=Uncertain_significance;CLNVC=single_nucleotide_variant;CLNVCSO=SO:0001483;GENEINFO=SOX4:6659;MC=SO:0001583|missense_variant;ORIGIN=0;Pangolin=ENSG00000124766.7|44:0.0|14:-0.0
chr6	21595718	809882	C	A	.	.	ALLELEID=795804;CLNDN=not_provided;CLNDISDB=MedGen:CN517202;CLNHGVS=NC_000006.12:g.21595718C>A;CLNREVSTAT=criteria_provided,_single_submitter;CLNSIG=Uncertain_significance;CLNVC=single_nucleotide_variant;CLNVCSO=SO:0001483;GENEINFO=SOX4:6659;MC=SO:0001587|nonsense;ORIGIN=1;RS=201405209;Pangolin=ENSG00000124766.7|2:0.02|17:-0.0
chr6	21595841	982764	T	TC	.	.	ALLELEID=970829;CLNDN=Coffin-Siris_syndrome_10;CLNDISDB=MONDO:MONDO:0032791,MedGen:C4760583,OMIM:618506;CLNHGVS=NC_000006.12:g.21595842dup;CLNREVSTAT=criteria_provided,_single_submitter;CLNSIG=Uncertain_significance;CLNVC=Duplication;CLNVCSO=SO:1000035;CLNVI=Institute_of_Human_Genetics,_University_of_Leipzig_Medical_Center:CV_varv_482;GENEINFO=SOX4:6659;MC=SO:0001589|frameshift_variant;ORIGIN=0;Pangolin=ENSG00000124766.7|-13:0.0|-44:-0.0
chr6	24174738	593401	C	T	.	.	AF_ESP=0.00115;AF_EXAC=0.0003;AF_TGP=0.001;ALLELEID=584465;CLNDN=not_provided;CLNDISDB=MedGen:CN517202;CLNHGVS=NC_000006.12:g.24174738C>T;CLNREVSTAT=criteria_provided,_conflicting_interpretations;CLNSIG=Conflicting_interpretations_of_pathogenicity;CLNSIGCONF=Likely_benign(1),Uncertain_significance(1);CLNVC=single_nucleotide_variant;CLNVCSO=SO:0001483;GENEINFO=DCDC2:51473;MC=SO:0001583|missense_variant;ORIGIN=1;RS=145154884;Pangolin=ENSG00000146038.12|11:0.0|-22:-0.0
chr6	24174771	593505	C	T	.	.	ALLELEID=584569;CLNDN=not_provided;CLNDISDB=MedGen:CN517202;CLNHGVS=NC_000006.12:g.24174771C>T;CLNREVSTAT=criteria_provided,_single_submitter;CLNSIG=Uncertain_significance;CLNVC=single_nucleotide_variant;CLNVCSO=SO:0001483;GENEINFO=DCDC2:51473;MC=SO:0001583|missense_variant;ORIGIN=1;RS=1561877167;Pangolin=ENSG00000146038.12|28:0.0|43:-0.0
chr6	24174783	596830	G	A	.	.	ALLELEID=587891;CLNDN=not_provided;CLNDISDB=MedGen:CN517202;CLNHGVS=NC_000006.12:g.24174783G>A;CLNREVSTAT=criteria_provided,_single_submitter;CLNSIG=Uncertain_significance;CLNVC=single_nucleotide_variant;CLNVCSO=SO:0001483;GENEINFO=DCDC2:51473;MC=SO:0001583|missense_variant;ORIGIN=1;RS=1253412168;Pangolin=ENSG00000146038.12|16:0.0|41:-0.0
chr6	24174797	594461	A	G	.	.	AF_EXAC=5e-05;ALLELEID=585524;CLNDN=not_provided;CLNDISDB=MedGen:CN517202;CLNHGVS=NC_000006.12:g.24174797A>G;CLNREVSTAT=criteria_provided,_single_submitter;CLNSIG=Uncertain_significance;CLNVC=single_nucleotide_variant;CLNVCSO=SO:0001483;GENEINFO=DCDC2:51473;MC=SO:0001583|missense_variant;ORIGIN=1;RS=763350514;Pangolin=ENSG00000146038.12|37:0.01|2:-0.0
chr6	24174802	593550	T	C	.	.	AF_ESP=8e-05;AF_EXAC=0.00012;ALLELEID=584614;CLNDN=not_provided;CLNDISDB=MedGen:CN517202;CLNHGVS=NC_000006.12:g.24174802T>C;CLNREVSTAT=criteria_provided,_single_submitter;CLNSIG=Uncertain_significance;CLNVC=single_nucleotide_variant;CLNVCSO=SO:0001483;GENEINFO=DCDC2:51473;MC=SO:0001819|synonymous_variant;ORIGIN=1;RS=374448795;Pangolin=ENSG00000146038.12|32:0.02|32:-0.0
chr6	24174805	594591	C	T	.	.	ALLELEID=585654;CLNDN=not_provided;CLNDISDB=MedGen:CN517202;CLNHGVS=NC_000006.12:g.24174805C>T;CLNREVSTAT=criteria_provided,_single_submitter;CLNSIG=Uncertain_significance;CLNVC=single_nucleotide_variant;CLNVCSO=SO:0001483;GENEINFO=DCDC2:51473;MC=SO:0001819|synonymous_variant;ORIGIN=1;RS=1042335474;Pangolin=ENSG00000146038.12|29:0.04|0:-0.0
chr6	24178342	595388	A	G	.	.	ALLELEID=586450;CLNDN=not_provided;CLNDISDB=MedGen:CN517202;CLNHGVS=NC_000006.12:g.24178342A>G;CLNREVSTAT=criteria_provided,_single_submitter;CLNSIG=Uncertain_significance;CLNVC=single_nucleotide_variant;CLNVCSO=SO:0001483;GENEINFO=DCDC2:51473;MC=SO:0001819|synonymous_variant;ORIGIN=1;RS=201830443;Pangolin=ENSG00000146038.12|-12:0.01|-12:-0.0
chr6	24178368	596120	C	T	.	.	AF_EXAC=1e-05;ALLELEID=587181;CLNDN=not_provided;CLNDISDB=MedGen:CN517202;CLNHGVS=NC_000006.12:g.24178368C>T;CLNREVSTAT=criteria_provided,_single_submitter;CLNSIG=Uncertain_significance;CLNVC=single_nucleotide_variant;CLNVCSO=SO:0001483;GENEINFO=DCDC2:51473;MC=SO:0001583|missense_variant;ORIGIN=1;RS=781230955;Pangolin=ENSG00000146038.12|-38:0.01|34:-0.0
chr6	24178439	595877	C	T	.	.	ALLELEID=586938;CLNDN=not_provided;CLNDISDB=MedGen:CN517202;CLNHGVS=NC_000006.12:g.24178439C>T;CLNREVSTAT=criteria_provided,_single_submitter;CLNSIG=Uncertain_significance;CLNVC=single_nucleotide_variant;CLNVCSO=SO:0001483;GENEINFO=DCDC2:51473;MC=SO:0001583|missense_variant;ORIGIN=1;RS=1561878667;Pangolin=ENSG00000146038.12|-3:0.0|-20:-0.0
chr6	24178457	593218	C	T	.	.	AF_EXAC=0.0001;ALLELEID=584282;CLNDN=Deafness,_autosomal_recessive_66|Sclerosing_cholangitis,_neonatal|not_provided;CLNDISDB=MONDO:MONDO:0012442,MedGen:C1857750,OMIM:610212|MONDO:MONDO:0018816,MedGen:C4479344,OMIM:617394,Orphanet:ORPHA480556|MedGen:CN517202;CLNHGVS=NC_000006.12:g.24178457C>T;CLNREVSTAT=criteria_provided,_multiple_submitters,_no_conflicts;CLNSIG=Uncertain_significance;CLNVC=single_nucleotide_variant;CLNVCSO=SO:0001483;GENEINFO=DCDC2:51473;MC=SO:0001583|missense_variant;ORIGIN=1;RS=771591530;Pangolin=ENSG00000146038.12|-21:0.0|-38:-0.0
chr6	24178474	591519	G	GT	.	.	ALLELEID=582510;CLNDN=not_provided;CLNDISDB=MedGen:CN517202;CLNHGVS=NC_000006.12:g.24178475dup;CLNREVSTAT=no_assertion_criteria_provided;CLNSIG=Uncertain_significance;CLNVC=Duplication;CLNVCSO=SO:1000035;GENEINFO=DCDC2:51473;MC=SO:0001589|frameshift_variant;ORIGIN=1;RS=1561878742;Pangolin=ENSG00000146038.12|50:0.0|51:-0.01
chr6	24178502	660101	G	A	.	.	AF_EXAC=2e-05;ALLELEID=634783;CLNDN=Deafness,_autosomal_recessive_66|Sclerosing_cholangitis,_neonatal;CLNDISDB=MONDO:MONDO:0012442,MedGen:C1857750,OMIM:610212|MONDO:MONDO:0018816,MedGen:C4479344,OMIM:617394,Orphanet:ORPHA480556;CLNHGVS=NC_000006.12:g.24178502G>A;CLNREVSTAT=criteria_provided,_single_submitter;CLNSIG=Uncertain_significance;CLNVC=single_nucleotide_variant;CLNVCSO=SO:0001483;GENEINFO=DCDC2:51473;MC=SO:0001583|missense_variant;ORIGIN=1;RS=773020868;Pangolin=ENSG00000146038.12|22:0.0|22:-0.0
chr6	24178548	594755	T	C	.	.	AF_EXAC=1e-05;ALLELEID=585817;CLNDN=not_provided;CLNDISDB=MedGen:CN517202;CLNHGVS=NC_000006.12:g.24178548T>C;CLNREVSTAT=criteria_provided,_single_submitter;CLNSIG=Uncertain_significance;CLNVC=single_nucleotide_variant;CLNVCSO=SO:0001483;GENEINFO=DCDC2:51473;MC=SO:0001583|missense_variant;ORIGIN=1;RS=778095991;Pangolin=ENSG00000146038.12|-24:0.02|-3:-0.0
chr6	24178554	502344	C	T	.	.	AF_EXAC=2e-05;ALLELEID=493768;CLNDN=not_provided;CLNDISDB=MedGen:CN517202;CLNHGVS=NC_000006.12:g.24178554C>T;CLNREVSTAT=criteria_provided,_single_submitter;CLNSIG=Uncertain_significance;CLNVC=single_nucleotide_variant;CLNVCSO=SO:0001483;GENEINFO=DCDC2:51473;MC=SO:0001583|missense_variant;ORIGIN=1;RS=752022886;Pangolin=ENSG00000146038.12|-30:0.02|-1:-0.0
chr6	24178556	502738	G	A	.	.	AF_EXAC=3e-05;ALLELEID=494161;CLNDN=not_provided;CLNDISDB=MedGen:CN517202;CLNHGVS=NC_000006.12:g.24178556G>A;CLNREVSTAT=criteria_provided,_single_submitter;CLNSIG=Uncertain_significance;CLNVC=single_nucleotide_variant;CLNVCSO=SO:0001483;GENEINFO=DCDC2:51473;MC=SO:0001583|missense_variant;ORIGIN=1;RS=757670255;Pangolin=ENSG00000146038.12|35:0.0|-32:-0.03
chr6	24178580	850513	T	A	.	.	ALLELEID=831759;CLNDN=Deafness,_autosomal_recessive_66|Sclerosing_cholangitis,_neonatal;CLNDISDB=MONDO:MONDO:0012442,MedGen:C1857750,OMIM:610212|MONDO:MONDO:0018816,MedGen:C4479344,OMIM:617394,Orphanet:ORPHA480556;CLNHGVS=NC_000006.12:g.24178580T>A;CLNREVSTAT=criteria_provided,_single_submitter;CLNSIG=Uncertain_significance;CLNVC=single_nucleotide_variant;CLNVCSO=SO:0001483;GENEINFO=DCDC2:51473;MC=SO:0001583|missense_variant;ORIGIN=1;Pangolin=ENSG00000146038.12|2:0.01|50:-0.0
chr6	24178590	596110	C	T	.	.	AF_ESP=0.00015;AF_EXAC=4e-05;AF_TGP=0.0002;ALLELEID=587171;CLNDN=not_provided;CLNDISDB=MedGen:CN517202;CLNHGVS=NC_000006.12:g.24178590C>T;CLNREVSTAT=criteria_provided,_single_submitter;CLNSIG=Uncertain_significance;CLNVC=single_nucleotide_variant;CLNVCSO=SO:0001483;GENEINFO=DCDC2:51473;MC=SO:0001583|missense_variant;ORIGIN=1;RS=183480366;Pangolin=ENSG00000146038.12|-45:0.0|42:-0.01
chr6	24178632	596438	T	A	.	.	ALLELEID=587499;CLNDN=not_provided;CLNDISDB=MedGen:CN517202;CLNHGVS=NC_000006.12:g.24178632T>A;CLNREVSTAT=criteria_provided,_single_submitter;CLNSIG=Uncertain_significance;CLNVC=single_nucleotide_variant;CLNVCSO=SO:0001483;GENEINFO=DCDC2:51473;MC=SO:0001583|missense_variant;ORIGIN=1;RS=753636454;Pangolin=ENSG00000146038.12|0:0.01|-2:-0.02
chr6	24204993	500877	G	A	.	.	ALLELEID=492301;CLNDN=not_provided;CLNDISDB=MedGen:CN517202;CLNHGVS=NC_000006.12:g.24204993G>A;CLNREVSTAT=criteria_provided,_single_submitter;CLNSIG=Uncertain_significance;CLNVC=single_nucleotide_variant;CLNVCSO=SO:0001483;GENEINFO=DCDC2:51473;MC=SO:0001627|intron_variant;ORIGIN=1;RS=1303974976;Pangolin=ENSG00000146038.12|9:0.01|9:-0.0
chr6	24205026	597070	A	C	.	.	ALLELEID=588131;CLNDN=not_provided;CLNDISDB=MedGen:CN517202;CLNHGVS=NC_000006.12:g.24205026A>C;CLNREVSTAT=criteria_provided,_single_submitter;CLNSIG=Uncertain_significance;CLNVC=single_nucleotide_variant;CLNVCSO=SO:0001483;GENEINFO=DCDC2:51473;MC=SO:0001819|synonymous_variant;ORIGIN=1;RS=1561889345;Pangolin=ENSG00000146038.12|-24:0.0|-24:-0.01
chr6	24205055	862889	C	A	.	.	ALLELEID=831760;CLNDN=Deafness,_autosomal_recessive_66|Sclerosing_cholangitis,_neonatal;CLNDISDB=MONDO:MONDO:0012442,MedGen:C1857750,OMIM:610212|MONDO:MONDO:0018816,MedGen:C4479344,OMIM:617394,Orphanet:ORPHA480556;CLNHGVS=NC_000006.12:g.24205055C>A;CLNREVSTAT=criteria_provided,_single_submitter;CLNSIG=Uncertain_significance;CLNVC=single_nucleotide_variant;CLNVCSO=SO:0001483;GENEINFO=DCDC2:51473;MC=SO:0001583|missense_variant;ORIGIN=1;Pangolin=ENSG00000146038.12|-32:0.0|47:-0.0
chr6	24205060	595293	C	G	.	.	AF_EXAC=1e-05;ALLELEID=586355;CLNDN=not_provided;CLNDISDB=MedGen:CN517202;CLNHGVS=NC_000006.12:g.24205060C>G;CLNREVSTAT=criteria_provided,_single_submitter;CLNSIG=Uncertain_significance;CLNVC=single_nucleotide_variant;CLNVCSO=SO:0001483;GENEINFO=DCDC2:51473;MC=SO:0001583|missense_variant;ORIGIN=1;RS=77150627;Pangolin=ENSG00000146038.12|-37:0.0|42:-0.02
chr6	24205071	598138	C	T	.	.	AF_ESP=8e-05;AF_EXAC=2e-05;ALLELEID=589199;CLNDN=not_provided;CLNDISDB=MedGen:CN517202;CLNHGVS=NC_000006.12:g.24205071C>T;CLNREVSTAT=criteria_provided,_single_submitter;CLNSIG=Uncertain_significance;CLNVC=single_nucleotide_variant;CLNVCSO=SO:0001483;GENEINFO=DCDC2:51473;MC=SO:0001819|synonymous_variant;ORIGIN=1;RS=140084657;Pangolin=ENSG00000146038.12|31:0.0|31:-0.01
chr6	24205096	582505	C	G	.	.	AF_EXAC=1e-05;ALLELEID=560523;CLNDN=Deafness,_autosomal_recessive_66|Sclerosing_cholangitis,_neonatal;CLNDISDB=MONDO:MONDO:0012442,MedGen:C1857750,OMIM:610212|MONDO:MONDO:0018816,MedGen:C4479344,OMIM:617394,Orphanet:ORPHA480556;CLNHGVS=NC_000006.12:g.24205096C>G;CLNREVSTAT=criteria_provided,_single_submitter;CLNSIG=Uncertain_significance;CLNVC=single_nucleotide_variant;CLNVCSO=SO:0001483;GENEINFO=DCDC2:51473;MC=SO:0001583|missense_variant;ORIGIN=1;RS=746447569;Pangolin=ENSG00000146038.12|6:0.01|0:-0.0
chr6	24205110	598527	G	C	.	.	ALLELEID=589588;CLNDN=not_provided;CLNDISDB=MedGen:CN517202;CLNHGVS=NC_000006.12:g.24205110G>C;CLNREVSTAT=criteria_provided,_single_submitter;CLNSIG=Uncertain_significance;CLNVC=single_nucleotide_variant;CLNVCSO=SO:0001483;GENEINFO=DCDC2:51473;MC=SO:0001627|intron_variant;ORIGIN=1;RS=1313039709;Pangolin=ENSG00000146038.12|-8:0.01|-8:-0.0
chr6	24278083	502183	T	C	.	.	AF_ESP=0.00015;AF_EXAC=0.00017;ALLELEID=493607;CLNDN=not_provided;CLNDISDB=MedGen:CN517202;CLNHGVS=NC_000006.12:g.24278083T>C;CLNREVSTAT=criteria_provided,_conflicting_interpretations;CLNSIG=Conflicting_interpretations_of_pathogenicity;CLNSIGCONF=Likely_benign(1),Uncertain_significance(1);CLNVC=single_nucleotide_variant;CLNVCSO=SO:0001483;GENEINFO=DCDC2:51473;MC=SO:0001819|synonymous_variant;ORIGIN=1;RS=41271773;Pangolin=ENSG00000146038.12|-34:0.0|-38:-0.0
chr6	24278102	598691	T	C	.	.	ALLELEID=589752;CLNDN=not_provided;CLNDISDB=MedGen:CN517202;CLNHGVS=NC_000006.12:g.24278102T>C;CLNREVSTAT=criteria_provided,_single_submitter;CLNSIG=Uncertain_significance;CLNVC=single_nucleotide_variant;CLNVCSO=SO:0001483;GENEINFO=DCDC2:51473;MC=SO:0001583|missense_variant;ORIGIN=1;RS=1561755265;Pangolin=ENSG00000146038.12|-50:0.0|-50:-0.0
chr6	24278154	593556	G	A	.	.	AF_ESP=0.00062;AF_EXAC=0.00012;AF_TGP=0.0004;ALLELEID=584620;CLNDN=not_provided;CLNDISDB=MedGen:CN517202;CLNHGVS=NC_000006.12:g.24278154G>A;CLNREVSTAT=criteria_provided,_single_submitter;CLNSIG=Uncertain_significance;CLNVC=single_nucleotide_variant;CLNVCSO=SO:0001483;GENEINFO=DCDC2:51473;MC=SO:0001583|missense_variant;ORIGIN=1;RS=146787541;Pangolin=ENSG00000146038.12|29:0.0|0:-0.01
chr6	24278186	654576	G	A	.	.	AF_EXAC=7e-05;ALLELEID=634784;CLNDN=Deafness,_autosomal_recessive_66|Sclerosing_cholangitis,_neonatal;CLNDISDB=MONDO:MONDO:0012442,MedGen:C1857750,OMIM:610212|MONDO:MONDO:0018816,MedGen:C4479344,OMIM:617394,Orphanet:ORPHA480556;CLNHGVS=NC_000006.12:g.24278186G>A;CLNREVSTAT=criteria_provided,_single_submitter;CLNSIG=Uncertain_significance;CLNVC=single_nucleotide_variant;CLNVCSO=SO:0001483;GENEINFO=DCDC2:51473;MC=SO:0001583|missense_variant;ORIGIN=1;RS=200534758;Pangolin=ENSG00000146038.12|-32:0.03|25:-0.0
chr6	24278201	595556	C	T	.	.	AF_ESP=0.00015;AF_EXAC=4e-05;ALLELEID=586618;CLNDN=not_provided;CLNDISDB=MedGen:CN517202;CLNHGVS=NC_000006.12:g.24278201C>T;CLNREVSTAT=criteria_provided,_single_submitter;CLNSIG=Uncertain_significance;CLNVC=single_nucleotide_variant;CLNVCSO=SO:0001483;GENEINFO=DCDC2:51473;MC=SO:0001583|missense_variant;ORIGIN=1;RS=200233521;Pangolin=ENSG00000146038.12|-47:0.0|10:-0.02
chr6	24278202	523063	G	A	.	.	ALLELEID=513568;CLNDN=Nephronophthisis_19;CLNDISDB=MONDO:MONDO:0014537,MedGen:C4015542,OMIM:616217;CLNHGVS=NC_000006.12:g.24278202G>A;CLNREVSTAT=criteria_provided,_single_submitter;CLNSIG=Uncertain_significance;CLNVC=single_nucleotide_variant;CLNVCSO=SO:0001483;GENEINFO=DCDC2:51473;MC=SO:0001583|missense_variant;ORIGIN=0;RS=909339162;Pangolin=ENSG00000146038.12|-48:0.02|9:-0.03
chr6	24288883	942438	G	C	.	.	ALLELEID=933255;CLNDN=Deafness,_autosomal_recessive_66|Sclerosing_cholangitis,_neonatal;CLNDISDB=MONDO:MONDO:0012442,MedGen:C1857750,OMIM:610212|MONDO:MONDO:0018816,MedGen:C4479344,OMIM:617394,Orphanet:ORPHA480556;CLNHGVS=NC_000006.12:g.24288883G>C;CLNREVSTAT=criteria_provided,_single_submitter;CLNSIG=Uncertain_significance;CLNVC=single_nucleotide_variant;CLNVCSO=SO:0001483;GENEINFO=DCDC2:51473;MC=SO:0001583|missense_variant;ORIGIN=1;Pangolin=ENSG00000146038.12|23:0.08|-9:-0.02
chr6	24288896	594128	A	C	.	.	AF_ESP=0.00146;AF_EXAC=0.0005;AF_TGP=0.0016;ALLELEID=585191;CLNDN=Deafness,_autosomal_recessive_66|Sclerosing_cholangitis,_neonatal|not_provided;CLNDISDB=MONDO:MONDO:0012442,MedGen:C1857750,OMIM:610212|MONDO:MONDO:0018816,MedGen:C4479344,OMIM:617394,Orphanet:ORPHA480556|MedGen:CN517202;CLNHGVS=NC_000006.12:g.24288896A>C;CLNREVSTAT=criteria_provided,_conflicting_interpretations;CLNSIG=Conflicting_interpretations_of_pathogenicity;CLNSIGCONF=Likely_benign(1),Uncertain_significance(1);CLNVC=single_nucleotide_variant;CLNVCSO=SO:0001483;GENEINFO=DCDC2:51473;MC=SO:0001583|missense_variant;ORIGIN=1;RS=144695853;Pangolin=ENSG00000146038.12|10:0.06|-22:-0.02
chr6	24290940	593912	C	T	.	.	ALLELEID=584975;CLNDN=not_provided;CLNDISDB=MedGen:CN517202;CLNHGVS=NC_000006.12:g.24290940C>T;CLNREVSTAT=criteria_provided,_single_submitter;CLNSIG=Uncertain_significance;CLNVC=single_nucleotide_variant;CLNVCSO=SO:0001483;GENEINFO=DCDC2:51473;MC=SO:0001819|synonymous_variant;ORIGIN=1;RS=758802517;Pangolin=ENSG00000146038.12|-8:0.01|35:-0.0
chr6	24290951	1035839	T	C	.	.	ALLELEID=1027092;CLNDN=Deafness,_autosomal_recessive_66|Sclerosing_cholangitis,_neonatal;CLNDISDB=MONDO:MONDO:0012442,MedGen:C1857750,OMIM:610212|MONDO:MONDO:0018816,MedGen:C4479344,OMIM:617394,Orphanet:ORPHA480556;CLNHGVS=NC_000006.12:g.24290951T>C;CLNREVSTAT=criteria_provided,_single_submitter;CLNSIG=Uncertain_significance;CLNVC=single_nucleotide_variant;CLNVCSO=SO:0001483;GENEINFO=DCDC2:51473;MC=SO:0001583|missense_variant;ORIGIN=1;Pangolin=ENSG00000146038.12|24:0.0|-19:-0.0
chr6	24291078	594459	C	A	.	.	ALLELEID=585522;CLNDN=not_provided;CLNDISDB=MedGen:CN517202;CLNHGVS=NC_000006.12:g.24291078C>A;CLNREVSTAT=criteria_provided,_single_submitter;CLNSIG=Uncertain_significance;CLNVC=single_nucleotide_variant;CLNVCSO=SO:0001483;GENEINFO=DCDC2:51473;MC=SO:0001583|missense_variant;ORIGIN=1;RS=748032288;Pangolin=ENSG00000146038.12|-14:0.01|0:-0.05
chr6	24301729	595441	G	A	.	.	ALLELEID=586503;CLNDN=Deafness,_autosomal_recessive_66|Sclerosing_cholangitis,_neonatal|not_provided;CLNDISDB=MONDO:MONDO:0012442,MedGen:C1857750,OMIM:610212|MONDO:MONDO:0018816,MedGen:C4479344,OMIM:617394,Orphanet:ORPHA480556|MedGen:CN517202;CLNHGVS=NC_000006.12:g.24301729G>A;CLNREVSTAT=criteria_provided,_conflicting_interpretations;CLNSIG=Conflicting_interpretations_of_pathogenicity;CLNSIGCONF=Likely_benign(1),Uncertain_significance(1);CLNVC=single_nucleotide_variant;CLNVCSO=SO:0001483;GENEINFO=DCDC2:51473;MC=SO:0001819|synonymous_variant;ORIGIN=1;RS=141060456;Pangolin=ENSG00000146038.12|2:0.0|-14:-0.12
chr6	24301729	594123	G	T	.	.	AF_ESP=0.00123;AF_TGP=0.0008;ALLELEID=585186;CLNDN=Deafness,_autosomal_recessive_66|Sclerosing_cholangitis,_neonatal|not_provided;CLNDISDB=MONDO:MONDO:0012442,MedGen:C1857750,OMIM:610212|MONDO:MONDO:0018816,MedGen:C4479344,OMIM:617394,Orphanet:ORPHA480556|MedGen:CN517202;CLNHGVS=NC_000006.12:g.24301729G>T;CLNREVSTAT=criteria_provided,_conflicting_interpretations;CLNSIG=Conflicting_interpretations_of_pathogenicity;CLNSIGCONF=Likely_benign(1),Uncertain_significance(1);CLNVC=single_nucleotide_variant;CLNVCSO=SO:0001483;GENEINFO=DCDC2:51473;MC=SO:0001583|missense_variant;ORIGIN=1;RS=141060456;Pangolin=ENSG00000146038.12|-2:0.0|-14:-0.11
chr6	24301827	502792	G	A	.	.	AF_ESP=8e-05;AF_EXAC=5e-05;AF_TGP=0.0006;ALLELEID=494215;CLNDN=not_provided;CLNDISDB=MedGen:CN517202;CLNHGVS=NC_000006.12:g.24301827G>A;CLNREVSTAT=criteria_provided,_single_submitter;CLNSIG=Uncertain_significance;CLNVC=single_nucleotide_variant;CLNVCSO=SO:0001483;GENEINFO=DCDC2:51473;MC=SO:0001583|missense_variant;ORIGIN=1;RS=200595563;Pangolin=ENSG00000146038.12|19:0.03|-35:-0.02
chr6	24301991	596798	C	T	.	.	AF_ESP=0.00054;AF_TGP=0.0012;ALLELEID=587859;CLNDN=not_provided;CLNDISDB=MedGen:CN517202;CLNHGVS=NC_000006.12:g.24301991C>T;CLNREVSTAT=criteria_provided,_conflicting_interpretations;CLNSIG=Conflicting_interpretations_of_pathogenicity;CLNSIGCONF=Likely_benign(1),Uncertain_significance(1);CLNVC=single_nucleotide_variant;CLNVCSO=SO:0001483;GENEINFO=DCDC2:51473;MC=SO:0001819|synonymous_variant;ORIGIN=1;RS=142088541;Pangolin=ENSG00000146038.12|-23:0.01|43:-0.0
chr6	24302038	466325	G	A	.	.	ALLELEID=455458;CLNDN=Deafness,_autosomal_recessive_66|Sclerosing_cholangitis,_neonatal|not_provided;CLNDISDB=MONDO:MONDO:0012442,MedGen:C1857750,OMIM:610212|MONDO:MONDO:0018816,MedGen:C4479344,OMIM:617394,Orphanet:ORPHA480556|MedGen:CN517202;CLNHGVS=NC_000006.12:g.24302038G>A;CLNREVSTAT=criteria_provided,_multiple_submitters,_no_conflicts;CLNSIG=Uncertain_significance;CLNVC=single_nucleotide_variant;CLNVCSO=SO:0001483;GENEINFO=DCDC2:51473;MC=SO:0001583|missense_variant;ORIGIN=1;RS=1056029060;Pangolin=ENSG00000146038.12|-4:0.0|6:-0.06
chr6	24302044	838322	C	T	.	.	ALLELEID=831761;CLNDN=Deafness,_autosomal_recessive_66|Sclerosing_cholangitis,_neonatal;CLNDISDB=MONDO:MONDO:0012442,MedGen:C1857750,OMIM:610212|MONDO:MONDO:0018816,MedGen:C4479344,OMIM:617394,Orphanet:ORPHA480556;CLNHGVS=NC_000006.12:g.24302044C>T;CLNREVSTAT=criteria_provided,_single_submitter;CLNSIG=Uncertain_significance;CLNVC=single_nucleotide_variant;CLNVCSO=SO:0001483;GENEINFO=DCDC2:51473;MC=SO:0001583|missense_variant;ORIGIN=1;Pangolin=ENSG00000146038.12|-23:0.0|0:-0.16
chr6	24302053	595384	G	C	.	.	AF_EXAC=0.00013;ALLELEID=586446;CLNDN=Deafness,_autosomal_recessive_66|Sclerosing_cholangitis,_neonatal|not_provided;CLNDISDB=MONDO:MONDO:0012442,MedGen:C1857750,OMIM:610212|MONDO:MONDO:0018816,MedGen:C4479344,OMIM:617394,Orphanet:ORPHA480556|MedGen:CN517202;CLNHGVS=NC_000006.12:g.24302053G>C;CLNREVSTAT=criteria_provided,_conflicting_interpretations;CLNSIG=Conflicting_interpretations_of_pathogenicity;CLNSIGCONF=Likely_benign(1),Uncertain_significance(1);CLNVC=single_nucleotide_variant;CLNVCSO=SO:0001483;GENEINFO=DCDC2:51473;MC=SO:0001627|intron_variant;ORIGIN=1;RS=765613994;Pangolin=ENSG00000146038.12|-32:0.0|-9:-0.05
chr6	24357473	1033408	G	T	.	.	ALLELEID=1020215;CLNDN=Deafness,_autosomal_recessive_66;CLNDISDB=MONDO:MONDO:0012442,MedGen:C1857750,OMIM:610212;CLNHGVS=NC_000006.12:g.24357473G>T;CLNREVSTAT=criteria_provided,_single_submitter;CLNSIG=Uncertain_significance;CLNVC=single_nucleotide_variant;CLNVCSO=SO:0001483;GENEINFO=DCDC2:51473|KAAG1:353219;MC=SO:0001583|missense_variant,SO:0001623|5_prime_UTR_variant;ORIGIN=8;Pangolin=ENSG00000146049.2|50:0.01|0:-0.01ENSG00000146038.12|-15:0.0|-15:-0.01
chr6	24357529	502350	G	T	.	.	AF_ESP=0.00023;AF_EXAC=0.00032;ALLELEID=493774;CLNDN=Deafness,_autosomal_recessive_66|Sclerosing_cholangitis,_neonatal|not_provided;CLNDISDB=MONDO:MONDO:0012442,MedGen:C1857750,OMIM:610212|MONDO:MONDO:0018816,MedGen:C4479344,OMIM:617394,Orphanet:ORPHA480556|MedGen:CN517202;CLNHGVS=NC_000006.12:g.24357529G>T;CLNREVSTAT=criteria_provided,_conflicting_interpretations;CLNSIG=Conflicting_interpretations_of_pathogenicity;CLNSIGCONF=Likely_benign(1),Uncertain_significance(1);CLNVC=single_nucleotide_variant;CLNVCSO=SO:0001483;GENEINFO=DCDC2:51473|KAAG1:353219;MC=SO:0001819|synonymous_variant,SO:0001623|5_prime_UTR_variant;ORIGIN=1;RS=138670560;Pangolin=ENSG00000146049.2|14:0.0|-6:-0.04ENSG00000146038.12|3:0.0|33:-0.0
chr6	24357600	594819	C	G	.	.	AF_EXAC=1e-05;AF_TGP=0.0002;ALLELEID=585881;CLNDN=not_provided;CLNDISDB=MedGen:CN517202;CLNHGVS=NC_000006.12:g.24357600C>G;CLNREVSTAT=criteria_provided,_single_submitter;CLNSIG=Uncertain_significance;CLNVC=single_nucleotide_variant;CLNVCSO=SO:0001483;GENEINFO=DCDC2:51473|KAAG1:353219;MC=SO:0001583|missense_variant,SO:0001623|5_prime_UTR_variant;ORIGIN=1;RS=554313786;Pangolin=ENSG00000146049.2|1:0.0|10:-0.01ENSG00000146038.12|3:0.0|1:-0.0
chr6	24357634	994593	C	T	.	.	ALLELEID=982629;CLNDN=not_provided;CLNDISDB=MedGen:CN517202;CLNHGVS=NC_000006.12:g.24357634C>T;CLNREVSTAT=criteria_provided,_single_submitter;CLNSIG=Uncertain_significance;CLNVC=single_nucleotide_variant;CLNVCSO=SO:0001483;GENEINFO=DCDC2:51473|KAAG1:353219;MC=SO:0001819|synonymous_variant,SO:0001623|5_prime_UTR_variant;ORIGIN=0;Pangolin=ENSG00000146049.2|34:0.0|-24:-0.0ENSG00000146038.12|-3:0.0|-33:-0.0
chr6	24357683	575006	C	A	.	.	AF_EXAC=0.00017;ALLELEID=560668;CLNDN=Deafness,_autosomal_recessive_66|Sclerosing_cholangitis,_neonatal|not_provided;CLNDISDB=MONDO:MONDO:0012442,MedGen:C1857750,OMIM:610212|MONDO:MONDO:0018816,MedGen:C4479344,OMIM:617394,Orphanet:ORPHA480556|MedGen:CN517202;CLNHGVS=NC_000006.12:g.24357683C>A;CLNREVSTAT=criteria_provided,_conflicting_interpretations;CLNSIG=Conflicting_interpretations_of_pathogenicity;CLNSIGCONF=Likely_benign(1),Uncertain_significance(1);CLNVC=single_nucleotide_variant;CLNVCSO=SO:0001483;GENEINFO=DCDC2:51473|KAAG1:353219;MC=SO:0001583|missense_variant;ORIGIN=1;RS=745333409;Pangolin=ENSG00000146049.2|1:0.05|37:-0.0ENSG00000146038.12|2:0.0|28:-0.0
chr6	24357694	594509	C	A	.	.	AF_EXAC=9e-05;AF_TGP=0.0002;ALLELEID=585572;CLNDN=not_provided;CLNDISDB=MedGen:CN517202;CLNHGVS=NC_000006.12:g.24357694C>A;CLNREVSTAT=criteria_provided,_conflicting_interpretations;CLNSIG=Conflicting_interpretations_of_pathogenicity;CLNSIGCONF=Likely_benign(1),Uncertain_significance(1);CLNVC=single_nucleotide_variant;CLNVCSO=SO:0001483;GENEINFO=DCDC2:51473|KAAG1:353219;MC=SO:0001583|missense_variant,SO:0001819|synonymous_variant;ORIGIN=1;RS=577487337;Pangolin=ENSG00000146049.2|26:0.0|-10:-0.0ENSG00000146038.12|37:0.0|37:-0.0
chr6	24495009	459979	A	G	.	.	AF_ESP=0.00074;AF_EXAC=0.00037;AF_TGP=0.0014;ALLELEID=455467;CLNDN=Seizures|Succinate-semialdehyde_dehydrogenase_deficiency;CLNDISDB=Human_Phenotype_Ontology:HP:0001250,Human_Phenotype_Ontology:HP:0001275,Human_Phenotype_Ontology:HP:0001303,Human_Phenotype_Ontology:HP:0002125,Human_Phenotype_Ontology:HP:0002182,Human_Phenotype_Ontology:HP:0002279,Human_Phenotype_Ontology:HP:0002306,Human_Phenotype_Ontology:HP:0002348,Human_Phenotype_Ontology:HP:0002391,Human_Phenotype_Ontology:HP:0002417,Human_Phenotype_Ontology:HP:0002430,Human_Phenotype_Ontology:HP:0002431,Human_Phenotype_Ontology:HP:0002432,Human_Phenotype_Ontology:HP:0002434,Human_Phenotype_Ontology:HP:0002437,Human_Phenotype_Ontology:HP:0002466,Human_Phenotype_Ontology:HP:0002479,Human_Phenotype_Ontology:HP:0002794,Human_Phenotype_Ontology:HP:0006997,Human_Phenotype_Ontology:HP:0010520,MedGen:C0036572|MONDO:MONDO:0010083,MedGen:C0268631,OMIM:271980,Orphanet:ORPHA22,SNOMED_CT:49748000;CLNHGVS=NC_000006.12:g.24495009A>G;CLNREVSTAT=criteria_provided,_conflicting_interpretations;CLNSIG=Conflicting_interpretations_of_pathogenicity;CLNSIGCONF=Likely_benign(2),Uncertain_significance(1);CLNVC=single_nucleotide_variant;CLNVCSO=SO:0001483;CLNVI=Illumina_Clinical_Services_Laboratory,Illumina:1394793;GENEINFO=GPLD1:2822|ALDH5A1:7915;MC=SO:0001583|missense_variant;ORIGIN=1;RS=200398000;Pangolin=ENSG00000112294.13|49:0.0|-4:-0.0ENSG00000112293.15|-42:0.01|-42:-0.01
chr6	24495016	837293	T	G	.	.	ALLELEID=831762;CLNDN=Succinate-semialdehyde_dehydrogenase_deficiency;CLNDISDB=MONDO:MONDO:0010083,MedGen:C0268631,OMIM:271980,Orphanet:ORPHA22,SNOMED_CT:49748000;CLNHGVS=NC_000006.12:g.24495016T>G;CLNREVSTAT=criteria_provided,_single_submitter;CLNSIG=Uncertain_significance;CLNVC=single_nucleotide_variant;CLNVCSO=SO:0001483;GENEINFO=GPLD1:2822|ALDH5A1:7915;MC=SO:0001583|missense_variant;ORIGIN=1;Pangolin=ENSG00000112294.13|-11:0.0|42:-0.0ENSG00000112293.15|-49:0.01|-49:-0.01
chr6	24495024	657214	T	A	.	.	ALLELEID=634785;CLNDN=Succinate-semialdehyde_dehydrogenase_deficiency;CLNDISDB=MONDO:MONDO:0010083,MedGen:C0268631,OMIM:271980,Orphanet:ORPHA22,SNOMED_CT:49748000;CLNHGVS=NC_000006.12:g.24495024T>A;CLNREVSTAT=criteria_provided,_single_submitter;CLNSIG=Uncertain_significance;CLNVC=single_nucleotide_variant;CLNVCSO=SO:0001483;GENEINFO=GPLD1:2822|ALDH5A1:7915;MC=SO:0001583|missense_variant;ORIGIN=1;RS=1011665766;Pangolin=ENSG00000112294.13|2:0.0|34:-0.0ENSG00000112293.15|-10:0.0|-19:-0.0
chr6	24495028	597221	G	A	.	.	AF_ESP=0.00011;AF_EXAC=4e-05;ALLELEID=588282;CLNDN=Succinate-semialdehyde_dehydrogenase_deficiency|not_provided;CLNDISDB=MONDO:MONDO:0010083,MedGen:C0268631,OMIM:271980,Orphanet:ORPHA22,SNOMED_CT:49748000|MedGen:CN517202;CLNHGVS=NC_000006.12:g.24495028G>A;CLNREVSTAT=criteria_provided,_multiple_submitters,_no_conflicts;CLNSIG=Uncertain_significance;CLNVC=single_nucleotide_variant;CLNVCSO=SO:0001483;GENEINFO=GPLD1:2822|ALDH5A1:7915;MC=SO:0001583|missense_variant;ORIGIN=1;RS=373315916;Pangolin=ENSG00000112294.13|30:0.0|-23:-0.0ENSG00000112293.15|-23:0.0|-6:-0.0
chr6	24495033	1058384	C	T	.	.	ALLELEID=1044041;CLNDN=Succinate-semialdehyde_dehydrogenase_deficiency;CLNDISDB=MONDO:MONDO:0010083,MedGen:C0268631,OMIM:271980,Orphanet:ORPHA22,SNOMED_CT:49748000;CLNHGVS=NC_000006.12:g.24495033C>T;CLNREVSTAT=criteria_provided,_single_submitter;CLNSIG=Uncertain_significance;CLNVC=single_nucleotide_variant;CLNVCSO=SO:0001483;GENEINFO=GPLD1:2822|ALDH5A1:7915;MC=SO:0001583|missense_variant;ORIGIN=1;Pangolin=ENSG00000112294.13|25:0.0|-10:-0.0ENSG00000112293.15|-28:0.0|-11:-0.0
chr6	24495040	837332	T	G	.	.	ALLELEID=831763;CLNDN=Succinate-semialdehyde_dehydrogenase_deficiency;CLNDISDB=MONDO:MONDO:0010083,MedGen:C0268631,OMIM:271980,Orphanet:ORPHA22,SNOMED_CT:49748000;CLNHGVS=NC_000006.12:g.24495040T>G;CLNREVSTAT=criteria_provided,_single_submitter;CLNSIG=Uncertain_significance;CLNVC=single_nucleotide_variant;CLNVCSO=SO:0001483;GENEINFO=GPLD1:2822|ALDH5A1:7915;MC=SO:0001583|missense_variant;ORIGIN=1;Pangolin=ENSG00000112294.13|-17:0.0|18:-0.0ENSG00000112293.15|-18:0.0|-35:-0.0
chr6	24495046	284542	C	T	.	.	AF_EXAC=0.00011;ALLELEID=268779;CLNDN=Succinate-semialdehyde_dehydrogenase_deficiency|not_provided;CLNDISDB=MONDO:MONDO:0010083,MedGen:C0268631,OMIM:271980,Orphanet:ORPHA22,SNOMED_CT:49748000|MedGen:CN517202;CLNHGVS=NC_000006.12:g.24495046C>T;CLNREVSTAT=criteria_provided,_multiple_submitters,_no_conflicts;CLNSIG=Uncertain_significance;CLNVC=single_nucleotide_variant;CLNVCSO=SO:0001483;CLNVI=Illumina_Clinical_Services_Laboratory,Illumina:447877;GENEINFO=GPLD1:2822|ALDH5A1:7915;MC=SO:0001583|missense_variant;ORIGIN=9;RS=753168976;Pangolin=ENSG00000112294.13|12:0.0|-23:-0.0ENSG00000112293.15|-41:0.0|-42:-0.0
chr6	24495054	1062221	C	G	.	.	ALLELEID=1044042;CLNDN=Succinate-semialdehyde_dehydrogenase_deficiency;CLNDISDB=MONDO:MONDO:0010083,MedGen:C0268631,OMIM:271980,Orphanet:ORPHA22,SNOMED_CT:49748000;CLNHGVS=NC_000006.12:g.24495054C>G;CLNREVSTAT=criteria_provided,_single_submitter;CLNSIG=Uncertain_significance;CLNVC=single_nucleotide_variant;CLNVCSO=SO:0001483;GENEINFO=GPLD1:2822|ALDH5A1:7915;MC=SO:0001583|missense_variant;ORIGIN=1;Pangolin=ENSG00000112294.13|4:0.0|-31:-0.0ENSG00000112293.15|-32:0.0|-49:-0.0
chr6	24495075	848219	C	G	.	.	ALLELEID=831764;CLNDN=Succinate-semialdehyde_dehydrogenase_deficiency;CLNDISDB=MONDO:MONDO:0010083,MedGen:C0268631,OMIM:271980,Orphanet:ORPHA22,SNOMED_CT:49748000;CLNHGVS=NC_000006.12:g.24495075C>G;CLNREVSTAT=criteria_provided,_single_submitter;CLNSIG=Uncertain_significance;CLNVC=single_nucleotide_variant;CLNVCSO=SO:0001483;GENEINFO=GPLD1:2822|ALDH5A1:7915;MC=SO:0001583|missense_variant;ORIGIN=1;Pangolin=ENSG00000112294.13|-17:0.0|-10:-0.0ENSG00000112293.15|30:0.0|22:-0.0
chr6	24495076	1006466	G	A	.	.	ALLELEID=991416;CLNDN=Succinate-semialdehyde_dehydrogenase_deficiency;CLNDISDB=MONDO:MONDO:0010083,MedGen:C0268631,OMIM:271980,Orphanet:ORPHA22,SNOMED_CT:49748000;CLNHGVS=NC_000006.12:g.24495076G>A;CLNREVSTAT=criteria_provided,_single_submitter;CLNSIG=Uncertain_significance;CLNVC=single_nucleotide_variant;CLNVCSO=SO:0001483;GENEINFO=GPLD1:2822|ALDH5A1:7915;MC=SO:0001583|missense_variant;ORIGIN=1;Pangolin=ENSG00000112294.13|-18:0.0|-1:-0.0ENSG00000112293.15|-11:0.0|29:-0.0
chr6	24495078	1046580	G	A	.	.	ALLELEID=1027093;CLNDN=Succinate-semialdehyde_dehydrogenase_deficiency;CLNDISDB=MONDO:MONDO:0010083,MedGen:C0268631,OMIM:271980,Orphanet:ORPHA22,SNOMED_CT:49748000;CLNHGVS=NC_000006.12:g.24495078G>A;CLNREVSTAT=criteria_provided,_single_submitter;CLNSIG=Uncertain_significance;CLNVC=single_nucleotide_variant;CLNVCSO=SO:0001483;GENEINFO=GPLD1:2822|ALDH5A1:7915;MC=SO:0001583|missense_variant;ORIGIN=1;Pangolin=ENSG00000112294.13|-20:0.0|-1:-0.0ENSG00000112293.15|2:0.0|9:-0.0
chr6	24495082	665406	G	A	.	.	ALLELEID=634786;CLNDN=Succinate-semialdehyde_dehydrogenase_deficiency;CLNDISDB=MONDO:MONDO:0010083,MedGen:C0268631,OMIM:271980,Orphanet:ORPHA22,SNOMED_CT:49748000;CLNHGVS=NC_000006.12:g.24495082G>A;CLNREVSTAT=criteria_provided,_single_submitter;CLNSIG=Uncertain_significance;CLNVC=single_nucleotide_variant;CLNVCSO=SO:0001483;GENEINFO=GPLD1:2822|ALDH5A1:7915;MC=SO:0001583|missense_variant;ORIGIN=1;RS=768533338;Pangolin=ENSG00000112294.13|-24:0.0|11:-0.0ENSG00000112293.15|-17:0.0|16:-0.0
chr6	24495082	859631	G	C	.	.	ALLELEID=831765;CLNDN=Succinate-semialdehyde_dehydrogenase_deficiency|not_provided;CLNDISDB=MONDO:MONDO:0010083,MedGen:C0268631,OMIM:271980,Orphanet:ORPHA22,SNOMED_CT:49748000|MedGen:CN517202;CLNHGVS=NC_000006.12:g.24495082G>C;CLNREVSTAT=criteria_provided,_multiple_submitters,_no_conflicts;CLNSIG=Uncertain_significance;CLNVC=single_nucleotide_variant;CLNVCSO=SO:0001483;GENEINFO=GPLD1:2822|ALDH5A1:7915;MC=SO:0001583|missense_variant;ORIGIN=1;Pangolin=ENSG00000112294.13|4:0.0|-24:-0.0ENSG00000112293.15|5:0.0|23:-0.0
chr6	24495084	859848	G	A	.	.	ALLELEID=831766;CLNDN=Succinate-semialdehyde_dehydrogenase_deficiency;CLNDISDB=MONDO:MONDO:0010083,MedGen:C0268631,OMIM:271980,Orphanet:ORPHA22,SNOMED_CT:49748000;CLNHGVS=NC_000006.12:g.24495084G>A;CLNREVSTAT=criteria_provided,_single_submitter;CLNSIG=Uncertain_significance;CLNVC=single_nucleotide_variant;CLNVCSO=SO:0001483;GENEINFO=GPLD1:2822|ALDH5A1:7915;MC=SO:0001583|missense_variant;ORIGIN=1;Pangolin=ENSG00000112294.13|2:0.0|-26:-0.0ENSG00000112293.15|2:0.0|-19:-0.0
chr6	24495098	596498	C	G	.	.	AF_EXAC=0.0;ALLELEID=587559;CLNDN=not_provided;CLNDISDB=MedGen:CN517202;CLNHGVS=NC_000006.12:g.24495098C>G;CLNREVSTAT=criteria_provided,_single_submitter;CLNSIG=Uncertain_significance;CLNVC=single_nucleotide_variant;CLNVCSO=SO:0001483;GENEINFO=GPLD1:2822|ALDH5A1:7915;MC=SO:0001819|synonymous_variant;ORIGIN=1;RS=779034609;Pangolin=ENSG00000112294.13|-40:0.0|-40:-0.0ENSG00000112293.15|7:0.0|-1:-0.0
chr6	24495106	936181	C	T	.	.	ALLELEID=933256;CLNDN=Succinate-semialdehyde_dehydrogenase_deficiency;CLNDISDB=MONDO:MONDO:0010083,MedGen:C0268631,OMIM:271980,Orphanet:ORPHA22,SNOMED_CT:49748000;CLNHGVS=NC_000006.12:g.24495106C>T;CLNREVSTAT=criteria_provided,_single_submitter;CLNSIG=Uncertain_significance;CLNVC=single_nucleotide_variant;CLNVCSO=SO:0001483;GENEINFO=GPLD1:2822|ALDH5A1:7915;MC=SO:0001583|missense_variant;ORIGIN=1;Pangolin=ENSG00000112294.13|20:0.0|-48:-0.0ENSG00000112293.15|-2:0.0|-1:-0.0
chr6	24495108	906470	G	A	.	.	ALLELEID=895680;CLNDN=Succinate-semialdehyde_dehydrogenase_deficiency;CLNDISDB=MONDO:MONDO:0010083,MedGen:C0268631,OMIM:271980,Orphanet:ORPHA22,SNOMED_CT:49748000;CLNHGVS=NC_000006.12:g.24495108G>A;CLNREVSTAT=criteria_provided,_single_submitter;CLNSIG=Uncertain_significance;CLNVC=single_nucleotide_variant;CLNVCSO=SO:0001483;CLNVI=Illumina_Clinical_Services_Laboratory,Illumina:944058;GENEINFO=GPLD1:2822|ALDH5A1:7915;MC=SO:0001583|missense_variant;ORIGIN=1;Pangolin=ENSG00000112294.13|18:0.0|-2:-0.0ENSG00000112293.15|2:0.0|-3:-0.0
chr6	24495109	501383	C	T	.	.	AF_EXAC=0.0;ALLELEID=492807;CLNDN=not_provided;CLNDISDB=MedGen:CN517202;CLNHGVS=NC_000006.12:g.24495109C>T;CLNREVSTAT=criteria_provided,_single_submitter;CLNSIG=Uncertain_significance;CLNVC=single_nucleotide_variant;CLNVCSO=SO:0001483;GENEINFO=GPLD1:2822|ALDH5A1:7915;MC=SO:0001583|missense_variant;ORIGIN=1;RS=772101716;Pangolin=ENSG00000112294.13|17:0.0|-20:-0.0ENSG00000112293.15|-4:0.0|-4:-0.0
chr6	24495111	952923	C	G	.	.	ALLELEID=924309;CLNDN=Succinate-semialdehyde_dehydrogenase_deficiency;CLNDISDB=MONDO:MONDO:0010083,MedGen:C0268631,OMIM:271980,Orphanet:ORPHA22,SNOMED_CT:49748000;CLNHGVS=NC_000006.12:g.24495111C>G;CLNREVSTAT=criteria_provided,_single_submitter;CLNSIG=Uncertain_significance;CLNVC=single_nucleotide_variant;CLNVCSO=SO:0001483;GENEINFO=GPLD1:2822|ALDH5A1:7915;MC=SO:0001583|missense_variant;ORIGIN=1;Pangolin=ENSG00000112294.13|1:0.0|15:-0.0ENSG00000112293.15|-6:0.0|-46:-0.0
chr6	24495112	529479	C	G	.	.	ALLELEID=522190;CLNDN=Succinate-semialdehyde_dehydrogenase_deficiency;CLNDISDB=MONDO:MONDO:0010083,MedGen:C0268631,OMIM:271980,Orphanet:ORPHA22,SNOMED_CT:49748000;CLNHGVS=NC_000006.12:g.24495112C>G;CLNREVSTAT=criteria_provided,_single_submitter;CLNSIG=Uncertain_significance;CLNVC=single_nucleotide_variant;CLNVCSO=SO:0001483;GENEINFO=GPLD1:2822|ALDH5A1:7915;MC=SO:0001583|missense_variant;ORIGIN=1;RS=1251540347;Pangolin=ENSG00000112294.13|-5:0.0|14:-0.0ENSG00000112293.15|-7:0.0|-47:-0.0
chr6	24495114	665260	G	C	.	.	ALLELEID=634787;CLNDN=Succinate-semialdehyde_dehydrogenase_deficiency;CLNDISDB=MONDO:MONDO:0010083,MedGen:C0268631,OMIM:271980,Orphanet:ORPHA22,SNOMED_CT:49748000;CLNHGVS=NC_000006.12:g.24495114G>C;CLNREVSTAT=criteria_provided,_single_submitter;CLNSIG=Uncertain_significance;CLNVC=single_nucleotide_variant;CLNVCSO=SO:0001483;GENEINFO=GPLD1:2822|ALDH5A1:7915;MC=SO:0001583|missense_variant;ORIGIN=1;RS=1326202301;Pangolin=ENSG00000112294.13|12:0.0|-21:-0.0ENSG00000112293.15|24:0.0|-9:-0.0
chr6	24495119	284718	G	A	.	.	ALLELEID=268955;CLNDN=Succinate-semialdehyde_dehydrogenase_deficiency|not_provided;CLNDISDB=MONDO:MONDO:0010083,MedGen:C0268631,OMIM:271980,Orphanet:ORPHA22,SNOMED_CT:49748000|MedGen:CN517202;CLNHGVS=NC_000006.12:g.24495119G>A;CLNREVSTAT=criteria_provided,_multiple_submitters,_no_conflicts;CLNSIG=Uncertain_significance;CLNVC=single_nucleotide_variant;CLNVCSO=SO:0001483;GENEINFO=GPLD1:2822|ALDH5A1:7915;MC=SO:0001819|synonymous_variant;ORIGIN=1;RS=886042931;Pangolin=ENSG00000112294.13|2:0.0|7:-0.0ENSG00000112293.15|-14:0.0|48:-0.0
chr6	24495129	857927	C	A	.	.	ALLELEID=831767;CLNDN=Succinate-semialdehyde_dehydrogenase_deficiency;CLNDISDB=MONDO:MONDO:0010083,MedGen:C0268631,OMIM:271980,Orphanet:ORPHA22,SNOMED_CT:49748000;CLNHGVS=NC_000006.12:g.24495129C>A;CLNREVSTAT=criteria_provided,_single_submitter;CLNSIG=Uncertain_significance;CLNVC=single_nucleotide_variant;CLNVCSO=SO:0001483;GENEINFO=GPLD1:2822|ALDH5A1:7915;MC=SO:0001583|missense_variant;ORIGIN=1;Pangolin=ENSG00000112294.13|2:0.0|-3:-0.0ENSG00000112293.15|-24:0.0|41:-0.0
chr6	24495133	665302	G	A	.	.	ALLELEID=634788;CLNDN=Succinate-semialdehyde_dehydrogenase_deficiency;CLNDISDB=MONDO:MONDO:0010083,MedGen:C0268631,OMIM:271980,Orphanet:ORPHA22,SNOMED_CT:49748000;CLNHGVS=NC_000006.12:g.24495133G>A;CLNREVSTAT=criteria_provided,_multiple_submitters,_no_conflicts;CLNSIG=Uncertain_significance;CLNVC=single_nucleotide_variant;CLNVCSO=SO:0001483;GENEINFO=GPLD1:2822|ALDH5A1:7915;MC=SO:0001583|missense_variant;ORIGIN=1;RS=1397377730;Pangolin=ENSG00000112294.13|-7:0.0|5:-0.0ENSG00000112293.15|46:0.0|37:-0.0
chr6	24495150	288584	G	A	.	.	ALLELEID=272821;CLNDN=not_provided;CLNDISDB=MedGen:CN517202;CLNHGVS=NC_000006.12:g.24495150G>A;CLNREVSTAT=criteria_provided,_single_submitter;CLNSIG=Uncertain_significance;CLNVC=single_nucleotide_variant;CLNVCSO=SO:0001483;GENEINFO=GPLD1:2822|ALDH5A1:7915;MC=SO:0001583|missense_variant;ORIGIN=1;RS=886043944;Pangolin=ENSG00000112294.13|35:0.0|-4:-0.0ENSG00000112293.15|29:0.0|-45:-0.0
chr6	24495151	967924	C	A	.	.	ALLELEID=954406;CLNDN=Succinate-semialdehyde_dehydrogenase_deficiency;CLNDISDB=MONDO:MONDO:0010083,MedGen:C0268631,OMIM:271980,Orphanet:ORPHA22,SNOMED_CT:49748000;CLNHGVS=NC_000006.12:g.24495151C>A;CLNREVSTAT=criteria_provided,_single_submitter;CLNSIG=Uncertain_significance;CLNVC=single_nucleotide_variant;CLNVCSO=SO:0001483;GENEINFO=GPLD1:2822|ALDH5A1:7915;MC=SO:0001583|missense_variant;ORIGIN=1;Pangolin=ENSG00000112294.13|2:0.0|34:-0.0ENSG00000112293.15|28:0.0|4:-0.0
chr6	24495160	1019870	C	T	.	.	ALLELEID=1006552;CLNDN=Succinate-semialdehyde_dehydrogenase_deficiency;CLNDISDB=MONDO:MONDO:0010083,MedGen:C0268631,OMIM:271980,Orphanet:ORPHA22,SNOMED_CT:49748000;CLNHGVS=NC_000006.12:g.24495160C>T;CLNREVSTAT=criteria_provided,_single_submitter;CLNSIG=Uncertain_significance;CLNVC=single_nucleotide_variant;CLNVCSO=SO:0001483;GENEINFO=GPLD1:2822|ALDH5A1:7915;MC=SO:0001583|missense_variant;ORIGIN=1;Pangolin=ENSG00000112294.13|25:0.0|-4:-0.0ENSG00000112293.15|19:0.0|19:-0.0
chr6	24495172	809883	T	C	.	.	ALLELEID=795805;CLNDN=not_provided;CLNDISDB=MedGen:CN517202;CLNHGVS=NC_000006.12:g.24495172T>C;CLNREVSTAT=criteria_provided,_single_submitter;CLNSIG=Uncertain_significance;CLNVC=single_nucleotide_variant;CLNVCSO=SO:0001483;GENEINFO=GPLD1:2822|ALDH5A1:7915;MC=SO:0001583|missense_variant;ORIGIN=1;RS=1001493071;Pangolin=ENSG00000112294.13|13:0.0|13:-0.0ENSG00000112293.15|-5:0.0|7:-0.0
chr6	24495172	934070	T	G	.	.	ALLELEID=933257;CLNDN=Succinate-semialdehyde_dehydrogenase_deficiency;CLNDISDB=MONDO:MONDO:0010083,MedGen:C0268631,OMIM:271980,Orphanet:ORPHA22,SNOMED_CT:49748000;CLNHGVS=NC_000006.12:g.24495172T>G;CLNREVSTAT=criteria_provided,_single_submitter;CLNSIG=Uncertain_significance;CLNVC=single_nucleotide_variant;CLNVCSO=SO:0001483;GENEINFO=GPLD1:2822|ALDH5A1:7915;MC=SO:0001583|missense_variant;ORIGIN=1;Pangolin=ENSG00000112294.13|49:0.0|13:-0.0ENSG00000112293.15|-5:0.0|7:-0.0
chr6	24495179	577314	C	A	.	.	ALLELEID=565538;CLNDN=Succinate-semialdehyde_dehydrogenase_deficiency;CLNDISDB=MONDO:MONDO:0010083,MedGen:C0268631,OMIM:271980,Orphanet:ORPHA22,SNOMED_CT:49748000;CLNHGVS=NC_000006.12:g.24495179C>A;CLNREVSTAT=criteria_provided,_single_submitter;CLNSIG=Uncertain_significance;CLNVC=single_nucleotide_variant;CLNVCSO=SO:0001483;GENEINFO=GPLD1:2822|ALDH5A1:7915;MC=SO:0001819|synonymous_variant;ORIGIN=1;RS=776791710;Pangolin=ENSG00000112294.13|2:0.0|6:-0.0ENSG00000112293.15|-9:0.0|0:-0.0
chr6	24495179	595499	C	G	.	.	AF_EXAC=0.00012;ALLELEID=586561;CLNDN=Succinate-semialdehyde_dehydrogenase_deficiency|not_provided;CLNDISDB=MONDO:MONDO:0010083,MedGen:C0268631,OMIM:271980,Orphanet:ORPHA22,SNOMED_CT:49748000|MedGen:CN517202;CLNHGVS=NC_000006.12:g.24495179C>G;CLNREVSTAT=criteria_provided,_conflicting_interpretations;CLNSIG=Conflicting_interpretations_of_pathogenicity;CLNSIGCONF=Likely_benign(1),Uncertain_significance(1);CLNVC=single_nucleotide_variant;CLNVCSO=SO:0001483;GENEINFO=GPLD1:2822|ALDH5A1:7915;MC=SO:0001819|synonymous_variant;ORIGIN=1;RS=776791710;Pangolin=ENSG00000112294.13|-32:0.0|6:-0.0ENSG00000112293.15|-9:0.0|0:-0.0
chr6	24495184	499425	G	T	.	.	ALLELEID=490849;CLNDN=Succinate-semialdehyde_dehydrogenase_deficiency|not_provided;CLNDISDB=MONDO:MONDO:0010083,MedGen:C0268631,OMIM:271980,Orphanet:ORPHA22,SNOMED_CT:49748000|MedGen:CN517202;CLNHGVS=NC_000006.12:g.24495184G>T;CLNREVSTAT=criteria_provided,_multiple_submitters,_no_conflicts;CLNSIG=Uncertain_significance;CLNVC=single_nucleotide_variant;CLNVCSO=SO:0001483;GENEINFO=GPLD1:2822|ALDH5A1:7915;MC=SO:0001583|missense_variant;ORIGIN=1;RS=374908367;Pangolin=ENSG00000112294.13|37:0.0|1:-0.0ENSG00000112293.15|-5:0.0|-14:-0.0
chr6	24495195	838687	G	A	.	.	ALLELEID=831768;CLNDN=Succinate-semialdehyde_dehydrogenase_deficiency;CLNDISDB=MONDO:MONDO:0010083,MedGen:C0268631,OMIM:271980,Orphanet:ORPHA22,SNOMED_CT:49748000;CLNHGVS=NC_000006.12:g.24495195G>A;CLNREVSTAT=criteria_provided,_single_submitter;CLNSIG=Uncertain_significance;CLNVC=single_nucleotide_variant;CLNVCSO=SO:0001483;GENEINFO=GPLD1:2822|ALDH5A1:7915;MC=SO:0001583|missense_variant;ORIGIN=1;Pangolin=ENSG00000112294.13|2:0.0|40:-0.0ENSG00000112293.15|-25:0.0|-16:-0.0
chr6	24495198	529478	C	T	.	.	ALLELEID=522196;CLNDN=Succinate-semialdehyde_dehydrogenase_deficiency;CLNDISDB=MONDO:MONDO:0010083,MedGen:C0268631,OMIM:271980,Orphanet:ORPHA22,SNOMED_CT:49748000;CLNHGVS=NC_000006.12:g.24495198C>T;CLNREVSTAT=criteria_provided,_single_submitter;CLNSIG=Uncertain_significance;CLNVC=single_nucleotide_variant;CLNVCSO=SO:0001483;GENEINFO=GPLD1:2822|ALDH5A1:7915;MC=SO:0001583|missense_variant;ORIGIN=1;RS=1336249565;Pangolin=ENSG00000112294.13|-13:0.0|37:-0.0ENSG00000112293.15|-19:0.0|23:-0.0
chr6	24495204	356127	C	A	.	.	ALLELEID=306955;CLNDN=Succinate-semialdehyde_dehydrogenase_deficiency;CLNDISDB=MONDO:MONDO:0010083,MedGen:C0268631,OMIM:271980,Orphanet:ORPHA22,SNOMED_CT:49748000;CLNHGVS=NC_000006.12:g.24495204C>A;CLNREVSTAT=criteria_provided,_single_submitter;CLNSIG=Uncertain_significance;CLNVC=single_nucleotide_variant;CLNVCSO=SO:0001483;CLNVI=Illumina_Clinical_Services_Laboratory,Illumina:635073;GENEINFO=GPLD1:2822|ALDH5A1:7915;MC=SO:0001583|missense_variant;ORIGIN=1;RS=886061268;Pangolin=ENSG00000112294.13|-19:0.0|-1:-0.0ENSG00000112293.15|-25:0.0|17:-0.0
chr6	24495209	1014017	G	A	.	.	ALLELEID=1006553;CLNDN=Succinate-semialdehyde_dehydrogenase_deficiency;CLNDISDB=MONDO:MONDO:0010083,MedGen:C0268631,OMIM:271980,Orphanet:ORPHA22,SNOMED_CT:49748000;CLNHGVS=NC_000006.12:g.24495209G>A;CLNREVSTAT=criteria_provided,_single_submitter;CLNSIG=Uncertain_significance;CLNVC=single_nucleotide_variant;CLNVCSO=SO:0001483;GENEINFO=GPLD1:2822|ALDH5A1:7915;MC=SO:0001819|synonymous_variant;ORIGIN=1;Pangolin=ENSG00000112294.13|2:0.0|-24:-0.0
chr6	24495215	459984	C	A	.	.	ALLELEID=455561;CLNDN=Succinate-semialdehyde_dehydrogenase_deficiency;CLNDISDB=MONDO:MONDO:0010083,MedGen:C0268631,OMIM:271980,Orphanet:ORPHA22,SNOMED_CT:49748000;CLNHGVS=NC_000006.12:g.24495215C>A;CLNREVSTAT=criteria_provided,_single_submitter;CLNSIG=Uncertain_significance;CLNVC=single_nucleotide_variant;CLNVCSO=SO:0001483;GENEINFO=GPLD1:2822|ALDH5A1:7915;MC=SO:0001819|synonymous_variant;ORIGIN=1;RS=1200016885;Pangolin=ENSG00000112294.13|2:0.0|6:-0.0
chr6	24495228	1011591	G	A	.	.	ALLELEID=991417;CLNDN=Succinate-semialdehyde_dehydrogenase_deficiency;CLNDISDB=MONDO:MONDO:0010083,MedGen:C0268631,OMIM:271980,Orphanet:ORPHA22,SNOMED_CT:49748000;CLNHGVS=NC_000006.12:g.24495228G>A;CLNREVSTAT=criteria_provided,_single_submitter;CLNSIG=Uncertain_significance;CLNVC=single_nucleotide_variant;CLNVCSO=SO:0001483;GENEINFO=GPLD1:2822|ALDH5A1:7915;MC=SO:0001583|missense_variant;ORIGIN=1;Pangolin=ENSG00000112294.13|-7:0.0|-1:-0.0
chr6	24495246	529483	G	C	.	.	ALLELEID=521811;CLNDN=Succinate-semialdehyde_dehydrogenase_deficiency;CLNDISDB=MONDO:MONDO:0010083,MedGen:C0268631,OMIM:271980,Orphanet:ORPHA22,SNOMED_CT:49748000;CLNHGVS=NC_000006.12:g.24495246G>C;CLNREVSTAT=criteria_provided,_single_submitter;CLNSIG=Uncertain_significance;CLNVC=single_nucleotide_variant;CLNVCSO=SO:0001483;GENEINFO=ALDH5A1:7915;MC=SO:0001583|missense_variant;ORIGIN=1;RS=1034294766;Pangolin=ENSG00000112294.13|-25:0.0|17:-0.0
chr6	24495252	1007428	G	C	.	.	ALLELEID=991418;CLNDN=Succinate-semialdehyde_dehydrogenase_deficiency;CLNDISDB=MONDO:MONDO:0010083,MedGen:C0268631,OMIM:271980,Orphanet:ORPHA22,SNOMED_CT:49748000;CLNHGVS=NC_000006.12:g.24495252G>C;CLNREVSTAT=criteria_provided,_single_submitter;CLNSIG=Uncertain_significance;CLNVC=single_nucleotide_variant;CLNVCSO=SO:0001483;GENEINFO=ALDH5A1:7915;MC=SO:0001583|missense_variant;ORIGIN=1;Pangolin=ENSG00000112294.13|-31:0.0|-17:-0.0
chr6	24495260	963578	C	T	.	.	ALLELEID=944955;CLNDN=Succinate-semialdehyde_dehydrogenase_deficiency;CLNDISDB=MONDO:MONDO:0010083,MedGen:C0268631,OMIM:271980,Orphanet:ORPHA22,SNOMED_CT:49748000;CLNHGVS=NC_000006.12:g.24495260C>T;CLNREVSTAT=criteria_provided,_single_submitter;CLNSIG=Uncertain_significance;CLNVC=single_nucleotide_variant;CLNVCSO=SO:0001483;GENEINFO=ALDH5A1:7915;MC=SO:0001819|synonymous_variant;ORIGIN=1;Pangolin=ENSG00000112294.13|-2:0.0|3:-0.0
chr6	24495263	1035645	G	C	.	.	ALLELEID=1027094;CLNDN=Succinate-semialdehyde_dehydrogenase_deficiency;CLNDISDB=MONDO:MONDO:0010083,MedGen:C0268631,OMIM:271980,Orphanet:ORPHA22,SNOMED_CT:49748000;CLNHGVS=NC_000006.12:g.24495263G>C;CLNREVSTAT=criteria_provided,_single_submitter;CLNSIG=Uncertain_significance;CLNVC=single_nucleotide_variant;CLNVCSO=SO:0001483;GENEINFO=ALDH5A1:7915;MC=SO:0001583|missense_variant;ORIGIN=1;Pangolin=ENSG00000112294.13|15:0.0|0:-0.0
chr6	24495276	940735	G	T	.	.	ALLELEID=933258;CLNDN=Succinate-semialdehyde_dehydrogenase_deficiency;CLNDISDB=MONDO:MONDO:0010083,MedGen:C0268631,OMIM:271980,Orphanet:ORPHA22,SNOMED_CT:49748000;CLNHGVS=NC_000006.12:g.24495276G>T;CLNREVSTAT=criteria_provided,_single_submitter;CLNSIG=Uncertain_significance;CLNVC=single_nucleotide_variant;CLNVCSO=SO:0001483;GENEINFO=ALDH5A1:7915;MC=SO:0001583|missense_variant;ORIGIN=1;Pangolin=ENSG00000112294.13|2:0.0|-13:-0.0
chr6	24495286	1017029	A	G	.	.	ALLELEID=1006554;CLNDN=Succinate-semialdehyde_dehydrogenase_deficiency;CLNDISDB=MONDO:MONDO:0010083,MedGen:C0268631,OMIM:271980,Orphanet:ORPHA22,SNOMED_CT:49748000;CLNHGVS=NC_000006.12:g.24495286A>G;CLNREVSTAT=criteria_provided,_single_submitter;CLNSIG=Uncertain_significance;CLNVC=single_nucleotide_variant;CLNVCSO=SO:0001483;GENEINFO=ALDH5A1:7915;MC=SO:0001583|missense_variant;ORIGIN=1;Pangolin=ENSG00000112294.13|-23:0.0|2:-0.0
chr6	24495287	640247	G	C	.	.	ALLELEID=634789;CLNDN=Succinate-semialdehyde_dehydrogenase_deficiency;CLNDISDB=MONDO:MONDO:0010083,MedGen:C0268631,OMIM:271980,Orphanet:ORPHA22,SNOMED_CT:49748000;CLNHGVS=NC_000006.12:g.24495287G>C;CLNREVSTAT=criteria_provided,_single_submitter;CLNSIG=Uncertain_significance;CLNVC=single_nucleotide_variant;CLNVCSO=SO:0001483;GENEINFO=ALDH5A1:7915;MC=SO:0001583|missense_variant;ORIGIN=1;RS=973569793;Pangolin=ENSG00000112294.13|-9:0.0|1:-0.0
chr6	24495289	356128	C	G	.	.	AF_EXAC=0.0;AF_TGP=0.0006;ALLELEID=299657;CLNDN=Succinate-semialdehyde_dehydrogenase_deficiency;CLNDISDB=MONDO:MONDO:0010083,MedGen:C0268631,OMIM:271980,Orphanet:ORPHA22,SNOMED_CT:49748000;CLNHGVS=NC_000006.12:g.24495289C>G;CLNREVSTAT=criteria_provided,_conflicting_interpretations;CLNSIG=Conflicting_interpretations_of_pathogenicity;CLNSIGCONF=Likely_benign(2),Uncertain_significance(1);CLNVC=single_nucleotide_variant;CLNVCSO=SO:0001483;CLNVI=Illumina_Clinical_Services_Laboratory,Illumina:751098;GENEINFO=ALDH5A1:7915;MC=SO:0001583|missense_variant;ORIGIN=1;RS=535825137;Pangolin=ENSG00000112294.13|-11:0.0|49:-0.0
chr6	24495290	529486	CCGCGCCGCCGTG	C	.	.	ALLELEID=521817;CLNDN=Succinate-semialdehyde_dehydrogenase_deficiency;CLNDISDB=MONDO:MONDO:0010083,MedGen:C0268631,OMIM:271980,Orphanet:ORPHA22,SNOMED_CT:49748000;CLNHGVS=NC_000006.12:g.24495296_24495307del;CLNREVSTAT=criteria_provided,_single_submitter;CLNSIG=Uncertain_significance;CLNVC=Deletion;CLNVCSO=SO:0000159;GENEINFO=ALDH5A1:7915;MC=SO:0001822|inframe_deletion;ORIGIN=1;RS=1283990436;Pangolin=ENSG00000112294.13|60:0.07|49:-0.0
chr6	24495296	434123	CGCCGTGCGCGCT	C	.	.	ALLELEID=428602;CLNDN=not_specified;CLNDISDB=MedGen:CN169374;CLNHGVS=NC_000006.12:g.24495300_24495311del;CLNREVSTAT=criteria_provided,_single_submitter;CLNSIG=Uncertain_significance;CLNVC=Deletion;CLNVCSO=SO:0000159;GENEINFO=ALDH5A1:7915;MC=SO:0001822|inframe_deletion;ORIGIN=1;RS=1554135746;Pangolin=ENSG00000112294.13|54:0.08|43:-0.0
chr6	24495300	1055429	G	A	.	.	ALLELEID=1044043;CLNDN=Succinate-semialdehyde_dehydrogenase_deficiency;CLNDISDB=MONDO:MONDO:0010083,MedGen:C0268631,OMIM:271980,Orphanet:ORPHA22,SNOMED_CT:49748000;CLNHGVS=NC_000006.12:g.24495300G>A;CLNREVSTAT=criteria_provided,_single_submitter;CLNSIG=Uncertain_significance;CLNVC=single_nucleotide_variant;CLNVCSO=SO:0001483;GENEINFO=ALDH5A1:7915;MC=SO:0001583|missense_variant;ORIGIN=1;Pangolin=ENSG00000112294.13|50:0.01|-1:-0.0
chr6	24495300	907463	G	C	.	.	ALLELEID=895681;CLNDN=Succinate-semialdehyde_dehydrogenase_deficiency;CLNDISDB=MONDO:MONDO:0010083,MedGen:C0268631,OMIM:271980,Orphanet:ORPHA22,SNOMED_CT:49748000;CLNHGVS=NC_000006.12:g.24495300G>C;CLNREVSTAT=criteria_provided,_single_submitter;CLNSIG=Uncertain_significance;CLNVC=single_nucleotide_variant;CLNVCSO=SO:0001483;CLNVI=Illumina_Clinical_Services_Laboratory,Illumina:577874;GENEINFO=ALDH5A1:7915;MC=SO:0001583|missense_variant;ORIGIN=1;Pangolin=ENSG00000112294.13|-37:0.0|50:-0.01
chr6	24495301	850893	T	G	.	.	ALLELEID=831769;CLNDN=Succinate-semialdehyde_dehydrogenase_deficiency;CLNDISDB=MONDO:MONDO:0010083,MedGen:C0268631,OMIM:271980,Orphanet:ORPHA22,SNOMED_CT:49748000;CLNHGVS=NC_000006.12:g.24495301T>G;CLNREVSTAT=criteria_provided,_single_submitter;CLNSIG=Uncertain_significance;CLNVC=single_nucleotide_variant;CLNVCSO=SO:0001483;GENEINFO=ALDH5A1:7915;MC=SO:0001583|missense_variant;ORIGIN=1;Pangolin=ENSG00000112294.13|-23:0.0|49:-0.02
chr6	24495313	659576	A	G	.	.	ALLELEID=634790;CLNDN=Succinate-semialdehyde_dehydrogenase_deficiency;CLNDISDB=MONDO:MONDO:0010083,MedGen:C0268631,OMIM:271980,Orphanet:ORPHA22,SNOMED_CT:49748000;CLNHGVS=NC_000006.12:g.24495313A>G;CLNREVSTAT=criteria_provided,_single_submitter;CLNSIG=Uncertain_significance;CLNVC=single_nucleotide_variant;CLNVCSO=SO:0001483;GENEINFO=ALDH5A1:7915;MC=SO:0001583|missense_variant;ORIGIN=1;RS=1581801050;Pangolin=ENSG00000112294.13|-50:0.0|37:-0.03
chr6	24495315	948814	G	C	.	.	ALLELEID=924311;CLNDN=Succinate-semialdehyde_dehydrogenase_deficiency;CLNDISDB=MONDO:MONDO:0010083,MedGen:C0268631,OMIM:271980,Orphanet:ORPHA22,SNOMED_CT:49748000;CLNHGVS=NC_000006.12:g.24495315G>C;CLNREVSTAT=criteria_provided,_single_submitter;CLNSIG=Uncertain_significance;CLNVC=single_nucleotide_variant;CLNVCSO=SO:0001483;GENEINFO=ALDH5A1:7915;MC=SO:0001583|missense_variant;ORIGIN=1;Pangolin=ENSG00000112294.13|3:0.0|35:-0.02
chr6	24495319	529476	C	T	.	.	ALLELEID=521888;CLNDN=Succinate-semialdehyde_dehydrogenase_deficiency;CLNDISDB=MONDO:MONDO:0010083,MedGen:C0268631,OMIM:271980,Orphanet:ORPHA22,SNOMED_CT:49748000;CLNHGVS=NC_000006.12:g.24495319C>T;CLNREVSTAT=criteria_provided,_single_submitter;CLNSIG=Uncertain_significance;CLNVC=single_nucleotide_variant;CLNVCSO=SO:0001483;GENEINFO=ALDH5A1:7915;MC=SO:0001583|missense_variant;ORIGIN=1;RS=1440288677;Pangolin=ENSG00000112294.13|31:0.01|-9:-0.0
chr6	24495321	650075	T	C	.	.	ALLELEID=634791;CLNDN=Succinate-semialdehyde_dehydrogenase_deficiency;CLNDISDB=MONDO:MONDO:0010083,MedGen:C0268631,OMIM:271980,Orphanet:ORPHA22,SNOMED_CT:49748000;CLNHGVS=NC_000006.12:g.24495321T>C;CLNREVSTAT=criteria_provided,_single_submitter;CLNSIG=Uncertain_significance;CLNVC=single_nucleotide_variant;CLNVCSO=SO:0001483;GENEINFO=ALDH5A1:7915;MC=SO:0001583|missense_variant;ORIGIN=1;RS=1309356527;Pangolin=ENSG00000112294.13|-3:0.0|29:-0.01
chr6	24495334	644718	G	A	.	.	ALLELEID=634792;CLNDN=Succinate-semialdehyde_dehydrogenase_deficiency;CLNDISDB=MONDO:MONDO:0010083,MedGen:C0268631,OMIM:271980,Orphanet:ORPHA22,SNOMED_CT:49748000;CLNHGVS=NC_000006.12:g.24495334G>A;CLNREVSTAT=criteria_provided,_single_submitter;CLNSIG=Uncertain_significance;CLNVC=single_nucleotide_variant;CLNVCSO=SO:0001483;GENEINFO=ALDH5A1:7915;MC=SO:0001583|missense_variant;ORIGIN=1;RS=1581801085;Pangolin=ENSG00000112294.13|16:0.03|1:-0.0
chr6	24495352	459986	TGA	T	.	.	ALLELEID=455572;CLNDN=Succinate-semialdehyde_dehydrogenase_deficiency;CLNDISDB=MONDO:MONDO:0010083,MedGen:C0268631,OMIM:271980,Orphanet:ORPHA22,SNOMED_CT:49748000;CLNHGVS=NC_000006.12:g.24495354_24495355AG[2];CLNREVSTAT=criteria_provided,_single_submitter;CLNSIG=Uncertain_significance;CLNVC=Microsatellite;CLNVCSO=SO:0000289;GENEINFO=ALDH5A1:7915;MC=SO:0001627|intron_variant;ORIGIN=1;RS=1554135757;Pangolin=ENSG00000112294.13|-2:0.01|-2:-0.02
chr6	24495360	593458	C	T	.	.	ALLELEID=584522;CLNDN=not_provided;CLNDISDB=MedGen:CN517202;CLNHGVS=NC_000006.12:g.24495360C>T;CLNREVSTAT=criteria_provided,_single_submitter;CLNSIG=Uncertain_significance;CLNVC=single_nucleotide_variant;CLNVCSO=SO:0001483;GENEINFO=ALDH5A1:7915;MC=SO:0001627|intron_variant;ORIGIN=1;RS=940456874;Pangolin=ENSG00000112294.13|-10:0.01|-10:-0.01
chr6	24495364	286878	G	A	.	.	AF_EXAC=0.00142;AF_TGP=0.001;ALLELEID=271115;CLNDN=Succinate-semialdehyde_dehydrogenase_deficiency|not_provided;CLNDISDB=MONDO:MONDO:0010083,MedGen:C0268631,OMIM:271980,Orphanet:ORPHA22,SNOMED_CT:49748000|MedGen:CN517202;CLNHGVS=NC_000006.12:g.24495364G>A;CLNREVSTAT=criteria_provided,_multiple_submitters,_no_conflicts;CLNSIG=Uncertain_significance;CLNVC=single_nucleotide_variant;CLNVCSO=SO:0001483;CLNVI=Illumina_Clinical_Services_Laboratory,Illumina:449057;GENEINFO=ALDH5A1:7915;MC=SO:0001627|intron_variant;ORIGIN=1;RS=572861590;Pangolin=ENSG00000112294.13|-26:0.0|-14:-0.01
chr6	24502519	434120	G	C	.	.	AF_EXAC=2e-05;ALLELEID=428603;CLNDN=not_specified;CLNDISDB=MedGen:CN169374;CLNHGVS=NC_000006.12:g.24502519G>C;CLNREVSTAT=criteria_provided,_single_submitter;CLNSIG=Uncertain_significance;CLNVC=single_nucleotide_variant;CLNVCSO=SO:0001483;GENEINFO=ALDH5A1:7915;MC=SO:0001627|intron_variant;ORIGIN=1;RS=775932045;Pangolin=ENSG00000112294.13|7:0.0|4:-0.0
chr6	24502520	1026065	C	T	.	.	ALLELEID=1006555;CLNDN=Succinate-semialdehyde_dehydrogenase_deficiency;CLNDISDB=MONDO:MONDO:0010083,MedGen:C0268631,OMIM:271980,Orphanet:ORPHA22,SNOMED_CT:49748000;CLNHGVS=NC_000006.12:g.24502520C>T;CLNREVSTAT=criteria_provided,_single_submitter;CLNSIG=Uncertain_significance;CLNVC=single_nucleotide_variant;CLNVCSO=SO:0001483;GENEINFO=ALDH5A1:7915;MC=SO:0001627|intron_variant;ORIGIN=1;Pangolin=ENSG00000112294.13|3:0.01|6:-0.0
chr6	24502541	356129	C	T	.	.	AF_EXAC=1e-05;AF_TGP=0.0;ALLELEID=306654;CLNDN=Succinate-semialdehyde_dehydrogenase_deficiency;CLNDISDB=MONDO:MONDO:0010083,MedGen:C0268631,OMIM:271980,Orphanet:ORPHA22,SNOMED_CT:49748000;CLNHGVS=NC_000006.12:g.24502541C>T;CLNREVSTAT=criteria_provided,_multiple_submitters,_no_conflicts;CLNSIG=Uncertain_significance;CLNVC=single_nucleotide_variant;CLNVCSO=SO:0001483;CLNVI=Illumina_Clinical_Services_Laboratory,Illumina:829954;GENEINFO=ALDH5A1:7915;MC=SO:0001583|missense_variant;ORIGIN=1;RS=201082048;Pangolin=ENSG00000112294.13|-15:0.0|-18:-0.04
chr6	24502542	1042110	G	A	.	.	ALLELEID=1027095;CLNDN=Succinate-semialdehyde_dehydrogenase_deficiency;CLNDISDB=MONDO:MONDO:0010083,MedGen:C0268631,OMIM:271980,Orphanet:ORPHA22,SNOMED_CT:49748000;CLNHGVS=NC_000006.12:g.24502542G>A;CLNREVSTAT=criteria_provided,_single_submitter;CLNSIG=Uncertain_significance;CLNVC=single_nucleotide_variant;CLNVCSO=SO:0001483;GENEINFO=ALDH5A1:7915;MC=SO:0001583|missense_variant;ORIGIN=1;Pangolin=ENSG00000112294.13|-16:0.0|-19:-0.01
chr6	24502545	838805	A	G	.	.	ALLELEID=831770;CLNDN=Succinate-semialdehyde_dehydrogenase_deficiency;CLNDISDB=MONDO:MONDO:0010083,MedGen:C0268631,OMIM:271980,Orphanet:ORPHA22,SNOMED_CT:49748000;CLNHGVS=NC_000006.12:g.24502545A>G;CLNREVSTAT=criteria_provided,_single_submitter;CLNSIG=Uncertain_significance;CLNVC=single_nucleotide_variant;CLNVCSO=SO:0001483;GENEINFO=ALDH5A1:7915;MC=SO:0001583|missense_variant;ORIGIN=1;Pangolin=ENSG00000112294.13|0:0.0|-22:-0.01
chr6	24502579	665478	C	A	.	.	ALLELEID=634793;CLNDN=Succinate-semialdehyde_dehydrogenase_deficiency;CLNDISDB=MONDO:MONDO:0010083,MedGen:C0268631,OMIM:271980,Orphanet:ORPHA22,SNOMED_CT:49748000;CLNHGVS=NC_000006.12:g.24502579C>A;CLNREVSTAT=criteria_provided,_single_submitter;CLNSIG=Uncertain_significance;CLNVC=single_nucleotide_variant;CLNVCSO=SO:0001483;GENEINFO=ALDH5A1:7915;MC=SO:0001583|missense_variant;ORIGIN=1;RS=1216101332;Pangolin=ENSG00000112294.13|25:0.0|27:-0.0
chr6	24503285	459987	A	G	.	.	AF_ESP=8e-05;AF_EXAC=2e-05;AF_TGP=0.0004;ALLELEID=455574;CLNDN=Succinate-semialdehyde_dehydrogenase_deficiency;CLNDISDB=MONDO:MONDO:0010083,MedGen:C0268631,OMIM:271980,Orphanet:ORPHA22,SNOMED_CT:49748000;CLNHGVS=NC_000006.12:g.24503285A>G;CLNREVSTAT=criteria_provided,_single_submitter;CLNSIG=Uncertain_significance;CLNVC=single_nucleotide_variant;CLNVCSO=SO:0001483;GENEINFO=ALDH5A1:7915;MC=SO:0001583|missense_variant;ORIGIN=1;RS=141686677;Pangolin=ENSG00000112294.13|-22:0.09|33:-0.18
chr6	24503288	529489	G	A	.	.	ALLELEID=522197;CLNDN=Succinate-semialdehyde_dehydrogenase_deficiency;CLNDISDB=MONDO:MONDO:0010083,MedGen:C0268631,OMIM:271980,Orphanet:ORPHA22,SNOMED_CT:49748000;CLNHGVS=NC_000006.12:g.24503288G>A;CLNREVSTAT=criteria_provided,_single_submitter;CLNSIG=Uncertain_significance;CLNVC=single_nucleotide_variant;CLNVCSO=SO:0001483;GENEINFO=ALDH5A1:7915;MC=SO:0001583|missense_variant;ORIGIN=1;RS=1554136421;Pangolin=ENSG00000112294.13|30:0.11|-25:-0.07
chr6	24503304	434121	C	A	.	.	ALLELEID=428604;CLNDN=not_specified;CLNDISDB=MedGen:CN169374;CLNHGVS=NC_000006.12:g.24503304C>A;CLNREVSTAT=criteria_provided,_single_submitter;CLNSIG=Uncertain_significance;CLNVC=single_nucleotide_variant;CLNVCSO=SO:0001483;GENEINFO=ALDH5A1:7915;MC=SO:0001819|synonymous_variant;ORIGIN=1;RS=143486700;Pangolin=ENSG00000112294.13|-41:0.16|14:-0.49
chr6	24503305	1035732	G	A	.	.	ALLELEID=1027096;CLNDN=Succinate-semialdehyde_dehydrogenase_deficiency;CLNDISDB=MONDO:MONDO:0010083,MedGen:C0268631,OMIM:271980,Orphanet:ORPHA22,SNOMED_CT:49748000;CLNHGVS=NC_000006.12:g.24503305G>A;CLNREVSTAT=criteria_provided,_single_submitter;CLNSIG=Uncertain_significance;CLNVC=single_nucleotide_variant;CLNVCSO=SO:0001483;GENEINFO=ALDH5A1:7915;MC=SO:0001583|missense_variant;ORIGIN=1;Pangolin=ENSG00000112294.13|13:0.05|-42:-0.03
chr6	24503338	1004401	C	T	.	.	ALLELEID=991419;CLNDN=Succinate-semialdehyde_dehydrogenase_deficiency;CLNDISDB=MONDO:MONDO:0010083,MedGen:C0268631,OMIM:271980,Orphanet:ORPHA22,SNOMED_CT:49748000;CLNHGVS=NC_000006.12:g.24503338C>T;CLNREVSTAT=criteria_provided,_single_submitter;CLNSIG=Uncertain_significance;CLNVC=single_nucleotide_variant;CLNVCSO=SO:0001483;GENEINFO=ALDH5A1:7915;MC=SO:0001583|missense_variant;ORIGIN=1;Pangolin=ENSG00000112294.13|-2:0.0|-20:-0.02
chr6	24503339	356130	G	A	.	.	AF_EXAC=6e-05;ALLELEID=299661;CLNDN=Succinate-semialdehyde_dehydrogenase_deficiency;CLNDISDB=MONDO:MONDO:0010083,MedGen:C0268631,OMIM:271980,Orphanet:ORPHA22,SNOMED_CT:49748000;CLNHGVS=NC_000006.12:g.24503339G>A;CLNREVSTAT=criteria_provided,_conflicting_interpretations;CLNSIG=Conflicting_interpretations_of_pathogenicity;CLNSIGCONF=Likely_pathogenic(1),Uncertain_significance(1);CLNVC=single_nucleotide_variant;CLNVCSO=SO:0001483;CLNVI=Illumina_Clinical_Services_Laboratory,Illumina:819823;GENEINFO=ALDH5A1:7915;MC=SO:0001583|missense_variant;ORIGIN=1;RS=773814880;Pangolin=ENSG00000112294.13|-21:0.01|-21:-0.0
chr6	24503342	907464	G	A	.	.	ALLELEID=895682;CLNDN=Succinate-semialdehyde_dehydrogenase_deficiency;CLNDISDB=MONDO:MONDO:0010083,MedGen:C0268631,OMIM:271980,Orphanet:ORPHA22,SNOMED_CT:49748000;CLNHGVS=NC_000006.12:g.24503342G>A;CLNREVSTAT=criteria_provided,_multiple_submitters,_no_conflicts;CLNSIG=Uncertain_significance;CLNVC=single_nucleotide_variant;CLNVCSO=SO:0001483;CLNVI=Illumina_Clinical_Services_Laboratory,Illumina:1380785;GENEINFO=ALDH5A1:7915;MC=SO:0001583|missense_variant;ORIGIN=1;Pangolin=ENSG00000112294.13|-24:0.0|-24:-0.01
chr6	24503349	725408	C	T	.	.	AF_ESP=0.00015;AF_EXAC=4e-05;ALLELEID=735556;CLNDN=Succinate-semialdehyde_dehydrogenase_deficiency;CLNDISDB=MONDO:MONDO:0010083,MedGen:C0268631,OMIM:271980,Orphanet:ORPHA22,SNOMED_CT:49748000;CLNHGVS=NC_000006.12:g.24503349C>T;CLNREVSTAT=criteria_provided,_conflicting_interpretations;CLNSIG=Conflicting_interpretations_of_pathogenicity;CLNSIGCONF=Likely_benign(1),Uncertain_significance(1);CLNVC=single_nucleotide_variant;CLNVCSO=SO:0001483;CLNVI=Illumina_Clinical_Services_Laboratory,Illumina:929894;GENEINFO=ALDH5A1:7915;MC=SO:0001819|synonymous_variant;ORIGIN=1;RS=372455508;Pangolin=ENSG00000112294.13|-43:0.0|-31:-0.02
chr6	24503356	529475	A	G	.	.	AF_EXAC=2e-05;ALLELEID=521514;CLNDN=Succinate-semialdehyde_dehydrogenase_deficiency;CLNDISDB=MONDO:MONDO:0010083,MedGen:C0268631,OMIM:271980,Orphanet:ORPHA22,SNOMED_CT:49748000;CLNHGVS=NC_000006.12:g.24503356A>G;CLNREVSTAT=criteria_provided,_single_submitter;CLNSIG=Uncertain_significance;CLNVC=single_nucleotide_variant;CLNVCSO=SO:0001483;GENEINFO=ALDH5A1:7915;MC=SO:0001583|missense_variant;ORIGIN=1;RS=751365223;Pangolin=ENSG00000112294.13|-38:0.03|-36:-0.0
chr6	24503357	1045824	T	C	.	.	ALLELEID=1027097;CLNDN=Succinate-semialdehyde_dehydrogenase_deficiency;CLNDISDB=MONDO:MONDO:0010083,MedGen:C0268631,OMIM:271980,Orphanet:ORPHA22,SNOMED_CT:49748000;CLNHGVS=NC_000006.12:g.24503357T>C;CLNREVSTAT=criteria_provided,_single_submitter;CLNSIG=Uncertain_significance;CLNVC=single_nucleotide_variant;CLNVCSO=SO:0001483;GENEINFO=ALDH5A1:7915;MC=SO:0001583|missense_variant;ORIGIN=1;Pangolin=ENSG00000112294.13|-39:0.01|-37:-0.0
chr6	24503359	904147	A	G	.	.	ALLELEID=895683;CLNDN=Succinate-semialdehyde_dehydrogenase_deficiency;CLNDISDB=MONDO:MONDO:0010083,MedGen:C0268631,OMIM:271980,Orphanet:ORPHA22,SNOMED_CT:49748000;CLNHGVS=NC_000006.12:g.24503359A>G;CLNREVSTAT=criteria_provided,_single_submitter;CLNSIG=Uncertain_significance;CLNVC=single_nucleotide_variant;CLNVCSO=SO:0001483;CLNVI=Illumina_Clinical_Services_Laboratory,Illumina:872653;GENEINFO=ALDH5A1:7915;MC=SO:0001583|missense_variant;ORIGIN=1;Pangolin=ENSG00000112294.13|-41:0.01|-41:-0.01
chr6	24503365	946542	A	G	.	.	ALLELEID=924312;CLNDN=Succinate-semialdehyde_dehydrogenase_deficiency;CLNDISDB=MONDO:MONDO:0010083,MedGen:C0268631,OMIM:271980,Orphanet:ORPHA22,SNOMED_CT:49748000;CLNHGVS=NC_000006.12:g.24503365A>G;CLNREVSTAT=criteria_provided,_single_submitter;CLNSIG=Uncertain_significance;CLNVC=single_nucleotide_variant;CLNVCSO=SO:0001483;GENEINFO=ALDH5A1:7915;MC=SO:0001583|missense_variant;ORIGIN=1;Pangolin=ENSG00000112294.13|-47:0.02|-47:-0.0
chr6	24503366	529481	C	T	.	.	AF_ESP=0.00023;AF_EXAC=7e-05;AF_TGP=0.0006;ALLELEID=522200;CLNDN=Succinate-semialdehyde_dehydrogenase_deficiency;CLNDISDB=MONDO:MONDO:0010083,MedGen:C0268631,OMIM:271980,Orphanet:ORPHA22,SNOMED_CT:49748000;CLNHGVS=NC_000006.12:g.24503366C>T;CLNREVSTAT=criteria_provided,_single_submitter;CLNSIG=Uncertain_significance;CLNVC=single_nucleotide_variant;CLNVCSO=SO:0001483;GENEINFO=ALDH5A1:7915;MC=SO:0001583|missense_variant;ORIGIN=1;RS=147439442;Pangolin=ENSG00000112294.13|-48:0.0|-48:-0.01
chr6	24503384	849116	G	A	.	.	ALLELEID=831771;CLNDN=Succinate-semialdehyde_dehydrogenase_deficiency;CLNDISDB=MONDO:MONDO:0010083,MedGen:C0268631,OMIM:271980,Orphanet:ORPHA22,SNOMED_CT:49748000;CLNHGVS=NC_000006.12:g.24503384G>A;CLNREVSTAT=criteria_provided,_single_submitter;CLNSIG=Uncertain_significance;CLNVC=single_nucleotide_variant;CLNVCSO=SO:0001483;GENEINFO=ALDH5A1:7915;MC=SO:0001583|missense_variant;ORIGIN=1;Pangolin=ENSG00000112294.13|49:0.0|49:-0.0
chr6	24503386	1055945	G	A	.	.	ALLELEID=1044044;CLNDN=Succinate-semialdehyde_dehydrogenase_deficiency;CLNDISDB=MONDO:MONDO:0010083,MedGen:C0268631,OMIM:271980,Orphanet:ORPHA22,SNOMED_CT:49748000;CLNHGVS=NC_000006.12:g.24503386G>A;CLNREVSTAT=criteria_provided,_single_submitter;CLNSIG=Uncertain_significance;CLNVC=single_nucleotide_variant;CLNVCSO=SO:0001483;GENEINFO=ALDH5A1:7915;MC=SO:0001583|missense_variant;ORIGIN=1;Pangolin=ENSG00000112294.13|47:0.0|47:-0.0
chr6	24503389	424336	C	G	.	.	ALLELEID=406851;CLNDN=not_provided;CLNDISDB=MedGen:CN517202;CLNHGVS=NC_000006.12:g.24503389C>G;CLNREVSTAT=criteria_provided,_single_submitter;CLNSIG=Uncertain_significance;CLNVC=single_nucleotide_variant;CLNVCSO=SO:0001483;GENEINFO=ALDH5A1:7915;MC=SO:0001583|missense_variant;ORIGIN=1;RS=1064796918;Pangolin=ENSG00000112294.13|-12:0.0|44:-0.0
chr6	24503407	459989	A	G	.	.	AF_EXAC=3e-05;ALLELEID=456087;CLNDN=Succinate-semialdehyde_dehydrogenase_deficiency;CLNDISDB=MONDO:MONDO:0010083,MedGen:C0268631,OMIM:271980,Orphanet:ORPHA22,SNOMED_CT:49748000;CLNHGVS=NC_000006.12:g.24503407A>G;CLNREVSTAT=criteria_provided,_multiple_submitters,_no_conflicts;CLNSIG=Uncertain_significance;CLNVC=single_nucleotide_variant;CLNVCSO=SO:0001483;CLNVI=Illumina_Clinical_Services_Laboratory,Illumina:1377156;GENEINFO=ALDH5A1:7915;MC=SO:0001583|missense_variant;ORIGIN=1;RS=759237061;Pangolin=ENSG00000112294.13|-1:0.0|26:-0.0
chr6	24503412	289419	C	T	.	.	AF_ESP=0.00015;ALLELEID=273656;CLNDN=Succinate-semialdehyde_dehydrogenase_deficiency|not_provided;CLNDISDB=MONDO:MONDO:0010083,MedGen:C0268631,OMIM:271980,Orphanet:ORPHA22,SNOMED_CT:49748000|MedGen:CN517202;CLNHGVS=NC_000006.12:g.24503412C>T;CLNREVSTAT=criteria_provided,_conflicting_interpretations;CLNSIG=Conflicting_interpretations_of_pathogenicity;CLNSIGCONF=Likely_benign(1),Uncertain_significance(1);CLNVC=single_nucleotide_variant;CLNVCSO=SO:0001483;GENEINFO=ALDH5A1:7915;MC=SO:0001819|synonymous_variant;ORIGIN=1;RS=145208127;Pangolin=ENSG00000112294.13|-2:0.01|-35:-0.0
chr6	24503413	356132	G	A	.	.	AF_EXAC=2e-05;ALLELEID=299663;CLNDN=Succinate-semialdehyde_dehydrogenase_deficiency|Inborn_genetic_diseases|not_provided;CLNDISDB=MONDO:MONDO:0010083,MedGen:C0268631,OMIM:271980,Orphanet:ORPHA22,SNOMED_CT:49748000|MeSH:D030342,MedGen:C0950123|MedGen:CN517202;CLNHGVS=NC_000006.12:g.24503413G>A;CLNREVSTAT=criteria_provided,_multiple_submitters,_no_conflicts;CLNSIG=Uncertain_significance;CLNVC=single_nucleotide_variant;CLNVCSO=SO:0001483;CLNVI=Illumina_Clinical_Services_Laboratory,Illumina:615484;GENEINFO=ALDH5A1:7915;MC=SO:0001583|missense_variant;ORIGIN=1;RS=768219929;Pangolin=ENSG00000112294.13|20:0.0|24:-0.0
chr6	24503429	284327	C	T	.	.	AF_ESP=0.00077;AF_EXAC=0.00018;AF_TGP=0.0004;ALLELEID=268564;CLNDN=Succinate-semialdehyde_dehydrogenase_deficiency|not_provided;CLNDISDB=MONDO:MONDO:0010083,MedGen:C0268631,OMIM:271980,Orphanet:ORPHA22,SNOMED_CT:49748000|MedGen:CN517202;CLNHGVS=NC_000006.12:g.24503429C>T;CLNREVSTAT=criteria_provided,_multiple_submitters,_no_conflicts;CLNSIG=Uncertain_significance;CLNVC=single_nucleotide_variant;CLNVCSO=SO:0001483;GENEINFO=ALDH5A1:7915;MC=SO:0001583|missense_variant;ORIGIN=1;RS=148733464;Pangolin=ENSG00000112294.13|4:0.0|4:-0.0
chr6	24503433	1006807	G	A	.	.	ALLELEID=991420;CLNDN=Succinate-semialdehyde_dehydrogenase_deficiency;CLNDISDB=MONDO:MONDO:0010083,MedGen:C0268631,OMIM:271980,Orphanet:ORPHA22,SNOMED_CT:49748000;CLNHGVS=NC_000006.12:g.24503433G>A;CLNREVSTAT=criteria_provided,_single_submitter;CLNSIG=Uncertain_significance;CLNVC=single_nucleotide_variant;CLNVCSO=SO:0001483;GENEINFO=ALDH5A1:7915;MC=SO:0001819|synonymous_variant;ORIGIN=1;Pangolin=ENSG00000112294.13|4:0.14|0:-0.02
chr6	24503438	1035646	G	T	.	.	ALLELEID=1027098;CLNDN=Succinate-semialdehyde_dehydrogenase_deficiency;CLNDISDB=MONDO:MONDO:0010083,MedGen:C0268631,OMIM:271980,Orphanet:ORPHA22,SNOMED_CT:49748000;CLNHGVS=NC_000006.12:g.24503438G>T;CLNREVSTAT=criteria_provided,_single_submitter;CLNSIG=Uncertain_significance;CLNVC=single_nucleotide_variant;CLNVCSO=SO:0001483;GENEINFO=ALDH5A1:7915;MC=SO:0001627|intron_variant;ORIGIN=1;Pangolin=ENSG00000112294.13|24:0.11|-5:-0.03
chr6	24503442	1024629	C	G	.	.	ALLELEID=1006556;CLNDN=Succinate-semialdehyde_dehydrogenase_deficiency;CLNDISDB=MONDO:MONDO:0010083,MedGen:C0268631,OMIM:271980,Orphanet:ORPHA22,SNOMED_CT:49748000;CLNHGVS=NC_000006.12:g.24503442C>G;CLNREVSTAT=criteria_provided,_single_submitter;CLNSIG=Uncertain_significance;CLNVC=single_nucleotide_variant;CLNVCSO=SO:0001483;GENEINFO=ALDH5A1:7915;MC=SO:0001627|intron_variant;ORIGIN=1;Pangolin=ENSG00000112294.13|-5:0.17|-9:-0.01
chr6	24504908	423243	G	A	.	.	ALLELEID=406852;CLNDN=not_provided;CLNDISDB=MedGen:CN517202;CLNHGVS=NC_000006.12:g.24504908G>A;CLNREVSTAT=criteria_provided,_single_submitter;CLNSIG=Uncertain_significance;CLNVC=single_nucleotide_variant;CLNVCSO=SO:0001483;GENEINFO=ALDH5A1:7915;MC=SO:0001583|missense_variant;ORIGIN=1;RS=1064796319;Pangolin=ENSG00000112294.13|-25:0.01|-39:-0.0
chr6	24504910	772334	C	T	.	.	AF_EXAC=7e-05;AF_TGP=0.0002;ALLELEID=699478;CLNDN=Succinate-semialdehyde_dehydrogenase_deficiency;CLNDISDB=MONDO:MONDO:0010083,MedGen:C0268631,OMIM:271980,Orphanet:ORPHA22,SNOMED_CT:49748000;CLNHGVS=NC_000006.12:g.24504910C>T;CLNREVSTAT=criteria_provided,_conflicting_interpretations;CLNSIG=Conflicting_interpretations_of_pathogenicity;CLNSIGCONF=Likely_benign(1),Uncertain_significance(1);CLNVC=single_nucleotide_variant;CLNVCSO=SO:0001483;CLNVI=Illumina_Clinical_Services_Laboratory,Illumina:636341;GENEINFO=ALDH5A1:7915;MC=SO:0001819|synonymous_variant;ORIGIN=1;RS=4646837;Pangolin=ENSG00000112294.13|-41:0.0|-27:-0.01
chr6	24504911	841894	G	A	.	.	ALLELEID=831772;CLNDN=Succinate-semialdehyde_dehydrogenase_deficiency;CLNDISDB=MONDO:MONDO:0010083,MedGen:C0268631,OMIM:271980,Orphanet:ORPHA22,SNOMED_CT:49748000;CLNHGVS=NC_000006.12:g.24504911G>A;CLNREVSTAT=criteria_provided,_single_submitter;CLNSIG=Uncertain_significance;CLNVC=single_nucleotide_variant;CLNVCSO=SO:0001483;GENEINFO=ALDH5A1:7915;MC=SO:0001583|missense_variant;ORIGIN=1;Pangolin=ENSG00000112294.13|-42:0.01|-28:-0.0
chr6	24504922	356131	C	T	.	.	AF_EXAC=2e-05;ALLELEID=306656;CLNDN=Succinate-semialdehyde_dehydrogenase_deficiency|not_provided;CLNDISDB=MONDO:MONDO:0010083,MedGen:C0268631,OMIM:271980,Orphanet:ORPHA22,SNOMED_CT:49748000|MedGen:CN517202;CLNHGVS=NC_000006.12:g.24504922C>T;CLNREVSTAT=criteria_provided,_conflicting_interpretations;CLNSIG=Conflicting_interpretations_of_pathogenicity;CLNSIGCONF=Likely_benign(1),Uncertain_significance(1);CLNVC=single_nucleotide_variant;CLNVCSO=SO:0001483;CLNVI=Illumina_Clinical_Services_Laboratory,Illumina:774525;GENEINFO=ALDH5A1:7915;MC=SO:0001819|synonymous_variant;ORIGIN=1;RS=760461822;Pangolin=ENSG00000112294.13|-20:0.0|-39:-0.0
chr6	24504935	571266	G	A	.	.	AF_EXAC=3e-05;ALLELEID=565539;CLNDN=Succinate-semialdehyde_dehydrogenase_deficiency;CLNDISDB=MONDO:MONDO:0010083,MedGen:C0268631,OMIM:271980,Orphanet:ORPHA22,SNOMED_CT:49748000;CLNHGVS=NC_000006.12:g.24504935G>A;CLNREVSTAT=criteria_provided,_single_submitter;CLNSIG=Uncertain_significance;CLNVC=single_nucleotide_variant;CLNVCSO=SO:0001483;GENEINFO=ALDH5A1:7915;MC=SO:0001583|missense_variant;ORIGIN=1;RS=770884090;Pangolin=ENSG00000112294.13|-33:0.0|50:-0.0
chr6	24504935	1005844	G	T	.	.	ALLELEID=991421;CLNDN=Succinate-semialdehyde_dehydrogenase_deficiency;CLNDISDB=MONDO:MONDO:0010083,MedGen:C0268631,OMIM:271980,Orphanet:ORPHA22,SNOMED_CT:49748000;CLNHGVS=NC_000006.12:g.24504935G>T;CLNREVSTAT=criteria_provided,_single_submitter;CLNSIG=Uncertain_significance;CLNVC=single_nucleotide_variant;CLNVCSO=SO:0001483;GENEINFO=ALDH5A1:7915;MC=SO:0001583|missense_variant;ORIGIN=1;Pangolin=ENSG00000112294.13|-33:0.0|50:-0.01
chr6	24504937	576786	G	A	.	.	ALLELEID=560672;CLNDN=Succinate-semialdehyde_dehydrogenase_deficiency;CLNDISDB=MONDO:MONDO:0010083,MedGen:C0268631,OMIM:271980,Orphanet:ORPHA22,SNOMED_CT:49748000;CLNHGVS=NC_000006.12:g.24504937G>A;CLNREVSTAT=criteria_provided,_single_submitter;CLNSIG=Uncertain_significance;CLNVC=single_nucleotide_variant;CLNVCSO=SO:0001483;GENEINFO=ALDH5A1:7915;MC=SO:0001819|synonymous_variant;ORIGIN=1;RS=113591366;Pangolin=ENSG00000112294.13|48:0.01|48:-0.0
chr6	24504968	904924	G	A	.	.	ALLELEID=895684;CLNDN=Succinate-semialdehyde_dehydrogenase_deficiency;CLNDISDB=MONDO:MONDO:0010083,MedGen:C0268631,OMIM:271980,Orphanet:ORPHA22,SNOMED_CT:49748000;CLNHGVS=NC_000006.12:g.24504968G>A;CLNREVSTAT=criteria_provided,_multiple_submitters,_no_conflicts;CLNSIG=Uncertain_significance;CLNVC=single_nucleotide_variant;CLNVCSO=SO:0001483;CLNVI=Illumina_Clinical_Services_Laboratory,Illumina:789730;GENEINFO=ALDH5A1:7915;MC=SO:0001583|missense_variant;ORIGIN=1;Pangolin=ENSG00000112294.13|17:0.0|21:-0.0
chr6	24504977	964599	C	G	.	.	ALLELEID=944956;CLNDN=Succinate-semialdehyde_dehydrogenase_deficiency;CLNDISDB=MONDO:MONDO:0010083,MedGen:C0268631,OMIM:271980,Orphanet:ORPHA22,SNOMED_CT:49748000;CLNHGVS=NC_000006.12:g.24504977C>G;CLNREVSTAT=criteria_provided,_single_submitter;CLNSIG=Uncertain_significance;CLNVC=single_nucleotide_variant;CLNVCSO=SO:0001483;GENEINFO=ALDH5A1:7915;MC=SO:0001583|missense_variant;ORIGIN=1;Pangolin=ENSG00000112294.13|12:0.0|8:-0.01
chr6	24515154	904925	T	G	.	.	ALLELEID=896215;CLNDN=Succinate-semialdehyde_dehydrogenase_deficiency;CLNDISDB=MONDO:MONDO:0010083,MedGen:C0268631,OMIM:271980,Orphanet:ORPHA22,SNOMED_CT:49748000;CLNHGVS=NC_000006.12:g.24515154T>G;CLNREVSTAT=criteria_provided,_single_submitter;CLNSIG=Uncertain_significance;CLNVC=single_nucleotide_variant;CLNVCSO=SO:0001483;CLNVI=Illumina_Clinical_Services_Laboratory,Illumina:280674;GENEINFO=ALDH5A1:7915;MC=SO:0001627|intron_variant;ORIGIN=1;Pangolin=ENSG00000112294.13|-29:0.54|13:-0.32
chr6	24515175	859859	C	G	.	.	ALLELEID=831773;CLNDN=Succinate-semialdehyde_dehydrogenase_deficiency;CLNDISDB=MONDO:MONDO:0010083,MedGen:C0268631,OMIM:271980,Orphanet:ORPHA22,SNOMED_CT:49748000;CLNHGVS=NC_000006.12:g.24515175C>G;CLNREVSTAT=criteria_provided,_single_submitter;CLNSIG=Uncertain_significance;CLNVC=single_nucleotide_variant;CLNVCSO=SO:0001483;GENEINFO=ALDH5A1:7915;MC=SO:0001583|missense_variant,SO:0001627|intron_variant;ORIGIN=1;Pangolin=ENSG00000112294.13|-50:0.01|-8:-0.04
chr6	24515204	834848	A	G	.	.	ALLELEID=831774;CLNDN=Succinate-semialdehyde_dehydrogenase_deficiency;CLNDISDB=MONDO:MONDO:0010083,MedGen:C0268631,OMIM:271980,Orphanet:ORPHA22,SNOMED_CT:49748000;CLNHGVS=NC_000006.12:g.24515204A>G;CLNREVSTAT=criteria_provided,_single_submitter;CLNSIG=Uncertain_significance;CLNVC=single_nucleotide_variant;CLNVCSO=SO:0001483;GENEINFO=ALDH5A1:7915;MC=SO:0001583|missense_variant,SO:0001627|intron_variant;ORIGIN=1;Pangolin=ENSG00000112294.13|-37:0.01|-10:-0.0
chr6	24515221	857206	C	G	.	.	ALLELEID=831775;CLNDN=Succinate-semialdehyde_dehydrogenase_deficiency;CLNDISDB=MONDO:MONDO:0010083,MedGen:C0268631,OMIM:271980,Orphanet:ORPHA22,SNOMED_CT:49748000;CLNHGVS=NC_000006.12:g.24515221C>G;CLNREVSTAT=criteria_provided,_single_submitter;CLNSIG=Uncertain_significance;CLNVC=single_nucleotide_variant;CLNVCSO=SO:0001483;GENEINFO=ALDH5A1:7915;MC=SO:0001583|missense_variant,SO:0001627|intron_variant;ORIGIN=1;Pangolin=ENSG00000112294.13|-26:0.0|6:-0.0
chr6	24515222	904926	G	A	.	.	ALLELEID=895685;CLNDN=Succinate-semialdehyde_dehydrogenase_deficiency;CLNDISDB=MONDO:MONDO:0010083,MedGen:C0268631,OMIM:271980,Orphanet:ORPHA22,SNOMED_CT:49748000;CLNHGVS=NC_000006.12:g.24515222G>A;CLNREVSTAT=criteria_provided,_multiple_submitters,_no_conflicts;CLNSIG=Uncertain_significance;CLNVC=single_nucleotide_variant;CLNVCSO=SO:0001483;CLNVI=Illumina_Clinical_Services_Laboratory,Illumina:636683;GENEINFO=ALDH5A1:7915;MC=SO:0001583|missense_variant,SO:0001627|intron_variant;ORIGIN=1;Pangolin=ENSG00000112294.13|-28:0.0|-43:-0.0
chr6	24515226	529485	G	C	.	.	AF_EXAC=2e-05;ALLELEID=521522;CLNDN=Succinate-semialdehyde_dehydrogenase_deficiency;CLNDISDB=MONDO:MONDO:0010083,MedGen:C0268631,OMIM:271980,Orphanet:ORPHA22,SNOMED_CT:49748000;CLNHGVS=NC_000006.12:g.24515226G>C;CLNREVSTAT=criteria_provided,_single_submitter;CLNSIG=Uncertain_significance;CLNVC=single_nucleotide_variant;CLNVCSO=SO:0001483;GENEINFO=ALDH5A1:7915;MC=SO:0001583|missense_variant,SO:0001627|intron_variant;ORIGIN=1;RS=766715554;Pangolin=ENSG00000112294.13|-32:0.0|1:-0.0
chr6	24515234	1002546	A	C	.	.	ALLELEID=991422;CLNDN=Succinate-semialdehyde_dehydrogenase_deficiency;CLNDISDB=MONDO:MONDO:0010083,MedGen:C0268631,OMIM:271980,Orphanet:ORPHA22,SNOMED_CT:49748000;CLNHGVS=NC_000006.12:g.24515234A>C;CLNREVSTAT=criteria_provided,_single_submitter;CLNSIG=Uncertain_significance;CLNVC=single_nucleotide_variant;CLNVCSO=SO:0001483;GENEINFO=ALDH5A1:7915;MC=SO:0001583|missense_variant,SO:0001627|intron_variant;ORIGIN=1;Pangolin=ENSG00000112294.13|-7:0.0|-40:-0.0
chr6	24515238	529490	A	T	.	.	AF_EXAC=2e-05;ALLELEID=521891;CLNDN=Succinate-semialdehyde_dehydrogenase_deficiency;CLNDISDB=MONDO:MONDO:0010083,MedGen:C0268631,OMIM:271980,Orphanet:ORPHA22,SNOMED_CT:49748000;CLNHGVS=NC_000006.12:g.24515238A>T;CLNREVSTAT=criteria_provided,_single_submitter;CLNSIG=Uncertain_significance;CLNVC=single_nucleotide_variant;CLNVCSO=SO:0001483;GENEINFO=ALDH5A1:7915;MC=SO:0001583|missense_variant,SO:0001627|intron_variant;ORIGIN=1;RS=751098237;Pangolin=ENSG00000112294.13|-11:0.0|0:-0.0
chr6	24515239	961056	G	T	.	.	ALLELEID=944957;CLNDN=Succinate-semialdehyde_dehydrogenase_deficiency;CLNDISDB=MONDO:MONDO:0010083,MedGen:C0268631,OMIM:271980,Orphanet:ORPHA22,SNOMED_CT:49748000;CLNHGVS=NC_000006.12:g.24515239G>T;CLNREVSTAT=criteria_provided,_single_submitter;CLNSIG=Uncertain_significance;CLNVC=single_nucleotide_variant;CLNVCSO=SO:0001483;GENEINFO=ALDH5A1:7915;MC=SO:0001583|missense_variant,SO:0001627|intron_variant;ORIGIN=1;Pangolin=ENSG00000112294.13|-45:0.0|-12:-0.0
chr6	24515271	729901	G	A	.	.	AF_ESP=0.00038;AF_EXAC=0.00018;ALLELEID=735557;CLNDN=Succinate-semialdehyde_dehydrogenase_deficiency;CLNDISDB=MONDO:MONDO:0010083,MedGen:C0268631,OMIM:271980,Orphanet:ORPHA22,SNOMED_CT:49748000;CLNHGVS=NC_000006.12:g.24515271G>A;CLNREVSTAT=criteria_provided,_conflicting_interpretations;CLNSIG=Conflicting_interpretations_of_pathogenicity;CLNSIGCONF=Likely_benign(1),Uncertain_significance(1);CLNVC=single_nucleotide_variant;CLNVCSO=SO:0001483;CLNVI=Illumina_Clinical_Services_Laboratory,Illumina:1400189;GENEINFO=ALDH5A1:7915;MC=SO:0001819|synonymous_variant,SO:0001627|intron_variant;ORIGIN=1;RS=138912422;Pangolin=ENSG00000112294.13|-3:0.0|39:-0.01
chr6	24515288	953401	C	G	.	.	ALLELEID=944958;CLNDN=Succinate-semialdehyde_dehydrogenase_deficiency;CLNDISDB=MONDO:MONDO:0010083,MedGen:C0268631,OMIM:271980,Orphanet:ORPHA22,SNOMED_CT:49748000;CLNHGVS=NC_000006.12:g.24515288C>G;CLNREVSTAT=criteria_provided,_single_submitter;CLNSIG=Uncertain_significance;CLNVC=single_nucleotide_variant;CLNVCSO=SO:0001483;GENEINFO=ALDH5A1:7915;MC=SO:0001583|missense_variant,SO:0001627|intron_variant;ORIGIN=1;Pangolin=ENSG00000112294.13|1:0.0|22:-0.05
chr6	24515299	949066	A	G	.	.	ALLELEID=924313;CLNDN=Succinate-semialdehyde_dehydrogenase_deficiency;CLNDISDB=MONDO:MONDO:0010083,MedGen:C0268631,OMIM:271980,Orphanet:ORPHA22,SNOMED_CT:49748000;CLNHGVS=NC_000006.12:g.24515299A>G;CLNREVSTAT=criteria_provided,_single_submitter;CLNSIG=Uncertain_significance;CLNVC=single_nucleotide_variant;CLNVCSO=SO:0001483;GENEINFO=ALDH5A1:7915;MC=SO:0001583|missense_variant,SO:0001627|intron_variant;ORIGIN=1;Pangolin=ENSG00000112294.13|1:0.0|11:-0.02
chr6	24515302	664116	A	G	.	.	AF_ESP=8e-05;AF_EXAC=0.00012;ALLELEID=634796;CLNDN=Intellectual_disability|Succinate-semialdehyde_dehydrogenase_deficiency;CLNDISDB=Human_Phenotype_Ontology:HP:0000730,Human_Phenotype_Ontology:HP:0001249,Human_Phenotype_Ontology:HP:0001267,Human_Phenotype_Ontology:HP:0001286,Human_Phenotype_Ontology:HP:0002122,Human_Phenotype_Ontology:HP:0002192,Human_Phenotype_Ontology:HP:0002316,Human_Phenotype_Ontology:HP:0002382,Human_Phenotype_Ontology:HP:0002386,Human_Phenotype_Ontology:HP:0002402,Human_Phenotype_Ontology:HP:0002458,Human_Phenotype_Ontology:HP:0002482,Human_Phenotype_Ontology:HP:0002499,Human_Phenotype_Ontology:HP:0002543,Human_Phenotype_Ontology:HP:0003767,Human_Phenotype_Ontology:HP:0006833,Human_Phenotype_Ontology:HP:0007154,Human_Phenotype_Ontology:HP:0007176,Human_Phenotype_Ontology:HP:0007180,Human_Phenotype_Ontology:HP:HP:0001249,MONDO:MONDO:0001071,MedGen:C3714756,SNOMED_CT:228156007|MONDO:MONDO:0010083,MedGen:C0268631,OMIM:271980,Orphanet:ORPHA22,SNOMED_CT:49748000;CLNHGVS=NC_000006.12:g.24515302A>G;CLNREVSTAT=criteria_provided,_conflicting_interpretations;CLNSIG=Conflicting_interpretations_of_pathogenicity;CLNSIGCONF=Likely_benign(1),Uncertain_significance(1);CLNVC=single_nucleotide_variant;CLNVCSO=SO:0001483;CLNVI=Illumina_Clinical_Services_Laboratory,Illumina:232515;GENEINFO=ALDH5A1:7915;MC=SO:0001583|missense_variant,SO:0001627|intron_variant;ORIGIN=129;RS=373320785;Pangolin=ENSG00000112294.13|8:0.0|8:-0.0
chr6	24515314	1061808	T	A	.	.	ALLELEID=1044045;CLNDN=Succinate-semialdehyde_dehydrogenase_deficiency;CLNDISDB=MONDO:MONDO:0010083,MedGen:C0268631,OMIM:271980,Orphanet:ORPHA22,SNOMED_CT:49748000;CLNHGVS=NC_000006.12:g.24515314T>A;CLNREVSTAT=criteria_provided,_single_submitter;CLNSIG=Uncertain_significance;CLNVC=single_nucleotide_variant;CLNVCSO=SO:0001483;GENEINFO=ALDH5A1:7915;MC=SO:0001627|intron_variant;ORIGIN=1;Pangolin=ENSG00000112294.13|-4:0.02|-37:-0.0
chr6	24520411	933545	A	C	.	.	ALLELEID=933262;CLNDN=Succinate-semialdehyde_dehydrogenase_deficiency;CLNDISDB=MONDO:MONDO:0010083,MedGen:C0268631,OMIM:271980,Orphanet:ORPHA22,SNOMED_CT:49748000;CLNHGVS=NC_000006.12:g.24520411A>C;CLNREVSTAT=criteria_provided,_single_submitter;CLNSIG=Uncertain_significance;CLNVC=single_nucleotide_variant;CLNVCSO=SO:0001483;GENEINFO=ALDH5A1:7915;MC=SO:0001583|missense_variant;ORIGIN=1;Pangolin=ENSG00000112294.13|-10:0.0|2:-0.0
chr6	24520454	906517	C	T	.	.	ALLELEID=895686;CLNDN=Succinate-semialdehyde_dehydrogenase_deficiency;CLNDISDB=MONDO:MONDO:0010083,MedGen:C0268631,OMIM:271980,Orphanet:ORPHA22,SNOMED_CT:49748000;CLNHGVS=NC_000006.12:g.24520454C>T;CLNREVSTAT=criteria_provided,_single_submitter;CLNSIG=Uncertain_significance;CLNVC=single_nucleotide_variant;CLNVCSO=SO:0001483;CLNVI=Illumina_Clinical_Services_Laboratory,Illumina:1313225;GENEINFO=ALDH5A1:7915;MC=SO:0001819|synonymous_variant;ORIGIN=1;Pangolin=ENSG00000112294.13|-34:0.0|-34:-0.0
chr6	24520455	356137	G	A	.	.	AF_EXAC=7e-05;ALLELEID=302273;CLNDN=Succinate-semialdehyde_dehydrogenase_deficiency;CLNDISDB=MONDO:MONDO:0010083,MedGen:C0268631,OMIM:271980,Orphanet:ORPHA22,SNOMED_CT:49748000;CLNHGVS=NC_000006.12:g.24520455G>A;CLNREVSTAT=criteria_provided,_multiple_submitters,_no_conflicts;CLNSIG=Uncertain_significance;CLNVC=single_nucleotide_variant;CLNVCSO=SO:0001483;CLNVI=Illumina_Clinical_Services_Laboratory,Illumina:624704;GENEINFO=ALDH5A1:7915;MC=SO:0001583|missense_variant;ORIGIN=1;RS=768719885;Pangolin=ENSG00000112294.13|2:0.0|-35:-0.0
chr6	24520478	906518	T	G	.	.	ALLELEID=895687;CLNDN=Succinate-semialdehyde_dehydrogenase_deficiency;CLNDISDB=MONDO:MONDO:0010083,MedGen:C0268631,OMIM:271980,Orphanet:ORPHA22,SNOMED_CT:49748000;CLNHGVS=NC_000006.12:g.24520478T>G;CLNREVSTAT=criteria_provided,_single_submitter;CLNSIG=Uncertain_significance;CLNVC=single_nucleotide_variant;CLNVCSO=SO:0001483;CLNVI=Illumina_Clinical_Services_Laboratory,Illumina:1650442;GENEINFO=ALDH5A1:7915;MC=SO:0001583|missense_variant;ORIGIN=1;Pangolin=ENSG00000112294.13|-42:0.0|-4:-0.0
chr6	24520488	840924	A	G	.	.	ALLELEID=831776;CLNDN=Succinate-semialdehyde_dehydrogenase_deficiency;CLNDISDB=MONDO:MONDO:0010083,MedGen:C0268631,OMIM:271980,Orphanet:ORPHA22,SNOMED_CT:49748000;CLNHGVS=NC_000006.12:g.24520488A>G;CLNREVSTAT=criteria_provided,_single_submitter;CLNSIG=Uncertain_significance;CLNVC=single_nucleotide_variant;CLNVCSO=SO:0001483;GENEINFO=ALDH5A1:7915;MC=SO:0001583|missense_variant;ORIGIN=1;Pangolin=ENSG00000112294.13|-14:0.0|3:-0.0
chr6	24520489	999851	A	G	.	.	ALLELEID=991423;CLNDN=Succinate-semialdehyde_dehydrogenase_deficiency;CLNDISDB=MONDO:MONDO:0010083,MedGen:C0268631,OMIM:271980,Orphanet:ORPHA22,SNOMED_CT:49748000;CLNHGVS=NC_000006.12:g.24520489A>G;CLNREVSTAT=criteria_provided,_single_submitter;CLNSIG=Uncertain_significance;CLNVC=single_nucleotide_variant;CLNVCSO=SO:0001483;GENEINFO=ALDH5A1:7915;MC=SO:0001583|missense_variant;ORIGIN=1;Pangolin=ENSG00000112294.13|-5:0.0|11:-0.0
chr6	24520491	284072	G	A	.	.	AF_ESP=0.00377;AF_EXAC=0.00312;AF_TGP=0.0016;ALLELEID=268309;CLNDN=Succinate-semialdehyde_dehydrogenase_deficiency|not_specified|not_provided;CLNDISDB=MONDO:MONDO:0010083,MedGen:C0268631,OMIM:271980,Orphanet:ORPHA22,SNOMED_CT:49748000|MedGen:CN169374|MedGen:CN517202;CLNHGVS=NC_000006.12:g.24520491G>A;CLNREVSTAT=criteria_provided,_conflicting_interpretations;CLNSIG=Conflicting_interpretations_of_pathogenicity;CLNSIGCONF=Benign(1),Likely_benign(2),Uncertain_significance(2);CLNVC=single_nucleotide_variant;CLNVCSO=SO:0001483;CLNVI=Illumina_Clinical_Services_Laboratory,Illumina:287254;GENEINFO=ALDH5A1:7915;MC=SO:0001583|missense_variant;ORIGIN=1;RS=115784602;Pangolin=ENSG00000112294.13|9:0.0|-17:-0.0
chr6	24520501	1024260	C	T	.	.	ALLELEID=1006557;CLNDN=Succinate-semialdehyde_dehydrogenase_deficiency;CLNDISDB=MONDO:MONDO:0010083,MedGen:C0268631,OMIM:271980,Orphanet:ORPHA22,SNOMED_CT:49748000;CLNHGVS=NC_000006.12:g.24520501C>T;CLNREVSTAT=criteria_provided,_single_submitter;CLNSIG=Uncertain_significance;CLNVC=single_nucleotide_variant;CLNVCSO=SO:0001483;GENEINFO=ALDH5A1:7915;MC=SO:0001583|missense_variant;ORIGIN=1;Pangolin=ENSG00000112294.13|-2:0.0|43:-0.0
chr6	24520515	663243	A	G	.	.	ALLELEID=634797;CLNDN=Succinate-semialdehyde_dehydrogenase_deficiency;CLNDISDB=MONDO:MONDO:0010083,MedGen:C0268631,OMIM:271980,Orphanet:ORPHA22,SNOMED_CT:49748000;CLNHGVS=NC_000006.12:g.24520515A>G;CLNREVSTAT=criteria_provided,_single_submitter;CLNSIG=Uncertain_significance;CLNVC=single_nucleotide_variant;CLNVCSO=SO:0001483;GENEINFO=ALDH5A1:7915;MC=SO:0001583|missense_variant;ORIGIN=1;RS=1581818516;Pangolin=ENSG00000112294.13|29:0.0|29:-0.0
chr6	24522772	529484	T	G	.	.	ALLELEID=522210;CLNDN=Succinate-semialdehyde_dehydrogenase_deficiency;CLNDISDB=MONDO:MONDO:0010083,MedGen:C0268631,OMIM:271980,Orphanet:ORPHA22,SNOMED_CT:49748000;CLNHGVS=NC_000006.12:g.24522772T>G;CLNREVSTAT=criteria_provided,_single_submitter;CLNSIG=Uncertain_significance;CLNVC=single_nucleotide_variant;CLNVCSO=SO:0001483;GENEINFO=ALDH5A1:7915;MC=SO:0001583|missense_variant;ORIGIN=1;RS=887448536;Pangolin=ENSG00000112294.13|-5:0.0|-5:-0.0
chr6	24522803	958448	G	T	.	.	ALLELEID=944959;CLNDN=Succinate-semialdehyde_dehydrogenase_deficiency;CLNDISDB=MONDO:MONDO:0010083,MedGen:C0268631,OMIM:271980,Orphanet:ORPHA22,SNOMED_CT:49748000;CLNHGVS=NC_000006.12:g.24522803G>T;CLNREVSTAT=criteria_provided,_single_submitter;CLNSIG=Uncertain_significance;CLNVC=single_nucleotide_variant;CLNVCSO=SO:0001483;GENEINFO=ALDH5A1:7915;MC=SO:0001583|missense_variant;ORIGIN=1;Pangolin=ENSG00000112294.13|-1:0.09|-36:-0.06
chr6	24522833	845341	G	A	.	.	ALLELEID=831777;CLNDN=Succinate-semialdehyde_dehydrogenase_deficiency;CLNDISDB=MONDO:MONDO:0010083,MedGen:C0268631,OMIM:271980,Orphanet:ORPHA22,SNOMED_CT:49748000;CLNHGVS=NC_000006.12:g.24522833G>A;CLNREVSTAT=criteria_provided,_single_submitter;CLNSIG=Uncertain_significance;CLNVC=single_nucleotide_variant;CLNVCSO=SO:0001483;GENEINFO=ALDH5A1:7915;MC=SO:0001583|missense_variant;ORIGIN=1;Pangolin=ENSG00000112294.13|-31:0.0|-31:-0.0
chr6	24522834	356138	C	T	.	.	AF_EXAC=3e-05;ALLELEID=299665;CLNDN=Succinate-semialdehyde_dehydrogenase_deficiency;CLNDISDB=MONDO:MONDO:0010083,MedGen:C0268631,OMIM:271980,Orphanet:ORPHA22,SNOMED_CT:49748000;CLNHGVS=NC_000006.12:g.24522834C>T;CLNREVSTAT=criteria_provided,_multiple_submitters,_no_conflicts;CLNSIG=Uncertain_significance;CLNVC=single_nucleotide_variant;CLNVCSO=SO:0001483;CLNVI=Illumina_Clinical_Services_Laboratory,Illumina:743130;GENEINFO=ALDH5A1:7915;MC=SO:0001583|missense_variant;ORIGIN=1;RS=763860786;Pangolin=ENSG00000112294.13|29:0.0|-32:-0.0
chr6	24522836	906519	G	A	.	.	ALLELEID=895688;CLNDN=Succinate-semialdehyde_dehydrogenase_deficiency;CLNDISDB=MONDO:MONDO:0010083,MedGen:C0268631,OMIM:271980,Orphanet:ORPHA22,SNOMED_CT:49748000;CLNHGVS=NC_000006.12:g.24522836G>A;CLNREVSTAT=criteria_provided,_multiple_submitters,_no_conflicts;CLNSIG=Uncertain_significance;CLNVC=single_nucleotide_variant;CLNVCSO=SO:0001483;CLNVI=Illumina_Clinical_Services_Laboratory,Illumina:821950;GENEINFO=ALDH5A1:7915;MC=SO:0001583|missense_variant;ORIGIN=1;Pangolin=ENSG00000112294.13|3:0.0|-34:-0.0
chr6	24522857	966936	C	T	.	.	ALLELEID=954407;CLNDN=Succinate-semialdehyde_dehydrogenase_deficiency;CLNDISDB=MONDO:MONDO:0010083,MedGen:C0268631,OMIM:271980,Orphanet:ORPHA22,SNOMED_CT:49748000;CLNHGVS=NC_000006.12:g.24522857C>T;CLNREVSTAT=criteria_provided,_single_submitter;CLNSIG=Uncertain_significance;CLNVC=single_nucleotide_variant;CLNVCSO=SO:0001483;GENEINFO=ALDH5A1:7915;MC=SO:0001583|missense_variant;ORIGIN=1;Pangolin=ENSG00000112294.13|-2:0.0|6:-0.0
chr6	24522859	284207	C	T	.	.	AF_ESP=0.00077;AF_EXAC=0.00018;AF_TGP=0.0002;ALLELEID=268444;CLNDN=Succinate-semialdehyde_dehydrogenase_deficiency|not_provided;CLNDISDB=MONDO:MONDO:0010083,MedGen:C0268631,OMIM:271980,Orphanet:ORPHA22,SNOMED_CT:49748000|MedGen:CN517202;CLNHGVS=NC_000006.12:g.24522859C>T;CLNREVSTAT=criteria_provided,_conflicting_interpretations;CLNSIG=Conflicting_interpretations_of_pathogenicity;CLNSIGCONF=Likely_benign(1),Uncertain_significance(2);CLNVC=single_nucleotide_variant;CLNVCSO=SO:0001483;CLNVI=Illumina_Clinical_Services_Laboratory,Illumina:941166;GENEINFO=ALDH5A1:7915;MC=SO:0001819|synonymous_variant;ORIGIN=1;RS=148188703;Pangolin=ENSG00000112294.13|0:0.0|4:-0.0
chr6	24522860	356139	G	A	.	.	AF_EXAC=1e-05;ALLELEID=306663;CLNDN=Succinate-semialdehyde_dehydrogenase_deficiency;CLNDISDB=MONDO:MONDO:0010083,MedGen:C0268631,OMIM:271980,Orphanet:ORPHA22,SNOMED_CT:49748000;CLNHGVS=NC_000006.12:g.24522860G>A;CLNREVSTAT=criteria_provided,_single_submitter;CLNSIG=Uncertain_significance;CLNVC=single_nucleotide_variant;CLNVCSO=SO:0001483;CLNVI=Illumina_Clinical_Services_Laboratory,Illumina:636967;GENEINFO=ALDH5A1:7915;MC=SO:0001583|missense_variant;ORIGIN=1;RS=754091433;Pangolin=ENSG00000112294.13|3:0.02|-1:-0.0
chr6	24522872	581552	T	G	.	.	ALLELEID=565542;CLNDN=Succinate-semialdehyde_dehydrogenase_deficiency;CLNDISDB=MONDO:MONDO:0010083,MedGen:C0268631,OMIM:271980,Orphanet:ORPHA22,SNOMED_CT:49748000;CLNHGVS=NC_000006.12:g.24522872T>G;CLNREVSTAT=criteria_provided,_single_submitter;CLNSIG=Uncertain_significance;CLNVC=single_nucleotide_variant;CLNVCSO=SO:0001483;GENEINFO=ALDH5A1:7915;MC=SO:0001583|missense_variant;ORIGIN=1;RS=1561876817;Pangolin=ENSG00000112294.13|-44:0.0|-9:-0.0
chr6	24522915	459973	C	T	.	.	AF_EXAC=2e-05;AF_TGP=0.0002;ALLELEID=456089;CLNDN=Succinate-semialdehyde_dehydrogenase_deficiency;CLNDISDB=MONDO:MONDO:0010083,MedGen:C0268631,OMIM:271980,Orphanet:ORPHA22,SNOMED_CT:49748000;CLNHGVS=NC_000006.12:g.24522915C>T;CLNREVSTAT=criteria_provided,_single_submitter;CLNSIG=Uncertain_significance;CLNVC=single_nucleotide_variant;CLNVCSO=SO:0001483;GENEINFO=ALDH5A1:7915;MC=SO:0001583|missense_variant;ORIGIN=1;RS=536355368;Pangolin=ENSG00000112294.13|-2:0.0|10:-0.01
chr6	24522921	858229	A	G	.	.	ALLELEID=831778;CLNDN=Succinate-semialdehyde_dehydrogenase_deficiency;CLNDISDB=MONDO:MONDO:0010083,MedGen:C0268631,OMIM:271980,Orphanet:ORPHA22,SNOMED_CT:49748000;CLNHGVS=NC_000006.12:g.24522921A>G;CLNREVSTAT=criteria_provided,_multiple_submitters,_no_conflicts;CLNSIG=Uncertain_significance;CLNVC=single_nucleotide_variant;CLNVCSO=SO:0001483;CLNVI=Illumina_Clinical_Services_Laboratory,Illumina:684408;GENEINFO=ALDH5A1:7915;MC=SO:0001583|missense_variant;ORIGIN=1;Pangolin=ENSG00000112294.13|4:0.0|4:-0.0
chr6	24528009	857458	G	A	.	.	ALLELEID=831779;CLNDN=Succinate-semialdehyde_dehydrogenase_deficiency;CLNDISDB=MONDO:MONDO:0010083,MedGen:C0268631,OMIM:271980,Orphanet:ORPHA22,SNOMED_CT:49748000;CLNHGVS=NC_000006.12:g.24528009G>A;CLNREVSTAT=criteria_provided,_single_submitter;CLNSIG=Uncertain_significance;CLNVC=single_nucleotide_variant;CLNVCSO=SO:0001483;GENEINFO=ALDH5A1:7915;MC=SO:0001583|missense_variant;ORIGIN=1;Pangolin=ENSG00000112294.13|-36:0.0|40:-0.01
chr6	24528014	863080	T	G	.	.	ALLELEID=831780;CLNDN=Succinate-semialdehyde_dehydrogenase_deficiency;CLNDISDB=MONDO:MONDO:0010083,MedGen:C0268631,OMIM:271980,Orphanet:ORPHA22,SNOMED_CT:49748000;CLNHGVS=NC_000006.12:g.24528014T>G;CLNREVSTAT=criteria_provided,_single_submitter;CLNSIG=Uncertain_significance;CLNVC=single_nucleotide_variant;CLNVCSO=SO:0001483;GENEINFO=ALDH5A1:7915;MC=SO:0001583|missense_variant;ORIGIN=1;Pangolin=ENSG00000112294.13|-41:0.0|35:-0.01
chr6	24528015	936369	G	C	.	.	ALLELEID=933263;CLNDN=Succinate-semialdehyde_dehydrogenase_deficiency;CLNDISDB=MONDO:MONDO:0010083,MedGen:C0268631,OMIM:271980,Orphanet:ORPHA22,SNOMED_CT:49748000;CLNHGVS=NC_000006.12:g.24528015G>C;CLNREVSTAT=criteria_provided,_single_submitter;CLNSIG=Uncertain_significance;CLNVC=single_nucleotide_variant;CLNVCSO=SO:0001483;GENEINFO=ALDH5A1:7915;MC=SO:0001583|missense_variant;ORIGIN=1;Pangolin=ENSG00000112294.13|34:0.0|-18:-0.02
```
