## Supplementary Data 1 for "Predicting RNA splicing from DNA sequence using Pangolin": clinvar_pangolin_all.chr.filtered.chr1-22-X-Y.uncertain.vcf (part 79 of 229)

```
chr6	24528021	286690	G	A	.	.	AF_ESP=0.00131;AF_EXAC=0.00028;AF_TGP=0.0014;ALLELEID=270927;CLNDN=Intellectual_disability|Seizures|Succinate-semialdehyde_dehydrogenase_deficiency|not_provided;CLNDISDB=Human_Phenotype_Ontology:HP:0000730,Human_Phenotype_Ontology:HP:0001249,Human_Phenotype_Ontology:HP:0001267,Human_Phenotype_Ontology:HP:0001286,Human_Phenotype_Ontology:HP:0002122,Human_Phenotype_Ontology:HP:0002192,Human_Phenotype_Ontology:HP:0002316,Human_Phenotype_Ontology:HP:0002382,Human_Phenotype_Ontology:HP:0002386,Human_Phenotype_Ontology:HP:0002402,Human_Phenotype_Ontology:HP:0002458,Human_Phenotype_Ontology:HP:0002482,Human_Phenotype_Ontology:HP:0002499,Human_Phenotype_Ontology:HP:0002543,Human_Phenotype_Ontology:HP:0003767,Human_Phenotype_Ontology:HP:0006833,Human_Phenotype_Ontology:HP:0007154,Human_Phenotype_Ontology:HP:0007176,Human_Phenotype_Ontology:HP:0007180,Human_Phenotype_Ontology:HP:HP:0001249,MONDO:MONDO:0001071,MedGen:C3714756,SNOMED_CT:228156007|Human_Phenotype_Ontology:HP:0001250,Human_Phenotype_Ontology:HP:0001275,Human_Phenotype_Ontology:HP:0001303,Human_Phenotype_Ontology:HP:0002125,Human_Phenotype_Ontology:HP:0002182,Human_Phenotype_Ontology:HP:0002279,Human_Phenotype_Ontology:HP:0002306,Human_Phenotype_Ontology:HP:0002348,Human_Phenotype_Ontology:HP:0002391,Human_Phenotype_Ontology:HP:0002417,Human_Phenotype_Ontology:HP:0002430,Human_Phenotype_Ontology:HP:0002431,Human_Phenotype_Ontology:HP:0002432,Human_Phenotype_Ontology:HP:0002434,Human_Phenotype_Ontology:HP:0002437,Human_Phenotype_Ontology:HP:0002466,Human_Phenotype_Ontology:HP:0002479,Human_Phenotype_Ontology:HP:0002794,Human_Phenotype_Ontology:HP:0006997,Human_Phenotype_Ontology:HP:0010520,MedGen:C0036572|MONDO:MONDO:0010083,MedGen:C0268631,OMIM:271980,Orphanet:ORPHA22,SNOMED_CT:49748000|MedGen:CN517202;CLNHGVS=NC_000006.12:g.24528021G>A;CLNREVSTAT=criteria_provided,_conflicting_interpretations;CLNSIG=Conflicting_interpretations_of_pathogenicity;CLNSIGCONF=Likely_benign(1),Uncertain_significance(2);CLNVC=single_nucleotide_variant;CLNVCSO=SO:0001483;GENEINFO=ALDH5A1:7915;MC=SO:0001583|missense_variant;ORIGIN=1;RS=147358733;Pangolin=ENSG00000112294.13|28:0.02|-24:-0.02
chr6	24528039	953963	G	A	.	.	ALLELEID=944960;CLNDN=Succinate-semialdehyde_dehydrogenase_deficiency;CLNDISDB=MONDO:MONDO:0010083,MedGen:C0268631,OMIM:271980,Orphanet:ORPHA22,SNOMED_CT:49748000;CLNHGVS=NC_000006.12:g.24528039G>A;CLNREVSTAT=criteria_provided,_single_submitter;CLNSIG=Uncertain_significance;CLNVC=single_nucleotide_variant;CLNVCSO=SO:0001483;GENEINFO=ALDH5A1:7915;MC=SO:0001583|missense_variant;ORIGIN=1;Pangolin=ENSG00000112294.13|10:0.01|-42:-0.01
chr6	24528058	841678	G	A	.	.	ALLELEID=831781;CLNDN=Succinate-semialdehyde_dehydrogenase_deficiency;CLNDISDB=MONDO:MONDO:0010083,MedGen:C0268631,OMIM:271980,Orphanet:ORPHA22,SNOMED_CT:49748000;CLNHGVS=NC_000006.12:g.24528058G>A;CLNREVSTAT=criteria_provided,_single_submitter;CLNSIG=Uncertain_significance;CLNVC=single_nucleotide_variant;CLNVCSO=SO:0001483;GENEINFO=ALDH5A1:7915;MC=SO:0001583|missense_variant;ORIGIN=1;Pangolin=ENSG00000112294.13|-10:0.0|-9:-0.01
chr6	24528066	659793	C	A	.	.	ALLELEID=634798;CLNDN=Succinate-semialdehyde_dehydrogenase_deficiency;CLNDISDB=MONDO:MONDO:0010083,MedGen:C0268631,OMIM:271980,Orphanet:ORPHA22,SNOMED_CT:49748000;CLNHGVS=NC_000006.12:g.24528066C>A;CLNREVSTAT=criteria_provided,_single_submitter;CLNSIG=Uncertain_significance;CLNVC=single_nucleotide_variant;CLNVCSO=SO:0001483;GENEINFO=ALDH5A1:7915;MC=SO:0001583|missense_variant;ORIGIN=1;RS=1581824124;Pangolin=ENSG00000112294.13|-18:0.0|-17:-0.0
chr6	24528078	580793	T	G	.	.	ALLELEID=560751;CLNDN=Succinate-semialdehyde_dehydrogenase_deficiency;CLNDISDB=MONDO:MONDO:0010083,MedGen:C0268631,OMIM:271980,Orphanet:ORPHA22,SNOMED_CT:49748000;CLNHGVS=NC_000006.12:g.24528078T>G;CLNREVSTAT=criteria_provided,_single_submitter;CLNSIG=Uncertain_significance;CLNVC=single_nucleotide_variant;CLNVCSO=SO:0001483;GENEINFO=ALDH5A1:7915;MC=SO:0001583|missense_variant;ORIGIN=1;RS=1219635429;Pangolin=ENSG00000112294.13|-29:0.01|-30:-0.0
chr6	24528100	568837	G	A	.	.	AF_EXAC=2e-05;ALLELEID=560674;CLNDN=Succinate-semialdehyde_dehydrogenase_deficiency;CLNDISDB=MONDO:MONDO:0010083,MedGen:C0268631,OMIM:271980,Orphanet:ORPHA22,SNOMED_CT:49748000;CLNHGVS=NC_000006.12:g.24528100G>A;CLNREVSTAT=criteria_provided,_single_submitter;CLNSIG=Uncertain_significance;CLNVC=single_nucleotide_variant;CLNVCSO=SO:0001483;GENEINFO=ALDH5A1:7915;MC=SO:0001583|missense_variant;ORIGIN=1;RS=764512077;Pangolin=ENSG00000112294.13|14:0.0|-13:-0.0
chr6	24528103	459976	A	G	.	.	AF_ESP=8e-05;AF_EXAC=0.00017;AF_TGP=0.0002;ALLELEID=455580;CLNDN=Succinate-semialdehyde_dehydrogenase_deficiency|not_provided;CLNDISDB=MONDO:MONDO:0010083,MedGen:C0268631,OMIM:271980,Orphanet:ORPHA22,SNOMED_CT:49748000|MedGen:CN517202;CLNHGVS=NC_000006.12:g.24528103A>G;CLNREVSTAT=criteria_provided,_multiple_submitters,_no_conflicts;CLNSIG=Uncertain_significance;CLNVC=single_nucleotide_variant;CLNVCSO=SO:0001483;GENEINFO=ALDH5A1:7915;MC=SO:0001583|missense_variant;ORIGIN=1;RS=149793005;Pangolin=ENSG00000112294.13|1:0.0|11:-0.0
chr6	24528108	864477	A	T	.	.	ALLELEID=831782;CLNDN=Succinate-semialdehyde_dehydrogenase_deficiency;CLNDISDB=MONDO:MONDO:0010083,MedGen:C0268631,OMIM:271980,Orphanet:ORPHA22,SNOMED_CT:49748000;CLNHGVS=NC_000006.12:g.24528108A>T;CLNREVSTAT=criteria_provided,_single_submitter;CLNSIG=Uncertain_significance;CLNVC=single_nucleotide_variant;CLNVCSO=SO:0001483;GENEINFO=ALDH5A1:7915;MC=SO:0001583|missense_variant;ORIGIN=1;Pangolin=ENSG00000112294.13|6:0.0|-21:-0.0
chr6	24528117	573333	A	G	.	.	ALLELEID=563491;CLNDN=Succinate-semialdehyde_dehydrogenase_deficiency;CLNDISDB=MONDO:MONDO:0010083,MedGen:C0268631,OMIM:271980,Orphanet:ORPHA22,SNOMED_CT:49748000;CLNHGVS=NC_000006.12:g.24528117A>G;CLNREVSTAT=criteria_provided,_single_submitter;CLNSIG=Uncertain_significance;CLNVC=single_nucleotide_variant;CLNVCSO=SO:0001483;GENEINFO=ALDH5A1:7915;MC=SO:0001583|missense_variant;ORIGIN=1;RS=1561879315;Pangolin=ENSG00000112294.13|49:0.02|49:-0.0
chr6	24528121	954019	T	G	.	.	ALLELEID=944961;CLNDN=Succinate-semialdehyde_dehydrogenase_deficiency;CLNDISDB=MONDO:MONDO:0010083,MedGen:C0268631,OMIM:271980,Orphanet:ORPHA22,SNOMED_CT:49748000;CLNHGVS=NC_000006.12:g.24528121T>G;CLNREVSTAT=criteria_provided,_single_submitter;CLNSIG=Uncertain_significance;CLNVC=single_nucleotide_variant;CLNVCSO=SO:0001483;GENEINFO=ALDH5A1:7915;MC=SO:0001583|missense_variant;ORIGIN=1;Pangolin=ENSG00000112294.13|45:0.02|-29:-0.0
chr6	24528131	579979	T	G	.	.	AF_EXAC=1e-05;AF_TGP=0.0004;ALLELEID=563500;CLNDN=Seizures|Succinate-semialdehyde_dehydrogenase_deficiency|not_provided;CLNDISDB=Human_Phenotype_Ontology:HP:0001250,Human_Phenotype_Ontology:HP:0001275,Human_Phenotype_Ontology:HP:0001303,Human_Phenotype_Ontology:HP:0002125,Human_Phenotype_Ontology:HP:0002182,Human_Phenotype_Ontology:HP:0002279,Human_Phenotype_Ontology:HP:0002306,Human_Phenotype_Ontology:HP:0002348,Human_Phenotype_Ontology:HP:0002391,Human_Phenotype_Ontology:HP:0002417,Human_Phenotype_Ontology:HP:0002430,Human_Phenotype_Ontology:HP:0002431,Human_Phenotype_Ontology:HP:0002432,Human_Phenotype_Ontology:HP:0002434,Human_Phenotype_Ontology:HP:0002437,Human_Phenotype_Ontology:HP:0002466,Human_Phenotype_Ontology:HP:0002479,Human_Phenotype_Ontology:HP:0002794,Human_Phenotype_Ontology:HP:0006997,Human_Phenotype_Ontology:HP:0010520,MedGen:C0036572|MONDO:MONDO:0010083,MedGen:C0268631,OMIM:271980,Orphanet:ORPHA22,SNOMED_CT:49748000|MedGen:CN517202;CLNHGVS=NC_000006.12:g.24528131T>G;CLNREVSTAT=criteria_provided,_multiple_submitters,_no_conflicts;CLNSIG=Uncertain_significance;CLNVC=single_nucleotide_variant;CLNVCSO=SO:0001483;GENEINFO=ALDH5A1:7915;MC=SO:0001583|missense_variant;ORIGIN=1;RS=199500997;Pangolin=ENSG00000112294.13|1:0.0|35:-0.01
chr6	24528139	377460	C	T	.	.	AF_ESP=0.00015;AF_EXAC=0.0001;AF_TGP=0.0002;ALLELEID=368544;CLNDN=Succinate-semialdehyde_dehydrogenase_deficiency|not_provided;CLNDISDB=MONDO:MONDO:0010083,MedGen:C0268631,OMIM:271980,Orphanet:ORPHA22,SNOMED_CT:49748000|MedGen:CN517202;CLNHGVS=NC_000006.12:g.24528139C>T;CLNREVSTAT=criteria_provided,_multiple_submitters,_no_conflicts;CLNSIG=Uncertain_significance;CLNVC=single_nucleotide_variant;CLNVCSO=SO:0001483;GENEINFO=ALDH5A1:7915;MC=SO:0001583|missense_variant;ORIGIN=1;RS=139633130;Pangolin=ENSG00000112294.13|27:0.0|27:-0.0
chr6	24528142	838642	T	C	.	.	ALLELEID=831783;CLNDN=Succinate-semialdehyde_dehydrogenase_deficiency;CLNDISDB=MONDO:MONDO:0010083,MedGen:C0268631,OMIM:271980,Orphanet:ORPHA22,SNOMED_CT:49748000;CLNHGVS=NC_000006.12:g.24528142T>C;CLNREVSTAT=criteria_provided,_single_submitter;CLNSIG=Uncertain_significance;CLNVC=single_nucleotide_variant;CLNVCSO=SO:0001483;GENEINFO=ALDH5A1:7915;MC=SO:0001583|missense_variant;ORIGIN=1;Pangolin=ENSG00000112294.13|24:0.0|24:-0.0
chr6	24528143	907529	C	T	.	.	ALLELEID=895689;CLNDN=Succinate-semialdehyde_dehydrogenase_deficiency;CLNDISDB=MONDO:MONDO:0010083,MedGen:C0268631,OMIM:271980,Orphanet:ORPHA22,SNOMED_CT:49748000;CLNHGVS=NC_000006.12:g.24528143C>T;CLNREVSTAT=criteria_provided,_single_submitter;CLNSIG=Uncertain_significance;CLNVC=single_nucleotide_variant;CLNVCSO=SO:0001483;CLNVI=Illumina_Clinical_Services_Laboratory,Illumina:910947;GENEINFO=ALDH5A1:7915;MC=SO:0001819|synonymous_variant;ORIGIN=1;Pangolin=ENSG00000112294.13|23:0.0|23:-0.0
chr6	24528147	1013890	C	T	.	.	ALLELEID=1006558;CLNDN=Succinate-semialdehyde_dehydrogenase_deficiency;CLNDISDB=MONDO:MONDO:0010083,MedGen:C0268631,OMIM:271980,Orphanet:ORPHA22,SNOMED_CT:49748000;CLNHGVS=NC_000006.12:g.24528147C>T;CLNREVSTAT=criteria_provided,_single_submitter;CLNSIG=Uncertain_significance;CLNVC=single_nucleotide_variant;CLNVCSO=SO:0001483;GENEINFO=ALDH5A1:7915;MC=SO:0001583|missense_variant;ORIGIN=1;Pangolin=ENSG00000112294.13|-2:0.0|19:-0.01
chr6	24528148	1061059	C	G	.	.	ALLELEID=1044046;CLNDN=Succinate-semialdehyde_dehydrogenase_deficiency;CLNDISDB=MONDO:MONDO:0010083,MedGen:C0268631,OMIM:271980,Orphanet:ORPHA22,SNOMED_CT:49748000;CLNHGVS=NC_000006.12:g.24528148C>G;CLNREVSTAT=criteria_provided,_single_submitter;CLNSIG=Uncertain_significance;CLNVC=single_nucleotide_variant;CLNVCSO=SO:0001483;GENEINFO=ALDH5A1:7915;MC=SO:0001583|missense_variant;ORIGIN=1;Pangolin=ENSG00000112294.13|18:0.01|-1:-0.0
chr6	24528159	1063951	G	C	.	.	ALLELEID=1044047;CLNDN=Succinate-semialdehyde_dehydrogenase_deficiency;CLNDISDB=MONDO:MONDO:0010083,MedGen:C0268631,OMIM:271980,Orphanet:ORPHA22,SNOMED_CT:49748000;CLNHGVS=NC_000006.12:g.24528159G>C;CLNREVSTAT=criteria_provided,_single_submitter;CLNSIG=Uncertain_significance;CLNVC=single_nucleotide_variant;CLNVCSO=SO:0001483;GENEINFO=ALDH5A1:7915;MC=SO:0001583|missense_variant;ORIGIN=1;Pangolin=ENSG00000112294.13|7:0.01|-1:-0.0
chr6	24528170	459977	A	G	.	.	ALLELEID=456314;CLNDN=Succinate-semialdehyde_dehydrogenase_deficiency;CLNDISDB=MONDO:MONDO:0010083,MedGen:C0268631,OMIM:271980,Orphanet:ORPHA22,SNOMED_CT:49748000;CLNHGVS=NC_000006.12:g.24528170A>G;CLNREVSTAT=criteria_provided,_single_submitter;CLNSIG=Uncertain_significance;CLNVC=single_nucleotide_variant;CLNVCSO=SO:0001483;GENEINFO=ALDH5A1:7915;MC=SO:0001627|intron_variant;ORIGIN=1;RS=1554137990;Pangolin=ENSG00000112294.13|-12:0.0|-4:-0.19
chr6	24528174	809884	C	T	.	.	AF_EXAC=1e-05;ALLELEID=795806;CLNDN=not_provided;CLNDISDB=MedGen:CN517202;CLNHGVS=NC_000006.12:g.24528174C>T;CLNREVSTAT=criteria_provided,_single_submitter;CLNSIG=Uncertain_significance;CLNVC=single_nucleotide_variant;CLNVCSO=SO:0001483;GENEINFO=ALDH5A1:7915;MC=SO:0001627|intron_variant;ORIGIN=1;RS=775916984;Pangolin=ENSG00000112294.13|-8:0.0|-8:-0.0
chr6	24532113	356140	T	C	.	.	AF_ESP=0.00015;AF_EXAC=8e-05;ALLELEID=306666;CLNDN=Intellectual_disability|Succinate-semialdehyde_dehydrogenase_deficiency|not_specified;CLNDISDB=Human_Phenotype_Ontology:HP:0000730,Human_Phenotype_Ontology:HP:0001249,Human_Phenotype_Ontology:HP:0001267,Human_Phenotype_Ontology:HP:0001286,Human_Phenotype_Ontology:HP:0002122,Human_Phenotype_Ontology:HP:0002192,Human_Phenotype_Ontology:HP:0002316,Human_Phenotype_Ontology:HP:0002382,Human_Phenotype_Ontology:HP:0002386,Human_Phenotype_Ontology:HP:0002402,Human_Phenotype_Ontology:HP:0002458,Human_Phenotype_Ontology:HP:0002482,Human_Phenotype_Ontology:HP:0002499,Human_Phenotype_Ontology:HP:0002543,Human_Phenotype_Ontology:HP:0003767,Human_Phenotype_Ontology:HP:0006833,Human_Phenotype_Ontology:HP:0007154,Human_Phenotype_Ontology:HP:0007176,Human_Phenotype_Ontology:HP:0007180,Human_Phenotype_Ontology:HP:HP:0001249,MONDO:MONDO:0001071,MedGen:C3714756,SNOMED_CT:228156007|MONDO:MONDO:0010083,MedGen:C0268631,OMIM:271980,Orphanet:ORPHA22,SNOMED_CT:49748000|MedGen:CN169374;CLNHGVS=NC_000006.12:g.24532113T>C;CLNREVSTAT=criteria_provided,_conflicting_interpretations;CLNSIG=Conflicting_interpretations_of_pathogenicity;CLNSIGCONF=Likely_benign(1),Uncertain_significance(2);CLNVC=single_nucleotide_variant;CLNVCSO=SO:0001483;CLNVI=Illumina_Clinical_Services_Laboratory,Illumina:566002;GENEINFO=ALDH5A1:7915;MC=SO:0001627|intron_variant;ORIGIN=1;RS=368212282;Pangolin=ENSG00000112294.13|3:0.0|6:-0.02
chr6	24532123	287090	G	A	.	.	AF_ESP=0.00269;AF_EXAC=0.00078;AF_TGP=0.0024;ALLELEID=271327;CLNDN=Succinate-semialdehyde_dehydrogenase_deficiency|not_specified|not_provided;CLNDISDB=MONDO:MONDO:0010083,MedGen:C0268631,OMIM:271980,Orphanet:ORPHA22,SNOMED_CT:49748000|MedGen:CN169374|MedGen:CN517202;CLNHGVS=NC_000006.12:g.24532123G>A;CLNREVSTAT=criteria_provided,_conflicting_interpretations;CLNSIG=Conflicting_interpretations_of_pathogenicity;CLNSIGCONF=Benign(1),Likely_benign(3),Uncertain_significance(1);CLNVC=single_nucleotide_variant;CLNVCSO=SO:0001483;CLNVI=Illumina_Clinical_Services_Laboratory,Illumina:922859;GENEINFO=ALDH5A1:7915;MC=SO:0001583|missense_variant;ORIGIN=1;RS=144177566;Pangolin=ENSG00000112294.13|7:0.0|-4:-0.01
chr6	24532123	452799	G	C	.	.	ALLELEID=443939;CLNDN=not_provided;CLNDISDB=MedGen:CN517202;CLNHGVS=NC_000006.12:g.24532123G>C;CLNREVSTAT=criteria_provided,_single_submitter;CLNSIG=Uncertain_significance;CLNVC=single_nucleotide_variant;CLNVCSO=SO:0001483;GENEINFO=ALDH5A1:7915;MC=SO:0001583|missense_variant;ORIGIN=1;RS=144177566;Pangolin=ENSG00000112294.13|7:0.0|-4:-0.01
chr6	24532125	662498	T	A	.	.	ALLELEID=634799;CLNDN=Succinate-semialdehyde_dehydrogenase_deficiency;CLNDISDB=MONDO:MONDO:0010083,MedGen:C0268631,OMIM:271980,Orphanet:ORPHA22,SNOMED_CT:49748000;CLNHGVS=NC_000006.12:g.24532125T>A;CLNREVSTAT=criteria_provided,_single_submitter;CLNSIG=Uncertain_significance;CLNVC=single_nucleotide_variant;CLNVCSO=SO:0001483;GENEINFO=ALDH5A1:7915;MC=SO:0001583|missense_variant;ORIGIN=1;RS=913676708;Pangolin=ENSG00000112294.13|-6:0.0|5:-0.0
chr6	24532128	854421	AGAG	A	.	.	ALLELEID=831784;CLNDN=Succinate-semialdehyde_dehydrogenase_deficiency;CLNDISDB=MONDO:MONDO:0010083,MedGen:C0268631,OMIM:271980,Orphanet:ORPHA22,SNOMED_CT:49748000;CLNHGVS=NC_000006.12:g.24532130_24532132AGG[2];CLNREVSTAT=criteria_provided,_single_submitter;CLNSIG=Uncertain_significance;CLNVC=Microsatellite;CLNVCSO=SO:0000289;CLNVI=Invitae:4505622;GENEINFO=ALDH5A1:7915;MC=SO:0001822|inframe_deletion;ORIGIN=1;Pangolin=ENSG00000112294.13|5:0.0|-9:-0.03
chr6	24532129	656746	G	C	.	.	AF_EXAC=1e-05;ALLELEID=634800;CLNDN=Succinate-semialdehyde_dehydrogenase_deficiency;CLNDISDB=MONDO:MONDO:0010083,MedGen:C0268631,OMIM:271980,Orphanet:ORPHA22,SNOMED_CT:49748000;CLNHGVS=NC_000006.12:g.24532129G>C;CLNREVSTAT=criteria_provided,_single_submitter;CLNSIG=Uncertain_significance;CLNVC=single_nucleotide_variant;CLNVCSO=SO:0001483;GENEINFO=ALDH5A1:7915;MC=SO:0001583|missense_variant;ORIGIN=1;RS=781336101;Pangolin=ENSG00000112294.13|3:0.0|48:-0.01
chr6	24532149	907530	C	T	.	.	ALLELEID=895690;CLNDN=Succinate-semialdehyde_dehydrogenase_deficiency;CLNDISDB=MONDO:MONDO:0010083,MedGen:C0268631,OMIM:271980,Orphanet:ORPHA22,SNOMED_CT:49748000;CLNHGVS=NC_000006.12:g.24532149C>T;CLNREVSTAT=criteria_provided,_single_submitter;CLNSIG=Uncertain_significance;CLNVC=single_nucleotide_variant;CLNVCSO=SO:0001483;CLNVI=Illumina_Clinical_Services_Laboratory,Illumina:879120;GENEINFO=ALDH5A1:7915;MC=SO:0001819|synonymous_variant;ORIGIN=1;Pangolin=ENSG00000112294.13|-30:0.0|28:-0.01
chr6	24532150	660754	G	A	.	.	ALLELEID=634801;CLNDN=Succinate-semialdehyde_dehydrogenase_deficiency;CLNDISDB=MONDO:MONDO:0010083,MedGen:C0268631,OMIM:271980,Orphanet:ORPHA22,SNOMED_CT:49748000;CLNHGVS=NC_000006.12:g.24532150G>A;CLNREVSTAT=criteria_provided,_single_submitter;CLNSIG=Uncertain_significance;CLNVC=single_nucleotide_variant;CLNVCSO=SO:0001483;GENEINFO=ALDH5A1:7915;MC=SO:0001583|missense_variant;ORIGIN=1;RS=749276622;Pangolin=ENSG00000112294.13|-20:0.0|27:-0.01
chr6	24532150	356141	G	T	.	.	AF_EXAC=2e-05;ALLELEID=299666;CLNDN=Succinate-semialdehyde_dehydrogenase_deficiency;CLNDISDB=MONDO:MONDO:0010083,MedGen:C0268631,OMIM:271980,Orphanet:ORPHA22,SNOMED_CT:49748000;CLNHGVS=NC_000006.12:g.24532150G>T;CLNREVSTAT=criteria_provided,_multiple_submitters,_no_conflicts;CLNSIG=Uncertain_significance;CLNVC=single_nucleotide_variant;CLNVCSO=SO:0001483;CLNVI=Illumina_Clinical_Services_Laboratory,Illumina:551529;GENEINFO=ALDH5A1:7915;MC=SO:0001583|missense_variant;ORIGIN=1;RS=749276622;Pangolin=ENSG00000112294.13|-20:0.0|27:-0.01
chr6	24532156	839950	G	A	.	.	ALLELEID=831785;CLNDN=Succinate-semialdehyde_dehydrogenase_deficiency;CLNDISDB=MONDO:MONDO:0010083,MedGen:C0268631,OMIM:271980,Orphanet:ORPHA22,SNOMED_CT:49748000;CLNHGVS=NC_000006.12:g.24532156G>A;CLNREVSTAT=criteria_provided,_single_submitter;CLNSIG=Uncertain_significance;CLNVC=single_nucleotide_variant;CLNVCSO=SO:0001483;GENEINFO=ALDH5A1:7915;MC=SO:0001583|missense_variant;ORIGIN=1;Pangolin=ENSG00000112294.13|-26:0.0|21:-0.01
chr6	24532166	952806	T	C	.	.	ALLELEID=924314;CLNDN=Succinate-semialdehyde_dehydrogenase_deficiency;CLNDISDB=MONDO:MONDO:0010083,MedGen:C0268631,OMIM:271980,Orphanet:ORPHA22,SNOMED_CT:49748000;CLNHGVS=NC_000006.12:g.24532166T>C;CLNREVSTAT=criteria_provided,_single_submitter;CLNSIG=Uncertain_significance;CLNVC=single_nucleotide_variant;CLNVCSO=SO:0001483;GENEINFO=ALDH5A1:7915;MC=SO:0001583|missense_variant;ORIGIN=1;Pangolin=ENSG00000112294.13|-47:0.0|-47:-0.0
chr6	24533516	574549	A	C	.	.	AF_ESP=8e-05;AF_EXAC=2e-05;ALLELEID=560676;CLNDN=Succinate-semialdehyde_dehydrogenase_deficiency;CLNDISDB=MONDO:MONDO:0010083,MedGen:C0268631,OMIM:271980,Orphanet:ORPHA22,SNOMED_CT:49748000;CLNHGVS=NC_000006.12:g.24533516A>C;CLNREVSTAT=criteria_provided,_single_submitter;CLNSIG=Uncertain_significance;CLNVC=single_nucleotide_variant;CLNVCSO=SO:0001483;GENEINFO=ALDH5A1:7915;MC=SO:0001583|missense_variant;ORIGIN=1;RS=71555150;Pangolin=ENSG00000112294.13|9:0.03|-9:-0.0
chr6	24533525	235565	A	C	.	.	AF_ESP=0.00077;AF_EXAC=0.00021;AF_TGP=0.0004;ALLELEID=237246;CLNDN=EEG_abnormality|Succinate-semialdehyde_dehydrogenase_deficiency|not_provided;CLNDISDB=Human_Phenotype_Ontology:HP:0001346,Human_Phenotype_Ontology:HP:0002353,Human_Phenotype_Ontology:HP:0002429,Human_Phenotype_Ontology:HP:0006841,MedGen:C0151611|MONDO:MONDO:0010083,MedGen:C0268631,OMIM:271980,Orphanet:ORPHA22,SNOMED_CT:49748000|MedGen:CN517202;CLNHGVS=NC_000006.12:g.24533525A>C;CLNREVSTAT=criteria_provided,_conflicting_interpretations;CLNSIG=Conflicting_interpretations_of_pathogenicity;CLNSIGCONF=Likely_benign(1),Uncertain_significance(1);CLNVC=single_nucleotide_variant;CLNVCSO=SO:0001483;GENEINFO=ALDH5A1:7915;MC=SO:0001583|missense_variant;ORIGIN=1;RS=142482046;Pangolin=ENSG00000112294.13|0:0.03|-18:-0.01
chr6	24533543	529477	G	A	.	.	ALLELEID=521536;CLNDN=Succinate-semialdehyde_dehydrogenase_deficiency;CLNDISDB=MONDO:MONDO:0010083,MedGen:C0268631,OMIM:271980,Orphanet:ORPHA22,SNOMED_CT:49748000;CLNHGVS=NC_000006.12:g.24533543G>A;CLNREVSTAT=criteria_provided,_multiple_submitters,_no_conflicts;CLNSIG=Uncertain_significance;CLNVC=single_nucleotide_variant;CLNVCSO=SO:0001483;CLNVI=Illumina_Clinical_Services_Laboratory,Illumina:760816;GENEINFO=ALDH5A1:7915;MC=SO:0001583|missense_variant;ORIGIN=1;RS=1055012664;Pangolin=ENSG00000112294.13|-36:0.01|-18:-0.0
chr6	24533560	904201	G	C	.	.	ALLELEID=895691;CLNDN=Succinate-semialdehyde_dehydrogenase_deficiency;CLNDISDB=MONDO:MONDO:0010083,MedGen:C0268631,OMIM:271980,Orphanet:ORPHA22,SNOMED_CT:49748000;CLNHGVS=NC_000006.12:g.24533560G>C;CLNREVSTAT=criteria_provided,_single_submitter;CLNSIG=Uncertain_significance;CLNVC=single_nucleotide_variant;CLNVCSO=SO:0001483;CLNVI=Illumina_Clinical_Services_Laboratory,Illumina:894705;GENEINFO=ALDH5A1:7915;MC=SO:0001583|missense_variant;ORIGIN=1;Pangolin=ENSG00000112294.13|2:0.0|-35:-0.0
chr6	24533566	1041884	G	T	.	.	ALLELEID=1027099;CLNDN=Succinate-semialdehyde_dehydrogenase_deficiency;CLNDISDB=MONDO:MONDO:0010083,MedGen:C0268631,OMIM:271980,Orphanet:ORPHA22,SNOMED_CT:49748000;CLNHGVS=NC_000006.12:g.24533566G>T;CLNREVSTAT=criteria_provided,_single_submitter;CLNSIG=Uncertain_significance;CLNVC=single_nucleotide_variant;CLNVCSO=SO:0001483;GENEINFO=ALDH5A1:7915;MC=SO:0001583|missense_variant;ORIGIN=1;Pangolin=ENSG00000112294.13|5:0.0|-41:-0.0
chr6	24533578	376788	G	A	.	.	AF_ESP=0.00023;AF_EXAC=0.00022;AF_TGP=0.0004;ALLELEID=363666;CLNDN=Succinate-semialdehyde_dehydrogenase_deficiency|not_provided;CLNDISDB=MONDO:MONDO:0010083,MedGen:C0268631,OMIM:271980,Orphanet:ORPHA22,SNOMED_CT:49748000|MedGen:CN517202;CLNHGVS=NC_000006.12:g.24533578G>A;CLNREVSTAT=criteria_provided,_multiple_submitters,_no_conflicts;CLNSIG=Uncertain_significance;CLNVC=single_nucleotide_variant;CLNVCSO=SO:0001483;GENEINFO=ALDH5A1:7915;MC=SO:0001583|missense_variant;ORIGIN=1;RS=151294087;Pangolin=ENSG00000112294.13|-7:0.0|-47:-0.0
chr6	24533582	529487	A	G	.	.	AF_EXAC=1e-05;ALLELEID=522212;CLNDN=Succinate-semialdehyde_dehydrogenase_deficiency;CLNDISDB=MONDO:MONDO:0010083,MedGen:C0268631,OMIM:271980,Orphanet:ORPHA22,SNOMED_CT:49748000;CLNHGVS=NC_000006.12:g.24533582A>G;CLNREVSTAT=criteria_provided,_single_submitter;CLNSIG=Uncertain_significance;CLNVC=single_nucleotide_variant;CLNVCSO=SO:0001483;GENEINFO=ALDH5A1:7915;MC=SO:0001583|missense_variant;ORIGIN=1;RS=776978579;Pangolin=ENSG00000112294.13|-5:0.0|-11:-0.0
chr6	24533584	529480	G	A	.	.	AF_ESP=8e-05;AF_EXAC=7e-05;ALLELEID=521822;CLNDN=Succinate-semialdehyde_dehydrogenase_deficiency;CLNDISDB=MONDO:MONDO:0010083,MedGen:C0268631,OMIM:271980,Orphanet:ORPHA22,SNOMED_CT:49748000;CLNHGVS=NC_000006.12:g.24533584G>A;CLNREVSTAT=criteria_provided,_single_submitter;CLNSIG=Uncertain_significance;CLNVC=single_nucleotide_variant;CLNVCSO=SO:0001483;GENEINFO=ALDH5A1:7915;MC=SO:0001583|missense_variant;ORIGIN=1;RS=374232934;Pangolin=ENSG00000112294.13|-13:0.0|17:-0.0
chr6	24533618	943698	G	A	.	.	ALLELEID=933264;CLNDN=Succinate-semialdehyde_dehydrogenase_deficiency;CLNDISDB=MONDO:MONDO:0010083,MedGen:C0268631,OMIM:271980,Orphanet:ORPHA22,SNOMED_CT:49748000;CLNHGVS=NC_000006.12:g.24533618G>A;CLNREVSTAT=criteria_provided,_single_submitter;CLNSIG=Uncertain_significance;CLNVC=single_nucleotide_variant;CLNVCSO=SO:0001483;GENEINFO=ALDH5A1:7915;MC=SO:0001583|missense_variant;ORIGIN=1;Pangolin=ENSG00000112294.13|4:0.0|39:-0.01
chr6	24533633	529488	C	T	.	.	AF_EXAC=1e-05;AF_TGP=0.0002;ALLELEID=521537;CLNDN=Succinate-semialdehyde_dehydrogenase_deficiency;CLNDISDB=MONDO:MONDO:0010083,MedGen:C0268631,OMIM:271980,Orphanet:ORPHA22,SNOMED_CT:49748000;CLNHGVS=NC_000006.12:g.24533633C>T;CLNREVSTAT=criteria_provided,_single_submitter;CLNSIG=Uncertain_significance;CLNVC=single_nucleotide_variant;CLNVCSO=SO:0001483;GENEINFO=ALDH5A1:7915;MC=SO:0001583|missense_variant;ORIGIN=1;RS=578023593;Pangolin=ENSG00000112294.13|24:0.0|24:-0.0
chr6	24533635	459981	G	A	.	.	AF_ESP=0.00015;AF_EXAC=8e-05;ALLELEID=456322;CLNDN=Succinate-semialdehyde_dehydrogenase_deficiency;CLNDISDB=MONDO:MONDO:0010083,MedGen:C0268631,OMIM:271980,Orphanet:ORPHA22,SNOMED_CT:49748000;CLNHGVS=NC_000006.12:g.24533635G>A;CLNREVSTAT=criteria_provided,_single_submitter;CLNSIG=Uncertain_significance;CLNVC=single_nucleotide_variant;CLNVCSO=SO:0001483;GENEINFO=ALDH5A1:7915;MC=SO:0001583|missense_variant;ORIGIN=1;RS=377658514;Pangolin=ENSG00000112294.13|22:0.0|37:-0.0
chr6	24533639	529482	T	G	.	.	AF_EXAC=2e-05;ALLELEID=522218;CLNDN=Succinate-semialdehyde_dehydrogenase_deficiency;CLNDISDB=MONDO:MONDO:0010083,MedGen:C0268631,OMIM:271980,Orphanet:ORPHA22,SNOMED_CT:49748000;CLNHGVS=NC_000006.12:g.24533639T>G;CLNREVSTAT=criteria_provided,_single_submitter;CLNSIG=Uncertain_significance;CLNVC=single_nucleotide_variant;CLNVCSO=SO:0001483;GENEINFO=ALDH5A1:7915;MC=SO:0001583|missense_variant;ORIGIN=1;RS=752005255;Pangolin=ENSG00000112294.13|48:0.01|18:-0.01
chr6	24533645	583205	G	A	.	.	ALLELEID=563504;CLNDN=Succinate-semialdehyde_dehydrogenase_deficiency;CLNDISDB=MONDO:MONDO:0010083,MedGen:C0268631,OMIM:271980,Orphanet:ORPHA22,SNOMED_CT:49748000;CLNHGVS=NC_000006.12:g.24533645G>A;CLNREVSTAT=criteria_provided,_single_submitter;CLNSIG=Uncertain_significance;CLNVC=single_nucleotide_variant;CLNVCSO=SO:0001483;GENEINFO=ALDH5A1:7915;MC=SO:0001583|missense_variant;ORIGIN=1;RS=1232923691;Pangolin=ENSG00000112294.13|12:0.0|12:-0.01
chr6	24533662	573296	G	A	.	.	ALLELEID=560753;CLNDN=Succinate-semialdehyde_dehydrogenase_deficiency;CLNDISDB=MONDO:MONDO:0010083,MedGen:C0268631,OMIM:271980,Orphanet:ORPHA22,SNOMED_CT:49748000;CLNHGVS=NC_000006.12:g.24533662G>A;CLNREVSTAT=criteria_provided,_single_submitter;CLNSIG=Uncertain_significance;CLNVC=single_nucleotide_variant;CLNVCSO=SO:0001483;GENEINFO=ALDH5A1:7915;MC=SO:0001583|missense_variant;ORIGIN=1;RS=1179619995;Pangolin=ENSG00000112294.13|10:0.0|-5:-0.07
chr6	24533684	936798	T	C	.	.	ALLELEID=933265;CLNDN=Succinate-semialdehyde_dehydrogenase_deficiency;CLNDISDB=MONDO:MONDO:0010083,MedGen:C0268631,OMIM:271980,Orphanet:ORPHA22,SNOMED_CT:49748000;CLNHGVS=NC_000006.12:g.24533684T>C;CLNREVSTAT=criteria_provided,_single_submitter;CLNSIG=Uncertain_significance;CLNVC=single_nucleotide_variant;CLNVCSO=SO:0001483;GENEINFO=ALDH5A1:7915;MC=SO:0001583|missense_variant;ORIGIN=1;Pangolin=ENSG00000112294.13|-27:0.01|3:-0.0
chr6	24533692	1061293	G	C	.	.	ALLELEID=1044048;CLNDN=Succinate-semialdehyde_dehydrogenase_deficiency;CLNDISDB=MONDO:MONDO:0010083,MedGen:C0268631,OMIM:271980,Orphanet:ORPHA22,SNOMED_CT:49748000;CLNHGVS=NC_000006.12:g.24533692G>C;CLNREVSTAT=criteria_provided,_single_submitter;CLNSIG=Uncertain_significance;CLNVC=single_nucleotide_variant;CLNVCSO=SO:0001483;GENEINFO=ALDH5A1:7915;MC=SO:0001583|missense_variant;ORIGIN=1;Pangolin=ENSG00000112294.13|-35:0.3|-5:-0.84
chr6	24533695	1054197	T	C	.	.	ALLELEID=1044049;CLNDN=Succinate-semialdehyde_dehydrogenase_deficiency;CLNDISDB=MONDO:MONDO:0010083,MedGen:C0268631,OMIM:271980,Orphanet:ORPHA22,SNOMED_CT:49748000;CLNHGVS=NC_000006.12:g.24533695T>C;CLNREVSTAT=criteria_provided,_single_submitter;CLNSIG=Uncertain_significance;CLNVC=single_nucleotide_variant;CLNVCSO=SO:0001483;GENEINFO=ALDH5A1:7915;MC=SO:0001583|missense_variant;ORIGIN=1;Pangolin=ENSG00000112294.13|-4:0.03|-38:-0.02
chr6	24533710	381590	T	C	.	.	AF_ESP=8e-05;AF_EXAC=3e-05;ALLELEID=370313;CLNDN=Succinate-semialdehyde_dehydrogenase_deficiency|not_provided;CLNDISDB=MONDO:MONDO:0010083,MedGen:C0268631,OMIM:271980,Orphanet:ORPHA22,SNOMED_CT:49748000|MedGen:CN517202;CLNHGVS=NC_000006.12:g.24533710T>C;CLNREVSTAT=criteria_provided,_multiple_submitters,_no_conflicts;CLNSIG=Uncertain_significance;CLNVC=single_nucleotide_variant;CLNVCSO=SO:0001483;GENEINFO=ALDH5A1:7915;MC=SO:0001578|stop_lost;ORIGIN=17;RS=201484501;Pangolin=ENSG00000112294.13|-19:0.0|-23:-0.07
chr6	24533711	642367	A	T	.	.	ALLELEID=634802;CLNDN=Succinate-semialdehyde_dehydrogenase_deficiency;CLNDISDB=MONDO:MONDO:0010083,MedGen:C0268631,OMIM:271980,Orphanet:ORPHA22,SNOMED_CT:49748000;CLNHGVS=NC_000006.12:g.24533711A>T;CLNREVSTAT=criteria_provided,_single_submitter;CLNSIG=Uncertain_significance;CLNVC=single_nucleotide_variant;CLNVCSO=SO:0001483;GENEINFO=ALDH5A1:7915;MC=SO:0001578|stop_lost;ORIGIN=1;RS=1338198433;Pangolin=ENSG00000112294.13|-24:0.01|-24:-0.02
chr6	24533712	161509	G	C	.	.	ALLELEID=171414;CLNDN=Malignant_tumor_of_prostate;CLNDISDB=Human_Phenotype_Ontology:HP:0012125,MONDO:MONDO:0008315,MedGen:C0376358,OMIM:176807,SNOMED_CT:399068003;CLNHGVS=NC_000006.12:g.24533712G>C;CLNREVSTAT=no_assertion_criteria_provided;CLNSIG=Uncertain_significance;CLNVC=single_nucleotide_variant;CLNVCSO=SO:0001483;GENEINFO=ALDH5A1:7915;MC=SO:0001578|stop_lost;ORIGIN=2;RS=193920892;Pangolin=ENSG00000112294.13|-25:0.02|-25:-0.02
chr6	24533719	434122	T	C	.	.	AF_ESP=0.00046;AF_EXAC=0.00029;ALLELEID=428605;CLNDN=Succinate-semialdehyde_dehydrogenase_deficiency|not_specified;CLNDISDB=MONDO:MONDO:0010083,MedGen:C0268631,OMIM:271980,Orphanet:ORPHA22,SNOMED_CT:49748000|MedGen:CN169374;CLNHGVS=NC_000006.12:g.24533719T>C;CLNREVSTAT=criteria_provided,_multiple_submitters,_no_conflicts;CLNSIG=Uncertain_significance;CLNVC=single_nucleotide_variant;CLNVCSO=SO:0001483;CLNVI=Illumina_Clinical_Services_Laboratory,Illumina:1379180;GENEINFO=ALDH5A1:7915;MC=SO:0001624|3_prime_UTR_variant;ORIGIN=1;RS=199767765;Pangolin=ENSG00000112294.13|45:0.0|-32:-0.02
chr6	24533768	356144	C	T	.	.	AF_TGP=0.0004;ALLELEID=299673;CLNDN=Succinate-semialdehyde_dehydrogenase_deficiency;CLNDISDB=MONDO:MONDO:0010083,MedGen:C0268631,OMIM:271980,Orphanet:ORPHA22,SNOMED_CT:49748000;CLNHGVS=NC_000006.12:g.24533768C>T;CLNREVSTAT=criteria_provided,_single_submitter;CLNSIG=Uncertain_significance;CLNVC=single_nucleotide_variant;CLNVCSO=SO:0001483;CLNVI=Illumina_Clinical_Services_Laboratory,Illumina:795023;GENEINFO=ALDH5A1:7915;MC=SO:0001624|3_prime_UTR_variant;ORIGIN=1;RS=182998380;Pangolin=ENSG00000112294.13|-4:0.0|-4:-0.0
chr6	24534030	356147	C	T	.	.	ALLELEID=306667;CLNDN=Succinate-semialdehyde_dehydrogenase_deficiency;CLNDISDB=MONDO:MONDO:0010083,MedGen:C0268631,OMIM:271980,Orphanet:ORPHA22,SNOMED_CT:49748000;CLNHGVS=NC_000006.12:g.24534030C>T;CLNREVSTAT=criteria_provided,_single_submitter;CLNSIG=Uncertain_significance;CLNVC=single_nucleotide_variant;CLNVCSO=SO:0001483;CLNVI=Illumina_Clinical_Services_Laboratory,Illumina:202731;GENEINFO=ALDH5A1:7915;MC=SO:0001624|3_prime_UTR_variant;ORIGIN=1;RS=748017937;Pangolin=ENSG00000112294.13|-43:0.0|-21:-0.0
chr6	24534184	356149	C	T	.	.	AF_TGP=0.0018;ALLELEID=302278;CLNDN=Succinate-semialdehyde_dehydrogenase_deficiency;CLNDISDB=MONDO:MONDO:0010083,MedGen:C0268631,OMIM:271980,Orphanet:ORPHA22,SNOMED_CT:49748000;CLNHGVS=NC_000006.12:g.24534184C>T;CLNREVSTAT=criteria_provided,_single_submitter;CLNSIG=Uncertain_significance;CLNVC=single_nucleotide_variant;CLNVCSO=SO:0001483;CLNVI=Illumina_Clinical_Services_Laboratory,Illumina:746014;GENEINFO=ALDH5A1:7915;MC=SO:0001624|3_prime_UTR_variant;ORIGIN=1;RS=140376278;Pangolin=ENSG00000112294.13|-42:0.0|42:-0.0
chr6	24534262	356150	C	T	.	.	ALLELEID=299684;CLNDN=Succinate-semialdehyde_dehydrogenase_deficiency;CLNDISDB=MONDO:MONDO:0010083,MedGen:C0268631,OMIM:271980,Orphanet:ORPHA22,SNOMED_CT:49748000;CLNHGVS=NC_000006.12:g.24534262C>T;CLNREVSTAT=criteria_provided,_single_submitter;CLNSIG=Uncertain_significance;CLNVC=single_nucleotide_variant;CLNVCSO=SO:0001483;CLNVI=Illumina_Clinical_Services_Laboratory,Illumina:588636;GENEINFO=ALDH5A1:7915;MC=SO:0001624|3_prime_UTR_variant;ORIGIN=1;RS=886061269;Pangolin=ENSG00000112294.13|-36:0.0|-36:-0.0
chr6	24534275	356151	G	A	.	.	AF_TGP=0.0002;ALLELEID=306683;CLNDN=Succinate-semialdehyde_dehydrogenase_deficiency;CLNDISDB=MONDO:MONDO:0010083,MedGen:C0268631,OMIM:271980,Orphanet:ORPHA22,SNOMED_CT:49748000;CLNHGVS=NC_000006.12:g.24534275G>A;CLNREVSTAT=criteria_provided,_single_submitter;CLNSIG=Uncertain_significance;CLNVC=single_nucleotide_variant;CLNVCSO=SO:0001483;CLNVI=Illumina_Clinical_Services_Laboratory,Illumina:77123;GENEINFO=ALDH5A1:7915;MC=SO:0001624|3_prime_UTR_variant;ORIGIN=1;RS=528167769;Pangolin=ENSG00000112294.13|-49:0.0|26:-0.0
chr6	24534361	356152	TAAAG	T	.	.	ALLELEID=299688;CLNDN=Succinate-semialdehyde_dehydrogenase_deficiency;CLNDISDB=MONDO:MONDO:0010083,MedGen:C0268631,OMIM:271980,Orphanet:ORPHA22,SNOMED_CT:49748000;CLNHGVS=NC_000006.12:g.24534364_24534367del;CLNREVSTAT=criteria_provided,_single_submitter;CLNSIG=Uncertain_significance;CLNVC=Deletion;CLNVCSO=SO:0000159;CLNVI=Illumina_Clinical_Services_Laboratory,Illumina:826701;GENEINFO=ALDH5A1:7915;MC=SO:0001624|3_prime_UTR_variant;ORIGIN=1;RS=779688377;Pangolin=ENSG00000112294.13|-4:0.0|5:-0.0
chr6	24534371	356153	T	C	.	.	ALLELEID=306687;CLNDN=Succinate-semialdehyde_dehydrogenase_deficiency;CLNDISDB=MONDO:MONDO:0010083,MedGen:C0268631,OMIM:271980,Orphanet:ORPHA22,SNOMED_CT:49748000;CLNHGVS=NC_000006.12:g.24534371T>C;CLNREVSTAT=criteria_provided,_single_submitter;CLNSIG=Uncertain_significance;CLNVC=single_nucleotide_variant;CLNVCSO=SO:0001483;CLNVI=Illumina_Clinical_Services_Laboratory,Illumina:614120;GENEINFO=ALDH5A1:7915;MC=SO:0001624|3_prime_UTR_variant;ORIGIN=1;RS=886061271;Pangolin=ENSG00000112294.13|44:0.0|46:-0.0
chr6	24534408	356154	T	C	.	.	ALLELEID=306688;CLNDN=Succinate-semialdehyde_dehydrogenase_deficiency;CLNDISDB=MONDO:MONDO:0010083,MedGen:C0268631,OMIM:271980,Orphanet:ORPHA22,SNOMED_CT:49748000;CLNHGVS=NC_000006.12:g.24534408T>C;CLNREVSTAT=criteria_provided,_single_submitter;CLNSIG=Uncertain_significance;CLNVC=single_nucleotide_variant;CLNVCSO=SO:0001483;CLNVI=Illumina_Clinical_Services_Laboratory,Illumina:682038;GENEINFO=ALDH5A1:7915;MC=SO:0001624|3_prime_UTR_variant;ORIGIN=1;RS=886061272;Pangolin=ENSG00000112294.13|9:0.0|17:-0.0
chr6	24534654	356156	A	G	.	.	ALLELEID=299690;CLNDN=Succinate-semialdehyde_dehydrogenase_deficiency;CLNDISDB=MONDO:MONDO:0010083,MedGen:C0268631,OMIM:271980,Orphanet:ORPHA22,SNOMED_CT:49748000;CLNHGVS=NC_000006.12:g.24534654A>G;CLNREVSTAT=criteria_provided,_single_submitter;CLNSIG=Uncertain_significance;CLNVC=single_nucleotide_variant;CLNVCSO=SO:0001483;CLNVI=Illumina_Clinical_Services_Laboratory,Illumina:133064;GENEINFO=ALDH5A1:7915;MC=SO:0001624|3_prime_UTR_variant;ORIGIN=1;RS=750171065;Pangolin=ENSG00000112294.13|-3:0.0|25:-0.0
chr6	24534672	356157	C	T	.	.	ALLELEID=306694;CLNDN=Succinate-semialdehyde_dehydrogenase_deficiency;CLNDISDB=MONDO:MONDO:0010083,MedGen:C0268631,OMIM:271980,Orphanet:ORPHA22,SNOMED_CT:49748000;CLNHGVS=NC_000006.12:g.24534672C>T;CLNREVSTAT=criteria_provided,_single_submitter;CLNSIG=Uncertain_significance;CLNVC=single_nucleotide_variant;CLNVCSO=SO:0001483;CLNVI=Illumina_Clinical_Services_Laboratory,Illumina:726130;GENEINFO=ALDH5A1:7915;MC=SO:0001624|3_prime_UTR_variant;ORIGIN=1;RS=879652592;Pangolin=ENSG00000112294.13|38:0.0|-21:-0.0
chr6	24534682	356158	C	T	.	.	ALLELEID=306695;CLNDN=Succinate-semialdehyde_dehydrogenase_deficiency;CLNDISDB=MONDO:MONDO:0010083,MedGen:C0268631,OMIM:271980,Orphanet:ORPHA22,SNOMED_CT:49748000;CLNHGVS=NC_000006.12:g.24534682C>T;CLNREVSTAT=criteria_provided,_single_submitter;CLNSIG=Uncertain_significance;CLNVC=single_nucleotide_variant;CLNVCSO=SO:0001483;CLNVI=Illumina_Clinical_Services_Laboratory,Illumina:810389;GENEINFO=ALDH5A1:7915;MC=SO:0001624|3_prime_UTR_variant;ORIGIN=1;RS=886061273;Pangolin=ENSG00000112294.13|28:0.0|-31:-0.0
chr6	24534692	356159	T	C	.	.	ALLELEID=306965;CLNDN=Succinate-semialdehyde_dehydrogenase_deficiency;CLNDISDB=MONDO:MONDO:0010083,MedGen:C0268631,OMIM:271980,Orphanet:ORPHA22,SNOMED_CT:49748000;CLNHGVS=NC_000006.12:g.24534692T>C;CLNREVSTAT=criteria_provided,_single_submitter;CLNSIG=Uncertain_significance;CLNVC=single_nucleotide_variant;CLNVCSO=SO:0001483;CLNVI=Illumina_Clinical_Services_Laboratory,Illumina:634953;GENEINFO=ALDH5A1:7915;MC=SO:0001624|3_prime_UTR_variant;ORIGIN=1;RS=886061274;Pangolin=ENSG00000112294.13|-1:0.0|-41:-0.0
chr6	24534745	907585	T	C	.	.	ALLELEID=895694;CLNDN=Succinate-semialdehyde_dehydrogenase_deficiency;CLNDISDB=MONDO:MONDO:0010083,MedGen:C0268631,OMIM:271980,Orphanet:ORPHA22,SNOMED_CT:49748000;CLNHGVS=NC_000006.12:g.24534745T>C;CLNREVSTAT=criteria_provided,_single_submitter;CLNSIG=Uncertain_significance;CLNVC=single_nucleotide_variant;CLNVCSO=SO:0001483;CLNVI=Illumina_Clinical_Services_Laboratory,Illumina:141671;GENEINFO=ALDH5A1:7915;MC=SO:0001624|3_prime_UTR_variant;ORIGIN=1;Pangolin=ENSG00000112294.13|21:0.01|12:-0.0
chr6	24534851	907586	C	G	.	.	ALLELEID=895695;CLNDN=Succinate-semialdehyde_dehydrogenase_deficiency;CLNDISDB=MONDO:MONDO:0010083,MedGen:C0268631,OMIM:271980,Orphanet:ORPHA22,SNOMED_CT:49748000;CLNHGVS=NC_000006.12:g.24534851C>G;CLNREVSTAT=criteria_provided,_single_submitter;CLNSIG=Uncertain_significance;CLNVC=single_nucleotide_variant;CLNVCSO=SO:0001483;CLNVI=Illumina_Clinical_Services_Laboratory,Illumina:603613;GENEINFO=ALDH5A1:7915;MC=SO:0001624|3_prime_UTR_variant;ORIGIN=1;Pangolin=ENSG00000112294.13|-11:0.0|0:-0.0
chr6	24534933	356160	C	T	.	.	AF_TGP=0.0004;ALLELEID=306705;CLNDN=Succinate-semialdehyde_dehydrogenase_deficiency;CLNDISDB=MONDO:MONDO:0010083,MedGen:C0268631,OMIM:271980,Orphanet:ORPHA22,SNOMED_CT:49748000;CLNHGVS=NC_000006.12:g.24534933C>T;CLNREVSTAT=criteria_provided,_single_submitter;CLNSIG=Uncertain_significance;CLNVC=single_nucleotide_variant;CLNVCSO=SO:0001483;CLNVI=Illumina_Clinical_Services_Laboratory,Illumina:489355;GENEINFO=ALDH5A1:7915;MC=SO:0001624|3_prime_UTR_variant;ORIGIN=1;RS=376290382;Pangolin=ENSG00000112294.13|27:0.0|1:-0.0
chr6	24534942	356161	T	G	.	.	ALLELEID=306966;CLNDN=Succinate-semialdehyde_dehydrogenase_deficiency;CLNDISDB=MONDO:MONDO:0010083,MedGen:C0268631,OMIM:271980,Orphanet:ORPHA22,SNOMED_CT:49748000;CLNHGVS=NC_000006.12:g.24534942T>G;CLNREVSTAT=criteria_provided,_single_submitter;CLNSIG=Uncertain_significance;CLNVC=single_nucleotide_variant;CLNVCSO=SO:0001483;CLNVI=Illumina_Clinical_Services_Laboratory,Illumina:734769;GENEINFO=ALDH5A1:7915;MC=SO:0001624|3_prime_UTR_variant;ORIGIN=1;RS=778833032;Pangolin=ENSG00000112294.13|-12:0.0|18:-0.0
chr6	24534960	907587	C	G	.	.	ALLELEID=895696;CLNDN=Succinate-semialdehyde_dehydrogenase_deficiency;CLNDISDB=MONDO:MONDO:0010083,MedGen:C0268631,OMIM:271980,Orphanet:ORPHA22,SNOMED_CT:49748000;CLNHGVS=NC_000006.12:g.24534960C>G;CLNREVSTAT=criteria_provided,_single_submitter;CLNSIG=Uncertain_significance;CLNVC=single_nucleotide_variant;CLNVCSO=SO:0001483;CLNVI=Illumina_Clinical_Services_Laboratory,Illumina:202427;GENEINFO=ALDH5A1:7915;MC=SO:0001624|3_prime_UTR_variant;ORIGIN=1;Pangolin=ENSG00000112294.13|0:0.01|-26:-0.0
chr6	24534978	356164	C	CA	.	.	ALLELEID=299698;CLNDN=Succinate-semialdehyde_dehydrogenase_deficiency;CLNDISDB=MONDO:MONDO:0010083,MedGen:C0268631,OMIM:271980,Orphanet:ORPHA22,SNOMED_CT:49748000;CLNHGVS=NC_000006.12:g.24534979dup;CLNREVSTAT=criteria_provided,_single_submitter;CLNSIG=Uncertain_significance;CLNVC=Duplication;CLNVCSO=SO:1000035;CLNVI=Illumina_Clinical_Services_Laboratory,Illumina:790930;GENEINFO=ALDH5A1:7915;MC=SO:0001624|3_prime_UTR_variant;ORIGIN=1;RS=886061275;Pangolin=ENSG00000112294.13|-18:0.0|-44:-0.0
chr6	24535034	356166	C	T	.	.	ALLELEID=306968;CLNDN=Succinate-semialdehyde_dehydrogenase_deficiency;CLNDISDB=MONDO:MONDO:0010083,MedGen:C0268631,OMIM:271980,Orphanet:ORPHA22,SNOMED_CT:49748000;CLNHGVS=NC_000006.12:g.24535034C>T;CLNREVSTAT=criteria_provided,_single_submitter;CLNSIG=Uncertain_significance;CLNVC=single_nucleotide_variant;CLNVCSO=SO:0001483;CLNVI=Illumina_Clinical_Services_Laboratory,Illumina:746016;GENEINFO=ALDH5A1:7915;MC=SO:0001624|3_prime_UTR_variant;ORIGIN=1;RS=886061276;Pangolin=ENSG00000112294.13|39:0.0|1:-0.0
chr6	24535067	356168	C	T	.	.	AF_TGP=0.0008;ALLELEID=299711;CLNDN=Succinate-semialdehyde_dehydrogenase_deficiency;CLNDISDB=MONDO:MONDO:0010083,MedGen:C0268631,OMIM:271980,Orphanet:ORPHA22,SNOMED_CT:49748000;CLNHGVS=NC_000006.12:g.24535067C>T;CLNREVSTAT=criteria_provided,_single_submitter;CLNSIG=Uncertain_significance;CLNVC=single_nucleotide_variant;CLNVCSO=SO:0001483;CLNVI=Illumina_Clinical_Services_Laboratory,Illumina:705352;GENEINFO=ALDH5A1:7915;MC=SO:0001624|3_prime_UTR_variant;ORIGIN=1;RS=138759652;Pangolin=ENSG00000112294.13|-2:0.0|6:-0.0
chr6	24535134	904258	C	A	.	.	ALLELEID=895699;CLNDN=Succinate-semialdehyde_dehydrogenase_deficiency;CLNDISDB=MONDO:MONDO:0010083,MedGen:C0268631,OMIM:271980,Orphanet:ORPHA22,SNOMED_CT:49748000;CLNHGVS=NC_000006.12:g.24535134C>A;CLNREVSTAT=criteria_provided,_single_submitter;CLNSIG=Uncertain_significance;CLNVC=single_nucleotide_variant;CLNVCSO=SO:0001483;CLNVI=Illumina_Clinical_Services_Laboratory,Illumina:933121;GENEINFO=ALDH5A1:7915;MC=SO:0001624|3_prime_UTR_variant;ORIGIN=1;Pangolin=ENSG00000112294.13|26:0.0|-13:-0.0
chr6	24535138	905048	T	C	.	.	ALLELEID=895700;CLNDN=Succinate-semialdehyde_dehydrogenase_deficiency;CLNDISDB=MONDO:MONDO:0010083,MedGen:C0268631,OMIM:271980,Orphanet:ORPHA22,SNOMED_CT:49748000;CLNHGVS=NC_000006.12:g.24535138T>C;CLNREVSTAT=criteria_provided,_single_submitter;CLNSIG=Uncertain_significance;CLNVC=single_nucleotide_variant;CLNVCSO=SO:0001483;CLNVI=Illumina_Clinical_Services_Laboratory,Illumina:885912;GENEINFO=ALDH5A1:7915;MC=SO:0001624|3_prime_UTR_variant;ORIGIN=1;Pangolin=ENSG00000112294.13|-17:0.0|-2:-0.0
chr6	24535197	356171	C	T	.	.	ALLELEID=306971;CLNDN=Succinate-semialdehyde_dehydrogenase_deficiency;CLNDISDB=MONDO:MONDO:0010083,MedGen:C0268631,OMIM:271980,Orphanet:ORPHA22,SNOMED_CT:49748000;CLNHGVS=NC_000006.12:g.24535197C>T;CLNREVSTAT=criteria_provided,_single_submitter;CLNSIG=Uncertain_significance;CLNVC=single_nucleotide_variant;CLNVCSO=SO:0001483;CLNVI=Illumina_Clinical_Services_Laboratory,Illumina:685511;GENEINFO=ALDH5A1:7915;MC=SO:0001624|3_prime_UTR_variant;ORIGIN=1;RS=745486717;Pangolin=ENSG00000112294.13|16:0.0|11:-0.0
chr6	24535243	356173	A	G	.	.	ALLELEID=306972;CLNDN=Succinate-semialdehyde_dehydrogenase_deficiency;CLNDISDB=MONDO:MONDO:0010083,MedGen:C0268631,OMIM:271980,Orphanet:ORPHA22,SNOMED_CT:49748000;CLNHGVS=NC_000006.12:g.24535243A>G;CLNREVSTAT=criteria_provided,_single_submitter;CLNSIG=Uncertain_significance;CLNVC=single_nucleotide_variant;CLNVCSO=SO:0001483;CLNVI=Illumina_Clinical_Services_Laboratory,Illumina:699073;GENEINFO=ALDH5A1:7915;MC=SO:0001624|3_prime_UTR_variant;ORIGIN=1;RS=886061277;Pangolin=ENSG00000112294.13|1:0.0|-30:-0.0
chr6	24535249	905050	G	C	.	.	ALLELEID=895702;CLNDN=Succinate-semialdehyde_dehydrogenase_deficiency;CLNDISDB=MONDO:MONDO:0010083,MedGen:C0268631,OMIM:271980,Orphanet:ORPHA22,SNOMED_CT:49748000;CLNHGVS=NC_000006.12:g.24535249G>C;CLNREVSTAT=criteria_provided,_single_submitter;CLNSIG=Uncertain_significance;CLNVC=single_nucleotide_variant;CLNVCSO=SO:0001483;CLNVI=Illumina_Clinical_Services_Laboratory,Illumina:746788;GENEINFO=ALDH5A1:7915;MC=SO:0001624|3_prime_UTR_variant;ORIGIN=1;Pangolin=ENSG00000112294.13|-36:0.0|0:-0.0
chr6	24535370	905051	C	T	.	.	ALLELEID=895703;CLNDN=Succinate-semialdehyde_dehydrogenase_deficiency;CLNDISDB=MONDO:MONDO:0010083,MedGen:C0268631,OMIM:271980,Orphanet:ORPHA22,SNOMED_CT:49748000;CLNHGVS=NC_000006.12:g.24535370C>T;CLNREVSTAT=criteria_provided,_single_submitter;CLNSIG=Uncertain_significance;CLNVC=single_nucleotide_variant;CLNVCSO=SO:0001483;CLNVI=Illumina_Clinical_Services_Laboratory,Illumina:878388;GENEINFO=ALDH5A1:7915;MC=SO:0001624|3_prime_UTR_variant;ORIGIN=1;Pangolin=ENSG00000112294.13|5:0.0|-33:-0.0
chr6	24535386	356174	C	T	.	.	AF_TGP=0.0004;ALLELEID=306718;CLNDN=Succinate-semialdehyde_dehydrogenase_deficiency;CLNDISDB=MONDO:MONDO:0010083,MedGen:C0268631,OMIM:271980,Orphanet:ORPHA22,SNOMED_CT:49748000;CLNHGVS=NC_000006.12:g.24535386C>T;CLNREVSTAT=criteria_provided,_single_submitter;CLNSIG=Uncertain_significance;CLNVC=single_nucleotide_variant;CLNVCSO=SO:0001483;CLNVI=Illumina_Clinical_Services_Laboratory,Illumina:827318;GENEINFO=ALDH5A1:7915;MC=SO:0001624|3_prime_UTR_variant;ORIGIN=1;RS=184664416;Pangolin=ENSG00000112294.13|-2:0.0|36:-0.0
chr6	24535563	906632	C	T	.	.	ALLELEID=895704;CLNDN=Succinate-semialdehyde_dehydrogenase_deficiency;CLNDISDB=MONDO:MONDO:0010083,MedGen:C0268631,OMIM:271980,Orphanet:ORPHA22,SNOMED_CT:49748000;CLNHGVS=NC_000006.12:g.24535563C>T;CLNREVSTAT=criteria_provided,_single_submitter;CLNSIG=Uncertain_significance;CLNVC=single_nucleotide_variant;CLNVCSO=SO:0001483;CLNVI=Illumina_Clinical_Services_Laboratory,Illumina:844197;GENEINFO=ALDH5A1:7915;MC=SO:0001624|3_prime_UTR_variant;ORIGIN=1;Pangolin=ENSG00000112294.13|14:0.0|-44:-0.0
chr6	24535630	356177	G	A	.	.	AF_TGP=0.0002;ALLELEID=306976;CLNDN=Succinate-semialdehyde_dehydrogenase_deficiency;CLNDISDB=MONDO:MONDO:0010083,MedGen:C0268631,OMIM:271980,Orphanet:ORPHA22,SNOMED_CT:49748000;CLNHGVS=NC_000006.12:g.24535630G>A;CLNREVSTAT=criteria_provided,_single_submitter;CLNSIG=Uncertain_significance;CLNVC=single_nucleotide_variant;CLNVCSO=SO:0001483;CLNVI=Illumina_Clinical_Services_Laboratory,Illumina:658536;GENEINFO=ALDH5A1:7915;MC=SO:0001624|3_prime_UTR_variant;ORIGIN=1;RS=559549612;Pangolin=ENSG00000112294.13|8:0.0|0:-0.0
chr6	24535809	906634	C	T	.	.	ALLELEID=895706;CLNDN=Succinate-semialdehyde_dehydrogenase_deficiency;CLNDISDB=MONDO:MONDO:0010083,MedGen:C0268631,OMIM:271980,Orphanet:ORPHA22,SNOMED_CT:49748000;CLNHGVS=NC_000006.12:g.24535809C>T;CLNREVSTAT=criteria_provided,_single_submitter;CLNSIG=Uncertain_significance;CLNVC=single_nucleotide_variant;CLNVCSO=SO:0001483;CLNVI=Illumina_Clinical_Services_Laboratory,Illumina:1390937;GENEINFO=ALDH5A1:7915;MC=SO:0001624|3_prime_UTR_variant;ORIGIN=1;Pangolin=ENSG00000112294.13|3:0.0|-22:-0.0
chr6	24535821	906635	A	G	.	.	ALLELEID=895707;CLNDN=Succinate-semialdehyde_dehydrogenase_deficiency;CLNDISDB=MONDO:MONDO:0010083,MedGen:C0268631,OMIM:271980,Orphanet:ORPHA22,SNOMED_CT:49748000;CLNHGVS=NC_000006.12:g.24535821A>G;CLNREVSTAT=criteria_provided,_single_submitter;CLNSIG=Uncertain_significance;CLNVC=single_nucleotide_variant;CLNVCSO=SO:0001483;CLNVI=Illumina_Clinical_Services_Laboratory,Illumina:1361125;GENEINFO=ALDH5A1:7915;MC=SO:0001624|3_prime_UTR_variant;ORIGIN=1;Pangolin=ENSG00000112294.13|-10:0.0|2:-0.0
chr6	24535840	907658	A	G	.	.	ALLELEID=895708;CLNDN=Succinate-semialdehyde_dehydrogenase_deficiency;CLNDISDB=MONDO:MONDO:0010083,MedGen:C0268631,OMIM:271980,Orphanet:ORPHA22,SNOMED_CT:49748000;CLNHGVS=NC_000006.12:g.24535840A>G;CLNREVSTAT=criteria_provided,_single_submitter;CLNSIG=Uncertain_significance;CLNVC=single_nucleotide_variant;CLNVCSO=SO:0001483;CLNVI=Illumina_Clinical_Services_Laboratory,Illumina:872286;GENEINFO=ALDH5A1:7915;MC=SO:0001624|3_prime_UTR_variant;ORIGIN=1;Pangolin=ENSG00000112294.13|36:0.0|-17:-0.0
chr6	24535976	907660	G	T	.	.	ALLELEID=895710;CLNDN=Succinate-semialdehyde_dehydrogenase_deficiency;CLNDISDB=MONDO:MONDO:0010083,MedGen:C0268631,OMIM:271980,Orphanet:ORPHA22,SNOMED_CT:49748000;CLNHGVS=NC_000006.12:g.24535976G>T;CLNREVSTAT=criteria_provided,_single_submitter;CLNSIG=Uncertain_significance;CLNVC=single_nucleotide_variant;CLNVCSO=SO:0001483;CLNVI=Illumina_Clinical_Services_Laboratory,Illumina:489579;GENEINFO=ALDH5A1:7915;MC=SO:0001624|3_prime_UTR_variant;ORIGIN=1;Pangolin=ENSG00000112294.13|35:0.0|28:-0.0
chr6	24536112	356180	G	C	.	.	ALLELEID=306980;CLNDN=Succinate-semialdehyde_dehydrogenase_deficiency;CLNDISDB=MONDO:MONDO:0010083,MedGen:C0268631,OMIM:271980,Orphanet:ORPHA22,SNOMED_CT:49748000;CLNHGVS=NC_000006.12:g.24536112G>C;CLNREVSTAT=criteria_provided,_single_submitter;CLNSIG=Uncertain_significance;CLNVC=single_nucleotide_variant;CLNVCSO=SO:0001483;CLNVI=Illumina_Clinical_Services_Laboratory,Illumina:457975;GENEINFO=ALDH5A1:7915;MC=SO:0001624|3_prime_UTR_variant;ORIGIN=1;RS=745635354;Pangolin=ENSG00000112294.13|15:0.0|49:-0.0
chr6	24536126	356181	G	A	.	.	ALLELEID=306719;CLNDN=Succinate-semialdehyde_dehydrogenase_deficiency;CLNDISDB=MONDO:MONDO:0010083,MedGen:C0268631,OMIM:271980,Orphanet:ORPHA22,SNOMED_CT:49748000;CLNHGVS=NC_000006.12:g.24536126G>A;CLNREVSTAT=criteria_provided,_single_submitter;CLNSIG=Uncertain_significance;CLNVC=single_nucleotide_variant;CLNVCSO=SO:0001483;CLNVI=Illumina_Clinical_Services_Laboratory,Illumina:303800;GENEINFO=ALDH5A1:7915;MC=SO:0001624|3_prime_UTR_variant;ORIGIN=1;RS=886061278;Pangolin=ENSG00000112294.13|4:0.0|1:-0.0
chr6	24536161	356182	A	G	.	.	ALLELEID=306720;CLNDN=Succinate-semialdehyde_dehydrogenase_deficiency;CLNDISDB=MONDO:MONDO:0010083,MedGen:C0268631,OMIM:271980,Orphanet:ORPHA22,SNOMED_CT:49748000;CLNHGVS=NC_000006.12:g.24536161A>G;CLNREVSTAT=criteria_provided,_single_submitter;CLNSIG=Uncertain_significance;CLNVC=single_nucleotide_variant;CLNVCSO=SO:0001483;CLNVI=Illumina_Clinical_Services_Laboratory,Illumina:262390;GENEINFO=ALDH5A1:7915;MC=SO:0001624|3_prime_UTR_variant;ORIGIN=1;RS=886061279;Pangolin=ENSG00000112294.13|-34:0.0|19:-0.0
chr6	24536200	907661	G	A	.	.	ALLELEID=895711;CLNDN=Succinate-semialdehyde_dehydrogenase_deficiency;CLNDISDB=MONDO:MONDO:0010083,MedGen:C0268631,OMIM:271980,Orphanet:ORPHA22,SNOMED_CT:49748000;CLNHGVS=NC_000006.12:g.24536200G>A;CLNREVSTAT=criteria_provided,_single_submitter;CLNSIG=Uncertain_significance;CLNVC=single_nucleotide_variant;CLNVCSO=SO:0001483;CLNVI=Illumina_Clinical_Services_Laboratory,Illumina:899598;GENEINFO=ALDH5A1:7915;MC=SO:0001624|3_prime_UTR_variant;ORIGIN=1;Pangolin=ENSG00000112294.13|-20:0.0|29:-0.0
chr6	24536387	904328	G	A	.	.	ALLELEID=895713;CLNDN=Succinate-semialdehyde_dehydrogenase_deficiency;CLNDISDB=MONDO:MONDO:0010083,MedGen:C0268631,OMIM:271980,Orphanet:ORPHA22,SNOMED_CT:49748000;CLNHGVS=NC_000006.12:g.24536387G>A;CLNREVSTAT=criteria_provided,_single_submitter;CLNSIG=Uncertain_significance;CLNVC=single_nucleotide_variant;CLNVCSO=SO:0001483;CLNVI=Illumina_Clinical_Services_Laboratory,Illumina:894707;GENEINFO=ALDH5A1:7915;MC=SO:0001624|3_prime_UTR_variant;ORIGIN=1;Pangolin=ENSG00000112294.13|24:0.0|1:-0.0
chr6	24536432	356184	C	A	.	.	AF_TGP=0.0002;ALLELEID=306994;CLNDN=Succinate-semialdehyde_dehydrogenase_deficiency;CLNDISDB=MONDO:MONDO:0010083,MedGen:C0268631,OMIM:271980,Orphanet:ORPHA22,SNOMED_CT:49748000;CLNHGVS=NC_000006.12:g.24536432C>A;CLNREVSTAT=criteria_provided,_single_submitter;CLNSIG=Uncertain_significance;CLNVC=single_nucleotide_variant;CLNVCSO=SO:0001483;CLNVI=Illumina_Clinical_Services_Laboratory,Illumina:604317;GENEINFO=ALDH5A1:7915;MC=SO:0001624|3_prime_UTR_variant;ORIGIN=1;RS=560949465;Pangolin=ENSG00000112294.13|47:0.0|8:-0.0
chr6	24536449	904329	G	A	.	.	ALLELEID=895714;CLNDN=Succinate-semialdehyde_dehydrogenase_deficiency;CLNDISDB=MONDO:MONDO:0010083,MedGen:C0268631,OMIM:271980,Orphanet:ORPHA22,SNOMED_CT:49748000;CLNHGVS=NC_000006.12:g.24536449G>A;CLNREVSTAT=criteria_provided,_single_submitter;CLNSIG=Uncertain_significance;CLNVC=single_nucleotide_variant;CLNVCSO=SO:0001483;CLNVI=Illumina_Clinical_Services_Laboratory,Illumina:295905;GENEINFO=ALDH5A1:7915;MC=SO:0001624|3_prime_UTR_variant;ORIGIN=1;Pangolin=ENSG00000112294.13|-9:0.01|-38:-0.0
chr6	24536500	904330	C	G	.	.	ALLELEID=895715;CLNDN=Succinate-semialdehyde_dehydrogenase_deficiency;CLNDISDB=MONDO:MONDO:0010083,MedGen:C0268631,OMIM:271980,Orphanet:ORPHA22,SNOMED_CT:49748000;CLNHGVS=NC_000006.12:g.24536500C>G;CLNREVSTAT=criteria_provided,_single_submitter;CLNSIG=Uncertain_significance;CLNVC=single_nucleotide_variant;CLNVCSO=SO:0001483;CLNVI=Illumina_Clinical_Services_Laboratory,Illumina:262506;GENEINFO=ALDH5A1:7915;MC=SO:0001624|3_prime_UTR_variant;ORIGIN=1;Pangolin=ENSG00000112294.13|24:0.0|10:-0.06
chr6	24536564	356187	C	G	.	.	AF_TGP=0.0002;ALLELEID=299715;CLNDN=Succinate-semialdehyde_dehydrogenase_deficiency;CLNDISDB=MONDO:MONDO:0010083,MedGen:C0268631,OMIM:271980,Orphanet:ORPHA22,SNOMED_CT:49748000;CLNHGVS=NC_000006.12:g.24536564C>G;CLNREVSTAT=criteria_provided,_single_submitter;CLNSIG=Uncertain_significance;CLNVC=single_nucleotide_variant;CLNVCSO=SO:0001483;CLNVI=Illumina_Clinical_Services_Laboratory,Illumina:457981;GENEINFO=ALDH5A1:7915;MC=SO:0001624|3_prime_UTR_variant;ORIGIN=1;RS=560247554;Pangolin=ENSG00000112294.13|-48:0.01|36:-0.0
chr6	24536573	356188	G	A	.	.	ALLELEID=302311;CLNDN=Succinate-semialdehyde_dehydrogenase_deficiency;CLNDISDB=MONDO:MONDO:0010083,MedGen:C0268631,OMIM:271980,Orphanet:ORPHA22,SNOMED_CT:49748000;CLNHGVS=NC_000006.12:g.24536573G>A;CLNREVSTAT=criteria_provided,_single_submitter;CLNSIG=Uncertain_significance;CLNVC=single_nucleotide_variant;CLNVCSO=SO:0001483;CLNVI=Illumina_Clinical_Services_Laboratory,Illumina:669549;GENEINFO=ALDH5A1:7915;MC=SO:0001624|3_prime_UTR_variant;ORIGIN=1;RS=886061280;Pangolin=ENSG00000112294.13|2:0.0|27:-0.0
chr6	24536581	905126	T	G	.	.	ALLELEID=895716;CLNDN=Succinate-semialdehyde_dehydrogenase_deficiency;CLNDISDB=MONDO:MONDO:0010083,MedGen:C0268631,OMIM:271980,Orphanet:ORPHA22,SNOMED_CT:49748000;CLNHGVS=NC_000006.12:g.24536581T>G;CLNREVSTAT=criteria_provided,_single_submitter;CLNSIG=Uncertain_significance;CLNVC=single_nucleotide_variant;CLNVCSO=SO:0001483;CLNVI=Illumina_Clinical_Services_Laboratory,Illumina:1320130;GENEINFO=ALDH5A1:7915;MC=SO:0001624|3_prime_UTR_variant;ORIGIN=1;Pangolin=ENSG00000112294.13|43:0.01|19:-0.0
chr6	24536615	905127	C	T	.	.	ALLELEID=895717;CLNDN=Succinate-semialdehyde_dehydrogenase_deficiency;CLNDISDB=MONDO:MONDO:0010083,MedGen:C0268631,OMIM:271980,Orphanet:ORPHA22,SNOMED_CT:49748000;CLNHGVS=NC_000006.12:g.24536615C>T;CLNREVSTAT=criteria_provided,_single_submitter;CLNSIG=Uncertain_significance;CLNVC=single_nucleotide_variant;CLNVCSO=SO:0001483;CLNVI=Illumina_Clinical_Services_Laboratory,Illumina:730656;GENEINFO=ALDH5A1:7915;MC=SO:0001624|3_prime_UTR_variant;ORIGIN=1;Pangolin=ENSG00000112294.13|-2:0.0|9:-0.01
chr6	24536832	905128	T	C	.	.	ALLELEID=895718;CLNDN=Succinate-semialdehyde_dehydrogenase_deficiency;CLNDISDB=MONDO:MONDO:0010083,MedGen:C0268631,OMIM:271980,Orphanet:ORPHA22,SNOMED_CT:49748000;CLNHGVS=NC_000006.12:g.24536832T>C;CLNREVSTAT=criteria_provided,_single_submitter;CLNSIG=Uncertain_significance;CLNVC=single_nucleotide_variant;CLNVCSO=SO:0001483;CLNVI=Illumina_Clinical_Services_Laboratory,Illumina:1372601;GENEINFO=ALDH5A1:7915;MC=SO:0001624|3_prime_UTR_variant;ORIGIN=1;Pangolin=ENSG00000112294.13|36:0.0|36:-0.0
chr6	24536858	356190	C	T	.	.	AF_TGP=0.0002;ALLELEID=299716;CLNDN=Succinate-semialdehyde_dehydrogenase_deficiency;CLNDISDB=MONDO:MONDO:0010083,MedGen:C0268631,OMIM:271980,Orphanet:ORPHA22,SNOMED_CT:49748000;CLNHGVS=NC_000006.12:g.24536858C>T;CLNREVSTAT=criteria_provided,_single_submitter;CLNSIG=Uncertain_significance;CLNVC=single_nucleotide_variant;CLNVCSO=SO:0001483;CLNVI=Illumina_Clinical_Services_Laboratory,Illumina:551943;GENEINFO=ALDH5A1:7915;MC=SO:0001624|3_prime_UTR_variant;ORIGIN=1;RS=567288319;Pangolin=ENSG00000112294.13|-47:0.0|10:-0.02
chr6	24536936	356191	C	G	.	.	ALLELEID=299719;CLNDN=Succinate-semialdehyde_dehydrogenase_deficiency;CLNDISDB=MONDO:MONDO:0010083,MedGen:C0268631,OMIM:271980,Orphanet:ORPHA22,SNOMED_CT:49748000;CLNHGVS=NC_000006.12:g.24536936C>G;CLNREVSTAT=criteria_provided,_single_submitter;CLNSIG=Uncertain_significance;CLNVC=single_nucleotide_variant;CLNVCSO=SO:0001483;CLNVI=Illumina_Clinical_Services_Laboratory,Illumina:588638;GENEINFO=ALDH5A1:7915;MC=SO:0001624|3_prime_UTR_variant;ORIGIN=1;RS=886061281;Pangolin=ENSG00000112294.13|-1:0.0|29:-0.0
chr6	24536965	356192	C	T	.	.	ALLELEID=307008;CLNDN=Succinate-semialdehyde_dehydrogenase_deficiency;CLNDISDB=MONDO:MONDO:0010083,MedGen:C0268631,OMIM:271980,Orphanet:ORPHA22,SNOMED_CT:49748000;CLNHGVS=NC_000006.12:g.24536965C>T;CLNREVSTAT=criteria_provided,_single_submitter;CLNSIG=Uncertain_significance;CLNVC=single_nucleotide_variant;CLNVCSO=SO:0001483;CLNVI=Illumina_Clinical_Services_Laboratory,Illumina:254276;GENEINFO=ALDH5A1:7915;MC=SO:0001624|3_prime_UTR_variant;ORIGIN=1;RS=552086179;Pangolin=ENSG00000112294.13|11:0.0|42:-0.0
chr6	24536989	356193	C	T	.	.	ALLELEID=306732;CLNDN=Succinate-semialdehyde_dehydrogenase_deficiency;CLNDISDB=MONDO:MONDO:0010083,MedGen:C0268631,OMIM:271980,Orphanet:ORPHA22,SNOMED_CT:49748000;CLNHGVS=NC_000006.12:g.24536989C>T;CLNREVSTAT=criteria_provided,_single_submitter;CLNSIG=Uncertain_significance;CLNVC=single_nucleotide_variant;CLNVCSO=SO:0001483;CLNVI=Illumina_Clinical_Services_Laboratory,Illumina:730658;GENEINFO=ALDH5A1:7915;MC=SO:0001624|3_prime_UTR_variant;ORIGIN=1;RS=886061282;Pangolin=ENSG00000112294.13|-2:0.0|18:-0.0
chr6	24537010	906709	A	G	.	.	ALLELEID=895720;CLNDN=Succinate-semialdehyde_dehydrogenase_deficiency;CLNDISDB=MONDO:MONDO:0010083,MedGen:C0268631,OMIM:271980,Orphanet:ORPHA22,SNOMED_CT:49748000;CLNHGVS=NC_000006.12:g.24537010A>G;CLNREVSTAT=criteria_provided,_single_submitter;CLNSIG=Uncertain_significance;CLNVC=single_nucleotide_variant;CLNVCSO=SO:0001483;CLNVI=Illumina_Clinical_Services_Laboratory,Illumina:847124;GENEINFO=ALDH5A1:7915;MC=SO:0001624|3_prime_UTR_variant;ORIGIN=1;Pangolin=ENSG00000112294.13|-45:0.0|-3:-0.0
chr6	24651017	252709	A	C	.	.	AF_EXAC=2e-05;ALLELEID=247001;CLNDN=not_specified;CLNDISDB=MedGen:CN169374;CLNHGVS=NC_000006.12:g.24651017A>C;CLNREVSTAT=criteria_provided,_single_submitter;CLNSIG=Uncertain_significance;CLNVC=single_nucleotide_variant;CLNVCSO=SO:0001483;GENEINFO=TDP2:51567;MC=SO:0001583|missense_variant;ORIGIN=0;RS=758350133;Pangolin=ENSG00000111802.14|44:0.0|44:-0.0
chr6	24654488	598245	G	A	.	.	ALLELEID=589306;CLNDN=not_provided;CLNDISDB=MedGen:CN517202;CLNHGVS=NC_000006.12:g.24654488G>A;CLNREVSTAT=criteria_provided,_single_submitter;CLNSIG=Uncertain_significance;CLNVC=single_nucleotide_variant;CLNVCSO=SO:0001483;GENEINFO=TDP2:51567;MC=SO:0001583|missense_variant;ORIGIN=1;RS=1209809150;Pangolin=ENSG00000111802.14|-43:0.0|42:-0.04
chr6	24666766	1030570	C	A	.	.	ALLELEID=1016700;CLNDN=Spinocerebellar_ataxia,_autosomal_recessive_23;CLNDISDB=MONDO:MONDO:0014846,MedGen:C4310780,OMIM:616949,Orphanet:ORPHA404493;CLNHGVS=NC_000006.12:g.24666766C>A;CLNREVSTAT=criteria_provided,_single_submitter;CLNSIG=Uncertain_significance;CLNVC=single_nucleotide_variant;CLNVCSO=SO:0001483;GENEINFO=TDP2:51567;MC=SO:0001583|missense_variant;ORIGIN=0;Pangolin=ENSG00000111802.14|34:0.0|-2:-0.0
chr6	24666809	809885	G	A	.	.	AF_EXAC=3e-05;ALLELEID=795807;CLNDN=not_provided;CLNDISDB=MedGen:CN517202;CLNHGVS=NC_000006.12:g.24666809G>A;CLNREVSTAT=criteria_provided,_single_submitter;CLNSIG=Uncertain_significance;CLNVC=single_nucleotide_variant;CLNVCSO=SO:0001483;GENEINFO=TDP2:51567;MC=SO:0001819|synonymous_variant;ORIGIN=1;RS=534169765;Pangolin=ENSG00000111802.14|2:0.16|-9:-0.05
chr6	24780675	1006625	C	T	.	.	ALLELEID=991424;CLNDN=not_provided;CLNDISDB=MedGen:CN517202;CLNHGVS=NC_000006.12:g.24780675C>T;CLNREVSTAT=criteria_provided,_single_submitter;CLNSIG=Uncertain_significance;CLNVC=single_nucleotide_variant;CLNVCSO=SO:0001483;GENEINFO=GMNN:51053;MC=SO:0001583|missense_variant;ORIGIN=1;Pangolin=ENSG00000112312.10|-12:0.0|-7:-0.03
chr6	24781483	1062399	G	A	.	.	ALLELEID=1044050;CLNDN=not_provided;CLNDISDB=MedGen:CN517202;CLNHGVS=NC_000006.12:g.24781483G>A;CLNREVSTAT=criteria_provided,_single_submitter;CLNSIG=Uncertain_significance;CLNVC=single_nucleotide_variant;CLNVCSO=SO:0001483;GENEINFO=GMNN:51053;MC=SO:0001583|missense_variant;ORIGIN=1;Pangolin=ENSG00000112312.10|4:0.06|-6:-0.0
chr6	24785635	1003567	A	G	.	.	ALLELEID=991425;CLNDN=not_provided;CLNDISDB=MedGen:CN517202;CLNHGVS=NC_000006.12:g.24785635A>G;CLNREVSTAT=criteria_provided,_single_submitter;CLNSIG=Uncertain_significance;CLNVC=single_nucleotide_variant;CLNVCSO=SO:0001483;GENEINFO=GMNN:51053;MC=SO:0001627|intron_variant;ORIGIN=1;Pangolin=ENSG00000112312.10|1:0.98|3:-0.8
chr6	24806384	595299	T	C	.	.	AF_ESP=0.00131;AF_EXAC=0.00064;AF_TGP=0.002;ALLELEID=586361;CLNDN=not_specified|not_provided;CLNDISDB=MedGen:CN169374|MedGen:CN517202;CLNHGVS=NC_000006.12:g.24806384T>C;CLNREVSTAT=criteria_provided,_conflicting_interpretations;CLNSIG=Conflicting_interpretations_of_pathogenicity;CLNSIGCONF=Likely_benign(2),Uncertain_significance(1);CLNVC=single_nucleotide_variant;CLNVCSO=SO:0001483;GENEINFO=RIPOR2:9750;MC=SO:0001583|missense_variant;ORIGIN=1;RS=373913240;Pangolin=ENSG00000282804.1|-17:0.03|24:-0.0ENSG00000111913.20|-17:0.03|24:-0.0
chr6	24806446	593471	T	C	.	.	AF_EXAC=0.00076;ALLELEID=584535;CLNDN=not_provided;CLNDISDB=MedGen:CN517202;CLNHGVS=NC_000006.12:g.24806446T>C;CLNREVSTAT=criteria_provided,_single_submitter;CLNSIG=Uncertain_significance;CLNVC=single_nucleotide_variant;CLNVCSO=SO:0001483;GENEINFO=RIPOR2:9750;MC=SO:0001583|missense_variant;ORIGIN=1;RS=201521593;Pangolin=ENSG00000282804.1|27:0.04|21:-0.0ENSG00000111913.20|27:0.04|21:-0.0
chr6	24825397	593395	T	G	.	.	ALLELEID=584459;CLNDN=not_provided;CLNDISDB=MedGen:CN517202;CLNHGVS=NC_000006.12:g.24825397T>G;CLNREVSTAT=criteria_provided,_single_submitter;CLNSIG=Uncertain_significance;CLNVC=single_nucleotide_variant;CLNVCSO=SO:0001483;GENEINFO=RIPOR2:9750;MC=SO:0001583|missense_variant;ORIGIN=1;RS=1235192767;Pangolin=ENSG00000111913.20|31:0.0|31:-0.0
chr6	24828223	667322	A	G	.	.	ALLELEID=654428;CLNDN=not_specified;CLNDISDB=MedGen:CN169374;CLNHGVS=NC_000006.12:g.24828223A>G;CLNREVSTAT=criteria_provided,_single_submitter;CLNSIG=Uncertain_significance;CLNVC=single_nucleotide_variant;CLNVCSO=SO:0001483;GENEINFO=RIPOR2:9750;MC=SO:0001583|missense_variant;ORIGIN=1;RS=1581507142;Pangolin=ENSG00000111913.20|14:0.0|14:-0.0
chr6	24840694	994448	C	A	.	.	ALLELEID=982631;CLNDN=not_provided;CLNDISDB=MedGen:CN517202;CLNHGVS=NC_000006.12:g.24840694C>A;CLNREVSTAT=criteria_provided,_single_submitter;CLNSIG=Uncertain_significance;CLNVC=single_nucleotide_variant;CLNVCSO=SO:0001483;GENEINFO=RIPOR2:9750;MC=SO:0001624|3_prime_UTR_variant,SO:0001627|intron_variant;ORIGIN=0;Pangolin=ENSG00000111913.20|18:0.04|3:-0.0
chr6	24848059	667323	G	A	.	.	AF_ESP=0.00025;AF_EXAC=0.00021;ALLELEID=654434;CLNDN=not_specified;CLNDISDB=MedGen:CN169374;CLNHGVS=NC_000006.12:g.24848059G>A;CLNREVSTAT=criteria_provided,_single_submitter;CLNSIG=Uncertain_significance;CLNVC=single_nucleotide_variant;CLNVCSO=SO:0001483;GENEINFO=RIPOR2:9750;MC=SO:0001583|missense_variant;ORIGIN=1;RS=201901775;Pangolin=ENSG00000111913.20|7:0.0|-34:-0.01
chr6	24849871	667321	C	T	.	.	AF_EXAC=2e-05;ALLELEID=654435;CLNDN=not_specified;CLNDISDB=MedGen:CN169374;CLNHGVS=NC_000006.12:g.24849871C>T;CLNREVSTAT=criteria_provided,_single_submitter;CLNSIG=Uncertain_significance;CLNVC=single_nucleotide_variant;CLNVCSO=SO:0001483;GENEINFO=RIPOR2:9750;MC=SO:0001583|missense_variant;ORIGIN=1;RS=745837159;Pangolin=ENSG00000111913.20|-7:0.02|-35:-0.0
chr6	24873665	805271	C	G	.	.	AF_ESP=8e-05;AF_EXAC=7e-05;ALLELEID=793182;CLNDN=not_provided;CLNDISDB=MedGen:CN517202;CLNHGVS=NC_000006.12:g.24873665C>G;CLNREVSTAT=criteria_provided,_single_submitter;CLNSIG=Uncertain_significance;CLNVC=single_nucleotide_variant;CLNVCSO=SO:0001483;GENEINFO=RIPOR2:9750;MC=SO:0001583|missense_variant;ORIGIN=0;RS=201842232;Pangolin=ENSG00000111913.20|-21:0.01|-21:-0.0
chr6	25600439	984407	G	A	.	.	ALLELEID=972462;CLNDN=Sensorineural_hearing_loss;CLNDISDB=Human_Phenotype_Ontology:HP:0000374,Human_Phenotype_Ontology:HP:0000407,Human_Phenotype_Ontology:HP:0001753,Human_Phenotype_Ontology:HP:0001916,Human_Phenotype_Ontology:HP:0008538,Human_Phenotype_Ontology:HP:0008553,Human_Phenotype_Ontology:HP:0008565,Human_Phenotype_Ontology:HP:0008576,Human_Phenotype_Ontology:HP:0008611,Human_Phenotype_Ontology:HP:0008613,Human_Phenotype_Ontology:HP:0008614,MONDO:MONDO:0020678,MeSH:D006319,MedGen:C0018784,SNOMED_CT:60700002;CLNHGVS=NC_000006.12:g.25600439G>A;CLNREVSTAT=criteria_provided,_single_submitter;CLNSIG=Uncertain_significance;CLNVC=single_nucleotide_variant;CLNVCSO=SO:0001483;GENEINFO=CARMIL1:55604;MC=SO:0001583|missense_variant;ORIGIN=1;Pangolin=ENSG00000079691.18|24:0.0|-15:-0.0
chr6	26031640	873160	G	A	.	.	ALLELEID=861291;CLNDN=Squamous_cell_lung_carcinoma;CLNDISDB=Human_Phenotype_Ontology:HP:0030359,MONDO:MONDO:0005097,MedGen:C0149782;CLNHGVS=NC_000006.12:g.26031640G>A;CLNREVSTAT=no_assertion_criteria_provided;CLNSIG=Uncertain_significance;CLNVC=single_nucleotide_variant;CLNVCSO=SO:0001483;GENEINFO=H3C2:8358;MC=SO:0001624|3_prime_UTR_variant;ORIGIN=2;Pangolin=ENSG00000286522.2|8:0.04|-48:-0.0
chr6	26087345	906710	G	C	.	.	ALLELEID=895721;CLNDN=Hemochromatosis_type_1;CLNDISDB=MONDO:MONDO:0021001,MedGen:C3469186,OMIM:235200,Orphanet:ORPHA465508;CLNHGVS=NC_000006.12:g.26087345G>C;CLNREVSTAT=criteria_provided,_single_submitter;CLNSIG=Uncertain_significance;CLNVC=single_nucleotide_variant;CLNVCSO=SO:0001483;CLNVI=Illumina_Clinical_Services_Laboratory,Illumina:678118;GENEINFO=HFE:3077|HFE-AS1:108783645;MC=SO:0001619|non-coding_transcript_variant,SO:0001623|5_prime_UTR_variant;ORIGIN=1;Pangolin=ENSG00000010704.18|-30:0.01|0:-0.0
chr6	26087434	906712	T	C	.	.	ALLELEID=895723;CLNDN=Hemochromatosis_type_1;CLNDISDB=MONDO:MONDO:0021001,MedGen:C3469186,OMIM:235200,Orphanet:ORPHA465508;CLNHGVS=NC_000006.12:g.26087434T>C;CLNREVSTAT=criteria_provided,_single_submitter;CLNSIG=Uncertain_significance;CLNVC=single_nucleotide_variant;CLNVCSO=SO:0001483;CLNVI=Illumina_Clinical_Services_Laboratory,Illumina:684000;GENEINFO=HFE:3077|HFE-AS1:108783645;MC=SO:0001619|non-coding_transcript_variant,SO:0001623|5_prime_UTR_variant;ORIGIN=1;Pangolin=ENSG00000010704.18|-34:0.0|-1:-0.0
chr6	26087458	216425	G	C	.	.	AF_ESP=0.00054;AF_EXAC=0.00068;ALLELEID=212520;CLNDN=Hereditary_hemochromatosis|Hemochromatosis_type_1|not_provided;CLNDISDB=MONDO:MONDO:0006507,MedGen:C0392514,OMIM:PS235200,SNOMED_CT:35400008|MONDO:MONDO:0021001,MedGen:C3469186,OMIM:235200,Orphanet:ORPHA465508|MedGen:CN517202;CLNHGVS=NC_000006.12:g.26087458G>C;CLNREVSTAT=criteria_provided,_multiple_submitters,_no_conflicts;CLNSIG=Uncertain_significance;CLNVC=single_nucleotide_variant;CLNVCSO=SO:0001483;CLNVI=Illumina_Clinical_Services_Laboratory,Illumina:64822|UniProtKB_(protein):Q30201#VAR_042506;GENEINFO=HFE:3077|HFE-AS1:108783645;MC=SO:0001583|missense_variant,SO:0001619|non-coding_transcript_variant;ORIGIN=1;RS=149342416;Pangolin=ENSG00000010704.18|31:0.0|-1:-0.0
chr6	26087461	414267	G	A	.	.	AF_EXAC=0.00071;AF_TGP=0.0014;ALLELEID=395087;CLNDN=Hereditary_hemochromatosis|Hemochromatosis_type_1;CLNDISDB=MONDO:MONDO:0006507,MedGen:C0392514,OMIM:PS235200,SNOMED_CT:35400008|MONDO:MONDO:0021001,MedGen:C3469186,OMIM:235200,Orphanet:ORPHA465508;CLNHGVS=NC_000006.12:g.26087461G>A;CLNREVSTAT=criteria_provided,_conflicting_interpretations;CLNSIG=Conflicting_interpretations_of_pathogenicity;CLNSIGCONF=Benign(1),Uncertain_significance(1);CLNVC=single_nucleotide_variant;CLNVCSO=SO:0001483;CLNVI=Illumina_Clinical_Services_Laboratory,Illumina:108642;GENEINFO=HFE:3077|HFE-AS1:108783645;MC=SO:0001619|non-coding_transcript_variant,SO:0001819|synonymous_variant;ORIGIN=1;RS=114758821;Pangolin=ENSG00000010704.18|28:0.0|43:-0.0
chr6	26087480	907724	C	G	.	.	ALLELEID=895724;CLNDN=Hereditary_hemochromatosis|Hemochromatosis_type_1;CLNDISDB=MONDO:MONDO:0006507,MedGen:C0392514,OMIM:PS235200,SNOMED_CT:35400008|MONDO:MONDO:0021001,MedGen:C3469186,OMIM:235200,Orphanet:ORPHA465508;CLNHGVS=NC_000006.12:g.26087480C>G;CLNREVSTAT=criteria_provided,_multiple_submitters,_no_conflicts;CLNSIG=Uncertain_significance;CLNVC=single_nucleotide_variant;CLNVCSO=SO:0001483;CLNVI=Illumina_Clinical_Services_Laboratory,Illumina:705159;GENEINFO=HFE:3077|HFE-AS1:108783645;MC=SO:0001583|missense_variant,SO:0001619|non-coding_transcript_variant;ORIGIN=1;Pangolin=ENSG00000010704.18|36:0.01|36:-0.0
chr6	26087490	461193	C	T	.	.	AF_ESP=0.00085;AF_EXAC=0.00044;ALLELEID=455484;CLNDN=Hereditary_hemochromatosis|Hemochromatosis_type_1|not_provided;CLNDISDB=MONDO:MONDO:0006507,MedGen:C0392514,OMIM:PS235200,SNOMED_CT:35400008|MONDO:MONDO:0021001,MedGen:C3469186,OMIM:235200,Orphanet:ORPHA465508|MedGen:CN517202;CLNHGVS=NC_000006.12:g.26087490C>T;CLNREVSTAT=criteria_provided,_multiple_submitters,_no_conflicts;CLNSIG=Uncertain_significance;CLNVC=single_nucleotide_variant;CLNVCSO=SO:0001483;CLNVI=Illumina_Clinical_Services_Laboratory,Illumina:501123;GENEINFO=HFE:3077|HFE-AS1:108783645;MC=SO:0001583|missense_variant,SO:0001619|non-coding_transcript_variant;ORIGIN=1;RS=143662783;Pangolin=ENSG00000010704.18|26:0.03|30:-0.0
chr6	26087508	356194	G	A	.	.	AF_ESP=0.00046;AF_EXAC=0.0006;AF_TGP=0.0008;ALLELEID=299721;CLNDN=Hereditary_hemochromatosis|Hemochromatosis_type_1;CLNDISDB=MONDO:MONDO:0006507,MedGen:C0392514,OMIM:PS235200,SNOMED_CT:35400008|MONDO:MONDO:0021001,MedGen:C3469186,OMIM:235200,Orphanet:ORPHA465508;CLNHGVS=NC_000006.12:g.26087508G>A;CLNREVSTAT=criteria_provided,_conflicting_interpretations;CLNSIG=Conflicting_interpretations_of_pathogenicity;CLNSIGCONF=Likely_benign(1),Uncertain_significance(1);CLNVC=single_nucleotide_variant;CLNVCSO=SO:0001483;CLNVI=Illumina_Clinical_Services_Laboratory,Illumina:140541;GENEINFO=HFE:3077|HFE-AS1:108783645;MC=SO:0001583|missense_variant,SO:0001619|non-coding_transcript_variant;ORIGIN=1;RS=148161858;Pangolin=ENSG00000010704.18|8:0.03|8:-0.0
chr6	26090871	970730	G	A	.	.	ALLELEID=954408;CLNDN=Hereditary_hemochromatosis;CLNDISDB=MONDO:MONDO:0006507,MedGen:C0392514,OMIM:PS235200,SNOMED_CT:35400008;CLNHGVS=NC_000006.12:g.26090871G>A;CLNREVSTAT=criteria_provided,_single_submitter;CLNSIG=Uncertain_significance;CLNVC=single_nucleotide_variant;CLNVCSO=SO:0001483;GENEINFO=HFE:3077|HFE-AS1:108783645;MC=SO:0001583|missense_variant,SO:0001619|non-coding_transcript_variant,SO:0001627|intron_variant;ORIGIN=1;Pangolin=ENSG00000010704.18|-30:0.06|39:-0.02
chr6	26090921	15	G	A	.	.	AF_EXAC=6e-05;AF_TGP=0.0002;ALLELEID=15054;CLNDN=HFE_POLYMORPHISM|Hemochromatosis_type_1;CLNDISDB=.|MONDO:MONDO:0021001,MedGen:C3469186,OMIM:235200,Orphanet:ORPHA465508;CLNHGVS=NC_000006.12:g.26090921G>A;CLNREVSTAT=criteria_provided,_single_submitter;CLNSIG=Uncertain_significance;CLNVC=single_nucleotide_variant;CLNVCSO=SO:0001483;CLNVI=OMIM_Allelic_Variant:613609.0005|UniProtKB_(protein):Q30201#VAR_008111;GENEINFO=HFE:3077|HFE-AS1:108783645;MC=SO:0001583|missense_variant,SO:0001619|non-coding_transcript_variant,SO:0001627|intron_variant;ORIGIN=9;RS=28934889;Pangolin=ENSG00000010704.18|36:0.0|-11:-0.01
chr6	26090939	16	G	A	.	.	AF_EXAC=4e-05;ALLELEID=15055;CLNDN=HFE_POLYMORPHISM|Hemochromatosis_type_1;CLNDISDB=.|MONDO:MONDO:0021001,MedGen:C3469186,OMIM:235200,Orphanet:ORPHA465508;CLNHGVS=NC_000006.12:g.26090939G>A;CLNREVSTAT=criteria_provided,_single_submitter;CLNSIG=Uncertain_significance;CLNVC=single_nucleotide_variant;CLNVCSO=SO:0001483;CLNVI=OMIM_Allelic_Variant:613609.0006|UniProtKB_(protein):Q30201#VAR_008112;GENEINFO=HFE:3077|HFE-AS1:108783645;MC=SO:0001583|missense_variant,SO:0001619|non-coding_transcript_variant,SO:0001627|intron_variant;ORIGIN=1;RS=111033557;Pangolin=ENSG00000010704.18|18:0.0|-29:-0.01
chr6	26090951	10	C	G	.	.	AF_EXAC=0.1066;AF_TGP=0.07308;ALLELEID=15049;CLNDN=Alzheimer_disease|Hereditary_hemochromatosis|Familial_porphyria_cutanea_tarda|Variegate_porphyria|Cystic_fibrosis|Microvascular_complications_of_diabetes_7|Hemochromatosis_type_1|Bronze_diabetes|Transferrin_serum_level_quantitative_trait_locus_2|not_specified|not_provided;CLNDISDB=Human_Phenotype_Ontology:HP:0002511,Human_Phenotype_Ontology:HP:0006878,Human_Phenotype_Ontology:HP:0007213,MONDO:MONDO:0004975,MedGen:C0002395,OMIM:104300,SNOMED_CT:26929004|MONDO:MONDO:0006507,MedGen:C0392514,OMIM:PS235200,SNOMED_CT:35400008|MONDO:MONDO:0008296,MedGen:C0268323,OMIM:176100,Orphanet:ORPHA443062,SNOMED_CT:59229005|MONDO:MONDO:0008297,MedGen:C0162532,OMIM:176200,Orphanet:ORPHA79473,SNOMED_CT:58275005|MONDO:MONDO:0009061,MedGen:C0010674,OMIM:219700,Orphanet:ORPHA586,SNOMED_CT:190905008|MONDO:MONDO:0012971,MedGen:C2673520,OMIM:612635|MONDO:MONDO:0021001,MedGen:C3469186,OMIM:235200,Orphanet:ORPHA465508|MedGen:C0018995|MedGen:C3280096,OMIM:614193|MedGen:CN169374|MedGen:CN517202;CLNHGVS=NC_000006.12:g.26090951C>G;CLNREVSTAT=criteria_provided,_conflicting_interpretations;CLNSIG=Conflicting_interpretations_of_pathogenicity,_other;CLNSIGCONF=Benign(1),Likely_benign(1),Pathogenic(13),Uncertain_significance(1);CLNVC=single_nucleotide_variant;CLNVCSO=SO:0001483;CLNVI=Illumina_Clinical_Services_Laboratory,Illumina:39285|OMIM_Allelic_Variant:613609.0002|UniProtKB_(protein):Q30201#VAR_004396;GENEINFO=HFE:3077|HFE-AS1:108783645;MC=SO:0001583|missense_variant,SO:0001619|non-coding_transcript_variant,SO:0001627|intron_variant;ORIGIN=1;RS=1799945;Pangolin=ENSG00000010704.18|-41:0.01|6:-0.0
chr6	26090957	11	A	T	.	.	AF_EXAC=0.01009;AF_TGP=0.00399;ALLELEID=15050;CLNDN=Alzheimer_disease|Hereditary_hemochromatosis|Familial_porphyria_cutanea_tarda|Variegate_porphyria|Microvascular_complications_of_diabetes_7|Hemochromatosis_type_1|Transferrin_serum_level_quantitative_trait_locus_2|not_specified|not_provided;CLNDISDB=Human_Phenotype_Ontology:HP:0002511,Human_Phenotype_Ontology:HP:0006878,Human_Phenotype_Ontology:HP:0007213,MONDO:MONDO:0004975,MedGen:C0002395,OMIM:104300,SNOMED_CT:26929004|MONDO:MONDO:0006507,MedGen:C0392514,OMIM:PS235200,SNOMED_CT:35400008|MONDO:MONDO:0008296,MedGen:C0268323,OMIM:176100,Orphanet:ORPHA443062,SNOMED_CT:59229005|MONDO:MONDO:0008297,MedGen:C0162532,OMIM:176200,Orphanet:ORPHA79473,SNOMED_CT:58275005|MONDO:MONDO:0012971,MedGen:C2673520,OMIM:612635|MONDO:MONDO:0021001,MedGen:C3469186,OMIM:235200,Orphanet:ORPHA465508|MedGen:C3280096,OMIM:614193|MedGen:CN169374|MedGen:CN517202;CLNHGVS=NC_000006.12:g.26090957A>T;CLNREVSTAT=criteria_provided,_conflicting_interpretations;CLNSIG=Conflicting_interpretations_of_pathogenicity;CLNSIGCONF=Likely_benign(1),Uncertain_significance(4);CLNVC=single_nucleotide_variant;CLNVCSO=SO:0001483;CLNVI=Illumina_Clinical_Services_Laboratory,Illumina:65527|OMIM_Allelic_Variant:613609.0003|UniProtKB_(protein):Q30201#VAR_004397;GENEINFO=HFE:3077|HFE-AS1:108783645;MC=SO:0001583|missense_variant,SO:0001619|non-coding_transcript_variant,SO:0001627|intron_variant;ORIGIN=1;RS=1800730;Pangolin=ENSG00000010704.18|0:0.0|-47:-0.0
chr6	26090964	222650	G	T	.	.	ALLELEID=224314;CLNDN=Hemochromatosis_type_1;CLNDISDB=MONDO:MONDO:0021001,MedGen:C3469186,OMIM:235200,Orphanet:ORPHA465508;CLNHGVS=NC_000006.12:g.26090964G>T;CLNREVSTAT=criteria_provided,_single_submitter;CLNSIG=Uncertain_significance;CLNVC=single_nucleotide_variant;CLNVCSO=SO:0001483;GENEINFO=HFE:3077|HFE-AS1:108783645;MC=SO:0001583|missense_variant,SO:0001619|non-coding_transcript_variant,SO:0001627|intron_variant;ORIGIN=1;RS=139523708;Pangolin=ENSG00000010704.18|-2:0.0|-7:-0.0
chr6	26090976	452680	G	A	.	.	AF_EXAC=3e-05;ALLELEID=443940;CLNDN=not_provided;CLNDISDB=MedGen:CN517202;CLNHGVS=NC_000006.12:g.26090976G>A;CLNREVSTAT=criteria_provided,_single_submitter;CLNSIG=Uncertain_significance;CLNVC=single_nucleotide_variant;CLNVCSO=SO:0001483;GENEINFO=HFE:3077|HFE-AS1:108783645;MC=SO:0001583|missense_variant,SO:0001619|non-coding_transcript_variant,SO:0001627|intron_variant;ORIGIN=1;RS=776741897;Pangolin=ENSG00000010704.18|2:0.0|-19:-0.0
chr6	26091078	12	T	C	.	.	ALLELEID=15051;CLNDN=Hereditary_hemochromatosis|Hemochromatosis_type_1;CLNDISDB=MONDO:MONDO:0006507,MedGen:C0392514,OMIM:PS235200,SNOMED_CT:35400008|MONDO:MONDO:0021001,MedGen:C3469186,OMIM:235200,Orphanet:ORPHA465508;CLNHGVS=NC_000006.12:g.26091078T>C;CLNREVSTAT=criteria_provided,_single_submitter;CLNSIG=Uncertain_significance;CLNVC=single_nucleotide_variant;CLNVCSO=SO:0001483;CLNVI=OMIM_Allelic_Variant:613609.0009|UniProtKB_(protein):Q30201#VAR_008730;GENEINFO=HFE:3077;MC=SO:0001583|missense_variant,SO:0001627|intron_variant;ORIGIN=1;RS=28934596;Pangolin=ENSG00000010704.18|26:0.02|-36:-0.01
chr6	26091362	461191	A	G	.	.	AF_EXAC=1e-05;ALLELEID=455487;CLNDN=Hereditary_hemochromatosis;CLNDISDB=MONDO:MONDO:0006507,MedGen:C0392514,OMIM:PS235200,SNOMED_CT:35400008;CLNHGVS=NC_000006.12:g.26091362A>G;CLNREVSTAT=criteria_provided,_single_submitter;CLNSIG=Uncertain_significance;CLNVC=single_nucleotide_variant;CLNVCSO=SO:0001483;GENEINFO=HFE:3077;MC=SO:0001583|missense_variant,SO:0001627|intron_variant;ORIGIN=1;RS=201885016;Pangolin=ENSG00000010704.18|1:0.0|-48:-0.01
chr6	26091475	222651	G	C	.	.	AF_ESP=0.00031;AF_EXAC=0.00039;AF_TGP=0.0002;ALLELEID=224315;CLNDN=Hereditary_hemochromatosis|Hemochromatosis_type_1|not_provided;CLNDISDB=MONDO:MONDO:0006507,MedGen:C0392514,OMIM:PS235200,SNOMED_CT:35400008|MONDO:MONDO:0021001,MedGen:C3469186,OMIM:235200,Orphanet:ORPHA465508|MedGen:CN517202;CLNHGVS=NC_000006.12:g.26091475G>C;CLNREVSTAT=criteria_provided,_multiple_submitters,_no_conflicts;CLNSIG=Uncertain_significance;CLNVC=single_nucleotide_variant;CLNVCSO=SO:0001483;CLNVI=Illumina_Clinical_Services_Laboratory,Illumina:465528;GENEINFO=HFE:3077;MC=SO:0001583|missense_variant,SO:0001627|intron_variant;ORIGIN=1;RS=146519482;Pangolin=ENSG00000010704.18|3:0.0|-3:-0.0
chr6	26091536	1053068	C	T	.	.	ALLELEID=1044051;CLNDN=Hereditary_hemochromatosis;CLNDISDB=MONDO:MONDO:0006507,MedGen:C0392514,OMIM:PS235200,SNOMED_CT:35400008;CLNHGVS=NC_000006.12:g.26091536C>T;CLNREVSTAT=criteria_provided,_single_submitter;CLNSIG=Uncertain_significance;CLNVC=single_nucleotide_variant;CLNVCSO=SO:0001483;GENEINFO=HFE:3077;MC=SO:0001583|missense_variant,SO:0001627|intron_variant;ORIGIN=1;Pangolin=ENSG00000010704.18|-17:0.0|-1:-0.0
chr6	26091595	530398	G	A	.	.	AF_ESP=8e-05;AF_EXAC=0.00011;ALLELEID=522221;CLNDN=Hereditary_hemochromatosis;CLNDISDB=MONDO:MONDO:0006507,MedGen:C0392514,OMIM:PS235200,SNOMED_CT:35400008;CLNHGVS=NC_000006.12:g.26091595G>A;CLNREVSTAT=criteria_provided,_single_submitter;CLNSIG=Uncertain_significance;CLNVC=single_nucleotide_variant;CLNVCSO=SO:0001483;GENEINFO=HFE:3077;MC=SO:0001627|intron_variant;ORIGIN=1;RS=202027115;Pangolin=ENSG00000010704.18|-6:0.0|-6:-0.01
chr6	26092690	573282	C	A	.	.	ALLELEID=560678;CLNDN=Hereditary_hemochromatosis;CLNDISDB=MONDO:MONDO:0006507,MedGen:C0392514,OMIM:PS235200,SNOMED_CT:35400008;CLNHGVS=NC_000006.12:g.26092690C>A;CLNREVSTAT=criteria_provided,_single_submitter;CLNSIG=Uncertain_significance;CLNVC=single_nucleotide_variant;CLNVCSO=SO:0001483;GENEINFO=HFE:3077;MC=SO:0001583|missense_variant,SO:0001627|intron_variant;ORIGIN=1;RS=866376221;Pangolin=ENSG00000010704.18|37:0.01|-5:-0.03
chr6	26092738	907725	C	T	.	.	ALLELEID=895725;CLNDN=Hemochromatosis_type_1;CLNDISDB=MONDO:MONDO:0021001,MedGen:C3469186,OMIM:235200,Orphanet:ORPHA465508;CLNHGVS=NC_000006.12:g.26092738C>T;CLNREVSTAT=criteria_provided,_single_submitter;CLNSIG=Uncertain_significance;CLNVC=single_nucleotide_variant;CLNVCSO=SO:0001483;CLNVI=Illumina_Clinical_Services_Laboratory,Illumina:1376901;GENEINFO=HFE:3077;MC=SO:0001583|missense_variant,SO:0001627|intron_variant;ORIGIN=1;Pangolin=ENSG00000010704.18|30:0.06|-11:-0.03
chr6	26092744	632481	C	T	.	.	AF_EXAC=2e-05;ALLELEID=620224;CLNDN=Hemochromatosis_type_1;CLNDISDB=MONDO:MONDO:0021001,MedGen:C3469186,OMIM:235200,Orphanet:ORPHA465508;CLNHGVS=NC_000006.12:g.26092744C>T;CLNREVSTAT=criteria_provided,_single_submitter;CLNSIG=Uncertain_significance;CLNVC=single_nucleotide_variant;CLNVCSO=SO:0001483;CLNVI=Illumina_Clinical_Services_Laboratory,Illumina:727749;GENEINFO=HFE:3077;MC=SO:0001583|missense_variant,SO:0001627|intron_variant;ORIGIN=1;RS=781516027;Pangolin=ENSG00000010704.18|24:0.03|-17:-0.03
chr6	26092775	356195	C	T	.	.	AF_TGP=0.0002;ALLELEID=307009;CLNDN=Hemochromatosis_type_1;CLNDISDB=MONDO:MONDO:0021001,MedGen:C3469186,OMIM:235200,Orphanet:ORPHA465508;CLNHGVS=NC_000006.12:g.26092775C>T;CLNREVSTAT=criteria_provided,_single_submitter;CLNSIG=Uncertain_significance;CLNVC=single_nucleotide_variant;CLNVCSO=SO:0001483;CLNVI=Illumina_Clinical_Services_Laboratory,Illumina:672575;GENEINFO=HFE:3077;MC=SO:0001583|missense_variant,SO:0001627|intron_variant;ORIGIN=1;RS=557062229;Pangolin=ENSG00000010704.18|-7:0.0|-48:-0.0
chr6	26092792	959749	G	A	.	.	ALLELEID=944962;CLNDN=Hereditary_hemochromatosis;CLNDISDB=MONDO:MONDO:0006507,MedGen:C0392514,OMIM:PS235200,SNOMED_CT:35400008;CLNHGVS=NC_000006.12:g.26092792G>A;CLNREVSTAT=criteria_provided,_single_submitter;CLNSIG=Uncertain_significance;CLNVC=single_nucleotide_variant;CLNVCSO=SO:0001483;GENEINFO=HFE:3077;MC=SO:0001583|missense_variant,SO:0001627|intron_variant;ORIGIN=1;Pangolin=ENSG00000010704.18|-24:0.0|0:-0.0
chr6	26092834	461194	G	A	.	.	AF_EXAC=6e-05;ALLELEID=455588;CLNDN=Hereditary_hemochromatosis;CLNDISDB=MONDO:MONDO:0006507,MedGen:C0392514,OMIM:PS235200,SNOMED_CT:35400008;CLNHGVS=NC_000006.12:g.26092834G>A;CLNREVSTAT=criteria_provided,_single_submitter;CLNSIG=Uncertain_significance;CLNVC=single_nucleotide_variant;CLNVCSO=SO:0001483;GENEINFO=HFE:3077;MC=SO:0001583|missense_variant,SO:0001627|intron_variant;ORIGIN=1;RS=202068193;Pangolin=ENSG00000010704.18|-9:0.02|-1:-0.02
chr6	26092897	356196	G	A	.	.	AF_ESP=0.00069;AF_EXAC=0.0039;AF_TGP=0.0018;ALLELEID=302313;CLNDN=Hereditary_hemochromatosis|Hemochromatosis_type_1|not_provided;CLNDISDB=MONDO:MONDO:0006507,MedGen:C0392514,OMIM:PS235200,SNOMED_CT:35400008|MONDO:MONDO:0021001,MedGen:C3469186,OMIM:235200,Orphanet:ORPHA465508|MedGen:CN517202;CLNHGVS=NC_000006.12:g.26092897G>A;CLNREVSTAT=criteria_provided,_conflicting_interpretations;CLNSIG=Conflicting_interpretations_of_pathogenicity;CLNSIGCONF=Likely_benign(1),Uncertain_significance(2);CLNVC=single_nucleotide_variant;CLNVCSO=SO:0001483;CLNVI=Illumina_Clinical_Services_Laboratory,Illumina:486429|UniProtKB_(protein):Q30201#VAR_008731;GENEINFO=HFE:3077;MC=SO:0001583|missense_variant,SO:0001627|intron_variant;ORIGIN=1;RS=140080192;Pangolin=ENSG00000010704.18|3:0.0|20:-0.01
chr6	26092910	933830	C	T	.	.	ALLELEID=933266;CLNDN=Hereditary_hemochromatosis;CLNDISDB=MONDO:MONDO:0006507,MedGen:C0392514,OMIM:PS235200,SNOMED_CT:35400008;CLNHGVS=NC_000006.12:g.26092910C>T;CLNREVSTAT=criteria_provided,_single_submitter;CLNSIG=Uncertain_significance;CLNVC=single_nucleotide_variant;CLNVCSO=SO:0001483;GENEINFO=HFE:3077;MC=SO:0001583|missense_variant,SO:0001627|intron_variant;ORIGIN=1;Pangolin=ENSG00000010704.18|7:0.01|50:-0.02
chr6	26092913	9	G	A	.	.	AF_EXAC=0.03243;AF_TGP=0.01258;ALLELEID=15048;CLNDN=Alzheimer_disease,_susceptibility_to|Porphyria_cutanea_tarda,_susceptibility_to|Porphyria_variegata,_susceptibility_to|Abnormality_of_the_nervous_system|Behavioral_abnormality|Abnormal_peripheral_nervous_system_morphology|Cutaneous_photosensitivity|Abdominal_pain|Alzheimer_disease|Peripheral_neuropathy|Abnormality_of_the_male_genitalia|Porphyrinuria|Pain|Hereditary_hemochromatosis|Microvascular_complications_of_diabetes_7|Hereditary_cancer-predisposing_syndrome|Hemochromatosis_type_2|Hemochromatosis_type_1|Bronze_diabetes|Hemochromatosis,_juvenile,_digenic|Transferrin_serum_level_quantitative_trait_locus_2|not_provided;CLNDISDB=.|.|.|Human_Phenotype_Ontology:HP:0000707,Human_Phenotype_Ontology:HP:0001333,Human_Phenotype_Ontology:HP:0006987,MedGen:C0497552|Human_Phenotype_Ontology:HP:0000708,Human_Phenotype_Ontology:HP:0000715,Human_Phenotype_Ontology:HP:0002368,Human_Phenotype_Ontology:HP:0002456,MedGen:C0233514|Human_Phenotype_Ontology:HP:0000759,Human_Phenotype_Ontology:HP:0003483,MONDO:MONDO:0003620,MedGen:C4025831|Human_Phenotype_Ontology:HP:0000992,Human_Phenotype_Ontology:HP:0005594,Human_Phenotype_Ontology:HP:0006831,Human_Phenotype_Ontology:HP:0007538,MedGen:C0349506|Human_Phenotype_Ontology:HP:0002027,MedGen:C0000737|Human_Phenotype_Ontology:HP:0002511,Human_Phenotype_Ontology:HP:0006878,Human_Phenotype_Ontology:HP:0007213,MONDO:MONDO:0004975,MedGen:C0002395,OMIM:104300,SNOMED_CT:26929004|Human_Phenotype_Ontology:HP:0003157,Human_Phenotype_Ontology:HP:0003407,Human_Phenotype_Ontology:HP:0007088,Human_Phenotype_Ontology:HP:0007235,Human_Phenotype_Ontology:HP:0007355,Human_Phenotype_Ontology:HP:0009830,MONDO:MONDO:0005244,MedGen:C0031117|Human_Phenotype_Ontology:HP:0010461,MedGen:C4023819|Human_Phenotype_Ontology:HP:0010473,MedGen:C0151861|Human_Phenotype_Ontology:HP:0012531,MedGen:C0030193|MONDO:MONDO:0006507,MedGen:C0392514,OMIM:PS235200,SNOMED_CT:35400008|MONDO:MONDO:0012971,MedGen:C2673520,OMIM:612635|MONDO:MONDO:0015356,MedGen:C0027672,Orphanet:ORPHA140162,SNOMED_CT:699346009|MONDO:MONDO:0019257,MedGen:CN205842,Orphanet:ORPHA79230|MONDO:MONDO:0021001,MedGen:C3469186,OMIM:235200,Orphanet:ORPHA465508|MedGen:C0018995|MedGen:C3150862|MedGen:C3280096,OMIM:614193|MedGen:CN517202;CLNHGVS=NC_000006.12:g.26092913G>A;CLNREVSTAT=criteria_provided,_conflicting_interpretations;CLNSIG=Conflicting_interpretations_of_pathogenicity,_other,_risk_factor;CLNSIGCONF=Pathogenic(16),Uncertain_significance(1);CLNVC=single_nucleotide_variant;CLNVCSO=SO:0001483;CLNVI=Centre_for_Mendelian_Genomics,University_Medical_Centre_Ljubljana:CMGVARID00603|Illumina_Clinical_Services_Laboratory,Illumina:57145|Institute_of_Human_Genetics,_University_of_Leipzig_Medical_Center:CV_varv_587|OMIM_Allelic_Variant:613609.0001|UniProtKB_(protein):Q30201#VAR_004398;GENEINFO=HFE:3077;MC=SO:0001583|missense_variant,SO:0001627|intron_variant;ORIGIN=1;RS=1800562;Pangolin=ENSG00000010704.18|47:0.02|5:-0.0
chr6	26092952	461195	T	C	.	.	AF_ESP=0.00023;AF_EXAC=0.00075;AF_TGP=0.0016;ALLELEID=455591;CLNDN=Hereditary_hemochromatosis|Hemochromatosis_type_1|not_provided;CLNDISDB=MONDO:MONDO:0006507,MedGen:C0392514,OMIM:PS235200,SNOMED_CT:35400008|MONDO:MONDO:0021001,MedGen:C3469186,OMIM:235200,Orphanet:ORPHA465508|MedGen:CN517202;CLNHGVS=NC_000006.12:g.26092952T>C;CLNREVSTAT=criteria_provided,_conflicting_interpretations;CLNSIG=Conflicting_interpretations_of_pathogenicity;CLNSIGCONF=Likely_benign(1),Uncertain_significance(3);CLNVC=single_nucleotide_variant;CLNVCSO=SO:0001483;CLNVI=Illumina_Clinical_Services_Laboratory,Illumina:708347;GENEINFO=HFE:3077;MC=SO:0001583|missense_variant,SO:0001627|intron_variant;ORIGIN=1;RS=143175221;Pangolin=ENSG00000010704.18|8:0.01|-35:-0.02
chr6	26093192	968749	TG	T	.	.	ALLELEID=954409;CLNDN=Hereditary_hemochromatosis;CLNDISDB=MONDO:MONDO:0006507,MedGen:C0392514,OMIM:PS235200,SNOMED_CT:35400008;CLNHGVS=NC_000006.12:g.26093194del;CLNREVSTAT=criteria_provided,_single_submitter;CLNSIG=Uncertain_significance;CLNVC=Deletion;CLNVCSO=SO:0000159;CLNVI=Invitae:3786113;GENEINFO=HFE:3077;MC=SO:0001589|frameshift_variant;ORIGIN=1;Pangolin=ENSG00000010704.18|44:0.0|40:-0.1
chr6	26093246	904395	A	G	.	.	ALLELEID=896216;CLNDN=Hemochromatosis_type_1;CLNDISDB=MONDO:MONDO:0021001,MedGen:C3469186,OMIM:235200,Orphanet:ORPHA465508;CLNHGVS=NC_000006.12:g.26093246A>G;CLNREVSTAT=criteria_provided,_single_submitter;CLNSIG=Uncertain_significance;CLNVC=single_nucleotide_variant;CLNVCSO=SO:0001483;CLNVI=Illumina_Clinical_Services_Laboratory,Illumina:304146;GENEINFO=HFE:3077;MC=SO:0001627|intron_variant;ORIGIN=1;Pangolin=ENSG00000010704.18|-14:0.01|-14:-0.01
chr6	26094189	461190	G	T	.	.	AF_EXAC=2e-05;ALLELEID=455491;CLNDN=Hereditary_hemochromatosis;CLNDISDB=MONDO:MONDO:0006507,MedGen:C0392514,OMIM:PS235200,SNOMED_CT:35400008;CLNHGVS=NC_000006.12:g.26094189G>T;CLNREVSTAT=criteria_provided,_single_submitter;CLNSIG=Uncertain_significance;CLNVC=single_nucleotide_variant;CLNVCSO=SO:0001483;GENEINFO=HFE:3077;MC=SO:0001583|missense_variant,SO:0001627|intron_variant;ORIGIN=1;RS=751707198;Pangolin=ENSG00000010704.18|3:0.0|-3:-0.11
chr6	26094205	237780	C	T	.	.	AF_ESP=0.00507;AF_EXAC=0.00149;AF_TGP=0.00439;ALLELEID=239897;CLNDN=Hereditary_hemochromatosis|Hemochromatosis_type_1;CLNDISDB=MONDO:MONDO:0006507,MedGen:C0392514,OMIM:PS235200,SNOMED_CT:35400008|MONDO:MONDO:0021001,MedGen:C3469186,OMIM:235200,Orphanet:ORPHA465508;CLNHGVS=NC_000006.12:g.26094205C>T;CLNREVSTAT=criteria_provided,_conflicting_interpretations;CLNSIG=Conflicting_interpretations_of_pathogenicity;CLNSIGCONF=Benign(1),Uncertain_significance(1);CLNVC=single_nucleotide_variant;CLNVCSO=SO:0001483;CLNVI=Illumina_Clinical_Services_Laboratory,Illumina:490643;GENEINFO=HFE:3077;MC=SO:0001819|synonymous_variant,SO:0001627|intron_variant;ORIGIN=1;RS=35201683;Pangolin=ENSG00000010704.18|-2:0.0|13:-0.18
chr6	26094287	904396	C	T	.	.	ALLELEID=895726;CLNDN=Hemochromatosis_type_1;CLNDISDB=MONDO:MONDO:0021001,MedGen:C3469186,OMIM:235200,Orphanet:ORPHA465508;CLNHGVS=NC_000006.12:g.26094287C>T;CLNREVSTAT=criteria_provided,_single_submitter;CLNSIG=Uncertain_significance;CLNVC=single_nucleotide_variant;CLNVCSO=SO:0001483;CLNVI=Illumina_Clinical_Services_Laboratory,Illumina:548726;GENEINFO=HFE:3077;MC=SO:0001624|3_prime_UTR_variant,SO:0001627|intron_variant;ORIGIN=1;Pangolin=ENSG00000010704.18|-2:0.0|38:-0.0
chr6	26094346	904397	C	T	.	.	ALLELEID=895727;CLNDN=Hemochromatosis_type_1;CLNDISDB=MONDO:MONDO:0021001,MedGen:C3469186,OMIM:235200,Orphanet:ORPHA465508;CLNHGVS=NC_000006.12:g.26094346C>T;CLNREVSTAT=criteria_provided,_single_submitter;CLNSIG=Uncertain_significance;CLNVC=single_nucleotide_variant;CLNVCSO=SO:0001483;CLNVI=Illumina_Clinical_Services_Laboratory,Illumina:893392;GENEINFO=HFE:3077;MC=SO:0001624|3_prime_UTR_variant,SO:0001627|intron_variant;ORIGIN=1;Pangolin=ENSG00000010704.18|44:0.0|-21:-0.0
chr6	26094381	356197	C	T	.	.	AF_EXAC=0.00061;ALLELEID=299725;CLNDN=Hemochromatosis_type_1;CLNDISDB=MONDO:MONDO:0021001,MedGen:C3469186,OMIM:235200,Orphanet:ORPHA465508;CLNHGVS=NC_000006.12:g.26094381C>T;CLNREVSTAT=criteria_provided,_single_submitter;CLNSIG=Uncertain_significance;CLNVC=single_nucleotide_variant;CLNVCSO=SO:0001483;CLNVI=Illumina_Clinical_Services_Laboratory,Illumina:716458;GENEINFO=HFE:3077;MC=SO:0001624|3_prime_UTR_variant,SO:0001627|intron_variant;ORIGIN=1;RS=192228238;Pangolin=ENSG00000010704.18|9:0.02|23:-0.07
chr6	26094424	904398	C	T	.	.	ALLELEID=895728;CLNDN=Hemochromatosis_type_1;CLNDISDB=MONDO:MONDO:0021001,MedGen:C3469186,OMIM:235200,Orphanet:ORPHA465508;CLNHGVS=NC_000006.12:g.26094424C>T;CLNREVSTAT=criteria_provided,_single_submitter;CLNSIG=Uncertain_significance;CLNVC=single_nucleotide_variant;CLNVCSO=SO:0001483;CLNVI=Illumina_Clinical_Services_Laboratory,Illumina:905495;GENEINFO=HFE:3077;MC=SO:0001624|3_prime_UTR_variant;ORIGIN=1;Pangolin=ENSG00000010704.18|13:0.0|-20:-0.05
chr6	26094425	904399	G	A	.	.	ALLELEID=895729;CLNDN=Hemochromatosis_type_1;CLNDISDB=MONDO:MONDO:0021001,MedGen:C3469186,OMIM:235200,Orphanet:ORPHA465508;CLNHGVS=NC_000006.12:g.26094425G>A;CLNREVSTAT=criteria_provided,_single_submitter;CLNSIG=Uncertain_significance;CLNVC=single_nucleotide_variant;CLNVCSO=SO:0001483;CLNVI=Illumina_Clinical_Services_Laboratory,Illumina:927022;GENEINFO=HFE:3077;MC=SO:0001624|3_prime_UTR_variant;ORIGIN=1;Pangolin=ENSG00000010704.18|2:0.0|-21:-0.07
chr6	26094507	905190	C	T	.	.	ALLELEID=895730;CLNDN=Hemochromatosis_type_1;CLNDISDB=MONDO:MONDO:0021001,MedGen:C3469186,OMIM:235200,Orphanet:ORPHA465508;CLNHGVS=NC_000006.12:g.26094507C>T;CLNREVSTAT=criteria_provided,_single_submitter;CLNSIG=Uncertain_significance;CLNVC=single_nucleotide_variant;CLNVCSO=SO:0001483;CLNVI=Illumina_Clinical_Services_Laboratory,Illumina:287260;GENEINFO=HFE:3077;MC=SO:0001624|3_prime_UTR_variant;ORIGIN=1;Pangolin=ENSG00000010704.18|5:0.0|20:-0.0
chr6	26094522	356198	A	T	.	.	AF_TGP=0.01178;ALLELEID=307017;CLNDN=Hemochromatosis_type_1;CLNDISDB=MONDO:MONDO:0021001,MedGen:C3469186,OMIM:235200,Orphanet:ORPHA465508;CLNHGVS=NC_000006.12:g.26094522A>T;CLNREVSTAT=criteria_provided,_single_submitter;CLNSIG=Uncertain_significance;CLNVC=single_nucleotide_variant;CLNVCSO=SO:0001483;CLNVI=Illumina_Clinical_Services_Laboratory,Illumina:268364;GENEINFO=HFE:3077;MC=SO:0001624|3_prime_UTR_variant;ORIGIN=1;RS=62625350;Pangolin=ENSG00000010704.18|5:0.0|-50:-0.0
chr6	26094527	356199	C	A	.	.	ALLELEID=306734;CLNDN=Hemochromatosis_type_1;CLNDISDB=MONDO:MONDO:0021001,MedGen:C3469186,OMIM:235200,Orphanet:ORPHA465508;CLNHGVS=NC_000006.12:g.26094527C>A;CLNREVSTAT=criteria_provided,_single_submitter;CLNSIG=Uncertain_significance;CLNVC=single_nucleotide_variant;CLNVCSO=SO:0001483;CLNVI=Illumina_Clinical_Services_Laboratory,Illumina:684276;GENEINFO=HFE:3077;MC=SO:0001624|3_prime_UTR_variant;ORIGIN=1;RS=373610457;Pangolin=ENSG00000010704.18|-14:0.0|0:-0.01
chr6	26094629	905191	T	C	.	.	ALLELEID=895731;CLNDN=Hemochromatosis_type_1;CLNDISDB=MONDO:MONDO:0021001,MedGen:C3469186,OMIM:235200,Orphanet:ORPHA465508;CLNHGVS=NC_000006.12:g.26094629T>C;CLNREVSTAT=criteria_provided,_single_submitter;CLNSIG=Uncertain_significance;CLNVC=single_nucleotide_variant;CLNVCSO=SO:0001483;CLNVI=Illumina_Clinical_Services_Laboratory,Illumina:663310;GENEINFO=HFE:3077;MC=SO:0001624|3_prime_UTR_variant;ORIGIN=1;Pangolin=ENSG00000010704.18|33:0.0|32:-0.0
chr6	26094643	356200	C	T	.	.	AF_TGP=0.0022;ALLELEID=302329;CLNDN=Hemochromatosis_type_1;CLNDISDB=MONDO:MONDO:0021001,MedGen:C3469186,OMIM:235200,Orphanet:ORPHA465508;CLNHGVS=NC_000006.12:g.26094643C>T;CLNREVSTAT=criteria_provided,_single_submitter;CLNSIG=Uncertain_significance;CLNVC=single_nucleotide_variant;CLNVCSO=SO:0001483;CLNVI=Illumina_Clinical_Services_Laboratory,Illumina:643575;GENEINFO=HFE:3077;MC=SO:0001624|3_prime_UTR_variant;ORIGIN=1;RS=118079331;Pangolin=ENSG00000010704.18|-16:0.0|18:-0.0
chr6	26094652	905192	T	C	.	.	ALLELEID=895732;CLNDN=Hemochromatosis_type_1;CLNDISDB=MONDO:MONDO:0021001,MedGen:C3469186,OMIM:235200,Orphanet:ORPHA465508;CLNHGVS=NC_000006.12:g.26094652T>C;CLNREVSTAT=criteria_provided,_single_submitter;CLNSIG=Uncertain_significance;CLNVC=single_nucleotide_variant;CLNVCSO=SO:0001483;CLNVI=Illumina_Clinical_Services_Laboratory,Illumina:1660692;GENEINFO=HFE:3077;MC=SO:0001624|3_prime_UTR_variant;ORIGIN=1;Pangolin=ENSG00000010704.18|9:0.0|41:-0.0
chr6	26094685	905193	C	T	.	.	ALLELEID=895733;CLNDN=Hemochromatosis_type_1;CLNDISDB=MONDO:MONDO:0021001,MedGen:C3469186,OMIM:235200,Orphanet:ORPHA465508;CLNHGVS=NC_000006.12:g.26094685C>T;CLNREVSTAT=criteria_provided,_single_submitter;CLNSIG=Uncertain_significance;CLNVC=single_nucleotide_variant;CLNVCSO=SO:0001483;CLNVI=Illumina_Clinical_Services_Laboratory,Illumina:486435;GENEINFO=HFE:3077;MC=SO:0001624|3_prime_UTR_variant;ORIGIN=1;Pangolin=ENSG00000010704.18|41:0.02|-26:-0.0
chr6	26094743	356201	A	G	.	.	ALLELEID=302330;CLNDN=Hemochromatosis_type_1;CLNDISDB=MONDO:MONDO:0021001,MedGen:C3469186,OMIM:235200,Orphanet:ORPHA465508;CLNHGVS=NC_000006.12:g.26094743A>G;CLNREVSTAT=criteria_provided,_single_submitter;CLNSIG=Uncertain_significance;CLNVC=single_nucleotide_variant;CLNVCSO=SO:0001483;CLNVI=Illumina_Clinical_Services_Laboratory,Illumina:608699;GENEINFO=HFE:3077;MC=SO:0001624|3_prime_UTR_variant;ORIGIN=1;RS=886061283;Pangolin=ENSG00000010704.18|1:0.02|-17:-0.03
chr6	26094804	356202	T	C	.	.	AF_TGP=0.0018;ALLELEID=299728;CLNDN=Hemochromatosis_type_1;CLNDISDB=MONDO:MONDO:0021001,MedGen:C3469186,OMIM:235200,Orphanet:ORPHA465508;CLNHGVS=NC_000006.12:g.26094804T>C;CLNREVSTAT=criteria_provided,_single_submitter;CLNSIG=Uncertain_significance;CLNVC=single_nucleotide_variant;CLNVCSO=SO:0001483;CLNVI=Illumina_Clinical_Services_Laboratory,Illumina:486437;GENEINFO=HFE:3077;MC=SO:0001624|3_prime_UTR_variant;ORIGIN=1;RS=539558655;Pangolin=ENSG00000010704.18|48:0.01|-31:-0.0
chr6	26094829	906791	C	T	.	.	ALLELEID=895734;CLNDN=Hemochromatosis_type_1;CLNDISDB=MONDO:MONDO:0021001,MedGen:C3469186,OMIM:235200,Orphanet:ORPHA465508;CLNHGVS=NC_000006.12:g.26094829C>T;CLNREVSTAT=criteria_provided,_single_submitter;CLNSIG=Uncertain_significance;CLNVC=single_nucleotide_variant;CLNVCSO=SO:0001483;CLNVI=Illumina_Clinical_Services_Laboratory,Illumina:77170;GENEINFO=HFE:3077;MC=SO:0001624|3_prime_UTR_variant;ORIGIN=1;Pangolin=ENSG00000010704.18|-6:0.0|23:-0.0
chr6	26094851	356203	C	T	.	.	AF_TGP=0.0002;ALLELEID=299729;CLNDN=Hemochromatosis_type_1;CLNDISDB=MONDO:MONDO:0021001,MedGen:C3469186,OMIM:235200,Orphanet:ORPHA465508;CLNHGVS=NC_000006.12:g.26094851C>T;CLNREVSTAT=criteria_provided,_single_submitter;CLNSIG=Uncertain_significance;CLNVC=single_nucleotide_variant;CLNVCSO=SO:0001483;CLNVI=Illumina_Clinical_Services_Laboratory,Illumina:722494;GENEINFO=HFE:3077;MC=SO:0001624|3_prime_UTR_variant;ORIGIN=1;RS=538372302;Pangolin=ENSG00000010704.18|-32:0.0|30:-0.03
chr6	26094970	906792	G	C	.	.	ALLELEID=895735;CLNDN=Hemochromatosis_type_1;CLNDISDB=MONDO:MONDO:0021001,MedGen:C3469186,OMIM:235200,Orphanet:ORPHA465508;CLNHGVS=NC_000006.12:g.26094970G>C;CLNREVSTAT=criteria_provided,_single_submitter;CLNSIG=Uncertain_significance;CLNVC=single_nucleotide_variant;CLNVCSO=SO:0001483;CLNVI=Illumina_Clinical_Services_Laboratory,Illumina:503797;GENEINFO=HFE:3077;MC=SO:0001624|3_prime_UTR_variant;ORIGIN=1;Pangolin=ENSG00000010704.18|27:0.0|-17:-0.0
chr6	26094972	356204	G	T	.	.	AF_TGP=0.0012;ALLELEID=299735;CLNDN=Hemochromatosis_type_1;CLNDISDB=MONDO:MONDO:0021001,MedGen:C3469186,OMIM:235200,Orphanet:ORPHA465508;CLNHGVS=NC_000006.12:g.26094972G>T;CLNREVSTAT=criteria_provided,_single_submitter;CLNSIG=Uncertain_significance;CLNVC=single_nucleotide_variant;CLNVCSO=SO:0001483;CLNVI=Illumina_Clinical_Services_Laboratory,Illumina:57388;GENEINFO=HFE:3077;MC=SO:0001624|3_prime_UTR_variant;ORIGIN=1;RS=62625355;Pangolin=ENSG00000010704.18|25:0.0|-30:-0.0
chr6	26095027	356205	T	C	.	.	AF_TGP=0.03494;ALLELEID=307028;CLNDN=Hemochromatosis_type_1;CLNDISDB=MONDO:MONDO:0021001,MedGen:C3469186,OMIM:235200,Orphanet:ORPHA465508;CLNHGVS=NC_000006.12:g.26095027T>C;CLNREVSTAT=criteria_provided,_single_submitter;CLNSIG=Uncertain_significance;CLNVC=single_nucleotide_variant;CLNVCSO=SO:0001483;CLNVI=Illumina_Clinical_Services_Laboratory,Illumina:91298;GENEINFO=HFE:3077;MC=SO:0001624|3_prime_UTR_variant;ORIGIN=1;RS=62625356;Pangolin=ENSG00000010704.18|-30:0.0|44:-0.0
chr6	26095064	906793	T	C	.	.	ALLELEID=895736;CLNDN=Hemochromatosis_type_1;CLNDISDB=MONDO:MONDO:0021001,MedGen:C3469186,OMIM:235200,Orphanet:ORPHA465508;CLNHGVS=NC_000006.12:g.26095064T>C;CLNREVSTAT=criteria_provided,_single_submitter;CLNSIG=Uncertain_significance;CLNVC=single_nucleotide_variant;CLNVCSO=SO:0001483;CLNVI=Illumina_Clinical_Services_Laboratory,Illumina:898982;GENEINFO=HFE:3077;MC=SO:0001624|3_prime_UTR_variant;ORIGIN=1;Pangolin=ENSG00000010704.18|48:0.0|-28:-0.0
chr6	26095097	356206	C	T	.	.	AF_TGP=0.03494;ALLELEID=307029;CLNDN=Hemochromatosis_type_1;CLNDISDB=MONDO:MONDO:0021001,MedGen:C3469186,OMIM:235200,Orphanet:ORPHA465508;CLNHGVS=NC_000006.12:g.26095097C>T;CLNREVSTAT=criteria_provided,_single_submitter;CLNSIG=Uncertain_significance;CLNVC=single_nucleotide_variant;CLNVCSO=SO:0001483;CLNVI=Illumina_Clinical_Services_Laboratory,Illumina:91321;GENEINFO=HFE:3077;MC=SO:0001624|3_prime_UTR_variant;ORIGIN=1;RS=62625357;Pangolin=ENSG00000010704.18|16:0.0|15:-0.0
chr6	26095144	907776	A	G	.	.	ALLELEID=895737;CLNDN=Hemochromatosis_type_1;CLNDISDB=MONDO:MONDO:0021001,MedGen:C3469186,OMIM:235200,Orphanet:ORPHA465508;CLNHGVS=NC_000006.12:g.26095144A>G;CLNREVSTAT=criteria_provided,_single_submitter;CLNSIG=Uncertain_significance;CLNVC=single_nucleotide_variant;CLNVCSO=SO:0001483;CLNVI=Illumina_Clinical_Services_Laboratory,Illumina:944319;GENEINFO=HFE:3077;MC=SO:0001624|3_prime_UTR_variant;ORIGIN=1;Pangolin=ENSG00000010704.18|19:0.0|-32:-0.0
chr6	26095183	356207	T	C	.	.	ALLELEID=299736;CLNDN=Hemochromatosis_type_1;CLNDISDB=MONDO:MONDO:0021001,MedGen:C3469186,OMIM:235200,Orphanet:ORPHA465508;CLNHGVS=NC_000006.12:g.26095183T>C;CLNREVSTAT=criteria_provided,_single_submitter;CLNSIG=Uncertain_significance;CLNVC=single_nucleotide_variant;CLNVCSO=SO:0001483;CLNVI=Illumina_Clinical_Services_Laboratory,Illumina:285596;GENEINFO=HFE:3077;MC=SO:0001624|3_prime_UTR_variant;ORIGIN=1;RS=886061284;Pangolin=ENSG00000010704.18|-1:0.0|-20:-0.0
chr6	26095214	356208	G	A	.	.	AF_TGP=0.00379;ALLELEID=302332;CLNDN=Hemochromatosis_type_1;CLNDISDB=MONDO:MONDO:0021001,MedGen:C3469186,OMIM:235200,Orphanet:ORPHA465508;CLNHGVS=NC_000006.12:g.26095214G>A;CLNREVSTAT=criteria_provided,_single_submitter;CLNSIG=Uncertain_significance;CLNVC=single_nucleotide_variant;CLNVCSO=SO:0001483;CLNVI=Illumina_Clinical_Services_Laboratory,Illumina:107066;GENEINFO=HFE:3077;MC=SO:0001624|3_prime_UTR_variant;ORIGIN=1;RS=143278243;Pangolin=ENSG00000010704.18|-17:0.0|-1:-0.0
chr6	26095217	356209	C	T	.	.	AF_TGP=0.00459;ALLELEID=302333;CLNDN=Hemochromatosis_type_1;CLNDISDB=MONDO:MONDO:0021001,MedGen:C3469186,OMIM:235200,Orphanet:ORPHA465508;CLNHGVS=NC_000006.12:g.26095217C>T;CLNREVSTAT=criteria_provided,_single_submitter;CLNSIG=Uncertain_significance;CLNVC=single_nucleotide_variant;CLNVCSO=SO:0001483;CLNVI=Illumina_Clinical_Services_Laboratory,Illumina:114240;GENEINFO=HFE:3077;MC=SO:0001624|3_prime_UTR_variant;ORIGIN=1;RS=148307737;Pangolin=ENSG00000010704.18|11:0.0|-20:-0.0
chr6	26156517	938390	C	T	.	.	ALLELEID=933267;CLNDN=not_provided;CLNDISDB=MedGen:CN517202;CLNHGVS=NC_000006.12:g.26156517C>T;CLNREVSTAT=criteria_provided,_single_submitter;CLNSIG=Uncertain_significance;CLNVC=single_nucleotide_variant;CLNVCSO=SO:0001483;GENEINFO=H1-4:3008;MC=SO:0001583|missense_variant;ORIGIN=1;Pangolin=ENSG00000168298.7|-41:0.0|30:-0.0
chr6	26156750	801358	TAA	T	.	.	ALLELEID=789741;CLNDN=Rahman_syndrome;CLNDISDB=MONDO:MONDO:0044323,MedGen:C4479637,OMIM:617537;CLNHGVS=NC_000006.12:g.26156754_26156755del;CLNREVSTAT=criteria_provided,_single_submitter;CLNSIG=Uncertain_significance;CLNVC=Deletion;CLNVCSO=SO:0000159;GENEINFO=H1-4:3008;MC=SO:0001589|frameshift_variant;ORIGIN=0;RS=768525914;Pangolin=ENSG00000168298.7|22:0.0|7:-0.0
chr6	26156805	931645	A	G	.	.	ALLELEID=919023;CLNDN=See_cases;CLNDISDB=.;CLNHGVS=NC_000006.12:g.26156805A>G;CLNREVSTAT=criteria_provided,_single_submitter;CLNSIG=Uncertain_significance;CLNVC=single_nucleotide_variant;CLNVCSO=SO:0001483;GENEINFO=H1-4:3008;MC=SO:0001583|missense_variant;ORIGIN=0;Pangolin=ENSG00000168298.7|-3:0.0|11:-0.0
chr6	26156971	504379	T	TTA	.	.	ALLELEID=495311;CLNDN=not_specified;CLNDISDB=MedGen:CN169374;CLNHGVS=NC_000006.12:g.26156972_26156973dup;CLNREVSTAT=criteria_provided,_single_submitter;CLNSIG=Uncertain_significance;CLNVC=Duplication;CLNVCSO=SO:1000035;GENEINFO=H1-4:3008;MC=SO:0001589|frameshift_variant;ORIGIN=1;RS=1554162951;Pangolin=ENSG00000168298.7|-1:0.0|-2:-0.0
chr6	26204780	809888	C	T	.	.	ALLELEID=795810;CLNDN=not_provided;CLNDISDB=MedGen:CN517202;CLNHGVS=NC_000006.12:g.26204780C>T;CLNREVSTAT=criteria_provided,_single_submitter;CLNSIG=Uncertain_significance;CLNVC=single_nucleotide_variant;CLNVCSO=SO:0001483;GENEINFO=H4C5:8367;MC=SO:0001583|missense_variant;ORIGIN=1;RS=950721550;Pangolin=ENSG00000276966.2|-2:0.0|44:-0.0
chr6	27457372	161657	G	T	.	.	ALLELEID=171415;CLNDN=Malignant_tumor_of_prostate;CLNDISDB=Human_Phenotype_Ontology:HP:0012125,MONDO:MONDO:0008315,MedGen:C0376358,OMIM:176807,SNOMED_CT:399068003;CLNHGVS=NC_000006.12:g.27457372G>T;CLNREVSTAT=no_assertion_criteria_provided;CLNSIG=Uncertain_significance;CLNVC=single_nucleotide_variant;CLNVCSO=SO:0001483;GENEINFO=ZNF184:7738;MC=SO:0001583|missense_variant,SO:0001619|non-coding_transcript_variant,SO:0001623|5_prime_UTR_variant;ORIGIN=2;RS=193921063;Pangolin=ENSG00000285849.1|-26:0.0|-1:-0.0ENSG00000096654.15|37:0.01|33:-0.0
chr6	28365706	1050269	G	T	.	.	ALLELEID=1037697;CLNDN=not_provided;CLNDISDB=MedGen:CN517202;CLNHGVS=NC_000006.12:g.28365706G>T;CLNREVSTAT=no_assertion_criteria_provided;CLNSIG=Uncertain_significance;CLNVC=single_nucleotide_variant;CLNVCSO=SO:0001483;GENEINFO=ZKSCAN3:80317;MC=SO:0001583|missense_variant;ORIGIN=0;Pangolin=ENSG00000189298.14|-8:0.0|-26:-0.0
chr6	28526041	91936	C	T	.	.	ALLELEID=97414;CLNDN=not_provided;CLNDISDB=MedGen:CN517202;CLNHGVS=NC_000006.12:g.28526041C>T;CLNREVSTAT=no_assertion_criteria_provided;CLNSIG=Uncertain_significance;CLNVC=single_nucleotide_variant;CLNVCSO=SO:0001483;GENEINFO=GPX5:2880;MC=SO:0001819|synonymous_variant;ORIGIN=2;RS=386352313;Pangolin=ENSG00000224586.7|19:0.04|-15:-0.0ENSG00000198704.9|20:0.0|-17:-0.0
chr6	29397420	285690	GC	G	.	.	ALLELEID=269927;CLNDN=not_provided;CLNDISDB=MedGen:CN517202;CLNHGVS=NC_000006.12:g.29397422del;CLNREVSTAT=criteria_provided,_single_submitter;CLNSIG=Uncertain_significance;CLNVC=Deletion;CLNVCSO=SO:0000159;GENEINFO=OR12D2:26529|OR5V1:81696;MC=SO:0001589|frameshift_variant;ORIGIN=1;RS=886043176;Pangolin=ENSG00000280236.3|14:0.0|36:-0.0ENSG00000243729.4|36:0.0|50:-0.0
chr6	29670324	1050364	T	A	.	.	ALLELEID=1037698;CLNDN=not_provided;CLNDISDB=MedGen:CN517202;CLNHGVS=NC_000006.12:g.29670324T>A;CLNREVSTAT=no_assertion_criteria_provided;CLNSIG=Uncertain_significance;CLNVC=single_nucleotide_variant;CLNVCSO=SO:0001483;GENEINFO=MOG:4340;MC=SO:0001583|missense_variant,SO:0001627|intron_variant;ORIGIN=0;Pangolin=ENSG00000204655.12|2:0.0|-43:-0.28
chr6	29672507	1050206	T	C	.	.	ALLELEID=1037699;CLNDN=not_provided;CLNDISDB=MedGen:CN517202;CLNHGVS=NC_000006.12:g.29672507T>C;CLNREVSTAT=no_assertion_criteria_provided;CLNSIG=Uncertain_significance;CLNVC=single_nucleotide_variant;CLNVCSO=SO:0001483;GENEINFO=ZFP57:346171;MC=SO:0001583|missense_variant;ORIGIN=0;Pangolin=ENSG00000204644.9|1:0.34|17:-0.03
chr6	29672566	212639	G	C	.	.	ALLELEID=207398;CLNDN=not_specified;CLNDISDB=MedGen:CN169374;CLNHGVS=NC_000006.12:g.29672566G>C;CLNREVSTAT=criteria_provided,_single_submitter;CLNSIG=Uncertain_significance;CLNVC=single_nucleotide_variant;CLNVCSO=SO:0001483;GENEINFO=ZFP57:346171;MC=SO:0001819|synonymous_variant;ORIGIN=1;RS=797046123;Pangolin=ENSG00000204644.9|44:0.01|-42:-0.03
chr6	29672639	356211	G	C	.	.	AF_ESP=0.00169;AF_EXAC=0.00172;AF_TGP=0.0014;ALLELEID=306735;CLNDN=Transient_neonatal_diabetes_mellitus_1|Monogenic_diabetes;CLNDISDB=MONDO:MONDO:0011073,MedGen:C1832386,OMIM:601410|MONDO:MONDO:0015967,MedGen:C3888631,Orphanet:ORPHA183625;CLNHGVS=NC_000006.12:g.29672639G>C;CLNREVSTAT=criteria_provided,_conflicting_interpretations;CLNSIG=Conflicting_interpretations_of_pathogenicity;CLNSIGCONF=Likely_benign(1),Uncertain_significance(1);CLNVC=single_nucleotide_variant;CLNVCSO=SO:0001483;CLNVI=Illumina_Clinical_Services_Laboratory,Illumina:225390|Personalized_Diabetes_Medicine_Program,University_of_Maryland_School_of_Medicine:PDMP1446;GENEINFO=ZFP57:346171;MC=SO:0001583|missense_variant;ORIGIN=1;RS=184974475;Pangolin=ENSG00000204644.9|1:0.0|-14:-0.0
chr6	29672881	907777	C	T	.	.	ALLELEID=895738;CLNDN=Transient_neonatal_diabetes_mellitus_1;CLNDISDB=MONDO:MONDO:0011073,MedGen:C1832386,OMIM:601410;CLNHGVS=NC_000006.12:g.29672881C>T;CLNREVSTAT=criteria_provided,_single_submitter;CLNSIG=Uncertain_significance;CLNVC=single_nucleotide_variant;CLNVCSO=SO:0001483;CLNVI=Illumina_Clinical_Services_Laboratory,Illumina:1382015;GENEINFO=ZFP57:346171;MC=SO:0001819|synonymous_variant;ORIGIN=1;Pangolin=ENSG00000204644.9|11:0.0|48:-0.0
chr6	29672993	130769	G	C	.	.	AF_EXAC=0.00148;AF_TGP=0.00339;ALLELEID=136215;CLNDN=Transient_neonatal_diabetes_mellitus_1|not_provided;CLNDISDB=MONDO:MONDO:0011073,MedGen:C1832386,OMIM:601410|MedGen:CN517202;CLNHGVS=NC_000006.12:g.29672993G>C;CLNREVSTAT=criteria_provided,_conflicting_interpretations;CLNSIG=Conflicting_interpretations_of_pathogenicity;CLNSIGCONF=Likely_benign(1),Uncertain_significance(1);CLNVC=single_nucleotide_variant;CLNVCSO=SO:0001483;CLNVI=Illumina_Clinical_Services_Laboratory,Illumina:751542;GENEINFO=ZFP57:346171;MC=SO:0001583|missense_variant;ORIGIN=1;RS=193232883;Pangolin=ENSG00000204644.9|-15:0.0|-7:-0.0
chr6	29673078	904449	C	G	.	.	ALLELEID=895739;CLNDN=Transient_neonatal_diabetes_mellitus_1|Monogenic_diabetes;CLNDISDB=MONDO:MONDO:0011073,MedGen:C1832386,OMIM:601410|MONDO:MONDO:0015967,MedGen:C3888631,Orphanet:ORPHA183625;CLNHGVS=NC_000006.12:g.29673078C>G;CLNREVSTAT=criteria_provided,_multiple_submitters,_no_conflicts;CLNSIG=Uncertain_significance;CLNVC=single_nucleotide_variant;CLNVCSO=SO:0001483;CLNVI=Illumina_Clinical_Services_Laboratory,Illumina:225396|Personalized_Diabetes_Medicine_Program,University_of_Maryland_School_of_Medicine:PDMP1447;GENEINFO=ZFP57:346171;MC=SO:0001583|missense_variant;ORIGIN=1;Pangolin=ENSG00000204644.9|-25:0.0|0:-0.0
chr6	29673254	356212	G	A	.	.	AF_EXAC=1e-05;ALLELEID=306739;CLNDN=Transient_neonatal_diabetes_mellitus_1;CLNDISDB=MONDO:MONDO:0011073,MedGen:C1832386,OMIM:601410;CLNHGVS=NC_000006.12:g.29673254G>A;CLNREVSTAT=criteria_provided,_single_submitter;CLNSIG=Uncertain_significance;CLNVC=single_nucleotide_variant;CLNVCSO=SO:0001483;CLNVI=Illumina_Clinical_Services_Laboratory,Illumina:77174;GENEINFO=ZFP57:346171;MC=SO:0001583|missense_variant;ORIGIN=1;RS=753928819;Pangolin=ENSG00000204644.9|1:0.0|-20:-0.0
chr6	29673285	904452	G	A	.	.	ALLELEID=895742;CLNDN=Transient_neonatal_diabetes_mellitus_1;CLNDISDB=MONDO:MONDO:0011073,MedGen:C1832386,OMIM:601410;CLNHGVS=NC_000006.12:g.29673285G>A;CLNREVSTAT=criteria_provided,_single_submitter;CLNSIG=Uncertain_significance;CLNVC=single_nucleotide_variant;CLNVCSO=SO:0001483;CLNVI=Illumina_Clinical_Services_Laboratory,Illumina:1666510;GENEINFO=ZFP57:346171;MC=SO:0001583|missense_variant;ORIGIN=1;Pangolin=ENSG00000204644.9|6:0.0|27:-0.0
chr6	29673313	356213	C	T	.	.	ALLELEID=307035;CLNDN=Transient_neonatal_diabetes_mellitus_1;CLNDISDB=MONDO:MONDO:0011073,MedGen:C1832386,OMIM:601410;CLNHGVS=NC_000006.12:g.29673313C>T;CLNREVSTAT=criteria_provided,_single_submitter;CLNSIG=Uncertain_significance;CLNVC=single_nucleotide_variant;CLNVCSO=SO:0001483;CLNVI=Illumina_Clinical_Services_Laboratory,Illumina:153710;GENEINFO=ZFP57:346171;MC=SO:0001819|synonymous_variant;ORIGIN=1;RS=886061285;Pangolin=ENSG00000204644.9|-3:0.0|-1:-0.0
chr6	29673359	356214	C	T	.	.	AF_EXAC=2e-05;ALLELEID=299745;CLNDN=Transient_neonatal_diabetes_mellitus_1;CLNDISDB=MONDO:MONDO:0011073,MedGen:C1832386,OMIM:601410;CLNHGVS=NC_000006.12:g.29673359C>T;CLNREVSTAT=criteria_provided,_single_submitter;CLNSIG=Uncertain_significance;CLNVC=single_nucleotide_variant;CLNVCSO=SO:0001483;CLNVI=Illumina_Clinical_Services_Laboratory,Illumina:449026;GENEINFO=ZFP57:346171;MC=SO:0001583|missense_variant;ORIGIN=1;RS=774050037;Pangolin=ENSG00000204644.9|-1:0.0|-47:-0.0
chr6	29673362	356215	C	T	.	.	AF_ESP=0.00013;AF_EXAC=4e-05;ALLELEID=302338;CLNDN=Transient_neonatal_diabetes_mellitus_1;CLNDISDB=MONDO:MONDO:0011073,MedGen:C1832386,OMIM:601410;CLNHGVS=NC_000006.12:g.29673362C>T;CLNREVSTAT=criteria_provided,_single_submitter;CLNSIG=Uncertain_significance;CLNVC=single_nucleotide_variant;CLNVCSO=SO:0001483;CLNVI=Illumina_Clinical_Services_Laboratory,Illumina:723517;GENEINFO=ZFP57:346171;MC=SO:0001583|missense_variant;ORIGIN=1;RS=199589695;Pangolin=ENSG00000204644.9|-2:0.0|10:-0.0
chr6	29673387	522540	C	A	.	.	ALLELEID=513062;CLNDN=Transient_neonatal_diabetes_mellitus_1;CLNDISDB=MONDO:MONDO:0011073,MedGen:C1832386,OMIM:601410;CLNHGVS=NC_000006.12:g.29673387C>A;CLNREVSTAT=no_assertion_criteria_provided;CLNSIG=Uncertain_significance;CLNVC=single_nucleotide_variant;CLNVCSO=SO:0001483;GENEINFO=ZFP57:346171;MC=SO:0001583|missense_variant;ORIGIN=1;RS=1554211826;Pangolin=ENSG00000204644.9|-17:0.0|8:-0.0
chr6	29673558	356216	T	C	.	.	AF_EXAC=0.00016;ALLELEID=307041;CLNDN=Transient_neonatal_diabetes_mellitus_1;CLNDISDB=MONDO:MONDO:0011073,MedGen:C1832386,OMIM:601410;CLNHGVS=NC_000006.12:g.29673558T>C;CLNREVSTAT=criteria_provided,_single_submitter;CLNSIG=Uncertain_significance;CLNVC=single_nucleotide_variant;CLNVCSO=SO:0001483;CLNVI=Illumina_Clinical_Services_Laboratory,Illumina:819825;GENEINFO=ZFP57:346171;MC=SO:0001583|missense_variant;ORIGIN=1;RS=755902229;Pangolin=ENSG00000204644.9|-5:0.02|-2:-0.01
chr6	29673579	905244	A	G	.	.	ALLELEID=895744;CLNDN=Transient_neonatal_diabetes_mellitus_1|Monogenic_diabetes;CLNDISDB=MONDO:MONDO:0011073,MedGen:C1832386,OMIM:601410|MONDO:MONDO:0015967,MedGen:C3888631,Orphanet:ORPHA183625;CLNHGVS=NC_000006.12:g.29673579A>G;CLNREVSTAT=criteria_provided,_conflicting_interpretations;CLNSIG=Conflicting_interpretations_of_pathogenicity;CLNSIGCONF=Likely_benign(1),Uncertain_significance(1);CLNVC=single_nucleotide_variant;CLNVCSO=SO:0001483;CLNVI=Illumina_Clinical_Services_Laboratory,Illumina:225404|Personalized_Diabetes_Medicine_Program,University_of_Maryland_School_of_Medicine:PDMP1450;GENEINFO=ZFP57:346171;MC=SO:0001583|missense_variant;ORIGIN=1;Pangolin=ENSG00000204644.9|-44:0.0|-26:-0.0
chr6	29673616	356217	C	T	.	.	AF_EXAC=1e-05;ALLELEID=302339;CLNDN=Transient_neonatal_diabetes_mellitus_1;CLNDISDB=MONDO:MONDO:0011073,MedGen:C1832386,OMIM:601410;CLNHGVS=NC_000006.12:g.29673616C>T;CLNREVSTAT=criteria_provided,_single_submitter;CLNSIG=Uncertain_significance;CLNVC=single_nucleotide_variant;CLNVCSO=SO:0001483;CLNVI=Illumina_Clinical_Services_Laboratory,Illumina:272291;GENEINFO=ZFP57:346171;MC=SO:0001819|synonymous_variant;ORIGIN=1;RS=771387494;Pangolin=ENSG00000204644.9|3:0.0|-41:-0.0
chr6	29673636	356219	T	A	.	.	AF_ESP=0.00191;AF_EXAC=0.00174;AF_TGP=0.0014;ALLELEID=307058;CLNDN=Transient_neonatal_diabetes_mellitus_1|Monogenic_diabetes;CLNDISDB=MONDO:MONDO:0011073,MedGen:C1832386,OMIM:601410|MONDO:MONDO:0015967,MedGen:C3888631,Orphanet:ORPHA183625;CLNHGVS=NC_000006.12:g.29673636T>A;CLNREVSTAT=criteria_provided,_conflicting_interpretations;CLNSIG=Conflicting_interpretations_of_pathogenicity;CLNSIGCONF=Likely_benign(1),Uncertain_significance(1);CLNVC=single_nucleotide_variant;CLNVCSO=SO:0001483;CLNVI=Illumina_Clinical_Services_Laboratory,Illumina:225406|Personalized_Diabetes_Medicine_Program,University_of_Maryland_School_of_Medicine:PDMP1452;GENEINFO=ZFP57:346171;MC=SO:0001583|missense_variant;ORIGIN=1;RS=201703858;Pangolin=ENSG00000204644.9|5:0.0|37:-0.0
chr6	29675450	917453	C	G	.	.	ALLELEID=905762;CLNDN=Monogenic_diabetes;CLNDISDB=MONDO:MONDO:0015967,MedGen:C3888631,Orphanet:ORPHA183625;CLNHGVS=NC_000006.12:g.29675450C>G;CLNREVSTAT=criteria_provided,_single_submitter;CLNSIG=Uncertain_significance;CLNVC=single_nucleotide_variant;CLNVCSO=SO:0001483;CLNVI=Personalized_Diabetes_Medicine_Program,University_of_Maryland_School_of_Medicine:PDMP1454;GENEINFO=ZFP57:346171;MC=SO:0001583|missense_variant;ORIGIN=0;Pangolin=ENSG00000204644.9|33:0.01|37:-0.01
chr6	29675453	356220	G	A	.	.	AF_ESP=0.00016;AF_EXAC=0.0002;ALLELEID=306746;CLNDN=Transient_neonatal_diabetes_mellitus_1;CLNDISDB=MONDO:MONDO:0011073,MedGen:C1832386,OMIM:601410;CLNHGVS=NC_000006.12:g.29675453G>A;CLNREVSTAT=criteria_provided,_single_submitter;CLNSIG=Uncertain_significance;CLNVC=single_nucleotide_variant;CLNVCSO=SO:0001483;CLNVI=Illumina_Clinical_Services_Laboratory,Illumina:289518;GENEINFO=ZFP57:346171;MC=SO:0001819|synonymous_variant;ORIGIN=1;RS=373253380;Pangolin=ENSG00000204644.9|30:0.01|34:-0.05
chr6	29675461	356221	G	C	.	.	AF_ESP=8e-05;AF_EXAC=7e-05;ALLELEID=299750;CLNDN=Transient_neonatal_diabetes_mellitus_1;CLNDISDB=MONDO:MONDO:0011073,MedGen:C1832386,OMIM:601410;CLNHGVS=NC_000006.12:g.29675461G>C;CLNREVSTAT=criteria_provided,_single_submitter;CLNSIG=Uncertain_significance;CLNVC=single_nucleotide_variant;CLNVCSO=SO:0001483;CLNVI=Illumina_Clinical_Services_Laboratory,Illumina:703754;GENEINFO=ZFP57:346171;MC=SO:0001583|missense_variant;ORIGIN=1;RS=369213004;Pangolin=ENSG00000204644.9|26:0.01|2:-0.0
chr6	29676891	130770	C	T	.	.	AF_EXAC=0.00138;AF_TGP=0.00639;ALLELEID=136216;CLNDN=Transient_neonatal_diabetes_mellitus_1|not_provided;CLNDISDB=MONDO:MONDO:0011073,MedGen:C1832386,OMIM:601410|MedGen:CN517202;CLNHGVS=NC_000006.12:g.29676891C>T;CLNREVSTAT=criteria_provided,_conflicting_interpretations;CLNSIG=Conflicting_interpretations_of_pathogenicity;CLNSIGCONF=Likely_benign(1),Uncertain_significance(1);CLNVC=single_nucleotide_variant;CLNVCSO=SO:0001483;CLNVI=Illumina_Clinical_Services_Laboratory,Illumina:455602;GENEINFO=ZFP57:346171;MC=SO:0001583|missense_variant,SO:0001627|intron_variant;ORIGIN=1;RS=142917604;Pangolin=ENSG00000204644.9|-1:0.17|5:-0.0
chr6	29676948	437334	C	T	.	.	AF_ESP=0.00025;AF_EXAC=6e-05;ALLELEID=428606;CLNDN=not_specified;CLNDISDB=MedGen:CN169374;CLNHGVS=NC_000006.12:g.29676948C>T;CLNREVSTAT=criteria_provided,_single_submitter;CLNSIG=Uncertain_significance;CLNVC=single_nucleotide_variant;CLNVCSO=SO:0001483;GENEINFO=ZFP57:346171;MC=SO:0001583|missense_variant,SO:0001627|intron_variant;ORIGIN=1;RS=371500990;Pangolin=ENSG00000204644.9|-4:0.02|5:-0.0
chr6	29941373	1049087	A	G	.	.	ALLELEID=1037700;CLNDN=not_provided;CLNDISDB=MedGen:CN517202;CLNHGVS=NC_000006.12:g.29941373A>G;CLNREVSTAT=no_assertion_criteria_provided;CLNSIG=Uncertain_significance;CLNVC=single_nucleotide_variant;CLNVCSO=SO:0001483;GENEINFO=HLA-A:3105;MC=SO:0002153|genic_upstream_transcript_variant;ORIGIN=0;Pangolin=ENSG00000206503.13|-5:0.0|4:-0.0
chr6	30640405	623426	T	G	.	.	ALLELEID=612386;CLNDN=Severe_Myopia;CLNDISDB=Human_Phenotype_Ontology:HP:0000569,Human_Phenotype_Ontology:HP:0011003,MedGen:C0271183;CLNHGVS=NC_000006.12:g.30640405T>G;CLNREVSTAT=no_assertion_criteria_provided;CLNSIG=Uncertain_significance;CLNVC=single_nucleotide_variant;CLNVCSO=SO:0001483;GENEINFO=ATAT1:79969;MC=SO:0001583|missense_variant,SO:0001619|non-coding_transcript_variant;ORIGIN=0;RS=1561922033;Pangolin=ENSG00000137343.18|21:0.0|17:-0.0
chr6	30722640	1031753	C	T	.	.	ALLELEID=1020219;CLNDN=Symmetric_circumferential_skin_creases,_congenital,_1;CLNDISDB=MONDO:MONDO:0020738,MedGen:C4551592,OMIM:156610;CLNHGVS=NC_000006.12:g.30722640C>T;CLNREVSTAT=criteria_provided,_single_submitter;CLNSIG=Uncertain_significance;CLNVC=single_nucleotide_variant;CLNVCSO=SO:0001483;GENEINFO=TUBB:203068;MC=SO:0001583|missense_variant,SO:0001619|non-coding_transcript_variant,SO:0001623|5_prime_UTR_variant,SO:0001627|intron_variant;ORIGIN=0;Pangolin=ENSG00000196230.13|5:0.0|11:-0.0
chr6	30722972	809889	ACT	A	.	.	ALLELEID=795811;CLNDN=not_provided;CLNDISDB=MedGen:CN517202;CLNHGVS=NC_000006.12:g.30722973_30722974CT[1];CLNREVSTAT=criteria_provided,_single_submitter;CLNSIG=Uncertain_significance;CLNVC=Microsatellite;CLNVCSO=SO:0000289;GENEINFO=TUBB:203068;MC=SO:0001589|frameshift_variant,SO:0001619|non-coding_transcript_variant;ORIGIN=1;RS=1581666999;Pangolin=ENSG00000196230.13|18:0.0|14:-0.0
chr6	30722980	985795	C	T	.	.	ALLELEID=973532;CLNDN=Inborn_genetic_diseases;CLNDISDB=MeSH:D030342,MedGen:C0950123;CLNHGVS=NC_000006.12:g.30722980C>T;CLNREVSTAT=criteria_provided,_single_submitter;CLNSIG=Uncertain_significance;CLNVC=single_nucleotide_variant;CLNVCSO=SO:0001483;GENEINFO=TUBB:203068;MC=SO:0001583|missense_variant,SO:0001619|non-coding_transcript_variant;ORIGIN=1;Pangolin=ENSG00000196230.13|7:0.0|48:-0.01
chr6	30722995	985193	G	C	.	.	ALLELEID=973533;CLNDN=Inborn_genetic_diseases;CLNDISDB=MeSH:D030342,MedGen:C0950123;CLNHGVS=NC_000006.12:g.30722995G>C;CLNREVSTAT=criteria_provided,_single_submitter;CLNSIG=Uncertain_significance;CLNVC=single_nucleotide_variant;CLNVCSO=SO:0001483;GENEINFO=TUBB:203068;MC=SO:0001583|missense_variant,SO:0001619|non-coding_transcript_variant;ORIGIN=1;Pangolin=ENSG00000196230.13|-9:0.0|33:-0.0
chr6	30723017	802193	A	C	.	.	ALLELEID=790608;CLNDN=Cortical_dysplasia,_complex,_with_other_brain_malformations_6;CLNDISDB=MONDO:MONDO:0014341,MedGen:C4014283,OMIM:615771;CLNHGVS=NC_000006.12:g.30723017A>C;CLNREVSTAT=criteria_provided,_single_submitter;CLNSIG=Uncertain_significance;CLNVC=single_nucleotide_variant;CLNVCSO=SO:0001483;GENEINFO=TUBB:203068;MC=SO:0001583|missense_variant,SO:0001619|non-coding_transcript_variant;ORIGIN=0;RS=1179402804;Pangolin=ENSG00000196230.13|-31:0.0|11:-0.0
chr6	30723622	989242	T	A	.	.	ALLELEID=977219;CLNDN=TUBB-related_tubulinopathy;CLNDISDB=.;CLNHGVS=NC_000006.12:g.30723622T>A;CLNREVSTAT=criteria_provided,_single_submitter;CLNSIG=Uncertain_significance;CLNVC=single_nucleotide_variant;CLNVCSO=SO:0001483;CLNVI=Illumina_Clinical_Services_Laboratory,Illumina:1737964;GENEINFO=TUBB:203068;MC=SO:0001583|missense_variant,SO:0001627|intron_variant;ORIGIN=0;Pangolin=ENSG00000196230.13|-15:0.0|14:-0.0ENSG00000272540.1|-15:0.0|36:-0.0
chr6	30723661	1030361	A	G	.	.	ALLELEID=1016701;CLNDN=Cortical_dysplasia,_complex,_with_other_brain_malformations_6;CLNDISDB=MONDO:MONDO:0014341,MedGen:C4014283,OMIM:615771;CLNHGVS=NC_000006.12:g.30723661A>G;CLNREVSTAT=criteria_provided,_single_submitter;CLNSIG=Uncertain_significance;CLNVC=single_nucleotide_variant;CLNVCSO=SO:0001483;GENEINFO=TUBB:203068;MC=SO:0001583|missense_variant,SO:0001627|intron_variant;ORIGIN=0;Pangolin=ENSG00000196230.13|-2:0.0|-23:-0.0ENSG00000272540.1|-3:0.0|31:-0.0
chr6	30723780	985739	C	A	.	.	ALLELEID=973534;CLNDN=Inborn_genetic_diseases;CLNDISDB=MeSH:D030342,MedGen:C0950123;CLNHGVS=NC_000006.12:g.30723780C>A;CLNREVSTAT=criteria_provided,_single_submitter;CLNSIG=Uncertain_significance;CLNVC=single_nucleotide_variant;CLNVCSO=SO:0001483;GENEINFO=TUBB:203068;MC=SO:0001583|missense_variant,SO:0001627|intron_variant;ORIGIN=1;Pangolin=ENSG00000196230.13|-5:0.0|-4:-0.0ENSG00000272540.1|-36:0.0|30:-0.0
chr6	30723907	498257	G	A	.	.	ALLELEID=489681;CLNDN=not_provided;CLNDISDB=MedGen:CN517202;CLNHGVS=NC_000006.12:g.30723907G>A;CLNREVSTAT=criteria_provided,_single_submitter;CLNSIG=Uncertain_significance;CLNVC=single_nucleotide_variant;CLNVCSO=SO:0001483;GENEINFO=TUBB:203068;MC=SO:0001583|missense_variant,SO:0001627|intron_variant;ORIGIN=1;RS=1554202407;Pangolin=ENSG00000196230.13|32:0.0|-20:-0.0
chr6	30723922	438586	C	T	.	.	ALLELEID=432213;CLNDN=Lissencephaly|Cortical_dysplasia,_complex,_with_other_brain_malformations_6|not_provided;CLNDISDB=Human_Phenotype_Ontology:HP:0001339,Human_Phenotype_Ontology:HP:0002537,Human_Phenotype_Ontology:HP:0031882,MONDO:MONDO:0018838,MedGen:C0266463,OMIM:PS607432,Orphanet:ORPHA48471,SNOMED_CT:204036008|MONDO:MONDO:0014341,MedGen:C4014283,OMIM:615771|MedGen:CN517202;CLNHGVS=NC_000006.12:g.30723922C>T;CLNREVSTAT=criteria_provided,_conflicting_interpretations;CLNSIG=Conflicting_interpretations_of_pathogenicity;CLNSIGCONF=Likely_pathogenic(1),Uncertain_significance(1);CLNVC=single_nucleotide_variant;CLNVCSO=SO:0001483;GENEINFO=TUBB:203068;MC=SO:0001583|missense_variant,SO:0001627|intron_variant;ORIGIN=33;RS=1554202416;Pangolin=ENSG00000196230.13|17:0.0|-35:-0.0
chr6	30914809	559214	G	T	.	.	ALLELEID=549917;CLNDN=not_provided;CLNDISDB=MedGen:CN517202;CLNHGVS=NC_000006.12:g.30914809G>T;CLNREVSTAT=no_assertion_criteria_provided;CLNSIG=Uncertain_significance;CLNVC=single_nucleotide_variant;CLNVCSO=SO:0001483;GENEINFO=VARS2:57176;MC=SO:0001574|splice_acceptor_variant,SO:0001583|missense_variant,SO:0001627|intron_variant;ORIGIN=0;RS=1212840317;Pangolin=ENSG00000288473.1|-34:0.0|1:-0.7ENSG00000137411.18|-34:0.0|1:-0.7
chr6	30914940	638480	A	G	.	.	AF_EXAC=0.00024;ALLELEID=626161;CLNDN=Combined_oxidative_phosphorylation_deficiency_20;CLNDISDB=MONDO:MONDO:0014397,MedGen:C4014660,OMIM:615917,Orphanet:ORPHA420728;CLNHGVS=NC_000006.12:g.30914940A>G;CLNREVSTAT=criteria_provided,_single_submitter;CLNSIG=Uncertain_significance;CLNVC=single_nucleotide_variant;CLNVCSO=SO:0001483;GENEINFO=VARS2:57176;MC=SO:0001583|missense_variant,SO:0001627|intron_variant;ORIGIN=0;RS=199534441;Pangolin=ENSG00000288473.1|-10:0.0|-10:-0.01ENSG00000137411.18|-10:0.0|-10:-0.01
chr6	30914978	1032681	C	G	.	.	ALLELEID=1020220;CLNDN=Combined_oxidative_phosphorylation_deficiency_20;CLNDISDB=MONDO:MONDO:0014397,MedGen:C4014660,OMIM:615917,Orphanet:ORPHA420728;CLNHGVS=NC_000006.12:g.30914978C>G;CLNREVSTAT=criteria_provided,_single_submitter;CLNSIG=Uncertain_significance;CLNVC=single_nucleotide_variant;CLNVCSO=SO:0001483;GENEINFO=VARS2:57176;MC=SO:0001583|missense_variant,SO:0001627|intron_variant;ORIGIN=16;Pangolin=ENSG00000288473.1|-48:0.02|3:-0.0ENSG00000137411.18|-48:0.02|3:-0.0
chr6	30915229	1029205	A	G	.	.	ALLELEID=1016703;CLNDN=Combined_oxidative_phosphorylation_deficiency_20;CLNDISDB=MONDO:MONDO:0014397,MedGen:C4014660,OMIM:615917,Orphanet:ORPHA420728;CLNHGVS=NC_000006.12:g.30915229A>G;CLNREVSTAT=criteria_provided,_single_submitter;CLNSIG=Uncertain_significance;CLNVC=single_nucleotide_variant;CLNVCSO=SO:0001483;GENEINFO=VARS2:57176;MC=SO:0001583|missense_variant,SO:0001623|5_prime_UTR_variant;ORIGIN=8;Pangolin=ENSG00000288473.1|12:0.0|8:-0.0ENSG00000137411.18|12:0.0|8:-0.0
chr6	30916183	1013497	G	C	.	.	ALLELEID=1000515;CLNDN=not_provided;CLNDISDB=MedGen:CN517202;CLNHGVS=NC_000006.12:g.30916183G>C;CLNREVSTAT=criteria_provided,_single_submitter;CLNSIG=Uncertain_significance;CLNVC=single_nucleotide_variant;CLNVCSO=SO:0001483;GENEINFO=VARS2:57176;MC=SO:0001583|missense_variant;ORIGIN=1;Pangolin=ENSG00000288473.1|4:0.0|-31:-0.0ENSG00000137411.18|4:0.0|-31:-0.0
chr6	30916186	426234	G	GCCC	.	.	ALLELEID=415040;CLNDN=not_provided;CLNDISDB=MedGen:CN517202;CLNHGVS=NC_000006.12:g.30916186_30916187insCCC;CLNREVSTAT=criteria_provided,_single_submitter;CLNSIG=Uncertain_significance;CLNVC=Insertion;CLNVCSO=SO:0000667;GENEINFO=VARS2:57176;MC=SO:0001821|inframe_insertion;ORIGIN=1;RS=1085307515;Pangolin=ENSG00000288473.1|-34:0.01|46:-0.01ENSG00000137411.18|-34:0.01|46:-0.01
chr6	30916209	1029206	C	T	.	.	ALLELEID=1016704;CLNDN=Combined_oxidative_phosphorylation_deficiency_20;CLNDISDB=MONDO:MONDO:0014397,MedGen:C4014660,OMIM:615917,Orphanet:ORPHA420728;CLNHGVS=NC_000006.12:g.30916209C>T;CLNREVSTAT=criteria_provided,_single_submitter;CLNSIG=Uncertain_significance;CLNVC=single_nucleotide_variant;CLNVCSO=SO:0001483;GENEINFO=VARS2:57176;MC=SO:0001583|missense_variant;ORIGIN=0;Pangolin=ENSG00000288473.1|20:0.0|40:-0.02ENSG00000137411.18|20:0.0|40:-0.02
chr6	30916250	500686	G	C	.	.	ALLELEID=492110;CLNDN=not_provided;CLNDISDB=MedGen:CN517202;CLNHGVS=NC_000006.12:g.30916250G>C;CLNREVSTAT=criteria_provided,_single_submitter;CLNSIG=Uncertain_significance;CLNVC=single_nucleotide_variant;CLNVCSO=SO:0001483;GENEINFO=VARS2:57176;MC=SO:0001575|splice_donor_variant;ORIGIN=1;RS=1017764354;Pangolin=ENSG00000288473.1|-21:0.65|-1:-0.93ENSG00000137411.18|-21:0.65|-1:-0.93
chr6	30916942	1032686	T	C	.	.	ALLELEID=1020221;CLNDN=Combined_oxidative_phosphorylation_deficiency_20;CLNDISDB=MONDO:MONDO:0014397,MedGen:C4014660,OMIM:615917,Orphanet:ORPHA420728;CLNHGVS=NC_000006.12:g.30916942T>C;CLNREVSTAT=criteria_provided,_single_submitter;CLNSIG=Uncertain_significance;CLNVC=single_nucleotide_variant;CLNVCSO=SO:0001483;GENEINFO=VARS2:57176;MC=SO:0001583|missense_variant;ORIGIN=0;Pangolin=ENSG00000288473.1|17:0.01|42:-0.08ENSG00000137411.18|17:0.01|42:-0.08
chr6	30917732	432513	G	A	.	.	ALLELEID=425684;CLNDN=not_provided;CLNDISDB=MedGen:CN517202;CLNHGVS=NC_000006.12:g.30917732G>A;CLNREVSTAT=criteria_provided,_single_submitter;CLNSIG=Uncertain_significance;CLNVC=single_nucleotide_variant;CLNVCSO=SO:0001483;GENEINFO=VARS2:57176;MC=SO:0001583|missense_variant;ORIGIN=1;RS=1312924156;Pangolin=ENSG00000288473.1|-38:0.0|-37:-0.01ENSG00000137411.18|-38:0.0|-37:-0.01
chr6	30918813	522815	A	G	.	.	ALLELEID=513420;CLNDN=Combined_oxidative_phosphorylation_deficiency_20;CLNDISDB=MONDO:MONDO:0014397,MedGen:C4014660,OMIM:615917,Orphanet:ORPHA420728;CLNHGVS=NC_000006.12:g.30918813A>G;CLNREVSTAT=criteria_provided,_single_submitter;CLNSIG=Uncertain_significance;CLNVC=single_nucleotide_variant;CLNVCSO=SO:0001483;CLNVI=Undiagnosed_Diseases_Network,NIH:b4d60bad-c651-4fe5-b40a-5da526e1660c_2;GENEINFO=VARS2:57176;MC=SO:0001627|intron_variant;ORIGIN=16;RS=1297230026;Pangolin=ENSG00000288473.1|-32:0.01|14:-0.57ENSG00000137411.18|-32:0.01|14:-0.57
chr6	30918914	521893	C	T	.	.	ALLELEID=511650;CLNDN=Inborn_genetic_diseases;CLNDISDB=MeSH:D030342,MedGen:C0950123;CLNHGVS=NC_000006.12:g.30918914C>T;CLNREVSTAT=criteria_provided,_single_submitter;CLNSIG=Uncertain_significance;CLNVC=single_nucleotide_variant;CLNVCSO=SO:0001483;GENEINFO=VARS2:57176;MC=SO:0001583|missense_variant;ORIGIN=1;RS=1554267386;Pangolin=ENSG00000288473.1|-2:0.0|1:-0.24ENSG00000137411.18|-2:0.0|1:-0.24
chr6	30920091	522814	G	A	.	.	AF_ESP=0.00012;AF_EXAC=0.00031;AF_TGP=0.0002;ALLELEID=513421;CLNDN=Combined_oxidative_phosphorylation_deficiency_20|not_provided;CLNDISDB=MONDO:MONDO:0014397,MedGen:C4014660,OMIM:615917,Orphanet:ORPHA420728|MedGen:CN517202;CLNHGVS=NC_000006.12:g.30920091G>A;CLNREVSTAT=criteria_provided,_conflicting_interpretations;CLNSIG=Conflicting_interpretations_of_pathogenicity;CLNSIGCONF=Pathogenic(1),Uncertain_significance(1);CLNVC=single_nucleotide_variant;CLNVCSO=SO:0001483;CLNVI=OMIM_Allelic_Variant:612802.0005|Undiagnosed_Diseases_Network,NIH:b4d60bad-c651-4fe5-b40a-5da526e1660c_1;GENEINFO=VARS2:57176;MC=SO:0001583|missense_variant;ORIGIN=9;RS=202201763;Pangolin=ENSG00000288473.1|4:0.12|9:-0.03ENSG00000137411.18|4:0.12|9:-0.03
chr6	30920670	933234	G	A	.	.	ALLELEID=939763;CLNDN=Combined_oxidative_phosphorylation_deficiency_20;CLNDISDB=MONDO:MONDO:0014397,MedGen:C4014660,OMIM:615917,Orphanet:ORPHA420728;CLNHGVS=NC_000006.12:g.30920670G>A;CLNREVSTAT=criteria_provided,_single_submitter;CLNSIG=Uncertain_significance;CLNVC=single_nucleotide_variant;CLNVCSO=SO:0001483;CLNVI=OMIM_Allelic_Variant:612802.0007;GENEINFO=VARS2:57176;MC=SO:0001583|missense_variant;ORIGIN=1;Pangolin=ENSG00000288473.1|-2:0.0|-2:-0.0ENSG00000137411.18|-2:0.0|-2:-0.0
chr6	30920738	597373	C	T	.	.	AF_EXAC=4e-05;ALLELEID=588434;CLNDN=not_provided;CLNDISDB=MedGen:CN517202;CLNHGVS=NC_000006.12:g.30920738C>T;CLNREVSTAT=criteria_provided,_single_submitter;CLNSIG=Uncertain_significance;CLNVC=single_nucleotide_variant;CLNVCSO=SO:0001483;GENEINFO=VARS2:57176;MC=SO:0001587|nonsense;ORIGIN=1;RS=778868393;Pangolin=ENSG00000288473.1|-29:0.0|11:-0.01ENSG00000137411.18|-29:0.0|11:-0.01
chr6	30921593	915300	A	T	.	.	ALLELEID=903542;CLNDN=Combined_oxidative_phosphorylation_deficiency_20;CLNDISDB=MONDO:MONDO:0014397,MedGen:C4014660,OMIM:615917,Orphanet:ORPHA420728;CLNHGVS=NC_000006.12:g.30921593A>T;CLNREVSTAT=criteria_provided,_single_submitter;CLNSIG=Uncertain_significance;CLNVC=single_nucleotide_variant;CLNVCSO=SO:0001483;GENEINFO=VARS2:57176;MC=SO:0001583|missense_variant;ORIGIN=0;Pangolin=ENSG00000288473.1|3:0.0|-4:-0.06ENSG00000137411.18|3:0.0|-4:-0.06
chr6	30921616	445977	C	T	.	.	AF_ESP=0.00012;AF_EXAC=2e-05;ALLELEID=439249;CLNDN=not_provided;CLNDISDB=MedGen:CN517202;CLNHGVS=NC_000006.12:g.30921616C>T;CLNREVSTAT=criteria_provided,_single_submitter;CLNSIG=Uncertain_significance;CLNVC=single_nucleotide_variant;CLNVCSO=SO:0001483;GENEINFO=VARS2:57176;MC=SO:0001583|missense_variant;ORIGIN=1;RS=377324441;Pangolin=ENSG00000288473.1|-30:0.0|-27:-0.05ENSG00000137411.18|-30:0.0|-27:-0.05
chr6	30921647	809891	C	T	.	.	AF_ESP=0.00036;AF_EXAC=0.00089;AF_TGP=0.0004;ALLELEID=795814;CLNDN=Combined_oxidative_phosphorylation_deficiency_20|not_provided;CLNDISDB=MONDO:MONDO:0014397,MedGen:C4014660,OMIM:615917,Orphanet:ORPHA420728|MedGen:CN517202;CLNHGVS=NC_000006.12:g.30921647C>T;CLNREVSTAT=criteria_provided,_multiple_submitters,_no_conflicts;CLNSIG=Uncertain_significance;CLNVC=single_nucleotide_variant;CLNVCSO=SO:0001483;GENEINFO=VARS2:57176;MC=SO:0001583|missense_variant;ORIGIN=1;RS=143408155;Pangolin=ENSG00000288473.1|-8:0.0|44:-0.02ENSG00000137411.18|-8:0.0|44:-0.02
chr6	30922159	373702	C	T	.	.	AF_ESP=0.00012;AF_EXAC=0.00022;AF_TGP=0.0002;ALLELEID=359597;CLNDN=Combined_oxidative_phosphorylation_deficiency_20|not_specified|not_provided;CLNDISDB=MONDO:MONDO:0014397,MedGen:C4014660,OMIM:615917,Orphanet:ORPHA420728|MedGen:CN169374|MedGen:CN517202;CLNHGVS=NC_000006.12:g.30922159C>T;CLNREVSTAT=criteria_provided,_single_submitter;CLNSIG=Uncertain_significance;CLNVC=single_nucleotide_variant;CLNVCSO=SO:0001483;GENEINFO=VARS2:57176;MC=SO:0001583|missense_variant;ORIGIN=1;RS=367837827;Pangolin=ENSG00000288473.1|-43:0.0|7:-0.0ENSG00000137411.18|-43:0.0|7:-0.0
chr6	30922471	1032679	C	T	.	.	ALLELEID=1020222;CLNDN=Combined_oxidative_phosphorylation_deficiency_20;CLNDISDB=MONDO:MONDO:0014397,MedGen:C4014660,OMIM:615917,Orphanet:ORPHA420728;CLNHGVS=NC_000006.12:g.30922471C>T;CLNREVSTAT=criteria_provided,_single_submitter;CLNSIG=Uncertain_significance;CLNVC=single_nucleotide_variant;CLNVCSO=SO:0001483;GENEINFO=VARS2:57176;MC=SO:0001583|missense_variant;ORIGIN=16;Pangolin=ENSG00000288473.1|8:0.24|-21:-0.01ENSG00000137411.18|8:0.24|-21:-0.01
chr6	30923146	373703	G	A	.	.	ALLELEID=359601;CLNDN=not_specified;CLNDISDB=MedGen:CN169374;CLNHGVS=NC_000006.12:g.30923146G>A;CLNREVSTAT=criteria_provided,_single_submitter;CLNSIG=Uncertain_significance;CLNVC=single_nucleotide_variant;CLNVCSO=SO:0001483;GENEINFO=VARS2:57176;MC=SO:0001583|missense_variant;ORIGIN=1;RS=1057518559;Pangolin=ENSG00000288473.1|-21:0.0|-42:-0.0ENSG00000137411.18|-21:0.0|-42:-0.0
chr6	30923369	559215	C	T	.	.	AF_EXAC=2e-05;AF_TGP=0.0004;ALLELEID=549918;CLNDN=not_provided;CLNDISDB=MedGen:CN517202;CLNHGVS=NC_000006.12:g.30923369C>T;CLNREVSTAT=no_assertion_criteria_provided;CLNSIG=Uncertain_significance;CLNVC=single_nucleotide_variant;CLNVCSO=SO:0001483;GENEINFO=VARS2:57176;MC=SO:0001583|missense_variant;ORIGIN=0;RS=183132980;Pangolin=ENSG00000288473.1|44:0.0|44:-0.0ENSG00000137411.18|44:0.0|44:-0.0
chr6	30924366	252551	C	G	.	.	AF_EXAC=6e-05;ALLELEID=247002;CLNDN=not_specified;CLNDISDB=MedGen:CN169374;CLNHGVS=NC_000006.12:g.30924366C>G;CLNREVSTAT=criteria_provided,_single_submitter;CLNSIG=Uncertain_significance;CLNVC=single_nucleotide_variant;CLNVCSO=SO:0001483;GENEINFO=VARS2:57176;MC=SO:0001583|missense_variant;ORIGIN=0;RS=750373581;Pangolin=ENSG00000288473.1|-9:0.01|-12:-0.0ENSG00000137411.18|-9:0.01|-12:-0.0
chr6	30924388	1029202	G	A	.	.	ALLELEID=1016706;CLNDN=Combined_oxidative_phosphorylation_deficiency_20;CLNDISDB=MONDO:MONDO:0014397,MedGen:C4014660,OMIM:615917,Orphanet:ORPHA420728;CLNHGVS=NC_000006.12:g.30924388G>A;CLNREVSTAT=criteria_provided,_single_submitter;CLNSIG=Uncertain_significance;CLNVC=single_nucleotide_variant;CLNVCSO=SO:0001483;GENEINFO=VARS2:57176;MC=SO:0001583|missense_variant;ORIGIN=16;Pangolin=ENSG00000288473.1|20:0.02|-22:-0.0ENSG00000137411.18|20:0.02|-22:-0.0
chr6	30924438	445608	C	T	.	.	AF_ESP=0.00154;AF_EXAC=0.00101;AF_TGP=0.0024;ALLELEID=438880;CLNDN=Combined_oxidative_phosphorylation_deficiency_20|not_provided;CLNDISDB=MONDO:MONDO:0014397,MedGen:C4014660,OMIM:615917,Orphanet:ORPHA420728|MedGen:CN517202;CLNHGVS=NC_000006.12:g.30924438C>T;CLNREVSTAT=criteria_provided,_multiple_submitters,_no_conflicts;CLNSIG=Uncertain_significance;CLNVC=single_nucleotide_variant;CLNVCSO=SO:0001483;GENEINFO=VARS2:57176;MC=SO:0001583|missense_variant;ORIGIN=1;RS=138855624;Pangolin=ENSG00000288473.1|37:0.0|-30:-0.0ENSG00000137411.18|37:0.0|-30:-0.0
chr6	30924511	1032682	C	T	.	.	ALLELEID=1020224;CLNDN=Combined_oxidative_phosphorylation_deficiency_20;CLNDISDB=MONDO:MONDO:0014397,MedGen:C4014660,OMIM:615917,Orphanet:ORPHA420728;CLNHGVS=NC_000006.12:g.30924511C>T;CLNREVSTAT=criteria_provided,_single_submitter;CLNSIG=Uncertain_significance;CLNVC=single_nucleotide_variant;CLNVCSO=SO:0001483;GENEINFO=VARS2:57176;MC=SO:0001583|missense_variant;ORIGIN=16;Pangolin=ENSG00000288473.1|13:0.0|49:-0.0ENSG00000137411.18|13:0.0|49:-0.0
chr6	30925284	1032683	G	A	.	.	ALLELEID=1020225;CLNDN=Combined_oxidative_phosphorylation_deficiency_20;CLNDISDB=MONDO:MONDO:0014397,MedGen:C4014660,OMIM:615917,Orphanet:ORPHA420728;CLNHGVS=NC_000006.12:g.30925284G>A;CLNREVSTAT=criteria_provided,_single_submitter;CLNSIG=Uncertain_significance;CLNVC=single_nucleotide_variant;CLNVCSO=SO:0001483;GENEINFO=VARS2:57176;MC=SO:0001583|missense_variant;ORIGIN=16;Pangolin=ENSG00000288473.1|-7:0.03|-10:-0.0ENSG00000137411.18|-7:0.03|-10:-0.0
chr6	30925671	432510	G	A	.	.	ALLELEID=425685;CLNDN=not_provided;CLNDISDB=MedGen:CN517202;CLNHGVS=NC_000006.12:g.30925671G>A;CLNREVSTAT=criteria_provided,_single_submitter;CLNSIG=Uncertain_significance;CLNVC=single_nucleotide_variant;CLNVCSO=SO:0001483;GENEINFO=VARS2:57176;MC=SO:0001587|nonsense;ORIGIN=1;RS=1554269997;Pangolin=ENSG00000288473.1|-22:0.0|48:-0.02ENSG00000137411.18|-22:0.0|48:-0.02
chr6	30925923	1029204	G	A	.	.	ALLELEID=1016708;CLNDN=Combined_oxidative_phosphorylation_deficiency_20;CLNDISDB=MONDO:MONDO:0014397,MedGen:C4014660,OMIM:615917,Orphanet:ORPHA420728;CLNHGVS=NC_000006.12:g.30925923G>A;CLNREVSTAT=criteria_provided,_single_submitter;CLNSIG=Uncertain_significance;CLNVC=single_nucleotide_variant;CLNVCSO=SO:0001483;GENEINFO=VARS2:57176;MC=SO:0001583|missense_variant;ORIGIN=16;Pangolin=ENSG00000288473.1|3:0.01|-25:-0.0ENSG00000137411.18|3:0.01|-25:-0.0
chr6	30925938	638479	A	G	.	.	AF_EXAC=0.00015;ALLELEID=626162;CLNDN=Combined_oxidative_phosphorylation_deficiency_20;CLNDISDB=MONDO:MONDO:0014397,MedGen:C4014660,OMIM:615917,Orphanet:ORPHA420728;CLNHGVS=NC_000006.12:g.30925938A>G;CLNREVSTAT=criteria_provided,_single_submitter;CLNSIG=Uncertain_significance;CLNVC=single_nucleotide_variant;CLNVCSO=SO:0001483;GENEINFO=VARS2:57176;MC=SO:0001583|missense_variant;ORIGIN=0;RS=773482888;Pangolin=ENSG00000288473.1|-11:0.0|-12:-0.0ENSG00000137411.18|-11:0.0|-12:-0.0
chr6	30925954	426874	C	G	.	.	AF_EXAC=1e-05;ALLELEID=415041;CLNDN=not_provided;CLNDISDB=MedGen:CN517202;CLNHGVS=NC_000006.12:g.30925954C>G;CLNREVSTAT=criteria_provided,_single_submitter;CLNSIG=Uncertain_significance;CLNVC=single_nucleotide_variant;CLNVCSO=SO:0001483;GENEINFO=VARS2:57176;MC=SO:0001583|missense_variant;ORIGIN=1;RS=758429375;Pangolin=ENSG00000288473.1|-28:0.0|-27:-0.0ENSG00000137411.18|-28:0.0|-27:-0.0
chr6	30926110	1032685	T	G	.	.	ALLELEID=1020227;CLNDN=Combined_oxidative_phosphorylation_deficiency_20;CLNDISDB=MONDO:MONDO:0014397,MedGen:C4014660,OMIM:615917,Orphanet:ORPHA420728;CLNHGVS=NC_000006.12:g.30926110T>G;CLNREVSTAT=criteria_provided,_single_submitter;CLNSIG=Uncertain_significance;CLNVC=single_nucleotide_variant;CLNVCSO=SO:0001483;GENEINFO=VARS2:57176;MC=SO:0001583|missense_variant;ORIGIN=0;Pangolin=ENSG00000288473.1|49:0.0|14:-0.06ENSG00000137411.18|49:0.0|14:-0.06
chr6	30926116	587592	C	T	.	.	ALLELEID=578446;CLNDN=Combined_oxidative_phosphorylation_deficiency_1;CLNDISDB=MONDO:MONDO:0012191,MedGen:C1836797,OMIM:609060,Orphanet:ORPHA137681;CLNHGVS=NC_000006.12:g.30926116C>T;CLNREVSTAT=criteria_provided,_single_submitter;CLNSIG=Uncertain_significance;CLNVC=single_nucleotide_variant;CLNVCSO=SO:0001483;GENEINFO=VARS2:57176;MC=SO:0001583|missense_variant;ORIGIN=4;RS=1562465419;Pangolin=ENSG00000288473.1|8:0.07|-7:-0.0ENSG00000137411.18|8:0.07|-7:-0.0
chr6	31116125	634463	C	T	.	.	ALLELEID=622364;CLNDN=not_specified;CLNDISDB=MedGen:CN169374;CLNHGVS=NC_000006.12:g.31116125C>T;CLNREVSTAT=criteria_provided,_single_submitter;CLNSIG=Uncertain_significance;CLNVC=single_nucleotide_variant;CLNVCSO=SO:0001483;GENEINFO=CDSN:1041|PSORS1C1:170679;MC=SO:0001583|missense_variant,SO:0001627|intron_variant;ORIGIN=0;RS=768301621;Pangolin=ENSG00000204540.11|19:0.0|-16:-0.0ENSG00000204539.4|-32:0.0|-11:-0.0
chr6	31116275	1027849	G	A	.	.	ALLELEID=1016711;CLNDN=Hypotrichosis_2;CLNDISDB=MONDO:MONDO:0007805,MedGen:C1840299,OMIM:146520;CLNHGVS=NC_000006.12:g.31116275G>A;CLNREVSTAT=criteria_provided,_single_submitter;CLNSIG=Uncertain_significance;CLNVC=single_nucleotide_variant;CLNVCSO=SO:0001483;GENEINFO=CDSN:1041|PSORS1C1:170679;MC=SO:0001583|missense_variant,SO:0001627|intron_variant;ORIGIN=8;Pangolin=ENSG00000204540.11|2:0.0|1:-0.0ENSG00000204539.4|2:0.0|-39:-0.0
chr6	31116441	450354	A	G	.	.	ALLELEID=443942;CLNDN=not_provided;CLNDISDB=MedGen:CN517202;CLNHGVS=NC_000006.12:g.31116441A>G;CLNREVSTAT=criteria_provided,_single_submitter;CLNSIG=Uncertain_significance;CLNVC=single_nucleotide_variant;CLNVCSO=SO:0001483;GENEINFO=CDSN:1041|PSORS1C1:170679;MC=SO:0001583|missense_variant,SO:0001627|intron_variant;ORIGIN=1;RS=1554338499;Pangolin=ENSG00000204540.11|0:0.0|29:-0.0ENSG00000204539.4|0:0.0|-11:-0.0
chr6	31116745	1049878	G	T	.	.	ALLELEID=1037702;CLNDN=not_provided;CLNDISDB=MedGen:CN517202;CLNHGVS=NC_000006.12:g.31116745G>T;CLNREVSTAT=no_assertion_criteria_provided;CLNSIG=Uncertain_significance;CLNVC=single_nucleotide_variant;CLNVCSO=SO:0001483;GENEINFO=CDSN:1041|PSORS1C1:170679;MC=SO:0001583|missense_variant,SO:0001627|intron_variant;ORIGIN=0;Pangolin=ENSG00000204540.11|9:0.0|10:-0.0ENSG00000204539.4|32:0.0|10:-0.0
chr6	31117340	1049998	G	A	.	.	ALLELEID=1037703;CLNDN=not_provided;CLNDISDB=MedGen:CN517202;CLNHGVS=NC_000006.12:g.31117340G>A;CLNREVSTAT=no_assertion_criteria_provided;CLNSIG=Uncertain_significance;CLNVC=single_nucleotide_variant;CLNVCSO=SO:0001483;GENEINFO=CDSN:1041|PSORS1C1:170679;MC=SO:0001583|missense_variant,SO:0001627|intron_variant;ORIGIN=0;Pangolin=ENSG00000204540.11|-38:0.0|-38:-0.0ENSG00000204539.4|7:0.0|-23:-0.0
chr6	31161690	984404	G	A	.	.	ALLELEID=972463;CLNDN=Sensorineural_hearing_loss;CLNDISDB=Human_Phenotype_Ontology:HP:0000374,Human_Phenotype_Ontology:HP:0000407,Human_Phenotype_Ontology:HP:0001753,Human_Phenotype_Ontology:HP:0001916,Human_Phenotype_Ontology:HP:0008538,Human_Phenotype_Ontology:HP:0008553,Human_Phenotype_Ontology:HP:0008565,Human_Phenotype_Ontology:HP:0008576,Human_Phenotype_Ontology:HP:0008611,Human_Phenotype_Ontology:HP:0008613,Human_Phenotype_Ontology:HP:0008614,MONDO:MONDO:0020678,MeSH:D006319,MedGen:C0018784,SNOMED_CT:60700002;CLNHGVS=NC_000006.12:g.31161690G>A;CLNREVSTAT=criteria_provided,_single_submitter;CLNSIG=Uncertain_significance;CLNVC=single_nucleotide_variant;CLNVCSO=SO:0001483;GENEINFO=TCF19:6941;MC=SO:0001583|missense_variant;ORIGIN=1;Pangolin=ENSG00000137310.12|32:0.0|32:-0.0
chr6	31639205	632584	G	A	.	.	ALLELEID=621023;CLNDN=Cerebellar_vermis_hypoplasia|Periventricular_nodular_heterotopia|Isolated_unilateral_hemispheric_cerebellar_hypoplasia;CLNDISDB=Human_Phenotype_Ontology:HP:0001320,MedGen:C1840379|Human_Phenotype_Ontology:HP:0032388,MONDO:MONDO:0020341,MeSH:D054091,MedGen:C1868720,OMIM:PS300049,Orphanet:ORPHA98892|MONDO:MONDO:0017112,MedGen:C4707885,Orphanet:ORPHA269218;CLNHGVS=NC_000006.12:g.31639205G>A;CLNREVSTAT=no_assertion_criteria_provided;CLNSIG=Uncertain_significance;CLNVC=single_nucleotide_variant;CLNVCSO=SO:0001483;GENEINFO=BAG6:7917;MC=SO:0001587|nonsense;ORIGIN=33;RS=1281308977;Pangolin=ENSG00000204463.12|-9:0.0|21:-0.17
chr6	31666899	870828	G	T	.	.	ALLELEID=859502;CLNDN=not_provided;CLNDISDB=MedGen:CN517202;CLNHGVS=NC_000006.12:g.31666899G>T;CLNREVSTAT=criteria_provided,_single_submitter;CLNSIG=Uncertain_significance;CLNVC=single_nucleotide_variant;CLNVCSO=SO:0001483;GENEINFO=CSNK2B:1460;MC=SO:0001583|missense_variant;ORIGIN=1;Pangolin=ENSG00000204435.14|4:0.0|-1:-0.0ENSG00000263020.6|4:0.0|-1:-0.0
chr6	31667889	520596	G	A	.	.	ALLELEID=511653;CLNDN=CSNK2B-related_intellectual_disability_with_or_without_epilepsy|Inborn_genetic_diseases;CLNDISDB=.|MeSH:D030342,MedGen:C0950123;CLNHGVS=NC_000006.12:g.31667889G>A;CLNREVSTAT=criteria_provided,_multiple_submitters,_no_conflicts;CLNSIG=Uncertain_significance;CLNVC=single_nucleotide_variant;CLNVCSO=SO:0001483;CLNVI=Illumina_Clinical_Services_Laboratory,Illumina:1718880;GENEINFO=CSNK2B:1460;MC=SO:0001583|missense_variant;ORIGIN=1;RS=1554169984;Pangolin=ENSG00000204435.14|33:0.0|32:-0.0ENSG00000263020.6|33:0.0|32:-0.0
chr6	31667934	426599	C	T	.	.	ALLELEID=415042;CLNDN=Inborn_genetic_diseases|not_specified|not_provided;CLNDISDB=MeSH:D030342,MedGen:C0950123|MedGen:CN169374|MedGen:CN517202;CLNHGVS=NC_000006.12:g.31667934C>T;CLNREVSTAT=criteria_provided,_conflicting_interpretations;CLNSIG=Conflicting_interpretations_of_pathogenicity;CLNSIGCONF=Pathogenic(3),Uncertain_significance(1);CLNVC=single_nucleotide_variant;CLNVCSO=SO:0001483;GENEINFO=CSNK2B:1460;MC=SO:0001587|nonsense;ORIGIN=1;RS=1085307703;Pangolin=ENSG00000204435.14|-13:0.03|36:-0.09ENSG00000263020.6|-13:0.03|36:-0.09
chr6	31668601	521835	T	A	.	.	ALLELEID=511654;CLNDN=Inborn_genetic_diseases;CLNDISDB=MeSH:D030342,MedGen:C0950123;CLNHGVS=NC_000006.12:g.31668601T>A;CLNREVSTAT=criteria_provided,_single_submitter;CLNSIG=Uncertain_significance;CLNVC=single_nucleotide_variant;CLNVCSO=SO:0001483;GENEINFO=CSNK2B:1460;MC=SO:0001583|missense_variant;ORIGIN=1;RS=1554170318;Pangolin=ENSG00000204435.14|-27:0.0|-15:-0.0ENSG00000263020.6|-27:0.0|-15:-0.0
chr6	31668619	985324	C	T	.	.	ALLELEID=973538;CLNDN=Inborn_genetic_diseases;CLNDISDB=MeSH:D030342,MedGen:C0950123;CLNHGVS=NC_000006.12:g.31668619C>T;CLNREVSTAT=criteria_provided,_single_submitter;CLNSIG=Uncertain_significance;CLNVC=single_nucleotide_variant;CLNVCSO=SO:0001483;GENEINFO=CSNK2B:1460;MC=SO:0001583|missense_variant;ORIGIN=1;Pangolin=ENSG00000204435.14|-2:0.0|35:-0.0ENSG00000263020.6|-2:0.0|35:-0.0
chr6	31669123	809892	T	G	.	.	ALLELEID=795816;CLNDN=not_provided;CLNDISDB=MedGen:CN517202;CLNHGVS=NC_000006.12:g.31669123T>G;CLNREVSTAT=criteria_provided,_single_submitter;CLNSIG=Uncertain_significance;CLNVC=single_nucleotide_variant;CLNVCSO=SO:0001483;GENEINFO=CSNK2B:1460;MC=SO:0001583|missense_variant;ORIGIN=1;RS=1583610423;Pangolin=ENSG00000204435.14|-17:0.0|-31:-0.0ENSG00000263020.6|-17:0.0|-31:-0.0
chr6	31669145	870829	T	C	.	.	ALLELEID=859503;CLNDN=not_provided;CLNDISDB=MedGen:CN517202;CLNHGVS=NC_000006.12:g.31669145T>C;CLNREVSTAT=criteria_provided,_single_submitter;CLNSIG=Uncertain_significance;CLNVC=single_nucleotide_variant;CLNVCSO=SO:0001483;GENEINFO=CSNK2B:1460;MC=SO:0001583|missense_variant;ORIGIN=1;Pangolin=ENSG00000204435.14|27:0.01|0:-0.0ENSG00000263020.6|27:0.01|0:-0.0
chr6	31669503	976427	G	GCC	.	.	ALLELEID=964272;CLNDN=Poirier-Bienvenu_neurodevelopmental_syndrome;CLNDISDB=MONDO:MONDO:0032889,MedGen:C5231482,OMIM:618732;CLNHGVS=NC_000006.12:g.31669505_31669506dup;CLNREVSTAT=criteria_provided,_single_submitter;CLNSIG=Uncertain_significance;CLNVC=Duplication;CLNVCSO=SO:1000035;CLNVI=Institute_of_Human_Genetics,_University_of_Leipzig_Medical_Center:CV_1258;GENEINFO=CSNK2B:1460;MC=SO:0001589|frameshift_variant;ORIGIN=32;Pangolin=ENSG00000204435.14|-16:0.0|7:-0.01ENSG00000263020.6|-16:0.0|7:-0.01
chr6	31669844	985080	G	T	.	.	ALLELEID=973539;CLNDN=Inborn_genetic_diseases;CLNDISDB=MeSH:D030342,MedGen:C0950123;CLNHGVS=NC_000006.12:g.31669844G>T;CLNREVSTAT=criteria_provided,_single_submitter;CLNSIG=Uncertain_significance;CLNVC=single_nucleotide_variant;CLNVCSO=SO:0001483;GENEINFO=CSNK2B:1460;MC=SO:0001583|missense_variant;ORIGIN=1;Pangolin=ENSG00000204435.14|8:0.01|-8:-0.0ENSG00000263020.6|8:0.01|-8:-0.0
chr6	31669853	992357	TC	T	.	.	ALLELEID=980240;CLNDN=not_provided;CLNDISDB=MedGen:CN517202;CLNHGVS=NC_000006.12:g.31669855del;CLNREVSTAT=criteria_provided,_single_submitter;CLNSIG=Uncertain_significance;CLNVC=Deletion;CLNVCSO=SO:0000159;GENEINFO=CSNK2B:1460;MC=SO:0001589|frameshift_variant;ORIGIN=1;Pangolin=ENSG00000204435.14|20:0.0|-17:-0.01ENSG00000263020.6|20:0.0|-17:-0.01
chr6	31723709	988825	G	C	.	.	ALLELEID=976753;CLNDN=Thrombocytopenia|Abnormal_bleeding;CLNDISDB=Human_Phenotype_Ontology:HP:0001873,Human_Phenotype_Ontology:HP:0001906,Human_Phenotype_Ontology:HP:0004838,Human_Phenotype_Ontology:HP:0008175,Human_Phenotype_Ontology:HP:0008268,Human_Phenotype_Ontology:HP:0008302,MONDO:MONDO:0002049,MedGen:C0040034,OMIM:PS313900|Human_Phenotype_Ontology:HP:0001892,Human_Phenotype_Ontology:HP:0004830,Human_Phenotype_Ontology:HP:0004834,Human_Phenotype_Ontology:HP:0004849,Human_Phenotype_Ontology:HP:0004862,Human_Phenotype_Ontology:HP:0004865,Human_Phenotype_Ontology:HP:0008183,MedGen:C1458140;CLNHGVS=NC_000006.12:g.31723709G>C;CLNREVSTAT=no_assertion_criteria_provided;CLNSIG=Uncertain_significance;CLNVC=single_nucleotide_variant;CLNVCSO=SO:0001483;GENEINFO=MPIG6B:80739;MC=SO:0001583|missense_variant;ORIGIN=1;Pangolin=ENSG00000204420.10|15:0.0|-42:-0.0
chr6	31723825	828136	G	A	.	.	AF_ESP=8e-05;AF_EXAC=4e-05;ALLELEID=816459;CLNDN=Thrombocytopenia,_anemia,_and_myelofibrosis;CLNDISDB=MONDO:MONDO:0044316,MedGen:C4479504,OMIM:617441;CLNHGVS=NC_000006.12:g.31723825G>A;CLNREVSTAT=no_assertion_criteria_provided;CLNSIG=Uncertain_significance;CLNVC=single_nucleotide_variant;CLNVCSO=SO:0001483;GENEINFO=MPIG6B:80739;MC=SO:0001583|missense_variant;ORIGIN=1;RS=200855070;Pangolin=ENSG00000204420.10|-13:0.0|-12:-0.0
chr6	31724604	1028384	C	A	.	.	ALLELEID=1016714;CLNDN=Thrombocytopenia,_anemia,_and_myelofibrosis;CLNDISDB=MONDO:MONDO:0044316,MedGen:C4479504,OMIM:617441;CLNHGVS=NC_000006.12:g.31724604C>A;CLNREVSTAT=criteria_provided,_single_submitter;CLNSIG=Uncertain_significance;CLNVC=single_nucleotide_variant;CLNVCSO=SO:0001483;GENEINFO=MPIG6B:80739;MC=SO:0001583|missense_variant,SO:0001819|synonymous_variant,SO:0001627|intron_variant;ORIGIN=0;Pangolin=ENSG00000204420.10|-17:0.01|23:-0.01
chr6	31724844	988872	G	T	.	.	ALLELEID=976754;CLNDN=Thrombocytopenia|Abnormal_bleeding;CLNDISDB=Human_Phenotype_Ontology:HP:0001873,Human_Phenotype_Ontology:HP:0001906,Human_Phenotype_Ontology:HP:0004838,Human_Phenotype_Ontology:HP:0008175,Human_Phenotype_Ontology:HP:0008268,Human_Phenotype_Ontology:HP:0008302,MONDO:MONDO:0002049,MedGen:C0040034,OMIM:PS313900|Human_Phenotype_Ontology:HP:0001892,Human_Phenotype_Ontology:HP:0004830,Human_Phenotype_Ontology:HP:0004834,Human_Phenotype_Ontology:HP:0004849,Human_Phenotype_Ontology:HP:0004862,Human_Phenotype_Ontology:HP:0004865,Human_Phenotype_Ontology:HP:0008183,MedGen:C1458140;CLNHGVS=NC_000006.12:g.31724844G>T;CLNREVSTAT=no_assertion_criteria_provided;CLNSIG=Uncertain_significance;CLNVC=single_nucleotide_variant;CLNVCSO=SO:0001483;GENEINFO=MPIG6B:80739;MC=SO:0001583|missense_variant,SO:0001587|nonsense,SO:0001819|synonymous_variant;ORIGIN=1;Pangolin=ENSG00000204420.10|-2:0.0|0:-0.38
chr6	31778998	996552	G	T	.	.	ALLELEID=984265;CLNDN=Neurodevelopmental_disorder_with_microcephaly,_seizures,_and_cortical_atrophy;CLNDISDB=MONDO:MONDO:0060621,MedGen:C4540493,OMIM:617802;CLNHGVS=NC_000006.12:g.31778998G>T;CLNREVSTAT=criteria_provided,_single_submitter;CLNSIG=Uncertain_significance;CLNVC=single_nucleotide_variant;CLNVCSO=SO:0001483;GENEINFO=VARS1:7407;MC=SO:0001583|missense_variant;ORIGIN=4;Pangolin=ENSG00000204394.13|-31:0.01|-44:-0.0
chr6	31779037	1029031	C	T	.	.	ALLELEID=1016715;CLNDN=Neurodevelopmental_disorder_with_microcephaly,_seizures,_and_cortical_atrophy;CLNDISDB=MONDO:MONDO:0060621,MedGen:C4540493,OMIM:617802;CLNHGVS=NC_000006.12:g.31779037C>T;CLNREVSTAT=criteria_provided,_single_submitter;CLNSIG=Uncertain_significance;CLNVC=single_nucleotide_variant;CLNVCSO=SO:0001483;GENEINFO=VARS1:7407;MC=SO:0001583|missense_variant;ORIGIN=0;Pangolin=ENSG00000204394.13|-34:0.0|32:-0.0
chr6	31779038	1031627	G	A	.	.	ALLELEID=1020231;CLNDN=Neurodevelopmental_disorder_with_microcephaly,_seizures,_and_cortical_atrophy;CLNDISDB=MONDO:MONDO:0060621,MedGen:C4540493,OMIM:617802;CLNHGVS=NC_000006.12:g.31779038G>A;CLNREVSTAT=criteria_provided,_single_submitter;CLNSIG=Uncertain_significance;CLNVC=single_nucleotide_variant;CLNVCSO=SO:0001483;GENEINFO=VARS1:7407;MC=SO:0001583|missense_variant;ORIGIN=8;Pangolin=ENSG00000204394.13|-36:0.0|-35:-0.0
chr6	31779070	1029029	C	T	.	.	ALLELEID=1016717;CLNDN=Neurodevelopmental_disorder_with_microcephaly,_seizures,_and_cortical_atrophy;CLNDISDB=MONDO:MONDO:0060621,MedGen:C4540493,OMIM:617802;CLNHGVS=NC_000006.12:g.31779070C>T;CLNREVSTAT=criteria_provided,_single_submitter;CLNSIG=Uncertain_significance;CLNVC=single_nucleotide_variant;CLNVCSO=SO:0001483;GENEINFO=VARS1:7407;MC=SO:0001583|missense_variant;ORIGIN=0;Pangolin=ENSG00000204394.13|46:0.0|22:-0.0
chr6	31779439	1031625	C	T	.	.	ALLELEID=1020233;CLNDN=Neurodevelopmental_disorder_with_microcephaly,_seizures,_and_cortical_atrophy;CLNDISDB=MONDO:MONDO:0060621,MedGen:C4540493,OMIM:617802;CLNHGVS=NC_000006.12:g.31779439C>T;CLNREVSTAT=criteria_provided,_single_submitter;CLNSIG=Uncertain_significance;CLNVC=single_nucleotide_variant;CLNVCSO=SO:0001483;GENEINFO=VARS1:7407;MC=SO:0001583|missense_variant;ORIGIN=16;Pangolin=ENSG00000204394.13|7:0.0|-14:-0.01
chr6	31779643	1029028	T	C	.	.	ALLELEID=1016718;CLNDN=Neurodevelopmental_disorder_with_microcephaly,_seizures,_and_cortical_atrophy;CLNDISDB=MONDO:MONDO:0060621,MedGen:C4540493,OMIM:617802;CLNHGVS=NC_000006.12:g.31779643T>C;CLNREVSTAT=criteria_provided,_single_submitter;CLNSIG=Uncertain_significance;CLNVC=single_nucleotide_variant;CLNVCSO=SO:0001483;GENEINFO=VARS1:7407;MC=SO:0001583|missense_variant;ORIGIN=0;Pangolin=ENSG00000204394.13|45:0.0|-35:-0.03
chr6	31779682	559443	A	G	.	.	ALLELEID=550166;CLNDN=Microcephaly|Intellectual_disability|Delayed_speech_and_language_development|Generalized_hypotonia|Elevated_hepatic_transaminases|Premature_birth;CLNDISDB=Human_Phenotype_Ontology:HP:0000252,Human_Phenotype_Ontology:HP:0001366,Human_Phenotype_Ontology:HP:0005485,Human_Phenotype_Ontology:HP:0005489,Human_Phenotype_Ontology:HP:0005497,MedGen:C4551563|Human_Phenotype_Ontology:HP:0000730,Human_Phenotype_Ontology:HP:0001249,Human_Phenotype_Ontology:HP:0001267,Human_Phenotype_Ontology:HP:0001286,Human_Phenotype_Ontology:HP:0002122,Human_Phenotype_Ontology:HP:0002192,Human_Phenotype_Ontology:HP:0002316,Human_Phenotype_Ontology:HP:0002382,Human_Phenotype_Ontology:HP:0002386,Human_Phenotype_Ontology:HP:0002402,Human_Phenotype_Ontology:HP:0002458,Human_Phenotype_Ontology:HP:0002482,Human_Phenotype_Ontology:HP:0002499,Human_Phenotype_Ontology:HP:0002543,Human_Phenotype_Ontology:HP:0003767,Human_Phenotype_Ontology:HP:0006833,Human_Phenotype_Ontology:HP:0007154,Human_Phenotype_Ontology:HP:0007176,Human_Phenotype_Ontology:HP:0007180,Human_Phenotype_Ontology:HP:HP:0001249,MONDO:MONDO:0001071,MedGen:C3714756,SNOMED_CT:228156007|Human_Phenotype_Ontology:HP:0000750,Human_Phenotype_Ontology:HP:0002116,Human_Phenotype_Ontology:HP:0002117,Human_Phenotype_Ontology:HP:0002336,Human_Phenotype_Ontology:HP:0002399,Human_Phenotype_Ontology:HP:0002498,Human_Phenotype_Ontology:HP:0006936,Human_Phenotype_Ontology:HP:0007004,Human_Phenotype_Ontology:HP:0007127,Human_Phenotype_Ontology:HP:0007170,Human_Phenotype_Ontology:HP:0007172,MedGen:C0454644|Human_Phenotype_Ontology:HP:0001290,MedGen:C1858120|Human_Phenotype_Ontology:HP:0001411,Human_Phenotype_Ontology:HP:0002910,Human_Phenotype_Ontology:HP:0003143,Human_Phenotype_Ontology:HP:0003156,Human_Phenotype_Ontology:HP:0003293,Human_Phenotype_Ontology:HP:0006567,Human_Phenotype_Ontology:HP:0006578,Human_Phenotype_Ontology:HP:0008267,Human_Phenotype_Ontology:HP:0008342,MedGen:C1848701|Human_Phenotype_Ontology:HP:0001622,MedGen:C0151526;CLNHGVS=NC_000006.12:g.31779682A>G;CLNREVSTAT=criteria_provided,_single_submitter;CLNSIG=Uncertain_significance;CLNVC=single_nucleotide_variant;CLNVCSO=SO:0001483;GENEINFO=VARS1:7407;MC=SO:0001583|missense_variant;ORIGIN=8;RS=1230283665;Pangolin=ENSG00000204394.13|6:0.0|-6:-0.0
chr6	31780509	1060844	G	A	.	.	ALLELEID=1044053;CLNDN=not_provided;CLNDISDB=MedGen:CN517202;CLNHGVS=NC_000006.12:g.31780509G>A;CLNREVSTAT=criteria_provided,_single_submitter;CLNSIG=Uncertain_significance;CLNVC=single_nucleotide_variant;CLNVCSO=SO:0001483;GENEINFO=VARS1:7407;MC=SO:0001583|missense_variant;ORIGIN=1;Pangolin=ENSG00000204394.13|2:0.0|-16:-0.0
chr6	31780767	1031623	G	T	.	.	ALLELEID=1020234;CLNDN=Neurodevelopmental_disorder_with_microcephaly,_seizures,_and_cortical_atrophy;CLNDISDB=MONDO:MONDO:0060621,MedGen:C4540493,OMIM:617802;CLNHGVS=NC_000006.12:g.31780767G>T;CLNREVSTAT=criteria_provided,_single_submitter;CLNSIG=Uncertain_significance;CLNVC=single_nucleotide_variant;CLNVCSO=SO:0001483;GENEINFO=VARS1:7407;MC=SO:0001583|missense_variant;ORIGIN=16;Pangolin=ENSG00000204394.13|12:0.01|12:-0.0
chr6	31780901	932466	G	C	.	.	ALLELEID=920755;CLNDN=not_provided;CLNDISDB=MedGen:CN517202;CLNHGVS=NC_000006.12:g.31780901G>C;CLNREVSTAT=criteria_provided,_single_submitter;CLNSIG=Uncertain_significance;CLNVC=single_nucleotide_variant;CLNVCSO=SO:0001483;GENEINFO=VARS1:7407;MC=SO:0001583|missense_variant;ORIGIN=1;Pangolin=ENSG00000204394.13|-7:0.0|37:-0.0
chr6	31781922	1029027	G	A	.	.	ALLELEID=1016719;CLNDN=Neurodevelopmental_disorder_with_microcephaly,_seizures,_and_cortical_atrophy;CLNDISDB=MONDO:MONDO:0060621,MedGen:C4540493,OMIM:617802;CLNHGVS=NC_000006.12:g.31781922G>A;CLNREVSTAT=criteria_provided,_single_submitter;CLNSIG=Uncertain_significance;CLNVC=single_nucleotide_variant;CLNVCSO=SO:0001483;GENEINFO=VARS1:7407;MC=SO:0001583|missense_variant;ORIGIN=0;Pangolin=ENSG00000204394.13|30:0.0|30:-0.0
chr6	31782098	1029026	G	T	.	.	ALLELEID=1016720;CLNDN=Neurodevelopmental_disorder_with_microcephaly,_seizures,_and_cortical_atrophy;CLNDISDB=MONDO:MONDO:0060621,MedGen:C4540493,OMIM:617802;CLNHGVS=NC_000006.12:g.31782098G>T;CLNREVSTAT=criteria_provided,_single_submitter;CLNSIG=Uncertain_significance;CLNVC=single_nucleotide_variant;CLNVCSO=SO:0001483;GENEINFO=VARS1:7407;MC=SO:0001583|missense_variant;ORIGIN=0;Pangolin=ENSG00000204394.13|-11:0.0|-11:-0.01
chr6	31782349	996554	C	G	.	.	ALLELEID=984268;CLNDN=Neurodevelopmental_disorder_with_microcephaly,_seizures,_and_cortical_atrophy;CLNDISDB=MONDO:MONDO:0060621,MedGen:C4540493,OMIM:617802;CLNHGVS=NC_000006.12:g.31782349C>G;CLNREVSTAT=criteria_provided,_single_submitter;CLNSIG=Uncertain_significance;CLNVC=single_nucleotide_variant;CLNVCSO=SO:0001483;GENEINFO=VARS1:7407;MC=SO:0001583|missense_variant;ORIGIN=4;Pangolin=ENSG00000204394.13|-6:0.0|-6:-0.0
chr6	31782734	1029024	G	A	.	.	ALLELEID=1016721;CLNDN=Neurodevelopmental_disorder_with_microcephaly,_seizures,_and_cortical_atrophy;CLNDISDB=MONDO:MONDO:0060621,MedGen:C4540493,OMIM:617802;CLNHGVS=NC_000006.12:g.31782734G>A;CLNREVSTAT=criteria_provided,_single_submitter;CLNSIG=Uncertain_significance;CLNVC=single_nucleotide_variant;CLNVCSO=SO:0001483;GENEINFO=VARS1:7407;MC=SO:0001583|missense_variant;ORIGIN=0;Pangolin=ENSG00000204394.13|5:0.0|-13:-0.0
chr6	31783111	1029023	T	G	.	.	ALLELEID=1016722;CLNDN=Neurodevelopmental_disorder_with_microcephaly,_seizures,_and_cortical_atrophy;CLNDISDB=MONDO:MONDO:0060621,MedGen:C4540493,OMIM:617802;CLNHGVS=NC_000006.12:g.31783111T>G;CLNREVSTAT=criteria_provided,_single_submitter;CLNSIG=Uncertain_significance;CLNVC=single_nucleotide_variant;CLNVCSO=SO:0001483;GENEINFO=VARS1:7407;MC=SO:0001583|missense_variant;ORIGIN=0;Pangolin=ENSG00000204394.13|1:0.0|-15:-0.0
chr6	31784246	1031622	C	A	.	.	ALLELEID=1020235;CLNDN=Neurodevelopmental_disorder_with_microcephaly,_seizures,_and_cortical_atrophy;CLNDISDB=MONDO:MONDO:0060621,MedGen:C4540493,OMIM:617802;CLNHGVS=NC_000006.12:g.31784246C>A;CLNREVSTAT=criteria_provided,_single_submitter;CLNSIG=Uncertain_significance;CLNVC=single_nucleotide_variant;CLNVCSO=SO:0001483;GENEINFO=VARS1:7407;MC=SO:0001583|missense_variant;ORIGIN=16;Pangolin=ENSG00000204394.13|48:0.0|-32:-0.0
chr6	31784645	1031621	G	A	.	.	ALLELEID=1020236;CLNDN=Neurodevelopmental_disorder_with_microcephaly,_seizures,_and_cortical_atrophy;CLNDISDB=MONDO:MONDO:0060621,MedGen:C4540493,OMIM:617802;CLNHGVS=NC_000006.12:g.31784645G>A;CLNREVSTAT=criteria_provided,_single_submitter;CLNSIG=Uncertain_significance;CLNVC=single_nucleotide_variant;CLNVCSO=SO:0001483;GENEINFO=VARS1:7407;MC=SO:0001583|missense_variant;ORIGIN=16;Pangolin=ENSG00000204394.13|1:0.0|-50:-0.0
chr6	31785252	828121	C	A	.	.	ALLELEID=816460;CLNDN=Neurodevelopmental_disorder_with_microcephaly,_seizures,_and_cortical_atrophy;CLNDISDB=MONDO:MONDO:0060621,MedGen:C4540493,OMIM:617802;CLNHGVS=NC_000006.12:g.31785252C>A;CLNREVSTAT=criteria_provided,_single_submitter;CLNSIG=Uncertain_significance;CLNVC=single_nucleotide_variant;CLNVCSO=SO:0001483;GENEINFO=VARS1:7407;MC=SO:0001583|missense_variant;ORIGIN=1;RS=1581645904;Pangolin=ENSG00000204394.13|-4:0.0|-39:-0.01
chr6	31785262	1031620	C	T	.	.	ALLELEID=1020237;CLNDN=Neurodevelopmental_disorder_with_microcephaly,_seizures,_and_cortical_atrophy;CLNDISDB=MONDO:MONDO:0060621,MedGen:C4540493,OMIM:617802;CLNHGVS=NC_000006.12:g.31785262C>T;CLNREVSTAT=criteria_provided,_single_submitter;CLNSIG=Uncertain_significance;CLNVC=single_nucleotide_variant;CLNVCSO=SO:0001483;GENEINFO=VARS1:7407;MC=SO:0001583|missense_variant;ORIGIN=0;Pangolin=ENSG00000204394.13|-14:0.0|-16:-0.0
chr6	31785268	561997	C	T	.	.	ALLELEID=553138;CLNDN=Neurodevelopmental_disorder_with_microcephaly,_seizures,_and_cortical_atrophy|Inborn_genetic_diseases;CLNDISDB=MONDO:MONDO:0060621,MedGen:C4540493,OMIM:617802|MeSH:D030342,MedGen:C0950123;CLNHGVS=NC_000006.12:g.31785268C>T;CLNREVSTAT=criteria_provided,_single_submitter;CLNSIG=Uncertain_significance;CLNVC=single_nucleotide_variant;CLNVCSO=SO:0001483;GENEINFO=VARS1:7407;MC=SO:0001583|missense_variant;ORIGIN=9;RS=762729609;Pangolin=ENSG00000204394.13|-20:0.0|-22:-0.0
chr6	31785624	562000	G	A	.	.	AF_EXAC=1e-05;ALLELEID=553140;CLNDN=Neurodevelopmental_disorder_with_microcephaly,_seizures,_and_cortical_atrophy|not_provided;CLNDISDB=MONDO:MONDO:0060621,MedGen:C4540493,OMIM:617802|MedGen:CN517202;CLNHGVS=NC_000006.12:g.31785624G>A;CLNREVSTAT=criteria_provided,_conflicting_interpretations;CLNSIG=Conflicting_interpretations_of_pathogenicity;CLNSIGCONF=Pathogenic(1),Uncertain_significance(1);CLNVC=single_nucleotide_variant;CLNVCSO=SO:0001483;CLNVI=OMIM_Allelic_Variant:192150.0011;GENEINFO=VARS1:7407;MC=SO:0001583|missense_variant;ORIGIN=5;RS=749228986;Pangolin=ENSG00000204394.13|-33:0.0|42:-0.04
chr6	31785635	561996	T	G	.	.	ALLELEID=553141;CLNDN=Neurodevelopmental_disorder_with_microcephaly,_seizures,_and_cortical_atrophy|Inborn_genetic_diseases;CLNDISDB=MONDO:MONDO:0060621,MedGen:C4540493,OMIM:617802|MeSH:D030342,MedGen:C0950123;CLNHGVS=NC_000006.12:g.31785635T>G;CLNREVSTAT=criteria_provided,_single_submitter;CLNSIG=Uncertain_significance;CLNVC=single_nucleotide_variant;CLNVCSO=SO:0001483;GENEINFO=VARS1:7407;MC=SO:0001583|missense_variant;ORIGIN=17;RS=1562303844;Pangolin=ENSG00000204394.13|31:0.01|45:-0.01
chr6	31791679	1004093	G	C	.	.	ALLELEID=991428;CLNDN=not_provided;CLNDISDB=MedGen:CN517202;CLNHGVS=NC_000006.12:g.31791679G>C;CLNREVSTAT=criteria_provided,_single_submitter;CLNSIG=Uncertain_significance;CLNVC=single_nucleotide_variant;CLNVCSO=SO:0001483;GENEINFO=VARS1:7407;MC=SO:0001583|missense_variant;ORIGIN=1;Pangolin=ENSG00000204394.13|39:0.01|-12:-0.07
chr6	31791696	873442	C	A	.	.	ALLELEID=861567;CLNDN=Neurodevelopmental_disorder_with_microcephaly,_seizures,_and_cortical_atrophy;CLNDISDB=MONDO:MONDO:0060621,MedGen:C4540493,OMIM:617802;CLNHGVS=NC_000006.12:g.31791696C>A;CLNREVSTAT=criteria_provided,_single_submitter;CLNSIG=Uncertain_significance;CLNVC=single_nucleotide_variant;CLNVCSO=SO:0001483;GENEINFO=VARS1:7407;MC=SO:0001583|missense_variant;ORIGIN=1;Pangolin=ENSG00000204394.13|-29:0.07|41:-0.01
chr6	31792457	1031628	G	A	.	.	ALLELEID=1020238;CLNDN=Neurodevelopmental_disorder_with_microcephaly,_seizures,_and_cortical_atrophy;CLNDISDB=MONDO:MONDO:0060621,MedGen:C4540493,OMIM:617802;CLNHGVS=NC_000006.12:g.31792457G>A;CLNREVSTAT=criteria_provided,_single_submitter;CLNSIG=Uncertain_significance;CLNVC=single_nucleotide_variant;CLNVCSO=SO:0001483;GENEINFO=VARS1:7407;MC=SO:0001583|missense_variant;ORIGIN=16;Pangolin=ENSG00000204394.13|3:0.0|33:-0.0
chr6	31792807	1029032	A	G	.	.	ALLELEID=1016723;CLNDN=Neurodevelopmental_disorder_with_microcephaly,_seizures,_and_cortical_atrophy;CLNDISDB=MONDO:MONDO:0060621,MedGen:C4540493,OMIM:617802;CLNHGVS=NC_000006.12:g.31792807A>G;CLNREVSTAT=criteria_provided,_single_submitter;CLNSIG=Uncertain_significance;CLNVC=single_nucleotide_variant;CLNVCSO=SO:0001483;GENEINFO=VARS1:7407;MC=SO:0001583|missense_variant;ORIGIN=0;Pangolin=ENSG00000204394.13|-50:0.0|-50:-0.0
chr6	31795153	559442	G	T	.	.	ALLELEID=550167;CLNDN=Postnatal_microcephaly|Intellectual_disability|Delayed_speech_and_language_development|Generalized_hypotonia|Elevated_hepatic_transaminases|Premature_birth;CLNDISDB=Human_Phenotype_Ontology:HP:0000241,Human_Phenotype_Ontology:HP:0000259,Human_Phenotype_Ontology:HP:0005484,Human_Phenotype_Ontology:HP:0005499,MedGen:C0431352|Human_Phenotype_Ontology:HP:0000730,Human_Phenotype_Ontology:HP:0001249,Human_Phenotype_Ontology:HP:0001267,Human_Phenotype_Ontology:HP:0001286,Human_Phenotype_Ontology:HP:0002122,Human_Phenotype_Ontology:HP:0002192,Human_Phenotype_Ontology:HP:0002316,Human_Phenotype_Ontology:HP:0002382,Human_Phenotype_Ontology:HP:0002386,Human_Phenotype_Ontology:HP:0002402,Human_Phenotype_Ontology:HP:0002458,Human_Phenotype_Ontology:HP:0002482,Human_Phenotype_Ontology:HP:0002499,Human_Phenotype_Ontology:HP:0002543,Human_Phenotype_Ontology:HP:0003767,Human_Phenotype_Ontology:HP:0006833,Human_Phenotype_Ontology:HP:0007154,Human_Phenotype_Ontology:HP:0007176,Human_Phenotype_Ontology:HP:0007180,Human_Phenotype_Ontology:HP:HP:0001249,MONDO:MONDO:0001071,MedGen:C3714756,SNOMED_CT:228156007|Human_Phenotype_Ontology:HP:0000750,Human_Phenotype_Ontology:HP:0002116,Human_Phenotype_Ontology:HP:0002117,Human_Phenotype_Ontology:HP:0002336,Human_Phenotype_Ontology:HP:0002399,Human_Phenotype_Ontology:HP:0002498,Human_Phenotype_Ontology:HP:0006936,Human_Phenotype_Ontology:HP:0007004,Human_Phenotype_Ontology:HP:0007127,Human_Phenotype_Ontology:HP:0007170,Human_Phenotype_Ontology:HP:0007172,MedGen:C0454644|Human_Phenotype_Ontology:HP:0001290,MedGen:C1858120|Human_Phenotype_Ontology:HP:0001411,Human_Phenotype_Ontology:HP:0002910,Human_Phenotype_Ontology:HP:0003143,Human_Phenotype_Ontology:HP:0003156,Human_Phenotype_Ontology:HP:0003293,Human_Phenotype_Ontology:HP:0006567,Human_Phenotype_Ontology:HP:0006578,Human_Phenotype_Ontology:HP:0008267,Human_Phenotype_Ontology:HP:0008342,MedGen:C1848701|Human_Phenotype_Ontology:HP:0001622,MedGen:C0151526;CLNHGVS=NC_000006.12:g.31795153G>T;CLNREVSTAT=criteria_provided,_single_submitter;CLNSIG=Uncertain_significance;CLNVC=single_nucleotide_variant;CLNVCSO=SO:0001483;GENEINFO=VARS1:7407;MC=SO:0001583|missense_variant;ORIGIN=16;RS=1268435074;Pangolin=ENSG00000204394.13|33:0.01|34:-0.0
chr6	31795171	624231	A	C	.	.	AF_ESP=0.00052;AF_EXAC=0.00037;ALLELEID=612737;CLNDN=not_provided;CLNDISDB=MedGen:CN517202;CLNHGVS=NC_000006.12:g.31795171A>C;CLNREVSTAT=criteria_provided,_single_submitter;CLNSIG=Uncertain_significance;CLNVC=single_nucleotide_variant;CLNVCSO=SO:0001483;GENEINFO=VARS1:7407;MC=SO:0001583|missense_variant;ORIGIN=1;RS=200831491;Pangolin=ENSG00000204394.13|15:0.01|2:-0.0
chr6	31795186	1031624	T	G	.	.	ALLELEID=1020239;CLNDN=Neurodevelopmental_disorder_with_microcephaly,_seizures,_and_cortical_atrophy;CLNDISDB=MONDO:MONDO:0060621,MedGen:C4540493,OMIM:617802;CLNHGVS=NC_000006.12:g.31795186T>G;CLNREVSTAT=criteria_provided,_single_submitter;CLNSIG=Uncertain_significance;CLNVC=single_nucleotide_variant;CLNVCSO=SO:0001483;GENEINFO=VARS1:7407;MC=SO:0001583|missense_variant;ORIGIN=0;Pangolin=ENSG00000204394.13|1:0.0|0:-0.01
chr6	31795198	1029025	G	A	.	.	ALLELEID=1016724;CLNDN=Neurodevelopmental_disorder_with_microcephaly,_seizures,_and_cortical_atrophy;CLNDISDB=MONDO:MONDO:0060621,MedGen:C4540493,OMIM:617802;CLNHGVS=NC_000006.12:g.31795198G>A;CLNREVSTAT=criteria_provided,_single_submitter;CLNSIG=Uncertain_significance;CLNVC=single_nucleotide_variant;CLNVCSO=SO:0001483;GENEINFO=VARS1:7407;MC=SO:0001583|missense_variant;ORIGIN=0;Pangolin=ENSG00000204394.13|-12:0.0|32:-0.0
chr6	31859075	907823	T	C	.	.	ALLELEID=895745;CLNDN=Sialidosis_type_2;CLNDISDB=MONDO:MONDO:0009738,MedGen:C4282398,OMIM:256550,Orphanet:ORPHA87876;CLNHGVS=NC_000006.12:g.31859075T>C;CLNREVSTAT=criteria_provided,_single_submitter;CLNSIG=Uncertain_significance;CLNVC=single_nucleotide_variant;CLNVCSO=SO:0001483;CLNVI=Illumina_Clinical_Services_Laboratory,Illumina:625062;GENEINFO=NEU1:4758;MC=SO:0001624|3_prime_UTR_variant;ORIGIN=1;Pangolin=ENSG00000204386.11|-1:0.0|34:-0.0
chr6	31859123	356223	C	A	.	.	ALLELEID=306753;CLNDN=Sialidosis_type_2;CLNDISDB=MONDO:MONDO:0009738,MedGen:C4282398,OMIM:256550,Orphanet:ORPHA87876;CLNHGVS=NC_000006.12:g.31859123C>A;CLNREVSTAT=criteria_provided,_single_submitter;CLNSIG=Uncertain_significance;CLNVC=single_nucleotide_variant;CLNVCSO=SO:0001483;CLNVI=Illumina_Clinical_Services_Laboratory,Illumina:219179;GENEINFO=NEU1:4758;MC=SO:0001624|3_prime_UTR_variant;ORIGIN=1;RS=749671704;Pangolin=ENSG00000204386.11|-14:0.0|10:-0.0
chr6	31859195	356225	G	A	.	.	ALLELEID=299758;CLNDN=Sialidosis_type_2;CLNDISDB=MONDO:MONDO:0009738,MedGen:C4282398,OMIM:256550,Orphanet:ORPHA87876;CLNHGVS=NC_000006.12:g.31859195G>A;CLNREVSTAT=criteria_provided,_single_submitter;CLNSIG=Uncertain_significance;CLNVC=single_nucleotide_variant;CLNVCSO=SO:0001483;CLNVI=Illumina_Clinical_Services_Laboratory,Illumina:735369;GENEINFO=NEU1:4758;MC=SO:0001624|3_prime_UTR_variant;ORIGIN=1;RS=886061286;Pangolin=ENSG00000204386.11|49:0.0|3:-0.0
chr6	31859265	356226	T	C	.	.	ALLELEID=299759;CLNDN=Sialidosis_type_2;CLNDISDB=MONDO:MONDO:0009738,MedGen:C4282398,OMIM:256550,Orphanet:ORPHA87876;CLNHGVS=NC_000006.12:g.31859265T>C;CLNREVSTAT=criteria_provided,_single_submitter;CLNSIG=Uncertain_significance;CLNVC=single_nucleotide_variant;CLNVCSO=SO:0001483;CLNVI=Illumina_Clinical_Services_Laboratory,Illumina:232517;GENEINFO=NEU1:4758;MC=SO:0001624|3_prime_UTR_variant;ORIGIN=1;RS=886061287;Pangolin=ENSG00000204386.11|-21:0.0|11:-0.0
chr6	31859425	907824	C	T	.	.	ALLELEID=895746;CLNDN=Sialidosis_type_2;CLNDISDB=MONDO:MONDO:0009738,MedGen:C4282398,OMIM:256550,Orphanet:ORPHA87876;CLNHGVS=NC_000006.12:g.31859425C>T;CLNREVSTAT=criteria_provided,_single_submitter;CLNSIG=Uncertain_significance;CLNVC=single_nucleotide_variant;CLNVCSO=SO:0001483;CLNVI=Illumina_Clinical_Services_Laboratory,Illumina:456684;GENEINFO=NEU1:4758;MC=SO:0001624|3_prime_UTR_variant;ORIGIN=1;Pangolin=ENSG00000204386.11|-5:0.0|-5:-0.0
chr6	31859450	356228	G	A	.	.	ALLELEID=299762;CLNDN=Sialidosis_type_2;CLNDISDB=MONDO:MONDO:0009738,MedGen:C4282398,OMIM:256550,Orphanet:ORPHA87876;CLNHGVS=NC_000006.12:g.31859450G>A;CLNREVSTAT=criteria_provided,_single_submitter;CLNSIG=Uncertain_significance;CLNVC=single_nucleotide_variant;CLNVCSO=SO:0001483;CLNVI=Illumina_Clinical_Services_Laboratory,Illumina:131650;GENEINFO=NEU1:4758;MC=SO:0001624|3_prime_UTR_variant;ORIGIN=1;RS=886061288;Pangolin=ENSG00000204386.11|5:0.0|-30:-0.0
chr6	31859539	904514	C	T	.	.	ALLELEID=895747;CLNDN=Sialidosis_type_2;CLNDISDB=MONDO:MONDO:0009738,MedGen:C4282398,OMIM:256550,Orphanet:ORPHA87876;CLNHGVS=NC_000006.12:g.31859539C>T;CLNREVSTAT=criteria_provided,_single_submitter;CLNSIG=Uncertain_significance;CLNVC=single_nucleotide_variant;CLNVCSO=SO:0001483;CLNVI=Illumina_Clinical_Services_Laboratory,Illumina:282142;GENEINFO=NEU1:4758;MC=SO:0001624|3_prime_UTR_variant;ORIGIN=1;Pangolin=ENSG00000204386.11|3:0.0|15:-0.0
chr6	31859650	904515	C	T	.	.	ALLELEID=895748;CLNDN=Sialidosis_type_2;CLNDISDB=MONDO:MONDO:0009738,MedGen:C4282398,OMIM:256550,Orphanet:ORPHA87876;CLNHGVS=NC_000006.12:g.31859650C>T;CLNREVSTAT=criteria_provided,_single_submitter;CLNSIG=Uncertain_significance;CLNVC=single_nucleotide_variant;CLNVCSO=SO:0001483;CLNVI=Illumina_Clinical_Services_Laboratory,Illumina:273257;GENEINFO=NEU1:4758;MC=SO:0001624|3_prime_UTR_variant;ORIGIN=1;Pangolin=ENSG00000204386.11|33:0.0|12:-0.06
chr6	31859750	904516	A	T	.	.	ALLELEID=895749;CLNDN=Sialidosis_type_2;CLNDISDB=MONDO:MONDO:0009738,MedGen:C4282398,OMIM:256550,Orphanet:ORPHA87876;CLNHGVS=NC_000006.12:g.31859750A>T;CLNREVSTAT=criteria_provided,_single_submitter;CLNSIG=Uncertain_significance;CLNVC=single_nucleotide_variant;CLNVCSO=SO:0001483;CLNVI=Illumina_Clinical_Services_Laboratory,Illumina:746020;GENEINFO=NEU1:4758;MC=SO:0001583|missense_variant;ORIGIN=1;Pangolin=ENSG00000204386.11|-2:0.0|6:-0.0
chr6	31859777	966132	C	T	.	.	ALLELEID=954410;CLNDN=not_provided;CLNDISDB=MedGen:CN517202;CLNHGVS=NC_000006.12:g.31859777C>T;CLNREVSTAT=criteria_provided,_single_submitter;CLNSIG=Uncertain_significance;CLNVC=single_nucleotide_variant;CLNVCSO=SO:0001483;GENEINFO=NEU1:4758;MC=SO:0001583|missense_variant;ORIGIN=1;Pangolin=ENSG00000204386.11|4:0.0|-38:-0.0
chr6	31859778	904517	G	A	.	.	ALLELEID=895750;CLNDN=Sialidosis_type_2;CLNDISDB=MONDO:MONDO:0009738,MedGen:C4282398,OMIM:256550,Orphanet:ORPHA87876;CLNHGVS=NC_000006.12:g.31859778G>A;CLNREVSTAT=criteria_provided,_single_submitter;CLNSIG=Uncertain_significance;CLNVC=single_nucleotide_variant;CLNVCSO=SO:0001483;CLNVI=Illumina_Clinical_Services_Laboratory,Illumina:1338563;GENEINFO=NEU1:4758;MC=SO:0001583|missense_variant;ORIGIN=1;Pangolin=ENSG00000204386.11|14:0.0|3:-0.0
chr6	31859797	904518	G	A	.	.	ALLELEID=895751;CLNDN=Sialidosis_type_2;CLNDISDB=MONDO:MONDO:0009738,MedGen:C4282398,OMIM:256550,Orphanet:ORPHA87876;CLNHGVS=NC_000006.12:g.31859797G>A;CLNREVSTAT=criteria_provided,_single_submitter;CLNSIG=Uncertain_significance;CLNVC=single_nucleotide_variant;CLNVCSO=SO:0001483;CLNVI=Illumina_Clinical_Services_Laboratory,Illumina:918378;GENEINFO=NEU1:4758;MC=SO:0001819|synonymous_variant;ORIGIN=1;Pangolin=ENSG00000204386.11|-5:0.0|-16:-0.0
chr6	31859860	356230	G	T	.	.	AF_ESP=0.00012;AF_EXAC=4e-05;ALLELEID=302344;CLNDN=Sialidosis_type_2;CLNDISDB=MONDO:MONDO:0009738,MedGen:C4282398,OMIM:256550,Orphanet:ORPHA87876;CLNHGVS=NC_000006.12:g.31859860G>T;CLNREVSTAT=criteria_provided,_single_submitter;CLNSIG=Uncertain_significance;CLNVC=single_nucleotide_variant;CLNVCSO=SO:0001483;CLNVI=Illumina_Clinical_Services_Laboratory,Illumina:285602;GENEINFO=NEU1:4758;MC=SO:0001819|synonymous_variant;ORIGIN=1;RS=150864071;Pangolin=ENSG00000204386.11|5:0.0|50:-0.0
chr6	31859878	904519	T	C	.	.	ALLELEID=895752;CLNDN=Sialidosis_type_2;CLNDISDB=MONDO:MONDO:0009738,MedGen:C4282398,OMIM:256550,Orphanet:ORPHA87876;CLNHGVS=NC_000006.12:g.31859878T>C;CLNREVSTAT=criteria_provided,_single_submitter;CLNSIG=Uncertain_significance;CLNVC=single_nucleotide_variant;CLNVCSO=SO:0001483;CLNVI=Illumina_Clinical_Services_Laboratory,Illumina:1665773;GENEINFO=NEU1:4758;MC=SO:0001819|synonymous_variant;ORIGIN=1;Pangolin=ENSG00000204386.11|-36:0.0|32:-0.0
chr6	31859897	970835	C	T	.	.	ALLELEID=954411;CLNDN=not_provided;CLNDISDB=MedGen:CN517202;CLNHGVS=NC_000006.12:g.31859897C>T;CLNREVSTAT=criteria_provided,_single_submitter;CLNSIG=Uncertain_significance;CLNVC=single_nucleotide_variant;CLNVCSO=SO:0001483;GENEINFO=NEU1:4758;MC=SO:0001583|missense_variant;ORIGIN=1;Pangolin=ENSG00000204386.11|-2:0.0|48:-0.0
chr6	31859933	860957	G	A	.	.	ALLELEID=831787;CLNDN=not_provided;CLNDISDB=MedGen:CN517202;CLNHGVS=NC_000006.12:g.31859933G>A;CLNREVSTAT=criteria_provided,_conflicting_interpretations;CLNSIG=Conflicting_interpretations_of_pathogenicity;CLNSIGCONF=Pathogenic(1),Uncertain_significance(1);CLNVC=single_nucleotide_variant;CLNVCSO=SO:0001483;GENEINFO=NEU1:4758;MC=SO:0001583|missense_variant;ORIGIN=1;Pangolin=ENSG00000204386.11|-23:0.0|12:-0.01
chr6	31860066	809893	A	G	.	.	ALLELEID=795817;CLNDN=not_provided;CLNDISDB=MedGen:CN517202;CLNHGVS=NC_000006.12:g.31860066A>G;CLNREVSTAT=criteria_provided,_single_submitter;CLNSIG=Uncertain_significance;CLNVC=single_nucleotide_variant;CLNVCSO=SO:0001483;GENEINFO=NEU1:4758;MC=SO:0001583|missense_variant;ORIGIN=1;RS=1581818699;Pangolin=ENSG00000204386.11|-24:0.01|-19:-0.0
chr6	31860129	435973	C	T	.	.	ALLELEID=428608;CLNDN=not_specified|not_provided;CLNDISDB=MedGen:CN169374|MedGen:CN517202;CLNHGVS=NC_000006.12:g.31860129C>T;CLNREVSTAT=criteria_provided,_multiple_submitters,_no_conflicts;CLNSIG=Uncertain_significance;CLNVC=single_nucleotide_variant;CLNVCSO=SO:0001483;GENEINFO=NEU1:4758;MC=SO:0001583|missense_variant;ORIGIN=1;RS=1554252319;Pangolin=ENSG00000204386.11|-3:0.0|49:-0.03
chr6	31860149	809894	C	T	.	.	AF_EXAC=3e-05;ALLELEID=795818;CLNDN=not_provided;CLNDISDB=MedGen:CN517202;CLNHGVS=NC_000006.12:g.31860149C>T;CLNREVSTAT=criteria_provided,_single_submitter;CLNSIG=Uncertain_significance;CLNVC=single_nucleotide_variant;CLNVCSO=SO:0001483;GENEINFO=NEU1:4758;MC=SO:0001583|missense_variant;ORIGIN=1;RS=774362886;Pangolin=ENSG00000204386.11|-42:0.0|29:-0.02
chr6	31860152	1041533	G	A	.	.	ALLELEID=1027100;CLNDN=not_provided;CLNDISDB=MedGen:CN517202;CLNHGVS=NC_000006.12:g.31860152G>A;CLNREVSTAT=criteria_provided,_single_submitter;CLNSIG=Uncertain_significance;CLNVC=single_nucleotide_variant;CLNVCSO=SO:0001483;GENEINFO=NEU1:4758;MC=SO:0001583|missense_variant;ORIGIN=1;Pangolin=ENSG00000204386.11|2:0.0|26:-0.01
chr6	31860170	2457	G	A	.	.	AF_EXAC=3e-05;ALLELEID=17496;CLNDN=Sialidosis_type_2|not_provided;CLNDISDB=MONDO:MONDO:0009738,MedGen:C4282398,OMIM:256550,Orphanet:ORPHA87876|MedGen:CN517202;CLNHGVS=NC_000006.12:g.31860170G>A;CLNREVSTAT=criteria_provided,_conflicting_interpretations;CLNSIG=Conflicting_interpretations_of_pathogenicity;CLNSIGCONF=Likely_pathogenic(1),Uncertain_significance(1);CLNVC=single_nucleotide_variant;CLNVCSO=SO:0001483;CLNVI=Illumina_Clinical_Services_Laboratory,Illumina:262508|OMIM_Allelic_Variant:608272.0015|UniProtKB_(protein):Q99519#VAR_012221;GENEINFO=NEU1:4758;MC=SO:0001583|missense_variant;ORIGIN=1;RS=104893981;Pangolin=ENSG00000204386.11|-16:0.01|8:-0.04
chr6	31860175	356231	A	G	.	.	AF_EXAC=1e-05;ALLELEID=302345;CLNDN=Sialidosis_type_2;CLNDISDB=MONDO:MONDO:0009738,MedGen:C4282398,OMIM:256550,Orphanet:ORPHA87876;CLNHGVS=NC_000006.12:g.31860175A>G;CLNREVSTAT=criteria_provided,_single_submitter;CLNSIG=Uncertain_significance;CLNVC=single_nucleotide_variant;CLNVCSO=SO:0001483;CLNVI=Illumina_Clinical_Services_Laboratory,Illumina:282146;GENEINFO=NEU1:4758;MC=SO:0001819|synonymous_variant;ORIGIN=1;RS=754422982;Pangolin=ENSG00000204386.11|41:0.0|3:-0.06
chr6	31860200	967452	T	C	.	.	ALLELEID=954412;CLNDN=not_provided;CLNDISDB=MedGen:CN517202;CLNHGVS=NC_000006.12:g.31860200T>C;CLNREVSTAT=criteria_provided,_single_submitter;CLNSIG=Uncertain_significance;CLNVC=single_nucleotide_variant;CLNVCSO=SO:0001483;GENEINFO=NEU1:4758;MC=SO:0001583|missense_variant;ORIGIN=1;Pangolin=ENSG00000204386.11|16:0.01|-22:-0.16
chr6	31860237	905302	C	T	.	.	ALLELEID=895753;CLNDN=Sialidosis_type_2;CLNDISDB=MONDO:MONDO:0009738,MedGen:C4282398,OMIM:256550,Orphanet:ORPHA87876;CLNHGVS=NC_000006.12:g.31860237C>T;CLNREVSTAT=criteria_provided,_single_submitter;CLNSIG=Uncertain_significance;CLNVC=single_nucleotide_variant;CLNVCSO=SO:0001483;CLNVI=Illumina_Clinical_Services_Laboratory,Illumina:900427;GENEINFO=NEU1:4758;MC=SO:0001583|missense_variant;ORIGIN=1;Pangolin=ENSG00000204386.11|-21:0.01|27:-0.01
chr6	31860268	356232	A	G	.	.	AF_EXAC=1e-05;ALLELEID=302346;CLNDN=Sialidosis_type_2;CLNDISDB=MONDO:MONDO:0009738,MedGen:C4282398,OMIM:256550,Orphanet:ORPHA87876;CLNHGVS=NC_000006.12:g.31860268A>G;CLNREVSTAT=criteria_provided,_single_submitter;CLNSIG=Uncertain_significance;CLNVC=single_nucleotide_variant;CLNVCSO=SO:0001483;CLNVI=Illumina_Clinical_Services_Laboratory,Illumina:223524;GENEINFO=NEU1:4758;MC=SO:0001627|intron_variant;ORIGIN=1;RS=759065536;Pangolin=ENSG00000204386.11|16:0.0|-4:-0.01
chr6	31860458	2446	A	T	.	.	AF_EXAC=1e-05;ALLELEID=17485;CLNDN=Sialidosis_type_2|not_provided;CLNDISDB=MONDO:MONDO:0009738,MedGen:C4282398,OMIM:256550,Orphanet:ORPHA87876|MedGen:CN517202;CLNHGVS=NC_000006.12:g.31860458A>T;CLNREVSTAT=criteria_provided,_single_submitter;CLNSIG=Uncertain_significance;CLNVC=single_nucleotide_variant;CLNVCSO=SO:0001483;CLNVI=OMIM_Allelic_Variant:608272.0004|UniProtKB_(protein):Q99519#VAR_012217;GENEINFO=NEU1:4758;MC=SO:0001583|missense_variant;ORIGIN=1;RS=104893977;Pangolin=ENSG00000204386.11|-19:0.0|25:-0.01
chr6	31860495	905303	C	T	.	.	ALLELEID=895754;CLNDN=Sialidosis_type_2;CLNDISDB=MONDO:MONDO:0009738,MedGen:C4282398,OMIM:256550,Orphanet:ORPHA87876;CLNHGVS=NC_000006.12:g.31860495C>T;CLNREVSTAT=criteria_provided,_single_submitter;CLNSIG=Uncertain_significance;CLNVC=single_nucleotide_variant;CLNVCSO=SO:0001483;CLNVI=Illumina_Clinical_Services_Laboratory,Illumina:578740;GENEINFO=NEU1:4758;MC=SO:0001583|missense_variant;ORIGIN=1;Pangolin=ENSG00000204386.11|7:0.02|-12:-0.01
chr6	31860593	393239	A	G	.	.	ALLELEID=368647;CLNDN=not_provided;CLNDISDB=MedGen:CN517202;CLNHGVS=NC_000006.12:g.31860593A>G;CLNREVSTAT=criteria_provided,_single_submitter;CLNSIG=Uncertain_significance;CLNVC=single_nucleotide_variant;CLNVCSO=SO:0001483;GENEINFO=NEU1:4758;MC=SO:0001583|missense_variant;ORIGIN=1;RS=1057524852;Pangolin=ENSG00000204386.11|28:0.01|22:-0.0
chr6	31860596	499245	C	T	.	.	AF_EXAC=1e-05;AF_TGP=0.0002;ALLELEID=490669;CLNDN=not_provided;CLNDISDB=MedGen:CN517202;CLNHGVS=NC_000006.12:g.31860596C>T;CLNREVSTAT=criteria_provided,_multiple_submitters,_no_conflicts;CLNSIG=Uncertain_significance;CLNVC=single_nucleotide_variant;CLNVCSO=SO:0001483;GENEINFO=NEU1:4758;MC=SO:0001583|missense_variant;ORIGIN=1;RS=570314472;Pangolin=ENSG00000204386.11|19:0.0|25:-0.0
chr6	31860608	642392	G	A	.	.	ALLELEID=634805;CLNDN=not_provided;CLNDISDB=MedGen:CN517202;CLNHGVS=NC_000006.12:g.31860608G>A;CLNREVSTAT=criteria_provided,_single_submitter;CLNSIG=Uncertain_significance;CLNVC=single_nucleotide_variant;CLNVCSO=SO:0001483;GENEINFO=NEU1:4758;MC=SO:0001583|missense_variant;ORIGIN=1;RS=1581820056;Pangolin=ENSG00000204386.11|13:0.0|28:-0.0
chr6	31861188	499244	C	T	.	.	AF_EXAC=1e-05;ALLELEID=490668;CLNDN=not_provided;CLNDISDB=MedGen:CN517202;CLNHGVS=NC_000006.12:g.31861188C>T;CLNREVSTAT=criteria_provided,_multiple_submitters,_no_conflicts;CLNSIG=Uncertain_significance;CLNVC=single_nucleotide_variant;CLNVCSO=SO:0001483;GENEINFO=NEU1:4758;MC=SO:0001819|synonymous_variant;ORIGIN=1;RS=781137251;Pangolin=ENSG00000204386.11|8:0.38|0:-0.77
chr6	31861196	972022	C	T	.	.	ALLELEID=954413;CLNDN=not_provided;CLNDISDB=MedGen:CN517202;CLNHGVS=NC_000006.12:g.31861196C>T;CLNREVSTAT=criteria_provided,_single_submitter;CLNSIG=Uncertain_significance;CLNVC=single_nucleotide_variant;CLNVCSO=SO:0001483;GENEINFO=NEU1:4758;MC=SO:0001583|missense_variant;ORIGIN=1;Pangolin=ENSG00000204386.11|-8:0.07|0:-0.33
chr6	31861204	938440	G	A	.	.	ALLELEID=933268;CLNDN=not_provided;CLNDISDB=MedGen:CN517202;CLNHGVS=NC_000006.12:g.31861204G>A;CLNREVSTAT=criteria_provided,_single_submitter;CLNSIG=Uncertain_significance;CLNVC=single_nucleotide_variant;CLNVCSO=SO:0001483;GENEINFO=NEU1:4758;MC=SO:0001583|missense_variant;ORIGIN=1;Pangolin=ENSG00000204386.11|15:0.0|-8:-0.12
chr6	31861259	93001	T	G	.	.	ALLELEID=98908;CLNDN=not_provided;CLNDISDB=MedGen:CN517202;CLNHGVS=NC_000006.12:g.31861259T>G;CLNREVSTAT=criteria_provided,_single_submitter;CLNSIG=Uncertain_significance;CLNVC=single_nucleotide_variant;CLNVCSO=SO:0001483;GENEINFO=NEU1:4758;MC=SO:0001583|missense_variant;ORIGIN=1;RS=398123392;Pangolin=ENSG00000204386.11|31:0.08|48:-0.0
chr6	31861329	356234	A	C	.	.	ALLELEID=307078;CLNDN=Sialidosis_type_2;CLNDISDB=MONDO:MONDO:0009738,MedGen:C4282398,OMIM:256550,Orphanet:ORPHA87876;CLNHGVS=NC_000006.12:g.31861329A>C;CLNREVSTAT=criteria_provided,_single_submitter;CLNSIG=Uncertain_significance;CLNVC=single_nucleotide_variant;CLNVCSO=SO:0001483;CLNVI=Illumina_Clinical_Services_Laboratory,Illumina:452017;GENEINFO=NEU1:4758;MC=SO:0001583|missense_variant;ORIGIN=1;RS=886061289;Pangolin=ENSG00000204386.11|-39:0.08|-10:-0.16
chr6	31861352	501129	C	T	.	.	ALLELEID=492553;CLNDN=not_provided;CLNDISDB=MedGen:CN517202;CLNHGVS=NC_000006.12:g.31861352C>T;CLNREVSTAT=criteria_provided,_multiple_submitters,_no_conflicts;CLNSIG=Uncertain_significance;CLNVC=single_nucleotide_variant;CLNVCSO=SO:0001483;GENEINFO=NEU1:4758;MC=SO:0001583|missense_variant;ORIGIN=1;RS=1554252689;Pangolin=ENSG00000204386.11|-33:0.62|-44:-0.01
chr6	31861371	716691	G	A	.	.	AF_ESP=0.00059;AF_EXAC=0.00024;AF_TGP=0.0002;ALLELEID=721957;CLNDN=Sialidosis_type_2|not_provided;CLNDISDB=MONDO:MONDO:0009738,MedGen:C4282398,OMIM:256550,Orphanet:ORPHA87876|MedGen:CN517202;CLNHGVS=NC_000006.12:g.31861371G>A;CLNREVSTAT=criteria_provided,_conflicting_interpretations;CLNSIG=Conflicting_interpretations_of_pathogenicity;CLNSIGCONF=Likely_benign(1),Uncertain_significance(1);CLNVC=single_nucleotide_variant;CLNVCSO=SO:0001483;CLNVI=Illumina_Clinical_Services_Laboratory,Illumina:545520;GENEINFO=NEU1:4758;MC=SO:0001819|synonymous_variant;ORIGIN=1;RS=114405905;Pangolin=ENSG00000204386.11|6:0.28|-15:-0.03
chr6	31861395	559022	C	T	.	.	AF_ESP=0.00154;AF_EXAC=0.00111;AF_TGP=0.0006;ALLELEID=549604;CLNDN=Sialidosis_type_2|not_provided;CLNDISDB=MONDO:MONDO:0009738,MedGen:C4282398,OMIM:256550,Orphanet:ORPHA87876|MedGen:CN517202;CLNHGVS=NC_000006.12:g.31861395C>T;CLNREVSTAT=criteria_provided,_conflicting_interpretations;CLNSIG=Conflicting_interpretations_of_pathogenicity;CLNSIGCONF=Likely_benign(1),Uncertain_significance(1);CLNVC=single_nucleotide_variant;CLNVCSO=SO:0001483;CLNVI=Illumina_Clinical_Services_Laboratory,Illumina:283964;GENEINFO=NEU1:4758;MC=SO:0001819|synonymous_variant;ORIGIN=1;RS=41267074;Pangolin=ENSG00000204386.11|-39:0.04|-44:-0.0
chr6	31861401	718316	G	A	.	.	AF_ESP=0.00047;AF_TGP=0.0002;ALLELEID=721958;CLNDN=Sialidosis_type_2|not_provided;CLNDISDB=MONDO:MONDO:0009738,MedGen:C4282398,OMIM:256550,Orphanet:ORPHA87876|MedGen:CN517202;CLNHGVS=NC_000006.12:g.31861401G>A;CLNREVSTAT=criteria_provided,_conflicting_interpretations;CLNSIG=Conflicting_interpretations_of_pathogenicity;CLNSIGCONF=Likely_benign(2),Uncertain_significance(1);CLNVC=single_nucleotide_variant;CLNVCSO=SO:0001483;CLNVI=Illumina_Clinical_Services_Laboratory,Illumina:39309;GENEINFO=NEU1:4758;MC=SO:0001819|synonymous_variant;ORIGIN=1;RS=142833447;Pangolin=ENSG00000204386.11|2:0.0|49:-0.04
chr6	31861417	972055	T	C	.	.	ALLELEID=954414;CLNDN=not_provided;CLNDISDB=MedGen:CN517202;CLNHGVS=NC_000006.12:g.31861417T>C;CLNREVSTAT=criteria_provided,_single_submitter;CLNSIG=Uncertain_significance;CLNVC=single_nucleotide_variant;CLNVCSO=SO:0001483;GENEINFO=NEU1:4758;MC=SO:0001583|missense_variant;ORIGIN=1;Pangolin=ENSG00000204386.11|5:0.02|33:-0.08
chr6	31862102	906904	T	G	.	.	ALLELEID=895755;CLNDN=Sialidosis_type_2;CLNDISDB=MONDO:MONDO:0009738,MedGen:C4282398,OMIM:256550,Orphanet:ORPHA87876;CLNHGVS=NC_000006.12:g.31862102T>G;CLNREVSTAT=criteria_provided,_single_submitter;CLNSIG=Uncertain_significance;CLNVC=single_nucleotide_variant;CLNVCSO=SO:0001483;CLNVI=Illumina_Clinical_Services_Laboratory,Illumina:922312;GENEINFO=NEU1:4758;MC=SO:0001819|synonymous_variant;ORIGIN=1;Pangolin=ENSG00000204386.11|-36:0.0|-2:-0.0
chr6	31862623	1005044	C	G	.	.	ALLELEID=991429;CLNDN=not_provided;CLNDISDB=MedGen:CN517202;CLNHGVS=NC_000006.12:g.31862623C>G;CLNREVSTAT=criteria_provided,_single_submitter;CLNSIG=Uncertain_significance;CLNVC=single_nucleotide_variant;CLNVCSO=SO:0001483;GENEINFO=NEU1:4758;MC=SO:0001583|missense_variant;ORIGIN=1;Pangolin=ENSG00000204386.11|-5:0.0|0:-0.0
chr6	31862655	356235	G	T	.	.	ALLELEID=306760;CLNDN=Sialidosis_type_2;CLNDISDB=MONDO:MONDO:0009738,MedGen:C4282398,OMIM:256550,Orphanet:ORPHA87876;CLNHGVS=NC_000006.12:g.31862655G>T;CLNREVSTAT=criteria_provided,_single_submitter;CLNSIG=Uncertain_significance;CLNVC=single_nucleotide_variant;CLNVCSO=SO:0001483;CLNVI=Illumina_Clinical_Services_Laboratory,Illumina:165394;GENEINFO=NEU1:4758;MC=SO:0001583|missense_variant;ORIGIN=1;RS=886061290;Pangolin=ENSG00000204386.11|-37:0.02|-3:-0.01
chr6	31862732	631977	C	T	.	.	ALLELEID=620225;CLNDN=Sialidosis_type_2|not_provided;CLNDISDB=MONDO:MONDO:0009738,MedGen:C4282398,OMIM:256550,Orphanet:ORPHA87876|MedGen:CN517202;CLNHGVS=NC_000006.12:g.31862732C>T;CLNREVSTAT=criteria_provided,_conflicting_interpretations;CLNSIG=Conflicting_interpretations_of_pathogenicity;CLNSIGCONF=Pathogenic(1),Uncertain_significance(1);CLNVC=single_nucleotide_variant;CLNVCSO=SO:0001483;CLNVI=Illumina_Clinical_Services_Laboratory,Illumina:1362024;GENEINFO=NEU1:4758;MC=SO:0001587|nonsense;ORIGIN=1;RS=768711214;Pangolin=ENSG00000204386.11|-29:0.0|4:-0.0
chr6	31862789	356236	C	T	.	.	ALLELEID=302360;CLNDN=Sialidosis_type_2;CLNDISDB=MONDO:MONDO:0009738,MedGen:C4282398,OMIM:256550,Orphanet:ORPHA87876;CLNHGVS=NC_000006.12:g.31862789C>T;CLNREVSTAT=criteria_provided,_single_submitter;CLNSIG=Uncertain_significance;CLNVC=single_nucleotide_variant;CLNVCSO=SO:0001483;CLNVI=Illumina_Clinical_Services_Laboratory,Illumina:814577;GENEINFO=NEU1:4758;MC=SO:0001623|5_prime_UTR_variant;ORIGIN=1;RS=886061291;Pangolin=ENSG00000204386.11|49:0.0|-1:-0.0
chr6	31862818	906905	A	G	.	.	ALLELEID=895756;CLNDN=Sialidosis_type_2;CLNDISDB=MONDO:MONDO:0009738,MedGen:C4282398,OMIM:256550,Orphanet:ORPHA87876;CLNHGVS=NC_000006.12:g.31862818A>G;CLNREVSTAT=criteria_provided,_single_submitter;CLNSIG=Uncertain_significance;CLNVC=single_nucleotide_variant;CLNVCSO=SO:0001483;CLNVI=Illumina_Clinical_Services_Laboratory,Illumina:502095;GENEINFO=NEU1:4758;MC=SO:0001623|5_prime_UTR_variant;ORIGIN=1;Pangolin=ENSG00000204386.11|26:0.01|-12:-0.0
chr6	31870643	1028383	G	A	.	.	ALLELEID=1016725;CLNDN=Deafness,_autosomal_dominant_72;CLNDISDB=MONDO:MONDO:0033259,MedGen:C4539886,OMIM:617606;CLNHGVS=NC_000006.12:g.31870643G>A;CLNREVSTAT=criteria_provided,_single_submitter;CLNSIG=Uncertain_significance;CLNVC=single_nucleotide_variant;CLNVCSO=SO:0001483;GENEINFO=SLC44A4:80736;MC=SO:0001583|missense_variant;ORIGIN=32;Pangolin=ENSG00000204385.12|-40:0.02|-32:-0.0
chr6	31927716	356241	C	A	.	.	ALLELEID=307086;CLNDN=Complement_component_2_deficiency|Age-related_macular_degeneration_14;CLNDISDB=MONDO:MONDO:0009006,MedGen:C3150275,OMIM:217000|MONDO:MONDO:0014207,MedGen:C3809653,OMIM:615489;CLNHGVS=NC_000006.12:g.31927716C>A;CLNREVSTAT=criteria_provided,_single_submitter;CLNSIG=Uncertain_significance;CLNVC=single_nucleotide_variant;CLNVCSO=SO:0001483;CLNVI=Illumina_Clinical_Services_Laboratory,Illumina:202431;GENEINFO=C2:717;MC=SO:0001627|intron_variant;ORIGIN=1;RS=776263411;Pangolin=ENSG00000166278.15|2:0.0|27:-0.01ENSG00000244255.5|2:0.0|27:-0.01
chr6	31927717	907891	G	A	.	.	ALLELEID=895757;CLNDN=Complement_component_2_deficiency|Age-related_macular_degeneration_14;CLNDISDB=MONDO:MONDO:0009006,MedGen:C3150275,OMIM:217000|MONDO:MONDO:0014207,MedGen:C3809653,OMIM:615489;CLNHGVS=NC_000006.12:g.31927717G>A;CLNREVSTAT=criteria_provided,_single_submitter;CLNSIG=Uncertain_significance;CLNVC=single_nucleotide_variant;CLNVCSO=SO:0001483;CLNVI=Illumina_Clinical_Services_Laboratory,Illumina:894709;GENEINFO=C2:717;MC=SO:0002153|genic_upstream_transcript_variant,SO:0001623|5_prime_UTR_variant;ORIGIN=1;Pangolin=ENSG00000166278.15|2:0.26|-25:-0.0ENSG00000244255.5|2:0.26|-25:-0.0
chr6	31927732	907892	G	A	.	.	ALLELEID=895758;CLNDN=Complement_component_2_deficiency|Age-related_macular_degeneration_14;CLNDISDB=MONDO:MONDO:0009006,MedGen:C3150275,OMIM:217000|MONDO:MONDO:0014207,MedGen:C3809653,OMIM:615489;CLNHGVS=NC_000006.12:g.31927732G>A;CLNREVSTAT=criteria_provided,_single_submitter;CLNSIG=Uncertain_significance;CLNVC=single_nucleotide_variant;CLNVCSO=SO:0001483;CLNVI=Illumina_Clinical_Services_Laboratory,Illumina:868424;GENEINFO=C2:717;MC=SO:0002153|genic_upstream_transcript_variant,SO:0001623|5_prime_UTR_variant;ORIGIN=1;Pangolin=ENSG00000166278.15|11:0.0|11:-0.0ENSG00000244255.5|11:0.0|11:-0.0
chr6	31927981	904584	C	T	.	.	ALLELEID=895759;CLNDN=Complement_component_2_deficiency|Age-related_macular_degeneration_14;CLNDISDB=MONDO:MONDO:0009006,MedGen:C3150275,OMIM:217000|MONDO:MONDO:0014207,MedGen:C3809653,OMIM:615489;CLNHGVS=NC_000006.12:g.31927981C>T;CLNREVSTAT=criteria_provided,_single_submitter;CLNSIG=Uncertain_significance;CLNVC=single_nucleotide_variant;CLNVCSO=SO:0001483;CLNVI=Illumina_Clinical_Services_Laboratory,Illumina:845259;GENEINFO=C2:717;MC=SO:0001583|missense_variant,SO:0002153|genic_upstream_transcript_variant,SO:0001623|5_prime_UTR_variant,SO:0001627|intron_variant;ORIGIN=1;Pangolin=ENSG00000166278.15|-26:0.0|-26:-0.0ENSG00000244255.5|-26:0.0|-26:-0.0
chr6	31927989	356242	C	T	.	.	AF_TGP=0.0002;ALLELEID=299768;CLNDN=Macular_degeneration|Complement_component_2_deficiency;CLNDISDB=Human_Phenotype_Ontology:HP:0000608,Human_Phenotype_Ontology:HP:0007694,MONDO:MONDO:0003004,MedGen:C0024437,SNOMED_CT:422338006|MONDO:MONDO:0009006,MedGen:C3150275,OMIM:217000;CLNHGVS=NC_000006.12:g.31927989C>T;CLNREVSTAT=criteria_provided,_single_submitter;CLNSIG=Uncertain_significance;CLNVC=single_nucleotide_variant;CLNVCSO=SO:0001483;CLNVI=Illumina_Clinical_Services_Laboratory,Illumina:65542;GENEINFO=C2:717;MC=SO:0001819|synonymous_variant,SO:0002153|genic_upstream_transcript_variant,SO:0001623|5_prime_UTR_variant,SO:0001627|intron_variant;ORIGIN=1;RS=201336507;Pangolin=ENSG00000166278.15|0:0.0|-34:-0.09ENSG00000244255.5|0:0.0|-34:-0.09
chr6	31928000	1022307	C	T	.	.	ALLELEID=1006560;CLNDN=not_provided;CLNDISDB=MedGen:CN517202;CLNHGVS=NC_000006.12:g.31928000C>T;CLNREVSTAT=criteria_provided,_single_submitter;CLNSIG=Uncertain_significance;CLNVC=single_nucleotide_variant;CLNVCSO=SO:0001483;GENEINFO=C2:717;MC=SO:0001583|missense_variant,SO:0002153|genic_upstream_transcript_variant,SO:0001623|5_prime_UTR_variant,SO:0001627|intron_variant;ORIGIN=1;Pangolin=ENSG00000166278.15|-11:0.0|-45:-0.06ENSG00000244255.5|-11:0.0|-45:-0.06
chr6	31928017	904585	C	T	.	.	ALLELEID=895760;CLNDN=Complement_component_2_deficiency|Age-related_macular_degeneration_14;CLNDISDB=MONDO:MONDO:0009006,MedGen:C3150275,OMIM:217000|MONDO:MONDO:0014207,MedGen:C3809653,OMIM:615489;CLNHGVS=NC_000006.12:g.31928017C>T;CLNREVSTAT=criteria_provided,_single_submitter;CLNSIG=Uncertain_significance;CLNVC=single_nucleotide_variant;CLNVCSO=SO:0001483;CLNVI=Illumina_Clinical_Services_Laboratory,Illumina:1359024;GENEINFO=C2:717;MC=SO:0001583|missense_variant,SO:0002153|genic_upstream_transcript_variant,SO:0001623|5_prime_UTR_variant,SO:0001627|intron_variant;ORIGIN=1;Pangolin=ENSG00000166278.15|-2:0.0|-28:-0.0ENSG00000244255.5|-2:0.0|-28:-0.0
chr6	31928057	904586	C	T	.	.	ALLELEID=895761;CLNDN=Complement_component_2_deficiency|Age-related_macular_degeneration_14;CLNDISDB=MONDO:MONDO:0009006,MedGen:C3150275,OMIM:217000|MONDO:MONDO:0014207,MedGen:C3809653,OMIM:615489;CLNHGVS=NC_000006.12:g.31928057C>T;CLNREVSTAT=criteria_provided,_single_submitter;CLNSIG=Uncertain_significance;CLNVC=single_nucleotide_variant;CLNVCSO=SO:0001483;CLNVI=Illumina_Clinical_Services_Laboratory,Illumina:695942;GENEINFO=C2:717;MC=SO:0001583|missense_variant,SO:0002153|genic_upstream_transcript_variant,SO:0001627|intron_variant;ORIGIN=1;Pangolin=ENSG00000166278.15|11:0.05|-6:-0.0ENSG00000244255.5|11:0.05|-6:-0.0
chr6	31928126	356243	C	T	.	.	AF_ESP=8e-05;AF_EXAC=0.00087;AF_TGP=0.0008;ALLELEID=299775;CLNDN=Complement_component_2_deficiency|Age-related_macular_degeneration_14;CLNDISDB=MONDO:MONDO:0009006,MedGen:C3150275,OMIM:217000|MONDO:MONDO:0014207,MedGen:C3809653,OMIM:615489;CLNHGVS=NC_000006.12:g.31928126C>T;CLNREVSTAT=criteria_provided,_conflicting_interpretations;CLNSIG=Conflicting_interpretations_of_pathogenicity;CLNSIGCONF=Likely_benign(1),Uncertain_significance(1);CLNVC=single_nucleotide_variant;CLNVCSO=SO:0001483;CLNVI=Illumina_Clinical_Services_Laboratory,Illumina:647388;GENEINFO=C2:717;MC=SO:0001583|missense_variant,SO:0001587|nonsense,SO:0002153|genic_upstream_transcript_variant,SO:0001627|intron_variant;ORIGIN=1;RS=137902889;Pangolin=ENSG00000166278.15|-2:0.0|38:-0.05ENSG00000244255.5|-2:0.0|38:-0.05
chr6	31928153	905372	C	T	.	.	ALLELEID=895762;CLNDN=Complement_component_2_deficiency|Age-related_macular_degeneration_14;CLNDISDB=MONDO:MONDO:0009006,MedGen:C3150275,OMIM:217000|MONDO:MONDO:0014207,MedGen:C3809653,OMIM:615489;CLNHGVS=NC_000006.12:g.31928153C>T;CLNREVSTAT=criteria_provided,_single_submitter;CLNSIG=Uncertain_significance;CLNVC=single_nucleotide_variant;CLNVCSO=SO:0001483;CLNVI=Illumina_Clinical_Services_Laboratory,Illumina:1416138;GENEINFO=C2:717;MC=SO:0001583|missense_variant,SO:0002153|genic_upstream_transcript_variant,SO:0001627|intron_variant;ORIGIN=1;Pangolin=ENSG00000166278.15|-2:0.39|11:-0.28ENSG00000244255.5|-2:0.39|11:-0.28
chr6	31928758	905373	T	G	.	.	ALLELEID=895763;CLNDN=Complement_component_2_deficiency|Age-related_macular_degeneration_14;CLNDISDB=MONDO:MONDO:0009006,MedGen:C3150275,OMIM:217000|MONDO:MONDO:0014207,MedGen:C3809653,OMIM:615489;CLNHGVS=NC_000006.12:g.31928758T>G;CLNREVSTAT=criteria_provided,_single_submitter;CLNSIG=Uncertain_significance;CLNVC=single_nucleotide_variant;CLNVCSO=SO:0001483;CLNVI=Illumina_Clinical_Services_Laboratory,Illumina:608701;GENEINFO=C2:717;MC=SO:0001583|missense_variant,SO:0002153|genic_upstream_transcript_variant,SO:0001627|intron_variant;ORIGIN=1;Pangolin=ENSG00000166278.15|-26:0.06|-11:-0.0ENSG00000244255.5|-26:0.06|-11:-0.0
chr6	31928788	356244	G	A	.	.	ALLELEID=307087;CLNDN=Complement_component_2_deficiency|Age-related_macular_degeneration_14;CLNDISDB=MONDO:MONDO:0009006,MedGen:C3150275,OMIM:217000|MONDO:MONDO:0014207,MedGen:C3809653,OMIM:615489;CLNHGVS=NC_000006.12:g.31928788G>A;CLNREVSTAT=criteria_provided,_single_submitter;CLNSIG=Uncertain_significance;CLNVC=single_nucleotide_variant;CLNVCSO=SO:0001483;CLNVI=Illumina_Clinical_Services_Laboratory,Illumina:729619;GENEINFO=C2:717;MC=SO:0001583|missense_variant,SO:0002153|genic_upstream_transcript_variant,SO:0001627|intron_variant;ORIGIN=1;RS=886061292;Pangolin=ENSG00000166278.15|2:0.0|-5:-0.0ENSG00000244255.5|2:0.0|-5:-0.0
chr6	31928812	905374	G	A	.	.	ALLELEID=895764;CLNDN=Complement_component_2_deficiency|Age-related_macular_degeneration_14;CLNDISDB=MONDO:MONDO:0009006,MedGen:C3150275,OMIM:217000|MONDO:MONDO:0014207,MedGen:C3809653,OMIM:615489;CLNHGVS=NC_000006.12:g.31928812G>A;CLNREVSTAT=criteria_provided,_single_submitter;CLNSIG=Uncertain_significance;CLNVC=single_nucleotide_variant;CLNVCSO=SO:0001483;CLNVI=Illumina_Clinical_Services_Laboratory,Illumina:1659872;GENEINFO=C2:717;MC=SO:0001583|missense_variant,SO:0002153|genic_upstream_transcript_variant,SO:0001627|intron_variant;ORIGIN=1;Pangolin=ENSG00000166278.15|12:0.0|-1:-0.0ENSG00000244255.5|12:0.0|-1:-0.0
chr6	31928820	493426	C	T	.	.	AF_ESP=0.00015;AF_EXAC=3e-05;ALLELEID=486389;CLNDN=not_provided;CLNDISDB=MedGen:CN517202;CLNHGVS=NC_000006.12:g.31928820C>T;CLNREVSTAT=criteria_provided,_single_submitter;CLNSIG=Uncertain_significance;CLNVC=single_nucleotide_variant;CLNVCSO=SO:0001483;GENEINFO=C2:717;MC=SO:0001819|synonymous_variant,SO:0002153|genic_upstream_transcript_variant,SO:0001627|intron_variant;ORIGIN=1;RS=138358319;Pangolin=ENSG00000166278.15|-9:0.0|36:-0.0ENSG00000244255.5|-9:0.0|36:-0.0
chr6	31928861	906979	G	A	.	.	ALLELEID=895765;CLNDN=Complement_component_2_deficiency|Age-related_macular_degeneration_14;CLNDISDB=MONDO:MONDO:0009006,MedGen:C3150275,OMIM:217000|MONDO:MONDO:0014207,MedGen:C3809653,OMIM:615489;CLNHGVS=NC_000006.12:g.31928861G>A;CLNREVSTAT=criteria_provided,_single_submitter;CLNSIG=Uncertain_significance;CLNVC=single_nucleotide_variant;CLNVCSO=SO:0001483;CLNVI=Illumina_Clinical_Services_Laboratory,Illumina:1393323;GENEINFO=C2:717;MC=SO:0001583|missense_variant,SO:0002153|genic_upstream_transcript_variant,SO:0001627|intron_variant;ORIGIN=1;Pangolin=ENSG00000166278.15|40:0.0|-5:-0.0ENSG00000244255.5|40:0.0|-5:-0.0
chr6	31928932	906980	T	G	.	.	ALLELEID=896217;CLNDN=Complement_component_2_deficiency|Age-related_macular_degeneration_14;CLNDISDB=MONDO:MONDO:0009006,MedGen:C3150275,OMIM:217000|MONDO:MONDO:0014207,MedGen:C3809653,OMIM:615489;CLNHGVS=NC_000006.12:g.31928932T>G;CLNREVSTAT=criteria_provided,_single_submitter;CLNSIG=Uncertain_significance;CLNVC=single_nucleotide_variant;CLNVCSO=SO:0001483;CLNVI=Illumina_Clinical_Services_Laboratory,Illumina:628025;GENEINFO=C2:717;MC=SO:0002153|genic_upstream_transcript_variant,SO:0001627|intron_variant;ORIGIN=1;Pangolin=ENSG00000166278.15|-15:0.02|15:-0.0ENSG00000244255.5|-15:0.02|15:-0.0
chr6	31933606	906981	G	A	.	.	ALLELEID=896218;CLNDN=Complement_component_2_deficiency|Age-related_macular_degeneration_14;CLNDISDB=MONDO:MONDO:0009006,MedGen:C3150275,OMIM:217000|MONDO:MONDO:0014207,MedGen:C3809653,OMIM:615489;CLNHGVS=NC_000006.12:g.31933606G>A;CLNREVSTAT=criteria_provided,_conflicting_interpretations;CLNSIG=Conflicting_interpretations_of_pathogenicity;CLNSIGCONF=Likely_benign(1),Uncertain_significance(1);CLNVC=single_nucleotide_variant;CLNVCSO=SO:0001483;CLNVI=Illumina_Clinical_Services_Laboratory,Illumina:1403801;GENEINFO=C2:717;MC=SO:0001582|initiatior_codon_variant,SO:0001583|missense_variant,SO:0002153|genic_upstream_transcript_variant,SO:0001627|intron_variant;ORIGIN=1;Pangolin=ENSG00000166278.15|25:0.06|4:-0.0ENSG00000244255.5|25:0.06|4:-0.0
chr6	31934199	906982	C	G	.	.	ALLELEID=895766;CLNDN=Complement_component_2_deficiency|Age-related_macular_degeneration_14;CLNDISDB=MONDO:MONDO:0009006,MedGen:C3150275,OMIM:217000|MONDO:MONDO:0014207,MedGen:C3809653,OMIM:615489;CLNHGVS=NC_000006.12:g.31934199C>G;CLNREVSTAT=criteria_provided,_single_submitter;CLNSIG=Uncertain_significance;CLNVC=single_nucleotide_variant;CLNVCSO=SO:0001483;CLNVI=Illumina_Clinical_Services_Laboratory,Illumina:878390;GENEINFO=C2:717;MC=SO:0001583|missense_variant,SO:0001627|intron_variant;ORIGIN=1;Pangolin=ENSG00000166278.15|-33:0.02|41:-0.0ENSG00000244255.5|-33:0.02|41:-0.0
chr6	31934269	907956	C	T	.	.	ALLELEID=895767;CLNDN=Complement_component_2_deficiency|Age-related_macular_degeneration_14;CLNDISDB=MONDO:MONDO:0009006,MedGen:C3150275,OMIM:217000|MONDO:MONDO:0014207,MedGen:C3809653,OMIM:615489;CLNHGVS=NC_000006.12:g.31934269C>T;CLNREVSTAT=criteria_provided,_single_submitter;CLNSIG=Uncertain_significance;CLNVC=single_nucleotide_variant;CLNVCSO=SO:0001483;CLNVI=Illumina_Clinical_Services_Laboratory,Illumina:891321;GENEINFO=C2:717;MC=SO:0001819|synonymous_variant,SO:0001627|intron_variant;ORIGIN=1;Pangolin=ENSG00000166278.15|3:0.0|30:-0.3ENSG00000244255.5|3:0.0|30:-0.3
chr6	31934358	992548	G	A	.	.	ALLELEID=980457;CLNDN=Complement_component_2_deficiency|Age-related_macular_degeneration_14;CLNDISDB=MONDO:MONDO:0009006,MedGen:C3150275,OMIM:217000|MONDO:MONDO:0014207,MedGen:C3809653,OMIM:615489;CLNHGVS=NC_000006.12:g.31934358G>A;CLNREVSTAT=criteria_provided,_single_submitter;CLNSIG=Uncertain_significance;CLNVC=single_nucleotide_variant;CLNVCSO=SO:0001483;GENEINFO=C2:717;MC=SO:0001583|missense_variant,SO:0001627|intron_variant;ORIGIN=1;Pangolin=ENSG00000166278.15|-20:0.0|19:-0.01ENSG00000244255.5|-20:0.0|19:-0.01
chr6	31935986	907957	C	T	.	.	ALLELEID=895768;CLNDN=Complement_component_2_deficiency|Age-related_macular_degeneration_14;CLNDISDB=MONDO:MONDO:0009006,MedGen:C3150275,OMIM:217000|MONDO:MONDO:0014207,MedGen:C3809653,OMIM:615489;CLNHGVS=NC_000006.12:g.31935986C>T;CLNREVSTAT=criteria_provided,_single_submitter;CLNSIG=Uncertain_significance;CLNVC=single_nucleotide_variant;CLNVCSO=SO:0001483;CLNVI=Illumina_Clinical_Services_Laboratory,Illumina:1647426;GENEINFO=C2:717|C2-AS1:102060414;MC=SO:0001583|missense_variant,SO:0001627|intron_variant;ORIGIN=1;Pangolin=ENSG00000166278.15|-11:0.01|41:-0.0ENSG00000244255.5|-11:0.01|41:-0.0ENSG00000281756.1|-22:0.07|-1:-0.0
chr6	31936002	907958	A	G	.	.	ALLELEID=895769;CLNDN=Complement_component_2_deficiency|Age-related_macular_degeneration_14|not_provided;CLNDISDB=MONDO:MONDO:0009006,MedGen:C3150275,OMIM:217000|MONDO:MONDO:0014207,MedGen:C3809653,OMIM:615489|MedGen:CN517202;CLNHGVS=NC_000006.12:g.31936002A>G;CLNREVSTAT=criteria_provided,_multiple_submitters,_no_conflicts;CLNSIG=Uncertain_significance;CLNVC=single_nucleotide_variant;CLNVCSO=SO:0001483;CLNVI=Illumina_Clinical_Services_Laboratory,Illumina:257354;GENEINFO=C2:717|C2-AS1:102060414;MC=SO:0001583|missense_variant,SO:0001627|intron_variant;ORIGIN=1;Pangolin=ENSG00000166278.15|-27:0.0|-27:-0.0ENSG00000244255.5|-27:0.0|-27:-0.0ENSG00000281756.1|37:0.01|-38:-0.0
chr6	31936009	907959	C	G	.	.	ALLELEID=895770;CLNDN=Complement_component_2_deficiency|Age-related_macular_degeneration_14;CLNDISDB=MONDO:MONDO:0009006,MedGen:C3150275,OMIM:217000|MONDO:MONDO:0014207,MedGen:C3809653,OMIM:615489;CLNHGVS=NC_000006.12:g.31936009C>G;CLNREVSTAT=criteria_provided,_conflicting_interpretations;CLNSIG=Conflicting_interpretations_of_pathogenicity;CLNSIGCONF=Likely_benign(1),Uncertain_significance(1);CLNVC=single_nucleotide_variant;CLNVCSO=SO:0001483;CLNVI=Illumina_Clinical_Services_Laboratory,Illumina:1300580;GENEINFO=C2:717|C2-AS1:102060414;MC=SO:0001583|missense_variant,SO:0001627|intron_variant;ORIGIN=1;Pangolin=ENSG00000166278.15|1:0.0|-34:-0.01ENSG00000244255.5|1:0.0|-34:-0.01ENSG00000281756.1|-12:0.05|30:-0.01
chr6	31936053	904652	A	G	.	.	ALLELEID=895771;CLNDN=Complement_component_2_deficiency|Age-related_macular_degeneration_14;CLNDISDB=MONDO:MONDO:0009006,MedGen:C3150275,OMIM:217000|MONDO:MONDO:0014207,MedGen:C3809653,OMIM:615489;CLNHGVS=NC_000006.12:g.31936053A>G;CLNREVSTAT=criteria_provided,_single_submitter;CLNSIG=Uncertain_significance;CLNVC=single_nucleotide_variant;CLNVCSO=SO:0001483;CLNVI=Illumina_Clinical_Services_Laboratory,Illumina:669301;GENEINFO=C2:717|C2-AS1:102060414;MC=SO:0001583|missense_variant,SO:0001627|intron_variant;ORIGIN=1;Pangolin=ENSG00000166278.15|8:0.0|8:-0.0ENSG00000244255.5|8:0.0|8:-0.0ENSG00000281756.1|-25:0.0|-14:-0.04
chr6	31936066	625900	G	A	.	.	AF_EXAC=1e-05;ALLELEID=614299;CLNDN=Complement_component_2_deficiency|Age-related_macular_degeneration_14;CLNDISDB=MONDO:MONDO:0009006,MedGen:C3150275,OMIM:217000|MONDO:MONDO:0014207,MedGen:C3809653,OMIM:615489;CLNHGVS=NC_000006.12:g.31936066G>A;CLNREVSTAT=criteria_provided,_single_submitter;CLNSIG=Uncertain_significance;CLNVC=single_nucleotide_variant;CLNVCSO=SO:0001483;GENEINFO=C2:717|C2-AS1:102060414;MC=SO:0001627|intron_variant;ORIGIN=1;RS=780974763;Pangolin=ENSG00000166278.15|-39:0.02|-5:-0.01ENSG00000244255.5|-39:0.02|-5:-0.01ENSG00000281756.1|-13:0.04|-27:-0.0
chr6	31937396	356246	C	T	.	.	ALLELEID=302370;CLNDN=Complement_component_2_deficiency|Age-related_macular_degeneration_14;CLNDISDB=MONDO:MONDO:0009006,MedGen:C3150275,OMIM:217000|MONDO:MONDO:0014207,MedGen:C3809653,OMIM:615489;CLNHGVS=NC_000006.12:g.31937396C>T;CLNREVSTAT=criteria_provided,_single_submitter;CLNSIG=Uncertain_significance;CLNVC=single_nucleotide_variant;CLNVCSO=SO:0001483;CLNVI=Illumina_Clinical_Services_Laboratory,Illumina:787909;GENEINFO=C2:717|C2-AS1:102060414;MC=SO:0001583|missense_variant;ORIGIN=1;RS=886061293;Pangolin=ENSG00000166278.15|30:0.0|-31:-0.0ENSG00000244255.5|30:0.0|-31:-0.0ENSG00000281756.1|-9:0.0|1:-0.0
chr6	31937412	905441	C	T	.	.	ALLELEID=895772;CLNDN=Complement_component_2_deficiency|Age-related_macular_degeneration_14;CLNDISDB=MONDO:MONDO:0009006,MedGen:C3150275,OMIM:217000|MONDO:MONDO:0014207,MedGen:C3809653,OMIM:615489;CLNHGVS=NC_000006.12:g.31937412C>T;CLNREVSTAT=criteria_provided,_single_submitter;CLNSIG=Uncertain_significance;CLNVC=single_nucleotide_variant;CLNVCSO=SO:0001483;CLNVI=Illumina_Clinical_Services_Laboratory,Illumina:684278;GENEINFO=C2:717|C2-AS1:102060414;MC=SO:0001583|missense_variant;ORIGIN=1;Pangolin=ENSG00000166278.15|47:0.0|47:-0.0ENSG00000244255.5|47:0.0|47:-0.0ENSG00000281756.1|7:0.0|-25:-0.0
chr6	31937432	591016	C	T	.	.	ALLELEID=582010;CLNDN=not_provided;CLNDISDB=MedGen:CN517202;CLNHGVS=NC_000006.12:g.31937432C>T;CLNREVSTAT=no_assertion_criteria_provided;CLNSIG=Uncertain_significance;CLNVC=single_nucleotide_variant;CLNVCSO=SO:0001483;GENEINFO=C2:717|C2-AS1:102060414;MC=SO:0001587|nonsense;ORIGIN=1;RS=866130958;Pangolin=ENSG00000166278.15|31:0.0|27:-0.07ENSG00000244255.5|31:0.0|27:-0.07ENSG00000281756.1|-2:0.0|-45:-0.0
chr6	31937439	905442	C	T	.	.	ALLELEID=895773;CLNDN=Complement_component_2_deficiency|Age-related_macular_degeneration_14;CLNDISDB=MONDO:MONDO:0009006,MedGen:C3150275,OMIM:217000|MONDO:MONDO:0014207,MedGen:C3809653,OMIM:615489;CLNHGVS=NC_000006.12:g.31937439C>T;CLNREVSTAT=criteria_provided,_single_submitter;CLNSIG=Uncertain_significance;CLNVC=single_nucleotide_variant;CLNVCSO=SO:0001483;CLNVI=Illumina_Clinical_Services_Laboratory,Illumina:623565;GENEINFO=C2:717|C2-AS1:102060414;MC=SO:0001583|missense_variant;ORIGIN=1;Pangolin=ENSG00000166278.15|18:0.0|20:-0.0ENSG00000244255.5|18:0.0|20:-0.0ENSG00000281756.1|46:0.0|1:-0.0
chr6	31939220	356247	C	T	.	.	AF_EXAC=0.00092;AF_TGP=0.00319;ALLELEID=302371;CLNDN=Complement_component_2_deficiency|Age-related_macular_degeneration_14;CLNDISDB=MONDO:MONDO:0009006,MedGen:C3150275,OMIM:217000|MONDO:MONDO:0014207,MedGen:C3809653,OMIM:615489;CLNHGVS=NC_000006.12:g.31939220C>T;CLNREVSTAT=criteria_provided,_conflicting_interpretations;CLNSIG=Conflicting_interpretations_of_pathogenicity;CLNSIGCONF=Benign(1),Uncertain_significance(1);CLNVC=single_nucleotide_variant;CLNVCSO=SO:0001483;CLNVI=Illumina_Clinical_Services_Laboratory,Illumina:780732;GENEINFO=C2:717|C2-AS1:102060414;MC=SO:0001627|intron_variant;ORIGIN=1;RS=117576077;Pangolin=ENSG00000166278.15|11:0.01|-44:-0.0ENSG00000244255.5|11:0.01|-44:-0.0ENSG00000281756.1|-21:0.0|-20:-0.01
chr6	31939270	905443	A	C	.	.	ALLELEID=895774;CLNDN=Complement_component_2_deficiency|Age-related_macular_degeneration_14;CLNDISDB=MONDO:MONDO:0009006,MedGen:C3150275,OMIM:217000|MONDO:MONDO:0014207,MedGen:C3809653,OMIM:615489;CLNHGVS=NC_000006.12:g.31939270A>C;CLNREVSTAT=criteria_provided,_single_submitter;CLNSIG=Uncertain_significance;CLNVC=single_nucleotide_variant;CLNVCSO=SO:0001483;CLNVI=Illumina_Clinical_Services_Laboratory,Illumina:878038;GENEINFO=C2:717|C2-AS1:102060414;MC=SO:0001583|missense_variant;ORIGIN=1;Pangolin=ENSG00000166278.15|10:0.0|50:-0.02ENSG00000244255.5|10:0.0|50:-0.02ENSG00000281756.1|16:0.0|16:-0.0
chr6	31939327	493427	C	T	.	.	ALLELEID=486390;CLNDN=not_provided;CLNDISDB=MedGen:CN517202;CLNHGVS=NC_000006.12:g.31939327C>T;CLNREVSTAT=criteria_provided,_single_submitter;CLNSIG=Uncertain_significance;CLNVC=single_nucleotide_variant;CLNVCSO=SO:0001483;GENEINFO=C2:717|C2-AS1:102060414;MC=SO:0001627|intron_variant;ORIGIN=1;RS=1554282202;Pangolin=ENSG00000166278.15|38:0.0|-7:-0.01ENSG00000244255.5|38:0.0|-7:-0.01ENSG00000281756.1|30:0.0|18:-0.0
chr6	31942978	356248	G	C	.	.	AF_EXAC=1e-05;ALLELEID=307088;CLNDN=Complement_component_2_deficiency|Age-related_macular_degeneration_14;CLNDISDB=MONDO:MONDO:0009006,MedGen:C3150275,OMIM:217000|MONDO:MONDO:0014207,MedGen:C3809653,OMIM:615489;CLNHGVS=NC_000006.12:g.31942978G>C;CLNREVSTAT=criteria_provided,_single_submitter;CLNSIG=Uncertain_significance;CLNVC=single_nucleotide_variant;CLNVCSO=SO:0001483;CLNVI=Illumina_Clinical_Services_Laboratory,Illumina:702700;GENEINFO=C2:717;MC=SO:0001819|synonymous_variant;ORIGIN=1;RS=751253087;Pangolin=ENSG00000166278.15|-19:0.0|-19:-0.01ENSG00000244255.5|-19:0.0|-19:-0.01
chr6	31942999	591576	G	A	.	.	ALLELEID=582567;CLNDN=not_provided;CLNDISDB=MedGen:CN517202;CLNHGVS=NC_000006.12:g.31942999G>A;CLNREVSTAT=no_assertion_criteria_provided;CLNSIG=Uncertain_significance;CLNVC=single_nucleotide_variant;CLNVCSO=SO:0001483;GENEINFO=C2:717;MC=SO:0001587|nonsense;ORIGIN=1;RS=1562613965;Pangolin=ENSG00000166278.15|20:0.0|-40:-0.04ENSG00000244255.5|20:0.0|-40:-0.04
chr6	31943100	369516	G	A	.	.	AF_EXAC=6e-05;AF_TGP=0.0002;ALLELEID=353745;CLNDN=C2-related_disorders|Macular_degeneration|Complement_component_2_deficiency|Atypical_hemolytic_uremic_syndrome;CLNDISDB=.|Human_Phenotype_Ontology:HP:0000608,Human_Phenotype_Ontology:HP:0007694,MONDO:MONDO:0003004,MedGen:C0024437,SNOMED_CT:422338006|MONDO:MONDO:0009006,MedGen:C3150275,OMIM:217000|MONDO:MONDO:0016244,MedGen:C2931788,OMIM:PS235400,Orphanet:ORPHA2134;CLNHGVS=NC_000006.12:g.31943100G>A;CLNREVSTAT=criteria_provided,_conflicting_interpretations;CLNSIG=Conflicting_interpretations_of_pathogenicity;CLNSIGCONF=Likely_benign(2),Pathogenic(1),Uncertain_significance(1);CLNVC=single_nucleotide_variant;CLNVCSO=SO:0001483;CLNVI=Illumina_Clinical_Services_Laboratory,Illumina:889919;GENEINFO=CFB:629|C2:717;MC=SO:0001575|splice_donor_variant;ORIGIN=17;RS=140225293;Pangolin=ENSG00000166278.15|3:0.61|-1:-0.89ENSG00000244255.5|3:0.61|-1:-0.89
chr6	31943263	973621	A	C	.	.	ALLELEID=961950;CLNDN=Complement_component_2_deficiency;CLNDISDB=MONDO:MONDO:0009006,MedGen:C3150275,OMIM:217000;CLNHGVS=NC_000006.12:g.31943263A>C;CLNREVSTAT=no_assertion_criteria_provided;CLNSIG=Uncertain_significance;CLNVC=single_nucleotide_variant;CLNVCSO=SO:0001483;GENEINFO=C2:717;MC=SO:0001583|missense_variant;ORIGIN=1;Pangolin=ENSG00000166278.15|-38:0.0|-38:-0.0ENSG00000244255.5|-38:0.0|-38:-0.0
chr6	31943277	905958	C	T	.	.	ALLELEID=895775;CLNDN=Complement_component_2_deficiency|Age-related_macular_degeneration_14;CLNDISDB=MONDO:MONDO:0009006,MedGen:C3150275,OMIM:217000|MONDO:MONDO:0014207,MedGen:C3809653,OMIM:615489;CLNHGVS=NC_000006.12:g.31943277C>T;CLNREVSTAT=criteria_provided,_single_submitter;CLNSIG=Uncertain_significance;CLNVC=single_nucleotide_variant;CLNVCSO=SO:0001483;CLNVI=Illumina_Clinical_Services_Laboratory,Illumina:882660;GENEINFO=C2:717;MC=SO:0001819|synonymous_variant;ORIGIN=1;Pangolin=ENSG00000166278.15|42:0.0|42:-0.0ENSG00000244255.5|42:0.0|42:-0.0
chr6	31943278	356249	G	A	.	.	AF_ESP=0.00083;AF_EXAC=0.00046;AF_TGP=0.0002;ALLELEID=299776;CLNDN=Macular_degeneration|Complement_component_2_deficiency|Age-related_macular_degeneration_14|Atypical_hemolytic_uremic_syndrome;CLNDISDB=Human_Phenotype_Ontology:HP:0000608,Human_Phenotype_Ontology:HP:0007694,MONDO:MONDO:0003004,MedGen:C0024437,SNOMED_CT:422338006|MONDO:MONDO:0009006,MedGen:C3150275,OMIM:217000|MONDO:MONDO:0014207,MedGen:C3809653,OMIM:615489|MONDO:MONDO:0016244,MedGen:C2931788,OMIM:PS235400,Orphanet:ORPHA2134;CLNHGVS=NC_000006.12:g.31943278G>A;CLNREVSTAT=criteria_provided,_conflicting_interpretations;CLNSIG=Conflicting_interpretations_of_pathogenicity;CLNSIGCONF=Likely_benign(2),Uncertain_significance(2);CLNVC=single_nucleotide_variant;CLNVCSO=SO:0001483;CLNVI=Illumina_Clinical_Services_Laboratory,Illumina:764706|Illumina_Clinical_Services_Laboratory,Illumina:889921;GENEINFO=CFB:629|C2:717;MC=SO:0001583|missense_variant;ORIGIN=1;RS=142243595;Pangolin=ENSG00000166278.15|41:0.0|-42:-0.0ENSG00000244255.5|41:0.0|-42:-0.0
chr6	31943314	356250	A	G	.	.	AF_ESP=0.00024;AF_EXAC=0.00038;ALLELEID=299781;CLNDN=Macular_degeneration|Complement_component_2_deficiency|Age-related_macular_degeneration_14|Atypical_hemolytic_uremic_syndrome;CLNDISDB=Human_Phenotype_Ontology:HP:0000608,Human_Phenotype_Ontology:HP:0007694,MONDO:MONDO:0003004,MedGen:C0024437,SNOMED_CT:422338006|MONDO:MONDO:0009006,MedGen:C3150275,OMIM:217000|MONDO:MONDO:0014207,MedGen:C3809653,OMIM:615489|MONDO:MONDO:0016244,MedGen:C2931788,OMIM:PS235400,Orphanet:ORPHA2134;CLNHGVS=NC_000006.12:g.31943314A>G;CLNREVSTAT=criteria_provided,_conflicting_interpretations;CLNSIG=Conflicting_interpretations_of_pathogenicity;CLNSIGCONF=Likely_benign(1),Uncertain_significance(3);CLNVC=single_nucleotide_variant;CLNVCSO=SO:0001483;CLNVI=Illumina_Clinical_Services_Laboratory,Illumina:665276|Illumina_Clinical_Services_Laboratory,Illumina:889923;GENEINFO=CFB:629|C2:717;MC=SO:0001583|missense_variant;ORIGIN=1;RS=145988012;Pangolin=ENSG00000166278.15|-1:0.0|5:-0.01ENSG00000244255.5|-1:0.0|5:-0.01
chr6	31943489	356251	G	A	.	.	AF_ESP=0.00012;AF_EXAC=0.00034;AF_TGP=0.0016;ALLELEID=302372;CLNDN=Macular_degeneration|Complement_component_2_deficiency|Age-related_macular_degeneration_14|Atypical_hemolytic_uremic_syndrome;CLNDISDB=Human_Phenotype_Ontology:HP:0000608,Human_Phenotype_Ontology:HP:0007694,MONDO:MONDO:0003004,MedGen:C0024437,SNOMED_CT:422338006|MONDO:MONDO:0009006,MedGen:C3150275,OMIM:217000|MONDO:MONDO:0014207,MedGen:C3809653,OMIM:615489|MONDO:MONDO:0016244,MedGen:C2931788,OMIM:PS235400,Orphanet:ORPHA2134;CLNHGVS=NC_000006.12:g.31943489G>A;CLNREVSTAT=criteria_provided,_conflicting_interpretations;CLNSIG=Conflicting_interpretations_of_pathogenicity;CLNSIGCONF=Likely_benign(2),Uncertain_significance(2);CLNVC=single_nucleotide_variant;CLNVCSO=SO:0001483;CLNVI=Illumina_Clinical_Services_Laboratory,Illumina:608703|Illumina_Clinical_Services_Laboratory,Illumina:889925;GENEINFO=CFB:629|C2:717;MC=SO:0001583|missense_variant;ORIGIN=1;RS=45476300;Pangolin=ENSG00000166278.15|38:0.01|38:-0.0ENSG00000244255.5|38:0.01|38:-0.0
chr6	31943653	908037	A	G	.	.	ALLELEID=895776;CLNDN=Macular_degeneration|Complement_component_2_deficiency|Atypical_hemolytic-uremic_syndrome_4|Age-related_macular_degeneration_14;CLNDISDB=Human_Phenotype_Ontology:HP:0000608,Human_Phenotype_Ontology:HP:0007694,MONDO:MONDO:0003004,MedGen:C0024437,SNOMED_CT:422338006|MONDO:MONDO:0009006,MedGen:C3150275,OMIM:217000|MONDO:MONDO:0013042,MedGen:C2752038,OMIM:612924|MONDO:MONDO:0014207,MedGen:C3809653,OMIM:615489;CLNHGVS=NC_000006.12:g.31943653A>G;CLNREVSTAT=criteria_provided,_conflicting_interpretations;CLNSIG=Conflicting_interpretations_of_pathogenicity;CLNSIGCONF=Likely_benign(1),Uncertain_significance(3);CLNVC=single_nucleotide_variant;CLNVCSO=SO:0001483;CLNVI=Illumina_Clinical_Services_Laboratory,Illumina:864408;GENEINFO=CFB:629|C2:717;MC=SO:0001583|missense_variant;ORIGIN=1;Pangolin=ENSG00000166278.15|-6:0.01|-6:-0.01ENSG00000244255.5|-6:0.01|-6:-0.01
chr6	31943678	356252	T	C	.	.	AF_EXAC=1e-05;ALLELEID=302382;CLNDN=Complement_component_2_deficiency|Age-related_macular_degeneration_14;CLNDISDB=MONDO:MONDO:0009006,MedGen:C3150275,OMIM:217000|MONDO:MONDO:0014207,MedGen:C3809653,OMIM:615489;CLNHGVS=NC_000006.12:g.31943678T>C;CLNREVSTAT=criteria_provided,_single_submitter;CLNSIG=Uncertain_significance;CLNVC=single_nucleotide_variant;CLNVCSO=SO:0001483;CLNVI=Illumina_Clinical_Services_Laboratory,Illumina:289210;GENEINFO=C2:717;MC=SO:0001819|synonymous_variant;ORIGIN=1;RS=767886405;Pangolin=ENSG00000166278.15|-34:0.01|26:-0.08ENSG00000244255.5|-34:0.01|26:-0.08
chr6	31943689	904727	C	T	.	.	ALLELEID=895777;CLNDN=Complement_component_2_deficiency|Age-related_macular_degeneration_14;CLNDISDB=MONDO:MONDO:0009006,MedGen:C3150275,OMIM:217000|MONDO:MONDO:0014207,MedGen:C3809653,OMIM:615489;CLNHGVS=NC_000006.12:g.31943689C>T;CLNREVSTAT=criteria_provided,_single_submitter;CLNSIG=Uncertain_significance;CLNVC=single_nucleotide_variant;CLNVCSO=SO:0001483;CLNVI=Illumina_Clinical_Services_Laboratory,Illumina:503233;GENEINFO=C2:717;MC=SO:0001583|missense_variant;ORIGIN=1;Pangolin=ENSG00000166278.15|15:0.05|-45:-0.04ENSG00000244255.5|15:0.05|-45:-0.04
chr6	31943792	356253	G	C	.	.	AF_ESP=0.00024;AF_EXAC=0.00012;ALLELEID=307092;CLNDN=Complement_component_2_deficiency|Age-related_macular_degeneration_14;CLNDISDB=MONDO:MONDO:0009006,MedGen:C3150275,OMIM:217000|MONDO:MONDO:0014207,MedGen:C3809653,OMIM:615489;CLNHGVS=NC_000006.12:g.31943792G>C;CLNREVSTAT=criteria_provided,_single_submitter;CLNSIG=Uncertain_significance;CLNVC=single_nucleotide_variant;CLNVCSO=SO:0001483;CLNVI=Illumina_Clinical_Services_Laboratory,Illumina:791141;GENEINFO=C2:717;MC=SO:0001583|missense_variant;ORIGIN=1;RS=376278843;Pangolin=ENSG00000166278.15|-6:0.06|17:-0.03ENSG00000244255.5|-6:0.06|17:-0.03
chr6	31944231	356255	G	A	.	.	AF_EXAC=0.00016;ALLELEID=302387;CLNDN=Macular_degeneration|Complement_component_2_deficiency|Age-related_macular_degeneration_14;CLNDISDB=Human_Phenotype_Ontology:HP:0000608,Human_Phenotype_Ontology:HP:0007694,MONDO:MONDO:0003004,MedGen:C0024437,SNOMED_CT:422338006|MONDO:MONDO:0009006,MedGen:C3150275,OMIM:217000|MONDO:MONDO:0014207,MedGen:C3809653,OMIM:615489;CLNHGVS=NC_000006.12:g.31944231G>A;CLNREVSTAT=criteria_provided,_single_submitter;CLNSIG=Uncertain_significance;CLNVC=single_nucleotide_variant;CLNVCSO=SO:0001483;CLNVI=Illumina_Clinical_Services_Laboratory,Illumina:131893|Illumina_Clinical_Services_Laboratory,Illumina:131912;GENEINFO=C2:717;MC=SO:0001627|intron_variant;ORIGIN=1;RS=201711512;Pangolin=ENSG00000166278.15|8:0.07|-5:-0.62ENSG00000244255.5|8:0.07|-5:-0.62
chr6	31944805	905517	G	A	.	.	ALLELEID=895778;CLNDN=Complement_component_2_deficiency|Age-related_macular_degeneration_14;CLNDISDB=MONDO:MONDO:0009006,MedGen:C3150275,OMIM:217000|MONDO:MONDO:0014207,MedGen:C3809653,OMIM:615489;CLNHGVS=NC_000006.12:g.31944805G>A;CLNREVSTAT=criteria_provided,_single_submitter;CLNSIG=Uncertain_significance;CLNVC=single_nucleotide_variant;CLNVCSO=SO:0001483;CLNVI=Illumina_Clinical_Services_Laboratory,Illumina:505418;GENEINFO=C2:717;MC=SO:0001583|missense_variant;ORIGIN=1;Pangolin=ENSG00000166278.15|-20:0.0|-20:-0.03ENSG00000244255.5|-20:0.0|-20:-0.03
chr6	31945170	356259	T	C	.	.	AF_ESP=0.00024;AF_EXAC=0.00028;AF_TGP=0.0002;ALLELEID=306777;CLNDN=Macular_degeneration|Complement_component_2_deficiency|Age-related_macular_degeneration_14|Atypical_hemolytic_uremic_syndrome;CLNDISDB=Human_Phenotype_Ontology:HP:0000608,Human_Phenotype_Ontology:HP:0007694,MONDO:MONDO:0003004,MedGen:C0024437,SNOMED_CT:422338006|MONDO:MONDO:0009006,MedGen:C3150275,OMIM:217000|MONDO:MONDO:0014207,MedGen:C3809653,OMIM:615489|MONDO:MONDO:0016244,MedGen:C2931788,OMIM:PS235400,Orphanet:ORPHA2134;CLNHGVS=NC_000006.12:g.31945170T>C;CLNREVSTAT=criteria_provided,_conflicting_interpretations;CLNSIG=Conflicting_interpretations_of_pathogenicity;CLNSIGCONF=Likely_benign(1),Uncertain_significance(3);CLNVC=single_nucleotide_variant;CLNVCSO=SO:0001483;CLNVI=Illumina_Clinical_Services_Laboratory,Illumina:454082|Illumina_Clinical_Services_Laboratory,Illumina:889933;GENEINFO=CFB:629|C2:717;MC=SO:0001627|intron_variant;ORIGIN=1;RS=201806170;Pangolin=ENSG00000166278.15|7:0.0|8:-0.04ENSG00000244255.5|7:0.0|8:-0.04
chr6	31945253	1039542	C	T	.	.	ALLELEID=1027101;CLNDN=not_provided;CLNDISDB=MedGen:CN517202;CLNHGVS=NC_000006.12:g.31945253C>T;CLNREVSTAT=criteria_provided,_single_submitter;CLNSIG=Uncertain_significance;CLNVC=single_nucleotide_variant;CLNVCSO=SO:0001483;GENEINFO=C2:717;MC=SO:0001583|missense_variant;ORIGIN=1;Pangolin=ENSG00000166278.15|5:0.0|8:-0.03ENSG00000244255.5|5:0.0|8:-0.03
chr6	31945269	1032161	C	T	.	.	ALLELEID=1020242;CLNDN=Complement_component_2_deficiency;CLNDISDB=MONDO:MONDO:0009006,MedGen:C3150275,OMIM:217000;CLNHGVS=NC_000006.12:g.31945269C>T;CLNREVSTAT=criteria_provided,_single_submitter;CLNSIG=Uncertain_significance;CLNVC=single_nucleotide_variant;CLNVCSO=SO:0001483;GENEINFO=C2:717;MC=SO:0001583|missense_variant;ORIGIN=0;Pangolin=ENSG00000166278.15|-8:0.0|-8:-0.0ENSG00000244255.5|-8:0.0|-8:-0.0
chr6	31945298	906027	C	T	.	.	ALLELEID=895779;CLNDN=Complement_component_2_deficiency|Age-related_macular_degeneration_14;CLNDISDB=MONDO:MONDO:0009006,MedGen:C3150275,OMIM:217000|MONDO:MONDO:0014207,MedGen:C3809653,OMIM:615489;CLNHGVS=NC_000006.12:g.31945298C>T;CLNREVSTAT=criteria_provided,_conflicting_interpretations;CLNSIG=Conflicting_interpretations_of_pathogenicity;CLNSIGCONF=Benign(1),Uncertain_significance(1);CLNVC=single_nucleotide_variant;CLNVCSO=SO:0001483;CLNVI=Illumina_Clinical_Services_Laboratory,Illumina:870167;GENEINFO=C2:717;MC=SO:0001583|missense_variant;ORIGIN=1;Pangolin=ENSG00000166278.15|9:0.0|-37:-0.0ENSG00000244255.5|9:0.0|-37:-0.0
chr6	31945299	356260	G	T	.	.	AF_ESP=0.00024;AF_TGP=0.0002;ALLELEID=307097;CLNDN=Complement_component_2_deficiency|Age-related_macular_degeneration_14;CLNDISDB=MONDO:MONDO:0009006,MedGen:C3150275,OMIM:217000|MONDO:MONDO:0014207,MedGen:C3809653,OMIM:615489;CLNHGVS=NC_000006.12:g.31945299G>T;CLNREVSTAT=criteria_provided,_single_submitter;CLNSIG=Uncertain_significance;CLNVC=single_nucleotide_variant;CLNVCSO=SO:0001483;CLNVI=Illumina_Clinical_Services_Laboratory,Illumina:678336;GENEINFO=C2:717;MC=SO:0001583|missense_variant;ORIGIN=1;RS=146067615;Pangolin=ENSG00000166278.15|8:0.05|34:-0.01ENSG00000244255.5|8:0.05|34:-0.01
chr6	31945351	356261	C	T	.	.	AF_EXAC=0.0001;ALLELEID=307101;CLNDN=Complement_component_2_deficiency|Age-related_macular_degeneration_14;CLNDISDB=MONDO:MONDO:0009006,MedGen:C3150275,OMIM:217000|MONDO:MONDO:0014207,MedGen:C3809653,OMIM:615489;CLNHGVS=NC_000006.12:g.31945351C>T;CLNREVSTAT=criteria_provided,_single_submitter;CLNSIG=Uncertain_significance;CLNVC=single_nucleotide_variant;CLNVCSO=SO:0001483;CLNVI=Illumina_Clinical_Services_Laboratory,Illumina:551271;GENEINFO=C2:717;MC=SO:0001819|synonymous_variant;ORIGIN=1;RS=771797450;Pangolin=ENSG00000166278.15|-18:0.01|7:-0.0ENSG00000244255.5|-18:0.01|7:-0.0
chr6	31945439	356262	C	T	.	.	ALLELEID=302389;CLNDN=Macular_degeneration|Complement_component_2_deficiency|Age-related_macular_degeneration_14;CLNDISDB=Human_Phenotype_Ontology:HP:0000608,Human_Phenotype_Ontology:HP:0007694,MONDO:MONDO:0003004,MedGen:C0024437,SNOMED_CT:422338006|MONDO:MONDO:0009006,MedGen:C3150275,OMIM:217000|MONDO:MONDO:0014207,MedGen:C3809653,OMIM:615489;CLNHGVS=NC_000006.12:g.31945439C>T;CLNREVSTAT=criteria_provided,_single_submitter;CLNSIG=Uncertain_significance;CLNVC=single_nucleotide_variant;CLNVCSO=SO:0001483;CLNVI=Illumina_Clinical_Services_Laboratory,Illumina:131728|Illumina_Clinical_Services_Laboratory,Illumina:131742;GENEINFO=C2:717;MC=SO:0001624|3_prime_UTR_variant;ORIGIN=1;RS=747202032;Pangolin=ENSG00000166278.15|23:0.01|26:-0.0ENSG00000244255.5|23:0.01|26:-0.0
chr6	31945477	356263	T	C	.	.	ALLELEID=299786;CLNDN=Complement_component_2_deficiency|Age-related_macular_degeneration_14;CLNDISDB=MONDO:MONDO:0009006,MedGen:C3150275,OMIM:217000|MONDO:MONDO:0014207,MedGen:C3809653,OMIM:615489;CLNHGVS=NC_000006.12:g.31945477T>C;CLNREVSTAT=criteria_provided,_single_submitter;CLNSIG=Uncertain_significance;CLNVC=single_nucleotide_variant;CLNVCSO=SO:0001483;CLNVI=Illumina_Clinical_Services_Laboratory,Illumina:263712;GENEINFO=C2:717;MC=SO:0001624|3_prime_UTR_variant;ORIGIN=1;RS=886061294;Pangolin=ENSG00000166278.15|-15:0.04|7:-0.0ENSG00000244255.5|-15:0.04|7:-0.0
chr6	31945498	907047	C	T	.	.	ALLELEID=895780;CLNDN=Complement_component_2_deficiency|Age-related_macular_degeneration_14;CLNDISDB=MONDO:MONDO:0009006,MedGen:C3150275,OMIM:217000|MONDO:MONDO:0014207,MedGen:C3809653,OMIM:615489;CLNHGVS=NC_000006.12:g.31945498C>T;CLNREVSTAT=criteria_provided,_single_submitter;CLNSIG=Uncertain_significance;CLNVC=single_nucleotide_variant;CLNVCSO=SO:0001483;CLNVI=Illumina_Clinical_Services_Laboratory,Illumina:643577;GENEINFO=C2:717;MC=SO:0001624|3_prime_UTR_variant;ORIGIN=1;Pangolin=ENSG00000166278.15|-33:0.0|-36:-0.02ENSG00000244255.5|-33:0.0|-36:-0.02
chr6	31945540	356264	C	T	.	.	ALLELEID=306778;CLNDN=Macular_degeneration|Complement_component_2_deficiency|Age-related_macular_degeneration_14;CLNDISDB=Human_Phenotype_Ontology:HP:0000608,Human_Phenotype_Ontology:HP:0007694,MONDO:MONDO:0003004,MedGen:C0024437,SNOMED_CT:422338006|MONDO:MONDO:0009006,MedGen:C3150275,OMIM:217000|MONDO:MONDO:0014207,MedGen:C3809653,OMIM:615489;CLNHGVS=NC_000006.12:g.31945540C>T;CLNREVSTAT=criteria_provided,_single_submitter;CLNSIG=Uncertain_significance;CLNVC=single_nucleotide_variant;CLNVCSO=SO:0001483;CLNVI=Illumina_Clinical_Services_Laboratory,Illumina:134075|Illumina_Clinical_Services_Laboratory,Illumina:134083;GENEINFO=C2:717;MC=SO:0001624|3_prime_UTR_variant;ORIGIN=1;RS=567255004;Pangolin=ENSG00000166278.15|42:0.0|17:-0.0ENSG00000244255.5|42:0.0|17:-0.0
chr6	31945643	904797	T	C	.	.	ALLELEID=895781;CLNDN=Complement_component_2_deficiency|Age-related_macular_degeneration_14;CLNDISDB=MONDO:MONDO:0009006,MedGen:C3150275,OMIM:217000|MONDO:MONDO:0014207,MedGen:C3809653,OMIM:615489;CLNHGVS=NC_000006.12:g.31945643T>C;CLNREVSTAT=criteria_provided,_single_submitter;CLNSIG=Uncertain_significance;CLNVC=single_nucleotide_variant;CLNVCSO=SO:0001483;CLNVI=Illumina_Clinical_Services_Laboratory,Illumina:489357;GENEINFO=C2:717;MC=SO:0001624|3_prime_UTR_variant;ORIGIN=1;Pangolin=ENSG00000166278.15|-3:0.0|38:-0.0ENSG00000244255.5|-3:0.0|38:-0.0
chr6	31945661	356265	A	G	.	.	AF_TGP=0.0004;ALLELEID=299793;CLNDN=Macular_degeneration|Complement_component_2_deficiency|Age-related_macular_degeneration_14|Atypical_hemolytic_uremic_syndrome;CLNDISDB=Human_Phenotype_Ontology:HP:0000608,Human_Phenotype_Ontology:HP:0007694,MONDO:MONDO:0003004,MedGen:C0024437,SNOMED_CT:422338006|MONDO:MONDO:0009006,MedGen:C3150275,OMIM:217000|MONDO:MONDO:0014207,MedGen:C3809653,OMIM:615489|MONDO:MONDO:0016244,MedGen:C2931788,OMIM:PS235400,Orphanet:ORPHA2134;CLNHGVS=NC_000006.12:g.31945661A>G;CLNREVSTAT=criteria_provided,_conflicting_interpretations;CLNSIG=Conflicting_interpretations_of_pathogenicity;CLNSIGCONF=Likely_benign(2),Uncertain_significance(2);CLNVC=single_nucleotide_variant;CLNVCSO=SO:0001483;CLNVI=Illumina_Clinical_Services_Laboratory,Illumina:247560|Illumina_Clinical_Services_Laboratory,Illumina:889935;GENEINFO=CFB:629|C2:717;MC=SO:0001624|3_prime_UTR_variant;ORIGIN=1;RS=72842444;Pangolin=ENSG00000166278.15|1:0.0|39:-0.02ENSG00000244255.5|1:0.0|39:-0.02ENSG00000243649.9|1:0.0|39:-0.02
chr6	31946023	904798	T	C	.	.	ALLELEID=895782;CLNDN=Macular_degeneration|Atypical_hemolytic-uremic_syndrome_4;CLNDISDB=Human_Phenotype_Ontology:HP:0000608,Human_Phenotype_Ontology:HP:0007694,MONDO:MONDO:0003004,MedGen:C0024437,SNOMED_CT:422338006|MONDO:MONDO:0013042,MedGen:C2752038,OMIM:612924;CLNHGVS=NC_000006.12:g.31946023T>C;CLNREVSTAT=criteria_provided,_single_submitter;CLNSIG=Uncertain_significance;CLNVC=single_nucleotide_variant;CLNVCSO=SO:0001483;CLNVI=Illumina_Clinical_Services_Laboratory,Illumina:1386415;GENEINFO=CFB:629;ORIGIN=1;Pangolin=ENSG00000244255.5|23:0.05|-2:-0.02ENSG00000243649.9|23:0.05|-2:-0.02
chr6	31946219	356267	G	A	.	.	AF_EXAC=2e-05;ALLELEID=306782;CLNDN=Macular_degeneration|Atypical_hemolytic-uremic_syndrome_4;CLNDISDB=Human_Phenotype_Ontology:HP:0000608,Human_Phenotype_Ontology:HP:0007694,MONDO:MONDO:0003004,MedGen:C0024437,SNOMED_CT:422338006|MONDO:MONDO:0013042,MedGen:C2752038,OMIM:612924;CLNHGVS=NC_000006.12:g.31946219G>A;CLNREVSTAT=criteria_provided,_single_submitter;CLNSIG=Uncertain_significance;CLNVC=single_nucleotide_variant;CLNVCSO=SO:0001483;CLNVI=Illumina_Clinical_Services_Laboratory,Illumina:437994;GENEINFO=CFB:629;ORIGIN=1;RS=755016493;Pangolin=ENSG00000244255.5|2:0.0|-26:-0.06ENSG00000243649.9|2:0.0|-26:-0.06
chr6	31946426	830012	G	A	.	.	ALLELEID=818242;CLNDN=Atypical_hemolytic-uremic_syndrome_4;CLNDISDB=MONDO:MONDO:0013042,MedGen:C2752038,OMIM:612924;CLNHGVS=NC_000006.12:g.31946426G>A;CLNREVSTAT=no_assertion_criteria_provided;CLNSIG=Uncertain_significance;CLNVC=single_nucleotide_variant;CLNVCSO=SO:0001483;GENEINFO=CFB:629;MC=SO:0001583|missense_variant;ORIGIN=1;RS=1271096223;Pangolin=ENSG00000244255.5|-15:0.01|43:-0.0ENSG00000243649.9|-15:0.01|43:-0.0
chr6	31946582	906097	A	T	.	.	ALLELEID=895783;CLNDN=Macular_degeneration|Atypical_hemolytic-uremic_syndrome_4;CLNDISDB=Human_Phenotype_Ontology:HP:0000608,Human_Phenotype_Ontology:HP:0007694,MONDO:MONDO:0003004,MedGen:C0024437,SNOMED_CT:422338006|MONDO:MONDO:0013042,MedGen:C2752038,OMIM:612924;CLNHGVS=NC_000006.12:g.31946582A>T;CLNREVSTAT=criteria_provided,_single_submitter;CLNSIG=Uncertain_significance;CLNVC=single_nucleotide_variant;CLNVCSO=SO:0001483;CLNVI=Illumina_Clinical_Services_Laboratory,Illumina:482981;GENEINFO=CFB:629;MC=SO:0001583|missense_variant;ORIGIN=1;Pangolin=ENSG00000244255.5|-2:0.09|24:-0.1ENSG00000243649.9|-2:0.09|24:-0.1
chr6	31946599	356269	G	A	.	.	AF_ESP=0.00047;AF_EXAC=0.00015;ALLELEID=306810;CLNDN=Macular_degeneration|Atypical_hemolytic-uremic_syndrome_4;CLNDISDB=Human_Phenotype_Ontology:HP:0000608,Human_Phenotype_Ontology:HP:0007694,MONDO:MONDO:0003004,MedGen:C0024437,SNOMED_CT:422338006|MONDO:MONDO:0013042,MedGen:C2752038,OMIM:612924;CLNHGVS=NC_000006.12:g.31946599G>A;CLNREVSTAT=criteria_provided,_conflicting_interpretations;CLNSIG=Conflicting_interpretations_of_pathogenicity;CLNSIGCONF=Likely_benign(1),Uncertain_significance(1);CLNVC=single_nucleotide_variant;CLNVCSO=SO:0001483;CLNVI=Illumina_Clinical_Services_Laboratory,Illumina:131692;GENEINFO=CFB:629;MC=SO:0001819|synonymous_variant;ORIGIN=1;RS=138236643;Pangolin=ENSG00000244255.5|7:0.07|8:-0.0ENSG00000243649.9|7:0.07|8:-0.0
chr6	31947009	1007177	A	G	.	.	ALLELEID=991430;CLNDN=not_provided;CLNDISDB=MedGen:CN517202;CLNHGVS=NC_000006.12:g.31947009A>G;CLNREVSTAT=criteria_provided,_single_submitter;CLNSIG=Uncertain_significance;CLNVC=single_nucleotide_variant;CLNVCSO=SO:0001483;GENEINFO=CFB:629;MC=SO:0001583|missense_variant;ORIGIN=1;Pangolin=ENSG00000244255.5|1:0.61|-2:-0.15ENSG00000243649.9|1:0.61|-2:-0.15
chr6	31947029	356270	C	T	.	.	AF_EXAC=3e-05;ALLELEID=299800;CLNDN=Macular_degeneration|Atypical_hemolytic-uremic_syndrome_4;CLNDISDB=Human_Phenotype_Ontology:HP:0000608,Human_Phenotype_Ontology:HP:0007694,MONDO:MONDO:0003004,MedGen:C0024437,SNOMED_CT:422338006|MONDO:MONDO:0013042,MedGen:C2752038,OMIM:612924;CLNHGVS=NC_000006.12:g.31947029C>T;CLNREVSTAT=criteria_provided,_single_submitter;CLNSIG=Uncertain_significance;CLNVC=single_nucleotide_variant;CLNVCSO=SO:0001483;CLNVI=Illumina_Clinical_Services_Laboratory,Illumina:741339;GENEINFO=CFB:629;MC=SO:0001819|synonymous_variant;ORIGIN=1;RS=767428982;Pangolin=ENSG00000244255.5|-22:0.02|45:-0.01ENSG00000243649.9|-22:0.02|45:-0.01
chr6	31947042	907102	G	C	.	.	ALLELEID=895784;CLNDN=Macular_degeneration|Atypical_hemolytic-uremic_syndrome_4;CLNDISDB=Human_Phenotype_Ontology:HP:0000608,Human_Phenotype_Ontology:HP:0007694,MONDO:MONDO:0003004,MedGen:C0024437,SNOMED_CT:422338006|MONDO:MONDO:0013042,MedGen:C2752038,OMIM:612924;CLNHGVS=NC_000006.12:g.31947042G>C;CLNREVSTAT=criteria_provided,_single_submitter;CLNSIG=Uncertain_significance;CLNVC=single_nucleotide_variant;CLNVCSO=SO:0001483;CLNVI=Illumina_Clinical_Services_Laboratory,Illumina:563849;GENEINFO=CFB:629;MC=SO:0001583|missense_variant;ORIGIN=1;Pangolin=ENSG00000244255.5|-35:0.01|-19:-0.0ENSG00000243649.9|-35:0.01|-19:-0.0
chr6	31947135	829882	C	T	.	.	ALLELEID=818243;CLNDN=Atypical_hemolytic-uremic_syndrome_4;CLNDISDB=MONDO:MONDO:0013042,MedGen:C2752038,OMIM:612924;CLNHGVS=NC_000006.12:g.31947135C>T;CLNREVSTAT=no_assertion_criteria_provided;CLNSIG=Uncertain_significance;CLNVC=single_nucleotide_variant;CLNVCSO=SO:0001483;GENEINFO=CFB:629;MC=SO:0001583|missense_variant;ORIGIN=1;RS=1242945827;Pangolin=ENSG00000244255.5|13:0.0|4:-0.0ENSG00000243649.9|13:0.0|4:-0.0
chr6	31947366	1048765	C	T	.	.	ALLELEID=1036854;CLNDN=Atypical_hemolytic-uremic_syndrome_4;CLNDISDB=MONDO:MONDO:0013042,MedGen:C2752038,OMIM:612924;CLNHGVS=NC_000006.12:g.31947366C>T;CLNREVSTAT=criteria_provided,_single_submitter;CLNSIG=Uncertain_significance;CLNVC=single_nucleotide_variant;CLNVCSO=SO:0001483;GENEINFO=CFB:629;MC=SO:0001583|missense_variant;ORIGIN=1;Pangolin=ENSG00000244255.5|-18:0.0|-18:-0.0ENSG00000243649.9|-18:0.0|-18:-0.0
chr6	31947467	356275	C	T	.	.	AF_TGP=0.0002;ALLELEID=299808;CLNDN=Macular_degeneration|Atypical_hemolytic-uremic_syndrome_4;CLNDISDB=Human_Phenotype_Ontology:HP:0000608,Human_Phenotype_Ontology:HP:0007694,MONDO:MONDO:0003004,MedGen:C0024437,SNOMED_CT:422338006|MONDO:MONDO:0013042,MedGen:C2752038,OMIM:612924;CLNHGVS=NC_000006.12:g.31947467C>T;CLNREVSTAT=criteria_provided,_conflicting_interpretations;CLNSIG=Conflicting_interpretations_of_pathogenicity;CLNSIGCONF=Likely_benign(1),Uncertain_significance(1);CLNVC=single_nucleotide_variant;CLNVCSO=SO:0001483;CLNVI=Illumina_Clinical_Services_Laboratory,Illumina:615160;GENEINFO=CFB:629;MC=SO:0001583|missense_variant;ORIGIN=1;RS=537478097;Pangolin=ENSG00000244255.5|0:0.0|18:-0.0ENSG00000243649.9|0:0.0|18:-0.0
chr6	31947485	1062346	G	A	.	.	ALLELEID=1044054;CLNDN=not_provided;CLNDISDB=MedGen:CN517202;CLNHGVS=NC_000006.12:g.31947485G>A;CLNREVSTAT=criteria_provided,_single_submitter;CLNSIG=Uncertain_significance;CLNVC=single_nucleotide_variant;CLNVCSO=SO:0001483;GENEINFO=CFB:629;MC=SO:0001583|missense_variant;ORIGIN=1;Pangolin=ENSG00000244255.5|-4:0.0|36:-0.01ENSG00000243649.9|-4:0.0|36:-0.01
chr6	31947519	356276	A	T	.	.	ALLELEID=307103;CLNDN=Macular_degeneration|Atypical_hemolytic-uremic_syndrome_4;CLNDISDB=Human_Phenotype_Ontology:HP:0000608,Human_Phenotype_Ontology:HP:0007694,MONDO:MONDO:0003004,MedGen:C0024437,SNOMED_CT:422338006|MONDO:MONDO:0013042,MedGen:C2752038,OMIM:612924;CLNHGVS=NC_000006.12:g.31947519A>T;CLNREVSTAT=criteria_provided,_single_submitter;CLNSIG=Uncertain_significance;CLNVC=single_nucleotide_variant;CLNVCSO=SO:0001483;CLNVI=Illumina_Clinical_Services_Laboratory,Illumina:738118;GENEINFO=CFB:629;MC=SO:0001583|missense_variant;ORIGIN=1;RS=886061295;Pangolin=ENSG00000244255.5|26:0.2|2:-0.23ENSG00000243649.9|26:0.2|2:-0.23
chr6	31947528	992561	T	C	.	.	ALLELEID=980458;CLNDN=Atypical_hemolytic-uremic_syndrome_4|Age-related_macular_degeneration_14|Complement_factor_B_deficiency;CLNDISDB=MONDO:MONDO:0013042,MedGen:C2752038,OMIM:612924|MONDO:MONDO:0014207,MedGen:C3809653,OMIM:615489|MONDO:MONDO:0014255,MedGen:C3809950,OMIM:615561;CLNHGVS=NC_000006.12:g.31947528T>C;CLNREVSTAT=criteria_provided,_single_submitter;CLNSIG=Uncertain_significance;CLNVC=single_nucleotide_variant;CLNVCSO=SO:0001483;GENEINFO=CFB:629;MC=SO:0001627|intron_variant;ORIGIN=1;Pangolin=ENSG00000244255.5|17:0.03|17:-0.01ENSG00000243649.9|17:0.03|17:-0.01
chr6	31947803	356278	G	A	.	.	AF_EXAC=3e-05;ALLELEID=307110;CLNDN=Macular_degeneration|Atypical_hemolytic-uremic_syndrome_4;CLNDISDB=Human_Phenotype_Ontology:HP:0000608,Human_Phenotype_Ontology:HP:0007694,MONDO:MONDO:0003004,MedGen:C0024437,SNOMED_CT:422338006|MONDO:MONDO:0013042,MedGen:C2752038,OMIM:612924;CLNHGVS=NC_000006.12:g.31947803G>A;CLNREVSTAT=criteria_provided,_conflicting_interpretations;CLNSIG=Conflicting_interpretations_of_pathogenicity;CLNSIGCONF=Likely_benign(1),Uncertain_significance(1);CLNVC=single_nucleotide_variant;CLNVCSO=SO:0001483;CLNVI=Illumina_Clinical_Services_Laboratory,Illumina:629189;GENEINFO=CFB:629;MC=SO:0001819|synonymous_variant;ORIGIN=1;RS=753831049;Pangolin=ENSG00000244255.5|-1:0.05|1:-0.0ENSG00000243649.9|-1:0.05|1:-0.0
chr6	31947807	1063875	A	G	.	.	ALLELEID=1044055;CLNDN=not_provided;CLNDISDB=MedGen:CN517202;CLNHGVS=NC_000006.12:g.31947807A>G;CLNREVSTAT=criteria_provided,_single_submitter;CLNSIG=Uncertain_significance;CLNVC=single_nucleotide_variant;CLNVCSO=SO:0001483;GENEINFO=CFB:629;MC=SO:0001583|missense_variant;ORIGIN=1;Pangolin=ENSG00000244255.5|-5:0.0|36:-0.0ENSG00000243649.9|-5:0.0|36:-0.0
chr6	31947968	906166	G	A	.	.	ALLELEID=895785;CLNDN=Macular_degeneration|Atypical_hemolytic-uremic_syndrome_4;CLNDISDB=Human_Phenotype_Ontology:HP:0000608,Human_Phenotype_Ontology:HP:0007694,MONDO:MONDO:0003004,MedGen:C0024437,SNOMED_CT:422338006|MONDO:MONDO:0013042,MedGen:C2752038,OMIM:612924;CLNHGVS=NC_000006.12:g.31947968G>A;CLNREVSTAT=criteria_provided,_conflicting_interpretations;CLNSIG=Conflicting_interpretations_of_pathogenicity;CLNSIGCONF=Likely_benign(1),Uncertain_significance(1);CLNVC=single_nucleotide_variant;CLNVCSO=SO:0001483;CLNVI=Illumina_Clinical_Services_Laboratory,Illumina:1317165;GENEINFO=CFB:629;MC=SO:0001583|missense_variant;ORIGIN=1;Pangolin=ENSG00000244255.5|-23:0.0|-23:-0.0ENSG00000243649.9|-23:0.0|-23:-0.0
chr6	31948393	906167	A	G	.	.	ALLELEID=895786;CLNDN=Macular_degeneration|Atypical_hemolytic-uremic_syndrome_4;CLNDISDB=Human_Phenotype_Ontology:HP:0000608,Human_Phenotype_Ontology:HP:0007694,MONDO:MONDO:0003004,MedGen:C0024437,SNOMED_CT:422338006|MONDO:MONDO:0013042,MedGen:C2752038,OMIM:612924;CLNHGVS=NC_000006.12:g.31948393A>G;CLNREVSTAT=criteria_provided,_single_submitter;CLNSIG=Uncertain_significance;CLNVC=single_nucleotide_variant;CLNVCSO=SO:0001483;CLNVI=Illumina_Clinical_Services_Laboratory,Illumina:779295;GENEINFO=CFB:629;MC=SO:0001583|missense_variant;ORIGIN=1;Pangolin=ENSG00000244255.5|-19:0.01|-19:-0.04ENSG00000243649.9|-19:0.01|-19:-0.04
chr6	31948478	1023384	G	C	.	.	ALLELEID=1006561;CLNDN=not_provided;CLNDISDB=MedGen:CN517202;CLNHGVS=NC_000006.12:g.31948478G>C;CLNREVSTAT=criteria_provided,_single_submitter;CLNSIG=Uncertain_significance;CLNVC=single_nucleotide_variant;CLNVCSO=SO:0001483;GENEINFO=CFB:629;MC=SO:0001583|missense_variant;ORIGIN=1;Pangolin=ENSG00000244255.5|41:0.0|34:-0.02ENSG00000243649.9|41:0.0|34:-0.02
chr6	31948820	356283	C	T	.	.	ALLELEID=306823;CLNDN=Macular_degeneration|Atypical_hemolytic-uremic_syndrome_4;CLNDISDB=Human_Phenotype_Ontology:HP:0000608,Human_Phenotype_Ontology:HP:0007694,MONDO:MONDO:0003004,MedGen:C0024437,SNOMED_CT:422338006|MONDO:MONDO:0013042,MedGen:C2752038,OMIM:612924;CLNHGVS=NC_000006.12:g.31948820C>T;CLNREVSTAT=criteria_provided,_conflicting_interpretations;CLNSIG=Conflicting_interpretations_of_pathogenicity;CLNSIGCONF=Benign(1),Uncertain_significance(1);CLNVC=single_nucleotide_variant;CLNVCSO=SO:0001483;CLNVI=Illumina_Clinical_Services_Laboratory,Illumina:763510;GENEINFO=CFB:629;ORIGIN=1;RS=201659953;Pangolin=ENSG00000244255.5|18:0.0|10:-0.01ENSG00000243649.9|18:0.0|10:-0.01
chr6	31948898	1022648	C	G	.	.	ALLELEID=1006562;CLNDN=not_provided;CLNDISDB=MedGen:CN517202;CLNHGVS=NC_000006.12:g.31948898C>G;CLNREVSTAT=criteria_provided,_single_submitter;CLNSIG=Uncertain_significance;CLNVC=single_nucleotide_variant;CLNVCSO=SO:0001483;GENEINFO=CFB:629;MC=SO:0001583|missense_variant;ORIGIN=1;Pangolin=ENSG00000244255.5|41:0.0|-24:-0.0ENSG00000243649.9|41:0.0|-24:-0.0
chr6	31948936	356285	C	T	.	.	AF_ESP=0.00178;AF_EXAC=0.00244;AF_TGP=0.0008;ALLELEID=299818;CLNDN=Macular_degeneration|Complement_component_2_deficiency|Atypical_hemolytic-uremic_syndrome_4|not_provided;CLNDISDB=Human_Phenotype_Ontology:HP:0000608,Human_Phenotype_Ontology:HP:0007694,MONDO:MONDO:0003004,MedGen:C0024437,SNOMED_CT:422338006|MONDO:MONDO:0009006,MedGen:C3150275,OMIM:217000|MONDO:MONDO:0013042,MedGen:C2752038,OMIM:612924|MedGen:CN517202;CLNHGVS=NC_000006.12:g.31948936C>T;CLNREVSTAT=criteria_provided,_conflicting_interpretations;CLNSIG=Conflicting_interpretations_of_pathogenicity;CLNSIGCONF=Benign(1),Likely_benign(3),Uncertain_significance(1);CLNVC=single_nucleotide_variant;CLNVCSO=SO:0001483;CLNVI=Illumina_Clinical_Services_Laboratory,Illumina:98797;GENEINFO=CFB:629|C2:717;MC=SO:0001819|synonymous_variant;ORIGIN=1;RS=150920440;Pangolin=ENSG00000244255.5|25:0.01|38:-0.0ENSG00000243649.9|25:0.01|38:-0.0
chr6	31949272	973630	A	G	.	.	ALLELEID=961951;CLNDN=Complement_factor_B_deficiency;CLNDISDB=MONDO:MONDO:0014255,MedGen:C3809950,OMIM:615561;CLNHGVS=NC_000006.12:g.31949272A>G;CLNREVSTAT=no_assertion_criteria_provided;CLNSIG=Uncertain_significance;CLNVC=single_nucleotide_variant;CLNVCSO=SO:0001483;GENEINFO=CFB:629;MC=SO:0001583|missense_variant;ORIGIN=1;Pangolin=ENSG00000244255.5|42:0.0|-29:-0.01ENSG00000243649.9|42:0.0|-29:-0.01
chr6	31949291	369970	G	A	.	.	ALLELEID=354166;CLNDN=Atypical_hemolytic-uremic_syndrome_4;CLNDISDB=MONDO:MONDO:0013042,MedGen:C2752038,OMIM:612924;CLNHGVS=NC_000006.12:g.31949291G>A;CLNREVSTAT=no_assertion_criteria_provided;CLNSIG=Uncertain_significance;CLNVC=single_nucleotide_variant;CLNVCSO=SO:0001483;GENEINFO=CFB:629;MC=SO:0001583|missense_variant;ORIGIN=1;RS=1057516209;Pangolin=ENSG00000244255.5|2:0.0|-48:-0.02ENSG00000243649.9|2:0.0|-48:-0.02
chr6	31949301	356286	A	G	.	.	AF_EXAC=1e-05;ALLELEID=299823;CLNDN=Macular_degeneration|Atypical_hemolytic-uremic_syndrome_4;CLNDISDB=Human_Phenotype_Ontology:HP:0000608,Human_Phenotype_Ontology:HP:0007694,MONDO:MONDO:0003004,MedGen:C0024437,SNOMED_CT:422338006|MONDO:MONDO:0013042,MedGen:C2752038,OMIM:612924;CLNHGVS=NC_000006.12:g.31949301A>G;CLNREVSTAT=criteria_provided,_single_submitter;CLNSIG=Uncertain_significance;CLNVC=single_nucleotide_variant;CLNVCSO=SO:0001483;CLNVI=Illumina_Clinical_Services_Laboratory,Illumina:652470;GENEINFO=CFB:629;MC=SO:0001819|synonymous_variant;ORIGIN=1;RS=761050063;Pangolin=ENSG00000244255.5|-1:0.0|43:-0.01ENSG00000243649.9|-1:0.0|43:-0.01
chr6	31949439	903818	C	T	.	.	ALLELEID=895787;CLNDN=Macular_degeneration|Atypical_hemolytic-uremic_syndrome_4;CLNDISDB=Human_Phenotype_Ontology:HP:0000608,Human_Phenotype_Ontology:HP:0007694,MONDO:MONDO:0003004,MedGen:C0024437,SNOMED_CT:422338006|MONDO:MONDO:0013042,MedGen:C2752038,OMIM:612924;CLNHGVS=NC_000006.12:g.31949439C>T;CLNREVSTAT=criteria_provided,_single_submitter;CLNSIG=Uncertain_significance;CLNVC=single_nucleotide_variant;CLNVCSO=SO:0001483;CLNVI=Illumina_Clinical_Services_Laboratory,Illumina:271691;GENEINFO=CFB:629;MC=SO:0001819|synonymous_variant;ORIGIN=1;Pangolin=ENSG00000244255.5|-19:0.01|18:-0.0ENSG00000243649.9|-19:0.01|18:-0.0
chr6	31949556	356288	C	G	.	.	AF_ESP=0.00024;AF_TGP=0.0002;ALLELEID=299824;CLNDN=Macular_degeneration|Atypical_hemolytic-uremic_syndrome_4;CLNDISDB=Human_Phenotype_Ontology:HP:0000608,Human_Phenotype_Ontology:HP:0007694,MONDO:MONDO:0003004,MedGen:C0024437,SNOMED_CT:422338006|MONDO:MONDO:0013042,MedGen:C2752038,OMIM:612924;CLNHGVS=NC_000006.12:g.31949556C>G;CLNREVSTAT=criteria_provided,_conflicting_interpretations;CLNSIG=Conflicting_interpretations_of_pathogenicity;CLNSIGCONF=Likely_benign(1),Uncertain_significance(1);CLNVC=single_nucleotide_variant;CLNVCSO=SO:0001483;CLNVI=Illumina_Clinical_Services_Laboratory,Illumina:599000;GENEINFO=CFB:629;MC=SO:0001583|missense_variant;ORIGIN=1;RS=201798809;Pangolin=ENSG00000244255.5|-27:0.03|-43:-0.0ENSG00000243649.9|-27:0.03|-43:-0.0
chr6	31950100	1011070	G	T	.	.	ALLELEID=991431;CLNDN=not_provided;CLNDISDB=MedGen:CN517202;CLNHGVS=NC_000006.12:g.31950100G>T;CLNREVSTAT=criteria_provided,_single_submitter;CLNSIG=Uncertain_significance;CLNVC=single_nucleotide_variant;CLNVCSO=SO:0001483;GENEINFO=CFB:629;MC=SO:0001583|missense_variant;ORIGIN=1;Pangolin=ENSG00000244255.5|47:0.08|0:-0.01ENSG00000243649.9|47:0.08|0:-0.01
chr6	31950303	356289	C	A	.	.	ALLELEID=306824;CLNDN=Macular_degeneration|Atypical_hemolytic-uremic_syndrome_4;CLNDISDB=Human_Phenotype_Ontology:HP:0000608,Human_Phenotype_Ontology:HP:0007694,MONDO:MONDO:0003004,MedGen:C0024437,SNOMED_CT:422338006|MONDO:MONDO:0013042,MedGen:C2752038,OMIM:612924;CLNHGVS=NC_000006.12:g.31950303C>A;CLNREVSTAT=criteria_provided,_single_submitter;CLNSIG=Uncertain_significance;CLNVC=single_nucleotide_variant;CLNVCSO=SO:0001483;CLNVI=Illumina_Clinical_Services_Laboratory,Illumina:684410;GENEINFO=CFB:629;MC=SO:0001583|missense_variant;ORIGIN=1;RS=138207668;Pangolin=ENSG00000244255.5|-17:0.01|-5:-0.0ENSG00000243649.9|-17:0.01|-5:-0.0
chr6	31950372	356291	T	C	.	.	ALLELEID=306828;CLNDN=Macular_degeneration|Atypical_hemolytic-uremic_syndrome_4;CLNDISDB=Human_Phenotype_Ontology:HP:0000608,Human_Phenotype_Ontology:HP:0007694,MONDO:MONDO:0003004,MedGen:C0024437,SNOMED_CT:422338006|MONDO:MONDO:0013042,MedGen:C2752038,OMIM:612924;CLNHGVS=NC_000006.12:g.31950372T>C;CLNREVSTAT=criteria_provided,_single_submitter;CLNSIG=Uncertain_significance;CLNVC=single_nucleotide_variant;CLNVCSO=SO:0001483;CLNVI=Illumina_Clinical_Services_Laboratory,Illumina:807226;GENEINFO=CFB:629;MC=SO:0001819|synonymous_variant;ORIGIN=1;RS=886061296;Pangolin=ENSG00000244255.5|21:0.01|31:-0.02ENSG00000243649.9|21:0.01|31:-0.02
chr6	31950756	906231	T	C	.	.	ALLELEID=895789;CLNDN=Macular_degeneration|Atypical_hemolytic-uremic_syndrome_4;CLNDISDB=Human_Phenotype_Ontology:HP:0000608,Human_Phenotype_Ontology:HP:0007694,MONDO:MONDO:0003004,MedGen:C0024437,SNOMED_CT:422338006|MONDO:MONDO:0013042,MedGen:C2752038,OMIM:612924;CLNHGVS=NC_000006.12:g.31950756T>C;CLNREVSTAT=criteria_provided,_single_submitter;CLNSIG=Uncertain_significance;CLNVC=single_nucleotide_variant;CLNVCSO=SO:0001483;CLNVI=Illumina_Clinical_Services_Laboratory,Illumina:789620;GENEINFO=CFB:629;MC=SO:0001583|missense_variant;ORIGIN=1;Pangolin=ENSG00000244255.5|16:0.01|9:-0.0ENSG00000243649.9|16:0.01|9:-0.0
chr6	31950769	1000473	T	C	.	.	ALLELEID=991432;CLNDN=not_provided;CLNDISDB=MedGen:CN517202;CLNHGVS=NC_000006.12:g.31950769T>C;CLNREVSTAT=criteria_provided,_single_submitter;CLNSIG=Uncertain_significance;CLNVC=single_nucleotide_variant;CLNVCSO=SO:0001483;GENEINFO=CFB:629;MC=SO:0001583|missense_variant;ORIGIN=1;Pangolin=ENSG00000244255.5|-31:0.0|3:-0.0ENSG00000243649.9|-31:0.0|3:-0.0
chr6	31950892	907232	G	A	.	.	ALLELEID=895790;CLNDN=Macular_degeneration|Atypical_hemolytic-uremic_syndrome_4;CLNDISDB=Human_Phenotype_Ontology:HP:0000608,Human_Phenotype_Ontology:HP:0007694,MONDO:MONDO:0003004,MedGen:C0024437,SNOMED_CT:422338006|MONDO:MONDO:0013042,MedGen:C2752038,OMIM:612924;CLNHGVS=NC_000006.12:g.31950892G>A;CLNREVSTAT=criteria_provided,_single_submitter;CLNSIG=Uncertain_significance;CLNVC=single_nucleotide_variant;CLNVCSO=SO:0001483;CLNVI=Illumina_Clinical_Services_Laboratory,Illumina:1324945;GENEINFO=CFB:629;MC=SO:0001819|synonymous_variant;ORIGIN=1;Pangolin=ENSG00000244255.5|2:0.11|1:-0.01ENSG00000243649.9|2:0.11|1:-0.01
chr6	31950927	907233	C	T	.	.	ALLELEID=895791;CLNDN=Macular_degeneration|Atypical_hemolytic-uremic_syndrome_4;CLNDISDB=Human_Phenotype_Ontology:HP:0000608,Human_Phenotype_Ontology:HP:0007694,MONDO:MONDO:0003004,MedGen:C0024437,SNOMED_CT:422338006|MONDO:MONDO:0013042,MedGen:C2752038,OMIM:612924;CLNHGVS=NC_000006.12:g.31950927C>T;CLNREVSTAT=criteria_provided,_conflicting_interpretations;CLNSIG=Conflicting_interpretations_of_pathogenicity;CLNSIGCONF=Likely_benign(1),Uncertain_significance(1);CLNVC=single_nucleotide_variant;CLNVCSO=SO:0001483;CLNVI=Illumina_Clinical_Services_Laboratory,Illumina:1317168;GENEINFO=CFB:629;MC=SO:0001583|missense_variant;ORIGIN=1;Pangolin=ENSG00000244255.5|11:0.0|17:-0.03ENSG00000243649.9|11:0.0|17:-0.03
chr6	31951149	369946	G	A	.	.	AF_EXAC=2e-05;AF_TGP=0.0002;ALLELEID=354167;CLNDN=Atypical_hemolytic-uremic_syndrome_4;CLNDISDB=MONDO:MONDO:0013042,MedGen:C2752038,OMIM:612924;CLNHGVS=NC_000006.12:g.31951149G>A;CLNREVSTAT=no_assertion_criteria_provided;CLNSIG=Uncertain_significance;CLNVC=single_nucleotide_variant;CLNVCSO=SO:0001483;GENEINFO=CFB:629;MC=SO:0001583|missense_variant;ORIGIN=1;RS=573842877;Pangolin=ENSG00000244255.5|18:0.06|1:-0.1ENSG00000243649.9|18:0.06|1:-0.1
chr6	31951167	1040975	G	A	.	.	ALLELEID=1027102;CLNDN=not_provided;CLNDISDB=MedGen:CN517202;CLNHGVS=NC_000006.12:g.31951167G>A;CLNREVSTAT=criteria_provided,_single_submitter;CLNSIG=Uncertain_significance;CLNVC=single_nucleotide_variant;CLNVCSO=SO:0001483;GENEINFO=CFB:629;MC=SO:0001583|missense_variant;ORIGIN=1;Pangolin=ENSG00000244255.5|27:0.01|0:-0.03ENSG00000243649.9|27:0.01|0:-0.03
chr6	31951177	356294	C	T	.	.	ALLELEID=299825;CLNDN=Macular_degeneration|Atypical_hemolytic-uremic_syndrome_4;CLNDISDB=Human_Phenotype_Ontology:HP:0000608,Human_Phenotype_Ontology:HP:0007694,MONDO:MONDO:0003004,MedGen:C0024437,SNOMED_CT:422338006|MONDO:MONDO:0013042,MedGen:C2752038,OMIM:612924;CLNHGVS=NC_000006.12:g.31951177C>T;CLNREVSTAT=criteria_provided,_single_submitter;CLNSIG=Uncertain_significance;CLNVC=single_nucleotide_variant;CLNVCSO=SO:0001483;CLNVI=Illumina_Clinical_Services_Laboratory,Illumina:703401;GENEINFO=CFB:629;MC=SO:0001583|missense_variant;ORIGIN=1;RS=886061297;Pangolin=ENSG00000244255.5|-31:0.01|-33:-0.02ENSG00000243649.9|-31:0.01|-33:-0.02
chr6	31951254	903888	G	A	.	.	ALLELEID=896219;CLNDN=Macular_degeneration|Atypical_hemolytic-uremic_syndrome_4;CLNDISDB=Human_Phenotype_Ontology:HP:0000608,Human_Phenotype_Ontology:HP:0007694,MONDO:MONDO:0003004,MedGen:C0024437,SNOMED_CT:422338006|MONDO:MONDO:0013042,MedGen:C2752038,OMIM:612924;CLNHGVS=NC_000006.12:g.31951254G>A;CLNREVSTAT=criteria_provided,_conflicting_interpretations;CLNSIG=Conflicting_interpretations_of_pathogenicity;CLNSIGCONF=Benign(1),Uncertain_significance(1);CLNVC=single_nucleotide_variant;CLNVCSO=SO:0001483;CLNVI=Illumina_Clinical_Services_Laboratory,Illumina:727751;GENEINFO=CFB:629;MC=SO:0001627|intron_variant;ORIGIN=1;Pangolin=ENSG00000244255.5|-10:0.01|-34:-0.0ENSG00000243649.9|-10:0.01|-34:-0.0
chr6	31951453	903889	C	T	.	.	ALLELEID=895793;CLNDN=Macular_degeneration|Atypical_hemolytic-uremic_syndrome_4;CLNDISDB=Human_Phenotype_Ontology:HP:0000608,Human_Phenotype_Ontology:HP:0007694,MONDO:MONDO:0003004,MedGen:C0024437,SNOMED_CT:422338006|MONDO:MONDO:0013042,MedGen:C2752038,OMIM:612924;CLNHGVS=NC_000006.12:g.31951453C>T;CLNREVSTAT=criteria_provided,_single_submitter;CLNSIG=Uncertain_significance;CLNVC=single_nucleotide_variant;CLNVCSO=SO:0001483;CLNVI=Illumina_Clinical_Services_Laboratory,Illumina:225412;GENEINFO=CFB:629;MC=SO:0001583|missense_variant;ORIGIN=1;Pangolin=ENSG00000244255.5|-14:0.05|20:-0.0ENSG00000243649.9|-14:0.05|20:-0.0
chr6	31952046	356296	A	T	.	.	AF_EXAC=4e-05;ALLELEID=299832;CLNDN=Macular_degeneration|Atypical_hemolytic-uremic_syndrome_4;CLNDISDB=Human_Phenotype_Ontology:HP:0000608,Human_Phenotype_Ontology:HP:0007694,MONDO:MONDO:0003004,MedGen:C0024437,SNOMED_CT:422338006|MONDO:MONDO:0013042,MedGen:C2752038,OMIM:612924;CLNHGVS=NC_000006.12:g.31952046A>T;CLNREVSTAT=criteria_provided,_single_submitter;CLNSIG=Uncertain_significance;CLNVC=single_nucleotide_variant;CLNVCSO=SO:0001483;CLNVI=Illumina_Clinical_Services_Laboratory,Illumina:684584;GENEINFO=CFB:629;ORIGIN=1;RS=749158582;Pangolin=ENSG00000244255.5|-39:0.0|48:-0.0ENSG00000243649.9|-39:0.0|48:-0.0
chr6	31952077	356298	C	T	.	.	AF_ESP=0.00047;AF_EXAC=0.00055;ALLELEID=307132;CLNDN=Macular_degeneration|Atypical_hemolytic-uremic_syndrome_4;CLNDISDB=Human_Phenotype_Ontology:HP:0000608,Human_Phenotype_Ontology:HP:0007694,MONDO:MONDO:0003004,MedGen:C0024437,SNOMED_CT:422338006|MONDO:MONDO:0013042,MedGen:C2752038,OMIM:612924;CLNHGVS=NC_000006.12:g.31952077C>T;CLNREVSTAT=criteria_provided,_conflicting_interpretations;CLNSIG=Conflicting_interpretations_of_pathogenicity;CLNSIGCONF=Benign(1),Uncertain_significance(1);CLNVC=single_nucleotide_variant;CLNVCSO=SO:0001483;CLNVI=Illumina_Clinical_Services_Laboratory,Illumina:691651;GENEINFO=CFB:629;ORIGIN=1;RS=375895797;Pangolin=ENSG00000243649.9|20:0.0|17:-0.0
chr6	31958913	356300	G	T	.	.	AF_TGP=0.00899;ALLELEID=302415;CLNDN=Trichohepatoenteric_syndrome;CLNDISDB=MONDO:MONDO:0009105,MedGen:C1857276,OMIM:PS222470,Orphanet:ORPHA84064;CLNHGVS=NC_000006.12:g.31958913G>T;CLNREVSTAT=criteria_provided,_single_submitter;CLNSIG=Uncertain_significance;CLNVC=single_nucleotide_variant;CLNVCSO=SO:0001483;CLNVI=Illumina_Clinical_Services_Laboratory,Illumina:91354;GENEINFO=SKIV2L:6499|NELFE:7936;MC=SO:0001623|5_prime_UTR_variant;ORIGIN=1;RS=182142262;Pangolin=ENSG00000204356.14|-21:0.01|50:-0.0
chr6	31958920	356301	G	A	.	.	ALLELEID=299835;CLNDN=Trichohepatoenteric_syndrome;CLNDISDB=MONDO:MONDO:0009105,MedGen:C1857276,OMIM:PS222470,Orphanet:ORPHA84064;CLNHGVS=NC_000006.12:g.31958920G>A;CLNREVSTAT=criteria_provided,_single_submitter;CLNSIG=Uncertain_significance;CLNVC=single_nucleotide_variant;CLNVCSO=SO:0001483;CLNVI=Illumina_Clinical_Services_Laboratory,Illumina:708349;GENEINFO=SKIV2L:6499|NELFE:7936;MC=SO:0001623|5_prime_UTR_variant;ORIGIN=1;RS=886061298;Pangolin=ENSG00000204356.14|43:0.0|-28:-0.0
chr6	31958924	356302	T	C	.	.	ALLELEID=306831;CLNDN=Trichohepatoenteric_syndrome;CLNDISDB=MONDO:MONDO:0009105,MedGen:C1857276,OMIM:PS222470,Orphanet:ORPHA84064;CLNHGVS=NC_000006.12:g.31958924T>C;CLNREVSTAT=criteria_provided,_single_submitter;CLNSIG=Uncertain_significance;CLNVC=single_nucleotide_variant;CLNVCSO=SO:0001483;CLNVI=Illumina_Clinical_Services_Laboratory,Illumina:685204;GENEINFO=SKIV2L:6499|NELFE:7936;MC=SO:0001623|5_prime_UTR_variant;ORIGIN=1;RS=886061299;Pangolin=ENSG00000204356.14|39:0.01|-32:-0.01
chr6	31958944	356303	C	G	.	.	AF_TGP=0.0004;ALLELEID=306838;CLNDN=Trichohepatoenteric_syndrome;CLNDISDB=MONDO:MONDO:0009105,MedGen:C1857276,OMIM:PS222470,Orphanet:ORPHA84064;CLNHGVS=NC_000006.12:g.31958944C>G;CLNREVSTAT=criteria_provided,_single_submitter;CLNSIG=Uncertain_significance;CLNVC=single_nucleotide_variant;CLNVCSO=SO:0001483;CLNVI=Illumina_Clinical_Services_Laboratory,Illumina:289528;GENEINFO=SKIV2L:6499|NELFE:7936;MC=SO:0001623|5_prime_UTR_variant;ORIGIN=1;RS=546698443;Pangolin=ENSG00000204356.14|19:0.0|1:-0.0
chr6	31958969	356304	G	A	.	.	ALLELEID=306848;CLNDN=Trichohepatoenteric_syndrome;CLNDISDB=MONDO:MONDO:0009105,MedGen:C1857276,OMIM:PS222470,Orphanet:ORPHA84064;CLNHGVS=NC_000006.12:g.31958969G>A;CLNREVSTAT=criteria_provided,_single_submitter;CLNSIG=Uncertain_significance;CLNVC=single_nucleotide_variant;CLNVCSO=SO:0001483;CLNVI=Illumina_Clinical_Services_Laboratory,Illumina:760599;GENEINFO=SKIV2L:6499|NELFE:7936;MC=SO:0001623|5_prime_UTR_variant;ORIGIN=1;RS=886061300;Pangolin=ENSG00000204356.14|-6:0.0|-23:-0.0
chr6	31958998	356305	C	T	.	.	ALLELEID=306853;CLNDN=Trichohepatoenteric_syndrome;CLNDISDB=MONDO:MONDO:0009105,MedGen:C1857276,OMIM:PS222470,Orphanet:ORPHA84064;CLNHGVS=NC_000006.12:g.31958998C>T;CLNREVSTAT=criteria_provided,_single_submitter;CLNSIG=Uncertain_significance;CLNVC=single_nucleotide_variant;CLNVCSO=SO:0001483;CLNVI=Illumina_Clinical_Services_Laboratory,Illumina:813108;GENEINFO=SKIV2L:6499|NELFE:7936;ORIGIN=1;RS=886061301;Pangolin=ENSG00000204356.14|-35:0.0|23:-0.0
chr6	31959000	356306	A	C	.	.	ALLELEID=302421;CLNDN=Trichohepatoenteric_syndrome;CLNDISDB=MONDO:MONDO:0009105,MedGen:C1857276,OMIM:PS222470,Orphanet:ORPHA84064;CLNHGVS=NC_000006.12:g.31959000A>C;CLNREVSTAT=criteria_provided,_single_submitter;CLNSIG=Uncertain_significance;CLNVC=single_nucleotide_variant;CLNVCSO=SO:0001483;CLNVI=Illumina_Clinical_Services_Laboratory,Illumina:820075;GENEINFO=SKIV2L:6499|NELFE:7936;ORIGIN=1;RS=886061302;Pangolin=ENSG00000204356.14|21:0.0|-37:-0.0
chr6	31959150	356307	T	C	.	.	ALLELEID=307137;CLNDN=Trichohepatoenteric_syndrome;CLNDISDB=MONDO:MONDO:0009105,MedGen:C1857276,OMIM:PS222470,Orphanet:ORPHA84064;CLNHGVS=NC_000006.12:g.31959150T>C;CLNREVSTAT=criteria_provided,_single_submitter;CLNSIG=Uncertain_significance;CLNVC=single_nucleotide_variant;CLNVCSO=SO:0001483;CLNVI=Illumina_Clinical_Services_Laboratory,Illumina:754282;GENEINFO=SKIV2L:6499;ORIGIN=1;RS=886061303;Pangolin=ENSG00000204351.12|0:0.0|22:-0.0
chr6	31959171	356308	A	T	.	.	ALLELEID=307138;CLNDN=Trichohepatoenteric_syndrome;CLNDISDB=MONDO:MONDO:0009105,MedGen:C1857276,OMIM:PS222470,Orphanet:ORPHA84064;CLNHGVS=NC_000006.12:g.31959171A>T;CLNREVSTAT=criteria_provided,_single_submitter;CLNSIG=Uncertain_significance;CLNVC=single_nucleotide_variant;CLNVCSO=SO:0001483;CLNVI=Illumina_Clinical_Services_Laboratory,Illumina:686357;GENEINFO=SKIV2L:6499;MC=SO:0002153|genic_upstream_transcript_variant;ORIGIN=1;RS=755276769;Pangolin=ENSG00000204351.12|43:0.0|43:-0.0
chr6	31959179	356309	G	A	.	.	ALLELEID=302423;CLNDN=Trichohepatoenteric_syndrome_2;CLNDISDB=MONDO:MONDO:0013818,MedGen:C3281289,OMIM:614602;CLNHGVS=NC_000006.12:g.31959179G>A;CLNREVSTAT=criteria_provided,_single_submitter;CLNSIG=Uncertain_significance;CLNVC=single_nucleotide_variant;CLNVCSO=SO:0001483;CLNVI=Illumina_Clinical_Services_Laboratory,Illumina:650267;GENEINFO=SKIV2L:6499;MC=SO:0001623|5_prime_UTR_variant;ORIGIN=1;RS=886061304;Pangolin=ENSG00000204351.12|35:0.0|-36:-0.0
chr6	31959394	356310	G	A	.	.	ALLELEID=299836;CLNDN=Trichohepatoenteric_syndrome_2;CLNDISDB=MONDO:MONDO:0013818,MedGen:C3281289,OMIM:614602;CLNHGVS=NC_000006.12:g.31959394G>A;CLNREVSTAT=criteria_provided,_single_submitter;CLNSIG=Uncertain_significance;CLNVC=single_nucleotide_variant;CLNVCSO=SO:0001483;CLNVI=Illumina_Clinical_Services_Laboratory,Illumina:793907;GENEINFO=SKIV2L:6499;MC=SO:0001819|synonymous_variant;ORIGIN=1;RS=886061305;Pangolin=ENSG00000204351.12|1:0.04|4:-0.0
chr6	31960015	356311	C	T	.	.	ALLELEID=307139;CLNDN=Trichohepatoenteric_syndrome_2;CLNDISDB=MONDO:MONDO:0013818,MedGen:C3281289,OMIM:614602;CLNHGVS=NC_000006.12:g.31960015C>T;CLNREVSTAT=criteria_provided,_single_submitter;CLNSIG=Uncertain_significance;CLNVC=single_nucleotide_variant;CLNVCSO=SO:0001483;CLNVI=Illumina_Clinical_Services_Laboratory,Illumina:682462;GENEINFO=SKIV2L:6499;MC=SO:0001819|synonymous_variant;ORIGIN=1;RS=886061306;Pangolin=ENSG00000204351.12|26:0.18|-5:-0.01
chr6	31960352	907289	G	T	.	.	ALLELEID=896221;CLNDN=Trichohepatoenteric_syndrome_2;CLNDISDB=MONDO:MONDO:0013818,MedGen:C3281289,OMIM:614602;CLNHGVS=NC_000006.12:g.31960352G>T;CLNREVSTAT=criteria_provided,_single_submitter;CLNSIG=Uncertain_significance;CLNVC=single_nucleotide_variant;CLNVCSO=SO:0001483;CLNVI=Illumina_Clinical_Services_Laboratory,Illumina:647632;GENEINFO=SKIV2L:6499;MC=SO:0001627|intron_variant;ORIGIN=1;Pangolin=ENSG00000204351.12|-8:0.03|-30:-0.0
chr6	31960457	907290	C	T	.	.	ALLELEID=895794;CLNDN=Trichohepatoenteric_syndrome_2;CLNDISDB=MONDO:MONDO:0013818,MedGen:C3281289,OMIM:614602;CLNHGVS=NC_000006.12:g.31960457C>T;CLNREVSTAT=criteria_provided,_single_submitter;CLNSIG=Uncertain_significance;CLNVC=single_nucleotide_variant;CLNVCSO=SO:0001483;CLNVI=Illumina_Clinical_Services_Laboratory,Illumina:911261;GENEINFO=SKIV2L:6499;MC=SO:0001583|missense_variant;ORIGIN=1;Pangolin=ENSG00000204351.12|36:0.0|-13:-0.0
chr6	31960459	903950	G	A	.	.	ALLELEID=895795;CLNDN=Trichohepatoenteric_syndrome_2;CLNDISDB=MONDO:MONDO:0013818,MedGen:C3281289,OMIM:614602;CLNHGVS=NC_000006.12:g.31960459G>A;CLNREVSTAT=criteria_provided,_single_submitter;CLNSIG=Uncertain_significance;CLNVC=single_nucleotide_variant;CLNVCSO=SO:0001483;CLNVI=Illumina_Clinical_Services_Laboratory,Illumina:1414344;GENEINFO=SKIV2L:6499;MC=SO:0001583|missense_variant;ORIGIN=1;Pangolin=ENSG00000204351.12|34:0.0|-27:-0.0
chr6	31960499	356315	C	T	.	.	AF_EXAC=4e-05;AF_TGP=0.0002;ALLELEID=306854;CLNDN=Trichohepatoenteric_syndrome_2;CLNDISDB=MONDO:MONDO:0013818,MedGen:C3281289,OMIM:614602;CLNHGVS=NC_000006.12:g.31960499C>T;CLNREVSTAT=criteria_provided,_single_submitter;CLNSIG=Uncertain_significance;CLNVC=single_nucleotide_variant;CLNVCSO=SO:0001483;CLNVI=Illumina_Clinical_Services_Laboratory,Illumina:642128;GENEINFO=SKIV2L:6499;MC=SO:0001583|missense_variant;ORIGIN=1;RS=146543642;Pangolin=ENSG00000204351.12|-6:0.0|30:-0.01
chr6	31961354	631978	C	T	.	.	AF_EXAC=3e-05;ALLELEID=620226;CLNDN=Trichohepatoenteric_syndrome_2;CLNDISDB=MONDO:MONDO:0013818,MedGen:C3281289,OMIM:614602;CLNHGVS=NC_000006.12:g.31961354C>T;CLNREVSTAT=criteria_provided,_conflicting_interpretations;CLNSIG=Conflicting_interpretations_of_pathogenicity;CLNSIGCONF=Likely_pathogenic(1),Uncertain_significance(1);CLNVC=single_nucleotide_variant;CLNVCSO=SO:0001483;CLNVI=Illumina_Clinical_Services_Laboratory,Illumina:929064;GENEINFO=SKIV2L:6499;MC=SO:0001587|nonsense;ORIGIN=1;RS=768503878;Pangolin=ENSG00000204351.12|-2:0.0|32:-0.32
chr6	31961378	1011734	G	T	.	.	ALLELEID=991433;CLNDN=not_provided;CLNDISDB=MedGen:CN517202;CLNHGVS=NC_000006.12:g.31961378G>T;CLNREVSTAT=criteria_provided,_single_submitter;CLNSIG=Uncertain_significance;CLNVC=single_nucleotide_variant;CLNVCSO=SO:0001483;GENEINFO=SKIV2L:6499;MC=SO:0001583|missense_variant;ORIGIN=1;Pangolin=ENSG00000204351.12|-37:0.05|1:-0.0
chr6	31961548	356320	A	T	.	.	AF_ESP=0.00012;AF_EXAC=0.00011;ALLELEID=302461;CLNDN=Trichohepatoenteric_syndrome_2;CLNDISDB=MONDO:MONDO:0013818,MedGen:C3281289,OMIM:614602;CLNHGVS=NC_000006.12:g.31961548A>T;CLNREVSTAT=criteria_provided,_single_submitter;CLNSIG=Uncertain_significance;CLNVC=single_nucleotide_variant;CLNVCSO=SO:0001483;CLNVI=Illumina_Clinical_Services_Laboratory,Illumina:553633;GENEINFO=SKIV2L:6499;MC=SO:0001583|missense_variant;ORIGIN=1;RS=200318261;Pangolin=ENSG00000204351.12|3:0.11|-1:-0.01
chr6	31961658	356321	C	T	.	.	AF_EXAC=3e-05;AF_TGP=0.0002;ALLELEID=307151;CLNDN=Trichohepatoenteric_syndrome_2;CLNDISDB=MONDO:MONDO:0013818,MedGen:C3281289,OMIM:614602;CLNHGVS=NC_000006.12:g.31961658C>T;CLNREVSTAT=criteria_provided,_single_submitter;CLNSIG=Uncertain_significance;CLNVC=single_nucleotide_variant;CLNVCSO=SO:0001483;CLNVI=Illumina_Clinical_Services_Laboratory,Illumina:202445;GENEINFO=SKIV2L:6499;MC=SO:0001583|missense_variant;ORIGIN=1;RS=565958554;Pangolin=ENSG00000204351.12|17:0.0|-21:-0.0
chr6	31961944	356322	C	T	.	.	AF_EXAC=4e-05;AF_TGP=0.0002;ALLELEID=306864;CLNDN=Trichohepatoenteric_syndrome_2;CLNDISDB=MONDO:MONDO:0013818,MedGen:C3281289,OMIM:614602;CLNHGVS=NC_000006.12:g.31961944C>T;CLNREVSTAT=criteria_provided,_single_submitter;CLNSIG=Uncertain_significance;CLNVC=single_nucleotide_variant;CLNVCSO=SO:0001483;CLNVI=Illumina_Clinical_Services_Laboratory,Illumina:553635;GENEINFO=SKIV2L:6499;MC=SO:0001819|synonymous_variant;ORIGIN=1;RS=577271106;Pangolin=ENSG00000204351.12|41:0.09|-35:-0.0
chr6	31961980	905832	C	T	.	.	ALLELEID=895796;CLNDN=Trichohepatoenteric_syndrome_2;CLNDISDB=MONDO:MONDO:0013818,MedGen:C3281289,OMIM:614602;CLNHGVS=NC_000006.12:g.31961980C>T;CLNREVSTAT=criteria_provided,_single_submitter;CLNSIG=Uncertain_significance;CLNVC=single_nucleotide_variant;CLNVCSO=SO:0001483;CLNVI=Illumina_Clinical_Services_Laboratory,Illumina:544820;GENEINFO=SKIV2L:6499;MC=SO:0001819|synonymous_variant;ORIGIN=1;Pangolin=ENSG00000204351.12|5:0.52|-44:-0.01
chr6	31962010	905833	T	C	.	.	ALLELEID=895797;CLNDN=Trichohepatoenteric_syndrome_2;CLNDISDB=MONDO:MONDO:0013818,MedGen:C3281289,OMIM:614602;CLNHGVS=NC_000006.12:g.31962010T>C;CLNREVSTAT=criteria_provided,_single_submitter;CLNSIG=Uncertain_significance;CLNVC=single_nucleotide_variant;CLNVCSO=SO:0001483;CLNVI=Illumina_Clinical_Services_Laboratory,Illumina:927290;GENEINFO=SKIV2L:6499;MC=SO:0001819|synonymous_variant;ORIGIN=1;Pangolin=ENSG00000204351.12|-25:0.03|44:-0.0
chr6	31962036	235500	C	A	.	.	ALLELEID=237182;CLNDN=not_provided;CLNDISDB=MedGen:CN517202;CLNHGVS=NC_000006.12:g.31962036C>A;CLNREVSTAT=criteria_provided,_single_submitter;CLNSIG=Uncertain_significance;CLNVC=single_nucleotide_variant;CLNVCSO=SO:0001483;GENEINFO=SKIV2L:6499;MC=SO:0001583|missense_variant;ORIGIN=1;RS=878853054;Pangolin=ENSG00000204351.12|18:0.0|20:-0.0
chr6	31962494	235728	C	T	.	.	AF_EXAC=2e-05;AF_TGP=0.0002;ALLELEID=237408;CLNDN=Trichohepatoenteric_syndrome_2|not_provided;CLNDISDB=MONDO:MONDO:0013818,MedGen:C3281289,OMIM:614602|MedGen:CN517202;CLNHGVS=NC_000006.12:g.31962494C>T;CLNREVSTAT=criteria_provided,_conflicting_interpretations;CLNSIG=Conflicting_interpretations_of_pathogenicity;CLNSIGCONF=Pathogenic(1),Uncertain_significance(1);CLNVC=single_nucleotide_variant;CLNVCSO=SO:0001483;CLNVI=Illumina_Clinical_Services_Laboratory,Illumina:253336;GENEINFO=SKIV2L:6499;MC=SO:0001587|nonsense;ORIGIN=1;RS=200818962;Pangolin=ENSG00000204351.12|-30:0.0|-30:-0.0
chr6	31962506	906344	G	A	.	.	ALLELEID=895798;CLNDN=Trichohepatoenteric_syndrome_2;CLNDISDB=MONDO:MONDO:0013818,MedGen:C3281289,OMIM:614602;CLNHGVS=NC_000006.12:g.31962506G>A;CLNREVSTAT=criteria_provided,_single_submitter;CLNSIG=Uncertain_significance;CLNVC=single_nucleotide_variant;CLNVCSO=SO:0001483;CLNVI=Illumina_Clinical_Services_Laboratory,Illumina:829145;GENEINFO=SKIV2L:6499;MC=SO:0001583|missense_variant;ORIGIN=1;Pangolin=ENSG00000204351.12|2:0.0|-42:-0.0
chr6	31962519	906345	T	A	.	.	ALLELEID=895799;CLNDN=Trichohepatoenteric_syndrome_2;CLNDISDB=MONDO:MONDO:0013818,MedGen:C3281289,OMIM:614602;CLNHGVS=NC_000006.12:g.31962519T>A;CLNREVSTAT=criteria_provided,_single_submitter;CLNSIG=Uncertain_significance;CLNVC=single_nucleotide_variant;CLNVCSO=SO:0001483;CLNVI=Illumina_Clinical_Services_Laboratory,Illumina:1359793;GENEINFO=SKIV2L:6499;MC=SO:0001583|missense_variant;ORIGIN=1;Pangolin=ENSG00000204351.12|2:0.0|20:-0.0
chr6	31962525	356324	C	T	.	.	ALLELEID=306866;CLNDN=Trichohepatoenteric_syndrome_2;CLNDISDB=MONDO:MONDO:0013818,MedGen:C3281289,OMIM:614602;CLNHGVS=NC_000006.12:g.31962525C>T;CLNREVSTAT=criteria_provided,_single_submitter;CLNSIG=Uncertain_significance;CLNVC=single_nucleotide_variant;CLNVCSO=SO:0001483;CLNVI=Illumina_Clinical_Services_Laboratory,Illumina:637606;GENEINFO=SKIV2L:6499;MC=SO:0001583|missense_variant;ORIGIN=1;RS=886061307;Pangolin=ENSG00000204351.12|14:0.0|1:-0.0
chr6	31962551	906346	G	A	.	.	ALLELEID=895800;CLNDN=Trichohepatoenteric_syndrome_2;CLNDISDB=MONDO:MONDO:0013818,MedGen:C3281289,OMIM:614602;CLNHGVS=NC_000006.12:g.31962551G>A;CLNREVSTAT=criteria_provided,_single_submitter;CLNSIG=Uncertain_significance;CLNVC=single_nucleotide_variant;CLNVCSO=SO:0001483;CLNVI=Illumina_Clinical_Services_Laboratory,Illumina:1338201;GENEINFO=SKIV2L:6499;MC=SO:0001583|missense_variant;ORIGIN=1;Pangolin=ENSG00000204351.12|1:0.0|34:-0.0
chr6	31962564	1020597	T	C	.	.	ALLELEID=1006563;CLNDN=not_provided;CLNDISDB=MedGen:CN517202;CLNHGVS=NC_000006.12:g.31962564T>C;CLNREVSTAT=criteria_provided,_single_submitter;CLNSIG=Uncertain_significance;CLNVC=single_nucleotide_variant;CLNVCSO=SO:0001483;GENEINFO=SKIV2L:6499;MC=SO:0001583|missense_variant;ORIGIN=1;Pangolin=ENSG00000204351.12|21:0.0|21:-0.0
chr6	31962745	906347	C	T	.	.	ALLELEID=895801;CLNDN=Trichohepatoenteric_syndrome_2;CLNDISDB=MONDO:MONDO:0013818,MedGen:C3281289,OMIM:614602;CLNHGVS=NC_000006.12:g.31962745C>T;CLNREVSTAT=criteria_provided,_single_submitter;CLNSIG=Uncertain_significance;CLNVC=single_nucleotide_variant;CLNVCSO=SO:0001483;CLNVI=Illumina_Clinical_Services_Laboratory,Illumina:699286;GENEINFO=SKIV2L:6499;MC=SO:0001583|missense_variant;ORIGIN=1;Pangolin=ENSG00000204351.12|-31:0.0|-31:-0.0
chr6	31963029	906348	C	T	.	.	ALLELEID=895802;CLNDN=Trichohepatoenteric_syndrome_2;CLNDISDB=MONDO:MONDO:0013818,MedGen:C3281289,OMIM:614602;CLNHGVS=NC_000006.12:g.31963029C>T;CLNREVSTAT=criteria_provided,_single_submitter;CLNSIG=Uncertain_significance;CLNVC=single_nucleotide_variant;CLNVCSO=SO:0001483;CLNVI=Illumina_Clinical_Services_Laboratory,Illumina:910949;GENEINFO=SKIV2L:6499;MC=SO:0001819|synonymous_variant;ORIGIN=1;Pangolin=ENSG00000204351.12|21:0.12|-44:-0.14
chr6	31963057	1036344	G	A	.	.	ALLELEID=1027103;CLNDN=not_provided;CLNDISDB=MedGen:CN517202;CLNHGVS=NC_000006.12:g.31963057G>A;CLNREVSTAT=criteria_provided,_single_submitter;CLNSIG=Uncertain_significance;CLNVC=single_nucleotide_variant;CLNVCSO=SO:0001483;GENEINFO=SKIV2L:6499;MC=SO:0001583|missense_variant;ORIGIN=1;Pangolin=ENSG00000204351.12|-7:0.0|34:-0.02
chr6	31963064	907349	A	G	.	.	ALLELEID=895803;CLNDN=Trichohepatoenteric_syndrome_2;CLNDISDB=MONDO:MONDO:0013818,MedGen:C3281289,OMIM:614602;CLNHGVS=NC_000006.12:g.31963064A>G;CLNREVSTAT=criteria_provided,_single_submitter;CLNSIG=Uncertain_significance;CLNVC=single_nucleotide_variant;CLNVCSO=SO:0001483;CLNVI=Illumina_Clinical_Services_Laboratory,Illumina:946748;GENEINFO=SKIV2L:6499;MC=SO:0001583|missense_variant;ORIGIN=1;Pangolin=ENSG00000204351.12|1:0.04|27:-0.08
chr6	31963398	907350	C	G	.	.	ALLELEID=896222;CLNDN=Trichohepatoenteric_syndrome_2;CLNDISDB=MONDO:MONDO:0013818,MedGen:C3281289,OMIM:614602;CLNHGVS=NC_000006.12:g.31963398C>G;CLNREVSTAT=criteria_provided,_single_submitter;CLNSIG=Uncertain_significance;CLNVC=single_nucleotide_variant;CLNVCSO=SO:0001483;CLNVI=Illumina_Clinical_Services_Laboratory,Illumina:204662;GENEINFO=SKIV2L:6499;MC=SO:0001627|intron_variant;ORIGIN=1;Pangolin=ENSG00000204351.12|15:0.0|25:-0.0
chr6	31963652	907351	G	A	.	.	ALLELEID=895804;CLNDN=Trichohepatoenteric_syndrome_2;CLNDISDB=MONDO:MONDO:0013818,MedGen:C3281289,OMIM:614602;CLNHGVS=NC_000006.12:g.31963652G>A;CLNREVSTAT=criteria_provided,_single_submitter;CLNSIG=Uncertain_significance;CLNVC=single_nucleotide_variant;CLNVCSO=SO:0001483;CLNVI=Illumina_Clinical_Services_Laboratory,Illumina:1659595;GENEINFO=SKIV2L:6499;MC=SO:0001819|synonymous_variant;ORIGIN=1;Pangolin=ENSG00000204351.12|-4:0.01|-4:-0.0
chr6	31963699	1040396	C	G	.	.	ALLELEID=1027104;CLNDN=not_provided;CLNDISDB=MedGen:CN517202;CLNHGVS=NC_000006.12:g.31963699C>G;CLNREVSTAT=criteria_provided,_single_submitter;CLNSIG=Uncertain_significance;CLNVC=single_nucleotide_variant;CLNVCSO=SO:0001483;GENEINFO=SKIV2L:6499;MC=SO:0001583|missense_variant;ORIGIN=1;Pangolin=ENSG00000204351.12|34:0.0|34:-0.0
chr6	31963714	1005427	A	G	.	.	ALLELEID=991434;CLNDN=not_provided;CLNDISDB=MedGen:CN517202;CLNHGVS=NC_000006.12:g.31963714A>G;CLNREVSTAT=criteria_provided,_single_submitter;CLNSIG=Uncertain_significance;CLNVC=single_nucleotide_variant;CLNVCSO=SO:0001483;GENEINFO=SKIV2L:6499;MC=SO:0001583|missense_variant;ORIGIN=1;Pangolin=ENSG00000204351.12|19:0.0|-23:-0.0
chr6	31963723	907352	G	A	.	.	ALLELEID=895805;CLNDN=Trichohepatoenteric_syndrome_2;CLNDISDB=MONDO:MONDO:0013818,MedGen:C3281289,OMIM:614602;CLNHGVS=NC_000006.12:g.31963723G>A;CLNREVSTAT=criteria_provided,_single_submitter;CLNSIG=Uncertain_significance;CLNVC=single_nucleotide_variant;CLNVCSO=SO:0001483;CLNVI=Illumina_Clinical_Services_Laboratory,Illumina:441102;GENEINFO=SKIV2L:6499;MC=SO:0001583|missense_variant;ORIGIN=1;Pangolin=ENSG00000204351.12|10:0.0|-32:-0.0
chr6	31963916	907353	C	T	.	.	ALLELEID=895806;CLNDN=Trichohepatoenteric_syndrome_2;CLNDISDB=MONDO:MONDO:0013818,MedGen:C3281289,OMIM:614602;CLNHGVS=NC_000006.12:g.31963916C>T;CLNREVSTAT=criteria_provided,_single_submitter;CLNSIG=Uncertain_significance;CLNVC=single_nucleotide_variant;CLNVCSO=SO:0001483;CLNVI=Illumina_Clinical_Services_Laboratory,Illumina:738120;GENEINFO=SKIV2L:6499;MC=SO:0001583|missense_variant;ORIGIN=1;Pangolin=ENSG00000204351.12|-3:0.0|-3:-0.0
chr6	31963959	356327	C	T	.	.	AF_EXAC=3e-05;ALLELEID=307157;CLNDN=Trichohepatoenteric_syndrome_2;CLNDISDB=MONDO:MONDO:0013818,MedGen:C3281289,OMIM:614602;CLNHGVS=NC_000006.12:g.31963959C>T;CLNREVSTAT=criteria_provided,_single_submitter;CLNSIG=Uncertain_significance;CLNVC=single_nucleotide_variant;CLNVCSO=SO:0001483;CLNVI=Illumina_Clinical_Services_Laboratory,Illumina:726012;GENEINFO=SKIV2L:6499;MC=SO:0001583|missense_variant;ORIGIN=1;RS=746401418;Pangolin=ENSG00000204351.12|5:0.0|-46:-0.0
chr6	31964073	356329	T	C	.	.	ALLELEID=306881;CLNDN=Trichohepatoenteric_syndrome_2;CLNDISDB=MONDO:MONDO:0013818,MedGen:C3281289,OMIM:614602;CLNHGVS=NC_000006.12:g.31964073T>C;CLNREVSTAT=criteria_provided,_single_submitter;CLNSIG=Uncertain_significance;CLNVC=single_nucleotide_variant;CLNVCSO=SO:0001483;CLNVI=Illumina_Clinical_Services_Laboratory,Illumina:262392;GENEINFO=SKIV2L:6499;MC=SO:0001583|missense_variant;ORIGIN=1;RS=886061308;Pangolin=ENSG00000204351.12|8:0.0|-26:-0.01
chr6	31964081	1064068	C	T	.	.	ALLELEID=1044056;CLNDN=not_provided;CLNDISDB=MedGen:CN517202;CLNHGVS=NC_000006.12:g.31964081C>T;CLNREVSTAT=criteria_provided,_single_submitter;CLNSIG=Uncertain_significance;CLNVC=single_nucleotide_variant;CLNVCSO=SO:0001483;GENEINFO=SKIV2L:6499;MC=SO:0001583|missense_variant;ORIGIN=1;Pangolin=ENSG00000204351.12|0:0.0|-34:-0.0
chr6	31964261	356330	C	T	.	.	AF_EXAC=5e-05;ALLELEID=302468;CLNDN=Trichohepatoenteric_syndrome_2;CLNDISDB=MONDO:MONDO:0013818,MedGen:C3281289,OMIM:614602;CLNHGVS=NC_000006.12:g.31964261C>T;CLNREVSTAT=criteria_provided,_single_submitter;CLNSIG=Uncertain_significance;CLNVC=single_nucleotide_variant;CLNVCSO=SO:0001483;CLNVI=Illumina_Clinical_Services_Laboratory,Illumina:811432;GENEINFO=SKIV2L:6499;MC=SO:0001819|synonymous_variant;ORIGIN=1;RS=779331758;Pangolin=ENSG00000204351.12|-29:0.0|-29:-0.0
chr6	31964298	904017	C	T	.	.	ALLELEID=895807;CLNDN=Trichohepatoenteric_syndrome_2;CLNDISDB=MONDO:MONDO:0013818,MedGen:C3281289,OMIM:614602;CLNHGVS=NC_000006.12:g.31964298C>T;CLNREVSTAT=criteria_provided,_single_submitter;CLNSIG=Uncertain_significance;CLNVC=single_nucleotide_variant;CLNVCSO=SO:0001483;CLNVI=Illumina_Clinical_Services_Laboratory,Illumina:1643091;GENEINFO=SKIV2L:6499;MC=SO:0001583|missense_variant;ORIGIN=1;Pangolin=ENSG00000204351.12|44:0.0|50:-0.0
chr6	31964328	1054796	C	T	.	.	ALLELEID=1044057;CLNDN=not_provided;CLNDISDB=MedGen:CN517202;CLNHGVS=NC_000006.12:g.31964328C>T;CLNREVSTAT=criteria_provided,_single_submitter;CLNSIG=Uncertain_significance;CLNVC=single_nucleotide_variant;CLNVCSO=SO:0001483;GENEINFO=SKIV2L:6499;MC=SO:0001583|missense_variant;ORIGIN=1;Pangolin=ENSG00000204351.12|16:0.0|14:-0.01
chr6	31964336	904018	G	C	.	.	ALLELEID=895808;CLNDN=Trichohepatoenteric_syndrome_2;CLNDISDB=MONDO:MONDO:0013818,MedGen:C3281289,OMIM:614602;CLNHGVS=NC_000006.12:g.31964336G>C;CLNREVSTAT=criteria_provided,_single_submitter;CLNSIG=Uncertain_significance;CLNVC=single_nucleotide_variant;CLNVCSO=SO:0001483;CLNVI=Illumina_Clinical_Services_Laboratory,Illumina:929066;GENEINFO=SKIV2L:6499;MC=SO:0001819|synonymous_variant;ORIGIN=1;Pangolin=ENSG00000204351.12|6:0.01|0:-0.0
chr6	31965863	904019	C	G	.	.	ALLELEID=895809;CLNDN=Trichohepatoenteric_syndrome_2;CLNDISDB=MONDO:MONDO:0013818,MedGen:C3281289,OMIM:614602;CLNHGVS=NC_000006.12:g.31965863C>G;CLNREVSTAT=criteria_provided,_single_submitter;CLNSIG=Uncertain_significance;CLNVC=single_nucleotide_variant;CLNVCSO=SO:0001483;CLNVI=Illumina_Clinical_Services_Laboratory,Illumina:1395398;GENEINFO=SKIV2L:6499;MC=SO:0001583|missense_variant;ORIGIN=1;Pangolin=ENSG00000204351.12|1:0.01|12:-0.0
chr6	31965871	356332	C	A	.	.	ALLELEID=307160;CLNDN=Trichohepatoenteric_syndrome_2;CLNDISDB=MONDO:MONDO:0013818,MedGen:C3281289,OMIM:614602;CLNHGVS=NC_000006.12:g.31965871C>A;CLNREVSTAT=criteria_provided,_single_submitter;CLNSIG=Uncertain_significance;CLNVC=single_nucleotide_variant;CLNVCSO=SO:0001483;CLNVI=Illumina_Clinical_Services_Laboratory,Illumina:722496;GENEINFO=SKIV2L:6499;MC=SO:0001583|missense_variant;ORIGIN=1;RS=762436773;Pangolin=ENSG00000204351.12|27:0.0|4:-0.0
chr6	31965879	356333	C	T	.	.	AF_EXAC=3e-05;ALLELEID=307169;CLNDN=Trichohepatoenteric_syndrome_2;CLNDISDB=MONDO:MONDO:0013818,MedGen:C3281289,OMIM:614602;CLNHGVS=NC_000006.12:g.31965879C>T;CLNREVSTAT=criteria_provided,_single_submitter;CLNSIG=Uncertain_significance;CLNVC=single_nucleotide_variant;CLNVCSO=SO:0001483;CLNVI=Illumina_Clinical_Services_Laboratory,Illumina:722498;GENEINFO=SKIV2L:6499;MC=SO:0001583|missense_variant;ORIGIN=1;RS=751980634;Pangolin=ENSG00000204351.12|-5:0.0|19:-0.01
chr6	31965976	356334	G	A	.	.	ALLELEID=307170;CLNDN=Trichohepatoenteric_syndrome_2;CLNDISDB=MONDO:MONDO:0013818,MedGen:C3281289,OMIM:614602;CLNHGVS=NC_000006.12:g.31965976G>A;CLNREVSTAT=criteria_provided,_single_submitter;CLNSIG=Uncertain_significance;CLNVC=single_nucleotide_variant;CLNVCSO=SO:0001483;CLNVI=Illumina_Clinical_Services_Laboratory,Illumina:734210;GENEINFO=SKIV2L:6499;MC=SO:0001583|missense_variant;ORIGIN=1;RS=768031925;Pangolin=ENSG00000204351.12|37:0.0|37:-0.0
chr6	31966859	356337	G	A	.	.	AF_EXAC=1e-05;ALLELEID=302475;CLNDN=Trichohepatoenteric_syndrome_2;CLNDISDB=MONDO:MONDO:0013818,MedGen:C3281289,OMIM:614602;CLNHGVS=NC_000006.12:g.31966859G>A;CLNREVSTAT=criteria_provided,_single_submitter;CLNSIG=Uncertain_significance;CLNVC=single_nucleotide_variant;CLNVCSO=SO:0001483;CLNVI=Illumina_Clinical_Services_Laboratory,Illumina:566004;GENEINFO=SKIV2L:6499;MC=SO:0001627|intron_variant;ORIGIN=1;RS=777138745;Pangolin=ENSG00000204351.12|-13:0.0|-13:-0.0
chr6	31967064	356338	A	G	.	.	AF_ESP=0.00024;AF_EXAC=9e-05;ALLELEID=306889;CLNDN=Trichohepatoenteric_syndrome_2;CLNDISDB=MONDO:MONDO:0013818,MedGen:C3281289,OMIM:614602;CLNHGVS=NC_000006.12:g.31967064A>G;CLNREVSTAT=criteria_provided,_single_submitter;CLNSIG=Uncertain_significance;CLNVC=single_nucleotide_variant;CLNVCSO=SO:0001483;CLNVI=Illumina_Clinical_Services_Laboratory,Illumina:285280;GENEINFO=SKIV2L:6499;MC=SO:0001583|missense_variant;ORIGIN=1;RS=369020218;Pangolin=ENSG00000204351.12|-1:0.0|-48:-0.0
chr6	31967105	905890	G	C	.	.	ALLELEID=895810;CLNDN=Trichohepatoenteric_syndrome_2;CLNDISDB=MONDO:MONDO:0013818,MedGen:C3281289,OMIM:614602;CLNHGVS=NC_000006.12:g.31967105G>C;CLNREVSTAT=criteria_provided,_single_submitter;CLNSIG=Uncertain_significance;CLNVC=single_nucleotide_variant;CLNVCSO=SO:0001483;CLNVI=Illumina_Clinical_Services_Laboratory,Illumina:99415;GENEINFO=SKIV2L:6499;MC=SO:0001583|missense_variant;ORIGIN=1;Pangolin=ENSG00000204351.12|-3:0.01|36:-0.0
chr6	31967109	356339	G	A	.	.	AF_EXAC=1e-05;ALLELEID=299845;CLNDN=Trichohepatoenteric_syndrome_2;CLNDISDB=MONDO:MONDO:0013818,MedGen:C3281289,OMIM:614602;CLNHGVS=NC_000006.12:g.31967109G>A;CLNREVSTAT=criteria_provided,_single_submitter;CLNSIG=Uncertain_significance;CLNVC=single_nucleotide_variant;CLNVCSO=SO:0001483;CLNVI=Illumina_Clinical_Services_Laboratory,Illumina:656431;GENEINFO=SKIV2L:6499;MC=SO:0001583|missense_variant;ORIGIN=1;RS=746407907;Pangolin=ENSG00000204351.12|-7:0.01|32:-0.0
chr6	31967127	905891	C	G	.	.	ALLELEID=895811;CLNDN=Trichohepatoenteric_syndrome_2;CLNDISDB=MONDO:MONDO:0013818,MedGen:C3281289,OMIM:614602;CLNHGVS=NC_000006.12:g.31967127C>G;CLNREVSTAT=criteria_provided,_single_submitter;CLNSIG=Uncertain_significance;CLNVC=single_nucleotide_variant;CLNVCSO=SO:0001483;CLNVI=Illumina_Clinical_Services_Laboratory,Illumina:923785;GENEINFO=SKIV2L:6499;MC=SO:0001583|missense_variant;ORIGIN=1;Pangolin=ENSG00000204351.12|24:0.0|14:-0.0
chr6	31967266	905892	T	C	.	.	ALLELEID=896223;CLNDN=Trichohepatoenteric_syndrome_2;CLNDISDB=MONDO:MONDO:0013818,MedGen:C3281289,OMIM:614602;CLNHGVS=NC_000006.12:g.31967266T>C;CLNREVSTAT=criteria_provided,_single_submitter;CLNSIG=Uncertain_significance;CLNVC=single_nucleotide_variant;CLNVCSO=SO:0001483;CLNVI=Illumina_Clinical_Services_Laboratory,Illumina:265170;GENEINFO=SKIV2L:6499;MC=SO:0001627|intron_variant;ORIGIN=1;Pangolin=ENSG00000204351.12|7:0.0|7:-0.0
chr6	31967360	906408	T	C	.	.	ALLELEID=895812;CLNDN=Trichohepatoenteric_syndrome_2;CLNDISDB=MONDO:MONDO:0013818,MedGen:C3281289,OMIM:614602;CLNHGVS=NC_000006.12:g.31967360T>C;CLNREVSTAT=criteria_provided,_single_submitter;CLNSIG=Uncertain_significance;CLNVC=single_nucleotide_variant;CLNVCSO=SO:0001483;CLNVI=Illumina_Clinical_Services_Laboratory,Illumina:882255;GENEINFO=SKIV2L:6499;MC=SO:0001819|synonymous_variant;ORIGIN=1;Pangolin=ENSG00000204351.12|17:0.0|23:-0.0
chr6	31967834	356341	C	T	.	.	AF_EXAC=1e-05;ALLELEID=299850;CLNDN=Trichohepatoenteric_syndrome_2;CLNDISDB=MONDO:MONDO:0013818,MedGen:C3281289,OMIM:614602;CLNHGVS=NC_000006.12:g.31967834C>T;CLNREVSTAT=criteria_provided,_single_submitter;CLNSIG=Uncertain_significance;CLNVC=single_nucleotide_variant;CLNVCSO=SO:0001483;CLNVI=Illumina_Clinical_Services_Laboratory,Illumina:558511;GENEINFO=SKIV2L:6499;MC=SO:0001819|synonymous_variant;ORIGIN=1;RS=748012447;Pangolin=ENSG00000204351.12|28:0.0|-44:-0.0
chr6	31967835	906410	G	A	.	.	ALLELEID=895814;CLNDN=Trichohepatoenteric_syndrome_2;CLNDISDB=MONDO:MONDO:0013818,MedGen:C3281289,OMIM:614602;CLNHGVS=NC_000006.12:g.31967835G>A;CLNREVSTAT=criteria_provided,_single_submitter;CLNSIG=Uncertain_significance;CLNVC=single_nucleotide_variant;CLNVCSO=SO:0001483;CLNVI=Illumina_Clinical_Services_Laboratory,Illumina:783839;GENEINFO=SKIV2L:6499;MC=SO:0001583|missense_variant;ORIGIN=1;Pangolin=ENSG00000204351.12|27:0.0|-4:-0.0
chr6	31967876	906411	A	C	.	.	ALLELEID=896224;CLNDN=Trichohepatoenteric_syndrome_2;CLNDISDB=MONDO:MONDO:0013818,MedGen:C3281289,OMIM:614602;CLNHGVS=NC_000006.12:g.31967876A>C;CLNREVSTAT=criteria_provided,_single_submitter;CLNSIG=Uncertain_significance;CLNVC=single_nucleotide_variant;CLNVCSO=SO:0001483;CLNVI=Illumina_Clinical_Services_Laboratory,Illumina:1356865;GENEINFO=SKIV2L:6499;MC=SO:0001627|intron_variant;ORIGIN=1;Pangolin=ENSG00000204351.12|23:0.0|-14:-0.0
chr6	31967988	356343	C	G	.	.	AF_ESP=0.00012;AF_EXAC=4e-05;ALLELEID=306904;CLNDN=Trichohepatoenteric_syndrome_2;CLNDISDB=MONDO:MONDO:0013818,MedGen:C3281289,OMIM:614602;CLNHGVS=NC_000006.12:g.31967988C>G;CLNREVSTAT=criteria_provided,_single_submitter;CLNSIG=Uncertain_significance;CLNVC=single_nucleotide_variant;CLNVCSO=SO:0001483;CLNVI=Illumina_Clinical_Services_Laboratory,Illumina:794305;GENEINFO=SKIV2L:6499;MC=SO:0001583|missense_variant;ORIGIN=1;RS=142436411;Pangolin=ENSG00000204351.12|38:0.0|29:-0.03
chr6	31968055	1038842	T	C	.	.	ALLELEID=1027105;CLNDN=not_provided;CLNDISDB=MedGen:CN517202;CLNHGVS=NC_000006.12:g.31968055T>C;CLNREVSTAT=criteria_provided,_single_submitter;CLNSIG=Uncertain_significance;CLNVC=single_nucleotide_variant;CLNVCSO=SO:0001483;GENEINFO=SKIV2L:6499;MC=SO:0001583|missense_variant;ORIGIN=1;Pangolin=ENSG00000204351.12|-38:0.0|-38:-0.01
chr6	31968377	1015425	C	T	.	.	ALLELEID=1006564;CLNDN=not_provided;CLNDISDB=MedGen:CN517202;CLNHGVS=NC_000006.12:g.31968377C>T;CLNREVSTAT=criteria_provided,_single_submitter;CLNSIG=Uncertain_significance;CLNVC=single_nucleotide_variant;CLNVCSO=SO:0001483;GENEINFO=SKIV2L:6499;MC=SO:0001583|missense_variant;ORIGIN=1;Pangolin=ENSG00000204351.12|-45:0.01|-29:-0.02
chr6	31968693	907413	A	G	.	.	ALLELEID=895815;CLNDN=Trichohepatoenteric_syndrome_2;CLNDISDB=MONDO:MONDO:0013818,MedGen:C3281289,OMIM:614602;CLNHGVS=NC_000006.12:g.31968693A>G;CLNREVSTAT=criteria_provided,_single_submitter;CLNSIG=Uncertain_significance;CLNVC=single_nucleotide_variant;CLNVCSO=SO:0001483;CLNVI=Illumina_Clinical_Services_Laboratory,Illumina:596348;GENEINFO=SKIV2L:6499;MC=SO:0001583|missense_variant;ORIGIN=1;Pangolin=ENSG00000204351.12|-4:0.01|-7:-0.05
chr6	31968903	356347	G	A	.	.	AF_ESP=0.00012;AF_EXAC=1e-05;AF_TGP=0.0002;ALLELEID=307177;CLNDN=Trichohepatoenteric_syndrome_2;CLNDISDB=MONDO:MONDO:0013818,MedGen:C3281289,OMIM:614602;CLNHGVS=NC_000006.12:g.31968903G>A;CLNREVSTAT=criteria_provided,_single_submitter;CLNSIG=Uncertain_significance;CLNVC=single_nucleotide_variant;CLNVCSO=SO:0001483;CLNVI=Illumina_Clinical_Services_Laboratory,Illumina:774313;GENEINFO=SKIV2L:6499;MC=SO:0001819|synonymous_variant;ORIGIN=1;RS=374744199;Pangolin=ENSG00000204351.12|-32:0.0|-17:-0.0
chr6	31968942	1000909	G	A	.	.	ALLELEID=991435;CLNDN=not_provided;CLNDISDB=MedGen:CN517202;CLNHGVS=NC_000006.12:g.31968942G>A;CLNREVSTAT=criteria_provided,_single_submitter;CLNSIG=Uncertain_significance;CLNVC=single_nucleotide_variant;CLNVCSO=SO:0001483;GENEINFO=SKIV2L:6499;MC=SO:0001583|missense_variant;ORIGIN=1;Pangolin=ENSG00000204351.12|-19:0.0|-41:-0.0
chr6	31969000	356348	C	T	.	.	AF_EXAC=5e-05;ALLELEID=299854;CLNDN=Trichohepatoenteric_syndrome_2;CLNDISDB=MONDO:MONDO:0013818,MedGen:C3281289,OMIM:614602;CLNHGVS=NC_000006.12:g.31969000C>T;CLNREVSTAT=criteria_provided,_single_submitter;CLNSIG=Uncertain_significance;CLNVC=single_nucleotide_variant;CLNVCSO=SO:0001483;CLNVI=Illumina_Clinical_Services_Laboratory,Illumina:698068;GENEINFO=SKIV2L:6499;MC=SO:0001583|missense_variant;ORIGIN=1;RS=780107431;Pangolin=ENSG00000204351.12|-4:0.0|-7:-0.0
chr6	31969006	1027692	G	C	.	.	ALLELEID=1016727;CLNDN=Trichohepatoenteric_syndrome_2;CLNDISDB=MONDO:MONDO:0013818,MedGen:C3281289,OMIM:614602;CLNHGVS=NC_000006.12:g.31969006G>C;CLNREVSTAT=criteria_provided,_single_submitter;CLNSIG=Uncertain_significance;CLNVC=single_nucleotide_variant;CLNVCSO=SO:0001483;GENEINFO=SKIV2L:6499;MC=SO:0001583|missense_variant;ORIGIN=0;Pangolin=ENSG00000204351.12|3:0.0|-13:-0.0
chr6	31969289	356349	C	T	.	.	AF_EXAC=0.00038;AF_TGP=0.001;ALLELEID=299855;CLNDN=Trichohepatoenteric_syndrome_2;CLNDISDB=MONDO:MONDO:0013818,MedGen:C3281289,OMIM:614602;CLNHGVS=NC_000006.12:g.31969289C>T;CLNREVSTAT=criteria_provided,_single_submitter;CLNSIG=Uncertain_significance;CLNVC=single_nucleotide_variant;CLNVCSO=SO:0001483;CLNVI=Illumina_Clinical_Services_Laboratory,Illumina:796370;GENEINFO=SKIV2L:6499;MC=SO:0001583|missense_variant;ORIGIN=1;RS=553733225;Pangolin=ENSG00000204351.12|-2:0.0|27:-0.01
chr6	31969310	356350	C	T	.	.	AF_ESP=0.00015;AF_EXAC=4e-05;ALLELEID=307178;CLNDN=Trichohepatoenteric_syndrome_2;CLNDISDB=MONDO:MONDO:0013818,MedGen:C3281289,OMIM:614602;CLNHGVS=NC_000006.12:g.31969310C>T;CLNREVSTAT=criteria_provided,_single_submitter;CLNSIG=Uncertain_significance;CLNVC=single_nucleotide_variant;CLNVCSO=SO:0001483;CLNVI=Illumina_Clinical_Services_Laboratory,Illumina:439550;GENEINFO=SKIV2L:6499;MC=SO:0001583|missense_variant;ORIGIN=1;RS=146401600;Pangolin=ENSG00000204351.12|6:0.01|17:-0.0
chr6	31969344	1061798	A	G	.	.	ALLELEID=1044058;CLNDN=not_provided;CLNDISDB=MedGen:CN517202;CLNHGVS=NC_000006.12:g.31969344A>G;CLNREVSTAT=criteria_provided,_single_submitter;CLNSIG=Uncertain_significance;CLNVC=single_nucleotide_variant;CLNVCSO=SO:0001483;GENEINFO=SKIV2L:6499;MC=SO:0001583|missense_variant;ORIGIN=1;Pangolin=ENSG00000204351.12|-28:0.02|49:-0.0
chr6	31969347	356351	A	T	.	.	AF_EXAC=2e-05;ALLELEID=302483;CLNDN=Trichohepatoenteric_syndrome_2;CLNDISDB=MONDO:MONDO:0013818,MedGen:C3281289,OMIM:614602;CLNHGVS=NC_000006.12:g.31969347A>T;CLNREVSTAT=criteria_provided,_single_submitter;CLNSIG=Uncertain_significance;CLNVC=single_nucleotide_variant;CLNVCSO=SO:0001483;CLNVI=Illumina_Clinical_Services_Laboratory,Illumina:818742;GENEINFO=SKIV2L:6499;MC=SO:0001583|missense_variant;ORIGIN=1;RS=747936095;Pangolin=ENSG00000204351.12|-31:0.01|46:-0.0
chr6	31969350	595838	C	T	.	.	AF_ESP=0.00054;AF_EXAC=0.00033;ALLELEID=586900;CLNDN=not_provided;CLNDISDB=MedGen:CN517202;CLNHGVS=NC_000006.12:g.31969350C>T;CLNREVSTAT=criteria_provided,_single_submitter;CLNSIG=Uncertain_significance;CLNVC=single_nucleotide_variant;CLNVCSO=SO:0001483;GENEINFO=SKIV2L:6499;MC=SO:0001583|missense_variant;ORIGIN=1;RS=201764098;Pangolin=ENSG00000204351.12|-34:0.03|1:-0.0
chr6	31969427	356352	A	G	.	.	AF_EXAC=1e-05;ALLELEID=299862;CLNDN=Trichohepatoenteric_syndrome_2;CLNDISDB=MONDO:MONDO:0013818,MedGen:C3281289,OMIM:614602;CLNHGVS=NC_000006.12:g.31969427A>G;CLNREVSTAT=criteria_provided,_single_submitter;CLNSIG=Uncertain_significance;CLNVC=single_nucleotide_variant;CLNVCSO=SO:0001483;CLNVI=Illumina_Clinical_Services_Laboratory,Illumina:747923;GENEINFO=SKIV2L:6499;MC=SO:0001627|intron_variant;ORIGIN=1;RS=767834988;Pangolin=ENSG00000204351.12|-34:0.04|-7:-0.04
chr6	31969605	631979	C	CG	.	.	ALLELEID=620227;CLNDN=Trichohepatoenteric_syndrome_2;CLNDISDB=MONDO:MONDO:0013818,MedGen:C3281289,OMIM:614602;CLNHGVS=NC_000006.12:g.31969611dup;CLNREVSTAT=criteria_provided,_single_submitter;CLNSIG=Uncertain_significance;CLNVC=Duplication;CLNVCSO=SO:1000035;CLNVI=Illumina_Clinical_Services_Laboratory,Illumina:810788;GENEINFO=SKIV2L:6499;MC=SO:0001589|frameshift_variant;ORIGIN=1;RS=1554292539;Pangolin=ENSG00000204351.12|18:0.0|11:-0.01
chr6	31969640	356353	G	A	.	.	AF_ESP=0.00154;AF_EXAC=0.00098;AF_TGP=0.001;ALLELEID=302485;CLNDN=Trichohepatoenteric_syndrome_2;CLNDISDB=MONDO:MONDO:0013818,MedGen:C3281289,OMIM:614602;CLNHGVS=NC_000006.12:g.31969640G>A;CLNREVSTAT=criteria_provided,_single_submitter;CLNSIG=Uncertain_significance;CLNVC=single_nucleotide_variant;CLNVCSO=SO:0001483;CLNVI=Illumina_Clinical_Services_Laboratory,Illumina:654886;GENEINFO=SKIV2L:6499;MC=SO:0001819|synonymous_variant;ORIGIN=1;RS=142860816;Pangolin=ENSG00000204351.12|1:0.0|-25:-0.0
chr6	31969685	356354	C	T	.	.	AF_EXAC=4e-05;AF_TGP=0.0002;ALLELEID=302490;CLNDN=Trichohepatoenteric_syndrome_2;CLNDISDB=MONDO:MONDO:0013818,MedGen:C3281289,OMIM:614602;CLNHGVS=NC_000006.12:g.31969685C>T;CLNREVSTAT=criteria_provided,_single_submitter;CLNSIG=Uncertain_significance;CLNVC=single_nucleotide_variant;CLNVCSO=SO:0001483;CLNVI=Illumina_Clinical_Services_Laboratory,Illumina:642130;GENEINFO=SKIV2L:6499;MC=SO:0001819|synonymous_variant;ORIGIN=1;RS=565424838;Pangolin=ENSG00000204351.12|0:0.0|39:-0.01
chr6	31969693	356355	C	T	.	.	AF_EXAC=4e-05;ALLELEID=307180;CLNDN=Trichohepatoenteric_syndrome_2;CLNDISDB=MONDO:MONDO:0013818,MedGen:C3281289,OMIM:614602;CLNHGVS=NC_000006.12:g.31969693C>T;CLNREVSTAT=criteria_provided,_single_submitter;CLNSIG=Uncertain_significance;CLNVC=single_nucleotide_variant;CLNVCSO=SO:0001483;CLNVI=Illumina_Clinical_Services_Laboratory,Illumina:556387;GENEINFO=SKIV2L:6499;MC=SO:0001583|missense_variant;ORIGIN=1;RS=774251531;Pangolin=ENSG00000204351.12|-26:0.0|31:-0.0
chr6	31994331	591508	G	T	.	.	ALLELEID=582499;CLNDN=not_provided;CLNDISDB=MedGen:CN517202;CLNHGVS=NC_000006.12:g.31994331G>T;CLNREVSTAT=no_assertion_criteria_provided;CLNSIG=Uncertain_significance;CLNVC=single_nucleotide_variant;CLNVCSO=SO:0001483;GENEINFO=C4A:720;MC=SO:0001587|nonsense;ORIGIN=1;RS=1562707779;Pangolin=ENSG00000244731.8|3:0.01|47:-0.0
chr6	31995444	1029153	C	T	.	.	ALLELEID=1016728;CLNDN=C4a_deficiency;CLNDISDB=Human_Phenotype_Ontology:HP:0045043,MONDO:MONDO:0013721,MedGen:C3280642,OMIM:614380;CLNHGVS=NC_000006.12:g.31995444C>T;CLNREVSTAT=criteria_provided,_single_submitter;CLNSIG=Uncertain_significance;CLNVC=single_nucleotide_variant;CLNVCSO=SO:0001483;GENEINFO=C4A:720;MC=SO:0001583|missense_variant;ORIGIN=0;Pangolin=ENSG00000244731.8|32:0.06|-44:-0.0
chr6	31996272	1034372	T	G	.	.	ALLELEID=1020245;CLNDN=C4a_deficiency;CLNDISDB=Human_Phenotype_Ontology:HP:0045043,MONDO:MONDO:0013721,MedGen:C3280642,OMIM:614380;CLNHGVS=NC_000006.12:g.31996272T>G;CLNREVSTAT=criteria_provided,_single_submitter;CLNSIG=Uncertain_significance;CLNVC=single_nucleotide_variant;CLNVCSO=SO:0001483;GENEINFO=C4A:720;MC=SO:0001583|missense_variant;ORIGIN=8;Pangolin=ENSG00000244731.8|1:0.18|19:-0.02
chr6	32028999	1034339	G	A	.	.	ALLELEID=1020246;CLNDN=Complement_component_4b_deficiency;CLNDISDB=Human_Phenotype_Ontology:HP:0045044,MONDO:MONDO:0013720,MedGen:C3280641,OMIM:614379;CLNHGVS=NC_000006.12:g.32028999G>A;CLNREVSTAT=criteria_provided,_single_submitter;CLNSIG=Uncertain_significance;CLNVC=single_nucleotide_variant;CLNVCSO=SO:0001483;GENEINFO=C4B:721;MC=SO:0001583|missense_variant;ORIGIN=0;Pangolin=ENSG00000224389.9|30:0.01|-14:-0.0
chr6	32038462	998097	G	T	.	.	ALLELEID=985825;CLNDN=Classic_congenital_adrenal_hyperplasia_due_to_21-hydroxylase_deficiency;CLNDISDB=MONDO:MONDO:0008728,MedGen:C4273964,OMIM:201910,Orphanet:ORPHA90794,SNOMED_CT:717261006;CLNHGVS=NC_000006.12:g.32038462G>T;CLNREVSTAT=no_assertion_criteria_provided;CLNSIG=Uncertain_significance;CLNVC=single_nucleotide_variant;CLNVCSO=SO:0001483;GENEINFO=CYP21A2:1589|LOC106780800:106780800;MC=SO:0001583|missense_variant,SO:0001623|5_prime_UTR_variant;ORIGIN=1;RS=6445;Pangolin=ENSG00000231852.9|33:0.0|12:-0.0
chr6	32038467	286900	C	T	.	.	AF_EXAC=0.00033;AF_TGP=0.0004;ALLELEID=271137;CLNDN=not_provided;CLNDISDB=MedGen:CN517202;CLNHGVS=NC_000006.12:g.32038467C>T;CLNREVSTAT=criteria_provided,_single_submitter;CLNSIG=Uncertain_significance;CLNVC=single_nucleotide_variant;CLNVCSO=SO:0001483;GENEINFO=CYP21A2:1589|LOC106780800:106780800;MC=SO:0001819|synonymous_variant,SO:0001623|5_prime_UTR_variant;ORIGIN=1;RS=549949982;Pangolin=ENSG00000231852.9|28:0.0|6:-0.0
chr6	32038471	585755	C	T	.	.	AF_EXAC=4e-05;ALLELEID=576915;CLNDN=not_provided;CLNDISDB=MedGen:CN517202;CLNHGVS=NC_000006.12:g.32038471C>T;CLNREVSTAT=criteria_provided,_single_submitter;CLNSIG=Uncertain_significance;CLNVC=single_nucleotide_variant;CLNVCSO=SO:0001483;GENEINFO=CYP21A2:1589|LOC106780800:106780800;MC=SO:0001583|missense_variant,SO:0001623|5_prime_UTR_variant;ORIGIN=1;RS=757608533;Pangolin=ENSG00000231852.9|24:0.0|2:-0.0
chr6	32038472	800572	G	T	.	.	ALLELEID=789173;CLNDN=Classic_congenital_adrenal_hyperplasia_due_to_21-hydroxylase_deficiency;CLNDISDB=MONDO:MONDO:0008728,MedGen:C4273964,OMIM:201910,Orphanet:ORPHA90794,SNOMED_CT:717261006;CLNHGVS=NC_000006.12:g.32038472G>T;CLNREVSTAT=no_assertion_criteria_provided;CLNSIG=Uncertain_significance;CLNVC=single_nucleotide_variant;CLNVCSO=SO:0001483;GENEINFO=CYP21A2:1589|LOC106780800:106780800;MC=SO:0001583|missense_variant,SO:0001623|5_prime_UTR_variant;ORIGIN=0;RS=1185695713;Pangolin=ENSG00000231852.9|23:0.0|1:-0.0
chr6	32038491	434880	G	T	.	.	AF_EXAC=0.00111;AF_TGP=0.0002;ALLELEID=428610;CLNDN=not_specified;CLNDISDB=MedGen:CN169374;CLNHGVS=NC_000006.12:g.32038491G>T;CLNREVSTAT=criteria_provided,_single_submitter;CLNSIG=Uncertain_significance;CLNVC=single_nucleotide_variant;CLNVCSO=SO:0001483;GENEINFO=CYP21A2:1589|LOC106780800:106780800;MC=SO:0001583|missense_variant,SO:0001623|5_prime_UTR_variant;ORIGIN=1;RS=72552744;Pangolin=ENSG00000231852.9|-2:0.01|19:-0.0
chr6	32038511	585756	T	A	.	.	ALLELEID=576916;CLNDN=not_provided;CLNDISDB=MedGen:CN517202;CLNHGVS=NC_000006.12:g.32038511T>A;CLNREVSTAT=criteria_provided,_single_submitter;CLNSIG=Uncertain_significance;CLNVC=single_nucleotide_variant;CLNVCSO=SO:0001483;GENEINFO=CYP21A2:1589|LOC106780800:106780800;MC=SO:0001583|missense_variant,SO:0001623|5_prime_UTR_variant;ORIGIN=1;RS=1303387085;Pangolin=ENSG00000231852.9|2:0.0|-1:-0.0
chr6	32038559	800573	C	G	.	.	ALLELEID=789174;CLNDN=Classic_congenital_adrenal_hyperplasia_due_to_21-hydroxylase_deficiency;CLNDISDB=MONDO:MONDO:0008728,MedGen:C4273964,OMIM:201910,Orphanet:ORPHA90794,SNOMED_CT:717261006;CLNHGVS=NC_000006.12:g.32038559C>G;CLNREVSTAT=no_assertion_criteria_provided;CLNSIG=Uncertain_significance;CLNVC=single_nucleotide_variant;CLNVCSO=SO:0001483;GENEINFO=CYP21A2:1589|LOC106780800:106780800;MC=SO:0001583|missense_variant,SO:0001623|5_prime_UTR_variant;ORIGIN=0;RS=1240539721;Pangolin=ENSG00000231852.9|-10:0.01|46:-0.02
chr6	32038746	585751	G	A	.	.	AF_ESP=0.00088;AF_EXAC=0.00069;AF_TGP=0.0016;ALLELEID=576917;CLNDN=not_provided;CLNDISDB=MedGen:CN517202;CLNHGVS=NC_000006.12:g.32038746G>A;CLNREVSTAT=criteria_provided,_single_submitter;CLNSIG=Uncertain_significance;CLNVC=single_nucleotide_variant;CLNVCSO=SO:0001483;GENEINFO=CYP21A2:1589|LOC106780800:106780800;MC=SO:0001583|missense_variant,SO:0001623|5_prime_UTR_variant,SO:0001627|intron_variant;ORIGIN=1;RS=368330593;Pangolin=ENSG00000231852.9|-24:0.03|1:-0.0
chr6	32038787	800576	G	T	.	.	ALLELEID=789175;CLNDN=Classic_congenital_adrenal_hyperplasia_due_to_21-hydroxylase_deficiency;CLNDISDB=MONDO:MONDO:0008728,MedGen:C4273964,OMIM:201910,Orphanet:ORPHA90794,SNOMED_CT:717261006;CLNHGVS=NC_000006.12:g.32038787G>T;CLNREVSTAT=no_assertion_criteria_provided;CLNSIG=Uncertain_significance;CLNVC=single_nucleotide_variant;CLNVCSO=SO:0001483;GENEINFO=CYP21A2:1589|LOC106780800:106780800;MC=SO:0001583|missense_variant,SO:0001623|5_prime_UTR_variant,SO:0001627|intron_variant;ORIGIN=0;RS=1185350916;Pangolin=ENSG00000231852.9|-14:0.04|24:-0.03
chr6	32038814	800577	A	G	.	.	AF_EXAC=2e-05;ALLELEID=789207;CLNDN=Classic_congenital_adrenal_hyperplasia_due_to_21-hydroxylase_deficiency;CLNDISDB=MONDO:MONDO:0008728,MedGen:C4273964,OMIM:201910,Orphanet:ORPHA90794,SNOMED_CT:717261006;CLNHGVS=NC_000006.12:g.32038814A>G;CLNREVSTAT=no_assertion_criteria_provided;CLNSIG=Uncertain_significance;CLNVC=single_nucleotide_variant;CLNVCSO=SO:0001483;GENEINFO=CYP21A2:1589|LOC106780800:106780800;MC=SO:0001627|intron_variant;ORIGIN=0;RS=752771213;Pangolin=ENSG00000231852.9|-41:0.13|-3:-0.2
chr6	32038962	800583	A	ATCC	.	.	ALLELEID=789213;CLNDN=Classic_congenital_adrenal_hyperplasia_due_to_21-hydroxylase_deficiency;CLNDISDB=MONDO:MONDO:0008728,MedGen:C4273964,OMIM:201910,Orphanet:ORPHA90794,SNOMED_CT:717261006;CLNHGVS=NC_000006.12:g.32038963_32038965dup;CLNREVSTAT=no_assertion_criteria_provided;CLNSIG=Uncertain_significance;CLNVC=Duplication;CLNVCSO=SO:1000035;GENEINFO=CYP21A2:1589|LOC106780800:106780800;MC=SO:0001627|intron_variant;ORIGIN=0;RS=1219292422;Pangolin=ENSG00000231852.9|-26:0.0|8:-0.0
chr6	32038994	800584	A	AG	.	.	ALLELEID=789216;CLNDN=Classic_congenital_adrenal_hyperplasia_due_to_21-hydroxylase_deficiency;CLNDISDB=MONDO:MONDO:0008728,MedGen:C4273964,OMIM:201910,Orphanet:ORPHA90794,SNOMED_CT:717261006;CLNHGVS=NC_000006.12:g.32038994_32038995insG;CLNREVSTAT=no_assertion_criteria_provided;CLNSIG=Uncertain_significance;CLNVC=Insertion;CLNVCSO=SO:0000667;GENEINFO=CYP21A2:1589|LOC106780800:106780800;MC=SO:0001627|intron_variant;ORIGIN=0;RS=1582301904;Pangolin=ENSG00000231852.9|-27:0.0|-27:-0.0
chr6	32039087	35993	C	G	.	.	AF_ESP=8e-05;ALLELEID=44657;CLNDN=Congenital_adrenal_hyperplasia;CLNDISDB=Human_Phenotype_Ontology:HP:0008258,MONDO:MONDO:0018479,MedGen:C0001627,Orphanet:ORPHA418,SNOMED_CT:237751000;CLNHGVS=NC_000006.12:g.32039087C>G;CLNREVSTAT=criteria_provided,_single_submitter;CLNSIG=Uncertain_significance;CLNVC=single_nucleotide_variant;CLNVCSO=SO:0001483;GENEINFO=CYP21A2:1589|LOC106780800:106780800;MC=SO:0001623|5_prime_UTR_variant,SO:0001627|intron_variant;ORIGIN=1;RS=193922544;Pangolin=ENSG00000231852.9|-12:0.26|7:-0.53
chr6	32039172	585754	C	T	.	.	AF_EXAC=0.00089;AF_TGP=0.0024;ALLELEID=576919;CLNDN=not_provided;CLNDISDB=MedGen:CN517202;CLNHGVS=NC_000006.12:g.32039172C>T;CLNREVSTAT=criteria_provided,_single_submitter;CLNSIG=Uncertain_significance;CLNVC=single_nucleotide_variant;CLNVCSO=SO:0001483;GENEINFO=CYP21A2:1589|LOC106780800:106780800;MC=SO:0001583|missense_variant,SO:0001623|5_prime_UTR_variant;ORIGIN=1;RS=566065375;Pangolin=ENSG00000231852.9|9:0.0|1:-0.0
chr6	32039393	800618	A	G	.	.	ALLELEID=789179;CLNDN=Classic_congenital_adrenal_hyperplasia_due_to_21-hydroxylase_deficiency;CLNDISDB=MONDO:MONDO:0008728,MedGen:C4273964,OMIM:201910,Orphanet:ORPHA90794,SNOMED_CT:717261006;CLNHGVS=NC_000006.12:g.32039393A>G;CLNREVSTAT=no_assertion_criteria_provided;CLNSIG=Uncertain_significance;CLNVC=single_nucleotide_variant;CLNVCSO=SO:0001483;GENEINFO=CYP21A2:1589|LOC106780800:106780800;MC=SO:0001583|missense_variant;ORIGIN=0;RS=1229809778;Pangolin=ENSG00000231852.9|-37:0.01|28:-0.02
chr6	32039397	995352	G	A	.	.	ALLELEID=982633;CLNDN=not_provided;CLNDISDB=MedGen:CN517202;CLNHGVS=NC_000006.12:g.32039397G>A;CLNREVSTAT=criteria_provided,_single_submitter;CLNSIG=Uncertain_significance;CLNVC=single_nucleotide_variant;CLNVCSO=SO:0001483;GENEINFO=CYP21A2:1589|LOC106780800:106780800;MC=SO:0001819|synonymous_variant;ORIGIN=0;Pangolin=ENSG00000231852.9|24:0.0|-41:-0.0
chr6	32039407	800619	C	G	.	.	ALLELEID=789180;CLNDN=Classic_congenital_adrenal_hyperplasia_due_to_21-hydroxylase_deficiency;CLNDISDB=MONDO:MONDO:0008728,MedGen:C4273964,OMIM:201910,Orphanet:ORPHA90794,SNOMED_CT:717261006;CLNHGVS=NC_000006.12:g.32039407C>G;CLNREVSTAT=no_assertion_criteria_provided;CLNSIG=Uncertain_significance;CLNVC=single_nucleotide_variant;CLNVCSO=SO:0001483;GENEINFO=CYP21A2:1589|LOC106780800:106780800;MC=SO:0001583|missense_variant;ORIGIN=0;RS=1582304416;Pangolin=ENSG00000231852.9|50:0.01|14:-0.01
chr6	32039408	800620	T	G	.	.	ALLELEID=789181;CLNDN=Classic_congenital_adrenal_hyperplasia_due_to_21-hydroxylase_deficiency;CLNDISDB=MONDO:MONDO:0008728,MedGen:C4273964,OMIM:201910,Orphanet:ORPHA90794,SNOMED_CT:717261006;CLNHGVS=NC_000006.12:g.32039408T>G;CLNREVSTAT=no_assertion_criteria_provided;CLNSIG=Uncertain_significance;CLNVC=single_nucleotide_variant;CLNVCSO=SO:0001483;GENEINFO=CYP21A2:1589|LOC106780800:106780800;MC=SO:0001583|missense_variant;ORIGIN=0;RS=1582304441;Pangolin=ENSG00000231852.9|1:0.0|13:-0.02
chr6	32039435	426602	T	C	.	.	ALLELEID=415043;CLNDN=not_provided;CLNDISDB=MedGen:CN517202;CLNHGVS=NC_000006.12:g.32039435T>C;CLNREVSTAT=criteria_provided,_single_submitter;CLNSIG=Uncertain_significance;CLNVC=single_nucleotide_variant;CLNVCSO=SO:0001483;GENEINFO=CYP21A2:1589|LOC106780800:106780800;MC=SO:0001583|missense_variant;ORIGIN=1;RS=779166970;Pangolin=ENSG00000231852.9|22:0.01|-1:-0.0
chr6	32039448	800623	C	G	.	.	ALLELEID=789184;CLNDN=Classic_congenital_adrenal_hyperplasia_due_to_21-hydroxylase_deficiency;CLNDISDB=MONDO:MONDO:0008728,MedGen:C4273964,OMIM:201910,Orphanet:ORPHA90794,SNOMED_CT:717261006;CLNHGVS=NC_000006.12:g.32039448C>G;CLNREVSTAT=no_assertion_criteria_provided;CLNSIG=Uncertain_significance;CLNVC=single_nucleotide_variant;CLNVCSO=SO:0001483;GENEINFO=CYP21A2:1589|LOC106780800:106780800;MC=SO:0001583|missense_variant;ORIGIN=0;RS=777946906;Pangolin=ENSG00000231852.9|-27:0.0|9:-0.0
chr6	32039593	802197	A	T	.	.	AF_ESP=0.00116;AF_EXAC=0.00139;AF_TGP=0.00359;ALLELEID=790612;CLNDN=Classic_congenital_adrenal_hyperplasia_due_to_21-hydroxylase_deficiency|not_provided;CLNDISDB=MONDO:MONDO:0008728,MedGen:C4273964,OMIM:201910,Orphanet:ORPHA90794,SNOMED_CT:717261006|MedGen:CN517202;CLNHGVS=NC_000006.12:g.32039593A>T;CLNREVSTAT=criteria_provided,_conflicting_interpretations;CLNSIG=Conflicting_interpretations_of_pathogenicity;CLNSIGCONF=Likely_benign(1),Uncertain_significance(1);CLNVC=single_nucleotide_variant;CLNVCSO=SO:0001483;GENEINFO=CYP21A2:1589|LOC106780800:106780800;MC=SO:0001583|missense_variant;ORIGIN=1;RS=143240527;Pangolin=ENSG00000231852.9|-6:0.0|-47:-0.01
chr6	32039821	800629	C	G	.	.	ALLELEID=789186;CLNDN=Classic_congenital_adrenal_hyperplasia_due_to_21-hydroxylase_deficiency;CLNDISDB=MONDO:MONDO:0008728,MedGen:C4273964,OMIM:201910,Orphanet:ORPHA90794,SNOMED_CT:717261006;CLNHGVS=NC_000006.12:g.32039821C>G;CLNREVSTAT=no_assertion_criteria_provided;CLNSIG=Uncertain_significance;CLNVC=single_nucleotide_variant;CLNVCSO=SO:0001483;GENEINFO=CYP21A2:1589|LOC106780800:106780800;MC=SO:0001583|missense_variant;ORIGIN=0;RS=1582306855;Pangolin=ENSG00000231852.9|-1:0.93|14:-0.91
chr6	32039910	800630	C	T	.	.	ALLELEID=789232;CLNDN=Classic_congenital_adrenal_hyperplasia_due_to_21-hydroxylase_deficiency;CLNDISDB=MONDO:MONDO:0008728,MedGen:C4273964,OMIM:201910,Orphanet:ORPHA90794,SNOMED_CT:717261006;CLNHGVS=NC_000006.12:g.32039910C>T;CLNREVSTAT=no_assertion_criteria_provided;CLNSIG=Uncertain_significance;CLNVC=single_nucleotide_variant;CLNVCSO=SO:0001483;GENEINFO=CYP21A2:1589|LOC106780800:106780800;MC=SO:0001627|intron_variant;ORIGIN=0;RS=1463196531;Pangolin=ENSG00000231852.9|-2:0.85|2:-0.0
chr6	32039931	800631	G	A	.	.	ALLELEID=789233;CLNDN=Classic_congenital_adrenal_hyperplasia_due_to_21-hydroxylase_deficiency;CLNDISDB=MONDO:MONDO:0008728,MedGen:C4273964,OMIM:201910,Orphanet:ORPHA90794,SNOMED_CT:717261006;CLNHGVS=NC_000006.12:g.32039931G>A;CLNREVSTAT=no_assertion_criteria_provided;CLNSIG=Uncertain_significance;CLNVC=single_nucleotide_variant;CLNVCSO=SO:0001483;GENEINFO=CYP21A2:1589|LOC106780800:106780800;MC=SO:0001627|intron_variant;ORIGIN=0;RS=1582307366;Pangolin=ENSG00000231852.9|-23:0.02|1:-0.0
chr6	32040005	225336	GA	G	.	.	AF_EXAC=3e-05;ALLELEID=227294;CLNDN=Classic_congenital_adrenal_hyperplasia_due_to_21-hydroxylase_deficiency;CLNDISDB=MONDO:MONDO:0008728,MedGen:C4273964,OMIM:201910,Orphanet:ORPHA90794,SNOMED_CT:717261006;CLNHGVS=NC_000006.12:g.32040006del;CLNREVSTAT=criteria_provided,_conflicting_interpretations;CLNSIG=Conflicting_interpretations_of_pathogenicity;CLNSIGCONF=Pathogenic(1),Uncertain_significance(1);CLNVC=Deletion;CLNVCSO=SO:0000159;GENEINFO=CYP21A2:1589|LOC106780800:106780800;MC=SO:0001589|frameshift_variant;ORIGIN=1;RS=750499484;Pangolin=ENSG00000231852.9|0:0.06|-36:-0.02
chr6	32040063	802198	C	T	.	.	AF_ESP=0.00249;AF_EXAC=0.00158;AF_TGP=0.00339;ALLELEID=790613;CLNDN=Classic_congenital_adrenal_hyperplasia_due_to_21-hydroxylase_deficiency;CLNDISDB=MONDO:MONDO:0008728,MedGen:C4273964,OMIM:201910,Orphanet:ORPHA90794,SNOMED_CT:717261006;CLNHGVS=NC_000006.12:g.32040063C>T;CLNREVSTAT=criteria_provided,_single_submitter;CLNSIG=Uncertain_significance;CLNVC=single_nucleotide_variant;CLNVCSO=SO:0001483;GENEINFO=CYP21A2:1589|LOC106780800:106780800;MC=SO:0001583|missense_variant;ORIGIN=0;RS=144029176;Pangolin=ENSG00000231852.9|5:0.0|-6:-0.0
chr6	32040122	800594	G	T	.	.	ALLELEID=789190;CLNDN=Classic_congenital_adrenal_hyperplasia_due_to_21-hydroxylase_deficiency;CLNDISDB=MONDO:MONDO:0008728,MedGen:C4273964,OMIM:201910,Orphanet:ORPHA90794,SNOMED_CT:717261006;CLNHGVS=NC_000006.12:g.32040122G>T;CLNREVSTAT=no_assertion_criteria_provided;CLNSIG=Uncertain_significance;CLNVC=single_nucleotide_variant;CLNVCSO=SO:0001483;GENEINFO=CYP21A2:1589|LOC106780800:106780800;MC=SO:0001583|missense_variant;ORIGIN=0;RS=570785206;Pangolin=ENSG00000231852.9|-17:0.0|8:-0.0
chr6	32040575	800595	G	C	.	.	ALLELEID=789191;CLNDN=Classic_congenital_adrenal_hyperplasia_due_to_21-hydroxylase_deficiency;CLNDISDB=MONDO:MONDO:0008728,MedGen:C4273964,OMIM:201910,Orphanet:ORPHA90794,SNOMED_CT:717261006;CLNHGVS=NC_000006.12:g.32040575G>C;CLNREVSTAT=no_assertion_criteria_provided;CLNSIG=Uncertain_significance;CLNVC=single_nucleotide_variant;CLNVCSO=SO:0001483;GENEINFO=CYP21A2:1589|LOC106780800:106780800;MC=SO:0001583|missense_variant;ORIGIN=0;RS=376421504;Pangolin=ENSG00000231852.9|9:0.01|5:-0.0
chr6	32040681	800596	G	T	.	.	ALLELEID=789192;CLNDN=Classic_congenital_adrenal_hyperplasia_due_to_21-hydroxylase_deficiency;CLNDISDB=MONDO:MONDO:0008728,MedGen:C4273964,OMIM:201910,Orphanet:ORPHA90794,SNOMED_CT:717261006;CLNHGVS=NC_000006.12:g.32040681G>T;CLNREVSTAT=no_assertion_criteria_provided;CLNSIG=Uncertain_significance;CLNVC=single_nucleotide_variant;CLNVCSO=SO:0001483;GENEINFO=CYP21A2:1589|LOC106780800:106780800;MC=SO:0001583|missense_variant;ORIGIN=0;RS=528524868;Pangolin=ENSG00000231852.9|-23:0.0|-13:-0.0
chr6	32040719	800597	A	T	.	.	ALLELEID=789193;CLNDN=Classic_congenital_adrenal_hyperplasia_due_to_21-hydroxylase_deficiency;CLNDISDB=MONDO:MONDO:0008728,MedGen:C4273964,OMIM:201910,Orphanet:ORPHA90794,SNOMED_CT:717261006;CLNHGVS=NC_000006.12:g.32040719A>T;CLNREVSTAT=no_assertion_criteria_provided;CLNSIG=Uncertain_significance;CLNVC=single_nucleotide_variant;CLNVCSO=SO:0001483;GENEINFO=CYP21A2:1589|LOC106780800:106780800;MC=SO:0001583|missense_variant;ORIGIN=0;RS=1582311004;Pangolin=ENSG00000231852.9|21:0.0|2:-0.0
chr6	32040723	225335	G	A	.	.	AF_EXAC=0.01358;ALLELEID=227295;CLNDN=Classic_congenital_adrenal_hyperplasia_due_to_21-hydroxylase_deficiency|not_provided;CLNDISDB=MONDO:MONDO:0008728,MedGen:C4273964,OMIM:201910,Orphanet:ORPHA90794,SNOMED_CT:717261006|MedGen:CN517202;CLNHGVS=NC_000006.12:g.32040723G>A;CLNREVSTAT=criteria_provided,_conflicting_interpretations;CLNSIG=Conflicting_interpretations_of_pathogenicity;CLNSIGCONF=Likely_pathogenic(1),Pathogenic(1),Uncertain_significance(1);CLNVC=single_nucleotide_variant;CLNVCSO=SO:0001483;GENEINFO=CYP21A2:1589|LOC106780800:106780800;MC=SO:0001583|missense_variant;ORIGIN=1;RS=202242769;Pangolin=ENSG00000231852.9|48:0.0|17:-0.0
chr6	32040750	800598	A	G	.	.	ALLELEID=789194;CLNDN=Classic_congenital_adrenal_hyperplasia_due_to_21-hydroxylase_deficiency;CLNDISDB=MONDO:MONDO:0008728,MedGen:C4273964,OMIM:201910,Orphanet:ORPHA90794,SNOMED_CT:717261006;CLNHGVS=NC_000006.12:g.32040750A>G;CLNREVSTAT=no_assertion_criteria_provided;CLNSIG=Uncertain_significance;CLNVC=single_nucleotide_variant;CLNVCSO=SO:0001483;GENEINFO=CYP21A2:1589|LOC106780800:106780800;MC=SO:0001583|missense_variant;ORIGIN=0;RS=1451687726;Pangolin=ENSG00000231852.9|-10:0.01|21:-0.01
chr6	32040779	804724	G	A	.	.	AF_EXAC=2e-05;ALLELEID=794024;CLNDN=not_provided;CLNDISDB=MedGen:CN517202;CLNHGVS=NC_000006.12:g.32040779G>A;CLNREVSTAT=criteria_provided,_single_submitter;CLNSIG=Uncertain_significance;CLNVC=single_nucleotide_variant;CLNVCSO=SO:0001483;GENEINFO=CYP21A2:1589|LOC106780800:106780800;MC=SO:0001627|intron_variant;ORIGIN=1;RS=752693177;Pangolin=ENSG00000231852.9|-8:0.01|-39:-0.0
chr6	32040866	800600	C	G	.	.	ALLELEID=789235;CLNDN=Classic_congenital_adrenal_hyperplasia_due_to_21-hydroxylase_deficiency;CLNDISDB=MONDO:MONDO:0008728,MedGen:C4273964,OMIM:201910,Orphanet:ORPHA90794,SNOMED_CT:717261006;CLNHGVS=NC_000006.12:g.32040866C>G;CLNREVSTAT=no_assertion_criteria_provided;CLNSIG=Uncertain_significance;CLNVC=single_nucleotide_variant;CLNVCSO=SO:0001483;GENEINFO=CYP21A2:1589|LOC106780800:106780800;MC=SO:0001627|intron_variant;ORIGIN=0;RS=6460;Pangolin=ENSG00000231852.9|21:0.07|3:-0.49
chr6	32040944	800603	C	G	.	.	ALLELEID=789197;CLNDN=Classic_congenital_adrenal_hyperplasia_due_to_21-hydroxylase_deficiency;CLNDISDB=MONDO:MONDO:0008728,MedGen:C4273964,OMIM:201910,Orphanet:ORPHA90794,SNOMED_CT:717261006;CLNHGVS=NC_000006.12:g.32040944C>G;CLNREVSTAT=no_assertion_criteria_provided;CLNSIG=Uncertain_significance;CLNVC=single_nucleotide_variant;CLNVCSO=SO:0001483;GENEINFO=CYP21A2:1589|LOC106780800:106780800;MC=SO:0001583|missense_variant;ORIGIN=0;RS=751456004;Pangolin=ENSG00000231852.9|47:0.0|-1:-0.0
chr6	32040952	193595	C	T	.	.	AF_EXAC=0.00111;ALLELEID=190758;CLNDN=Classic_congenital_adrenal_hyperplasia_due_to_21-hydroxylase_deficiency|not_provided;CLNDISDB=MONDO:MONDO:0008728,MedGen:C4273964,OMIM:201910,Orphanet:ORPHA90794,SNOMED_CT:717261006|MedGen:CN517202;CLNHGVS=NC_000006.12:g.32040952C>T;CLNREVSTAT=criteria_provided,_multiple_submitters,_no_conflicts;CLNSIG=Uncertain_significance;CLNVC=single_nucleotide_variant;CLNVCSO=SO:0001483;GENEINFO=CYP21A2:1589|LOC106780800:106780800;MC=SO:0001583|missense_variant;ORIGIN=1;RS=767333157;Pangolin=ENSG00000231852.9|39:0.0|17:-0.0
chr6	32040981	585749	ACTGCTGCAGGCCTTCACG	A	.	.	ALLELEID=576923;CLNDN=not_provided;CLNDISDB=MedGen:CN517202;CLNHGVS=NC_000006.12:g.32040989_32041006del;CLNREVSTAT=criteria_provided,_single_submitter;CLNSIG=Uncertain_significance;CLNVC=Deletion;CLNVCSO=SO:0000159;GENEINFO=CYP21A2:1589|LOC106780800:106780800;MC=SO:0001822|inframe_deletion;ORIGIN=1;RS=1562764272;Pangolin=ENSG00000231852.9|55:0.0|10:-0.0
chr6	32041017	800605	C	A	.	.	ALLELEID=789199;CLNDN=Classic_congenital_adrenal_hyperplasia_due_to_21-hydroxylase_deficiency;CLNDISDB=MONDO:MONDO:0008728,MedGen:C4273964,OMIM:201910,Orphanet:ORPHA90794,SNOMED_CT:717261006;CLNHGVS=NC_000006.12:g.32041017C>A;CLNREVSTAT=no_assertion_criteria_provided;CLNSIG=Uncertain_significance;CLNVC=single_nucleotide_variant;CLNVCSO=SO:0001483;GENEINFO=CYP21A2:1589|LOC106780800:106780800;MC=SO:0001583|missense_variant;ORIGIN=0;RS=1257180779;Pangolin=ENSG00000231852.9|2:0.0|19:-0.0
chr6	32041051	800606	A	G	.	.	ALLELEID=789200;CLNDN=Classic_congenital_adrenal_hyperplasia_due_to_21-hydroxylase_deficiency;CLNDISDB=MONDO:MONDO:0008728,MedGen:C4273964,OMIM:201910,Orphanet:ORPHA90794,SNOMED_CT:717261006;CLNHGVS=NC_000006.12:g.32041051A>G;CLNREVSTAT=no_assertion_criteria_provided;CLNSIG=Uncertain_significance;CLNVC=single_nucleotide_variant;CLNVCSO=SO:0001483;GENEINFO=CYP21A2:1589|LOC106780800:106780800;MC=SO:0001583|missense_variant;ORIGIN=0;RS=1436972952;Pangolin=ENSG00000231852.9|29:0.01|29:-0.0
chr6	32041085	445854	G	T	.	.	AF_ESP=0.01567;ALLELEID=439126;CLNDN=Classic_congenital_adrenal_hyperplasia_due_to_21-hydroxylase_deficiency|not_provided;CLNDISDB=MONDO:MONDO:0008728,MedGen:C4273964,OMIM:201910,Orphanet:ORPHA90794,SNOMED_CT:717261006|MedGen:CN517202;CLNHGVS=NC_000006.12:g.32041085G>T;CLNREVSTAT=criteria_provided,_conflicting_interpretations;CLNSIG=Conflicting_interpretations_of_pathogenicity;CLNSIGCONF=Benign(2),Uncertain_significance(3);CLNVC=single_nucleotide_variant;CLNVCSO=SO:0001483;GENEINFO=CYP21A2:1589|LOC106780800:106780800;MC=SO:0001583|missense_variant;ORIGIN=1;RS=184649564;Pangolin=ENSG00000231852.9|-49:0.0|-5:-0.03
chr6	32041093	800607	C	A	.	.	ALLELEID=789201;CLNDN=Classic_congenital_adrenal_hyperplasia_due_to_21-hydroxylase_deficiency;CLNDISDB=MONDO:MONDO:0008728,MedGen:C4273964,OMIM:201910,Orphanet:ORPHA90794,SNOMED_CT:717261006;CLNHGVS=NC_000006.12:g.32041093C>A;CLNREVSTAT=no_assertion_criteria_provided;CLNSIG=Uncertain_significance;CLNVC=single_nucleotide_variant;CLNVCSO=SO:0001483;GENEINFO=CYP21A2:1589|LOC106780800:106780800;MC=SO:0001583|missense_variant;ORIGIN=0;RS=776989258;Pangolin=ENSG00000231852.9|-40:0.0|-13:-0.0
chr6	32041146	585746	C	T	.	.	AF_ESP=0.00627;AF_EXAC=0.01248;AF_TGP=0.00978;ALLELEID=576925;CLNDN=not_provided;CLNDISDB=MedGen:CN517202;CLNHGVS=NC_000006.12:g.32041146C>T;CLNREVSTAT=criteria_provided,_single_submitter;CLNSIG=Uncertain_significance;CLNVC=single_nucleotide_variant;CLNVCSO=SO:0001483;GENEINFO=CYP21A2:1589;MC=SO:0001624|3_prime_UTR_variant;ORIGIN=1;RS=150697472;Pangolin=ENSG00000231852.9|40:0.0|12:-0.02
chr6	32041147	585747	G	A	.	.	AF_ESP=0.00951;AF_TGP=0.02516;ALLELEID=576926;CLNDN=Classic_congenital_adrenal_hyperplasia_due_to_21-hydroxylase_deficiency|not_provided;CLNDISDB=MONDO:MONDO:0008728,MedGen:C4273964,OMIM:201910,Orphanet:ORPHA90794,SNOMED_CT:717261006|MedGen:CN517202;CLNHGVS=NC_000006.12:g.32041147G>A;CLNREVSTAT=criteria_provided,_conflicting_interpretations;CLNSIG=Conflicting_interpretations_of_pathogenicity;CLNSIGCONF=Benign(1),Uncertain_significance(2);CLNVC=single_nucleotide_variant;CLNVCSO=SO:0001483;GENEINFO=CYP21A2:1589;MC=SO:0001624|3_prime_UTR_variant;ORIGIN=0;RS=6447;Pangolin=ENSG00000231852.9|16:0.0|11:-0.01
chr6	32041874	190377	C	T	.	.	AF_EXAC=0.23689;ALLELEID=188198;CLNDN=Ehlers-Danlos_syndrome_due_to_tenascin-X_deficiency|not_specified;CLNDISDB=MONDO:MONDO:0011670,MedGen:C1848029,OMIM:606408,Orphanet:ORPHA230839|MedGen:CN169374;CLNHGVS=NC_000006.12:g.32041874C>T;CLNREVSTAT=criteria_provided,_conflicting_interpretations;CLNSIG=Conflicting_interpretations_of_pathogenicity;CLNSIGCONF=Benign(1),Uncertain_significance(1);CLNVC=single_nucleotide_variant;CLNVCSO=SO:0001483;GENEINFO=TNXB:7148|LOC106780803:106780803;MC=SO:0001583|missense_variant;ORIGIN=1;RS=199953230;Pangolin=ENSG00000168477.19|-33:0.01|-1:-0.1
chr6	32041884	190376	C	T	.	.	AF_EXAC=0.35402;ALLELEID=188199;CLNDN=Ehlers-Danlos_syndrome_due_to_tenascin-X_deficiency|not_specified;CLNDISDB=MONDO:MONDO:0011670,MedGen:C1848029,OMIM:606408,Orphanet:ORPHA230839|MedGen:CN169374;CLNHGVS=NC_000006.12:g.32041884C>T;CLNREVSTAT=criteria_provided,_conflicting_interpretations;CLNSIG=Conflicting_interpretations_of_pathogenicity;CLNSIGCONF=Benign(1),Uncertain_significance(1);CLNVC=single_nucleotide_variant;CLNVCSO=SO:0001483;GENEINFO=TNXB:7148|LOC106780803:106780803;MC=SO:0001583|missense_variant;ORIGIN=1;RS=200523717;Pangolin=ENSG00000168477.19|-11:0.06|-43:-0.01
chr6	32041892	224352	C	T	.	.	AF_EXAC=0.00044;AF_TGP=0.00559;ALLELEID=226083;CLNDN=Vesicoureteral_reflux_8;CLNDISDB=MONDO:MONDO:0014422,MedGen:C4014831,OMIM:615963;CLNHGVS=NC_000006.12:g.32041892C>T;CLNREVSTAT=criteria_provided,_single_submitter;CLNSIG=Uncertain_significance;CLNVC=single_nucleotide_variant;CLNVCSO=SO:0001483;GENEINFO=TNXB:7148|LOC106780803:106780803;MC=SO:0001583|missense_variant;ORIGIN=0;RS=544604053;Pangolin=ENSG00000168477.19|-19:0.05|20:-0.0
chr6	32042010	449837	A	G	.	.	AF_EXAC=0.10825;ALLELEID=443945;CLNDN=Vesicoureteral_reflux_8|not_provided;CLNDISDB=MONDO:MONDO:0014422,MedGen:C4014831,OMIM:615963|MedGen:CN517202;CLNHGVS=NC_000006.12:g.32042010A>G;CLNREVSTAT=criteria_provided,_conflicting_interpretations;CLNSIG=Conflicting_interpretations_of_pathogenicity;CLNSIGCONF=Pathogenic(1),Uncertain_significance(1);CLNVC=single_nucleotide_variant;CLNVCSO=SO:0001483;GENEINFO=TNXB:7148|LOC106780803:106780803;MC=SO:0001575|splice_donor_variant;ORIGIN=1;RS=545719209;Pangolin=ENSG00000168477.19|-2:0.0|2:-0.02
chr6	32042181	809895	T	C	.	.	ALLELEID=795819;CLNDN=not_provided;CLNDISDB=MedGen:CN517202;CLNHGVS=NC_000006.12:g.32042181T>C;CLNREVSTAT=criteria_provided,_single_submitter;CLNSIG=Uncertain_significance;CLNVC=single_nucleotide_variant;CLNVCSO=SO:0001483;GENEINFO=TNXB:7148|LOC106780803:106780803;MC=SO:0001627|intron_variant;ORIGIN=1;RS=1582319491;Pangolin=ENSG00000168477.19|-8:0.01|7:-0.0
chr6	32042349	190375	C	T	.	.	ALLELEID=188200;CLNDN=Ehlers-Danlos_syndrome_due_to_tenascin-X_deficiency;CLNDISDB=MONDO:MONDO:0011670,MedGen:C1848029,OMIM:606408,Orphanet:ORPHA230839;CLNHGVS=NC_000006.12:g.32042349C>T;CLNREVSTAT=criteria_provided,_conflicting_interpretations;CLNSIG=Conflicting_interpretations_of_pathogenicity;CLNSIGCONF=Likely_benign(1),Uncertain_significance(1);CLNVC=single_nucleotide_variant;CLNVCSO=SO:0001483;GENEINFO=TNXB:7148|LOC106780803:106780803;MC=SO:0001583|missense_variant;ORIGIN=1;RS=201510617;Pangolin=ENSG00000168477.19|4:0.0|-18:-0.0
chr6	32042485	190374	G	C	.	.	AF_EXAC=3e-05;ALLELEID=188201;CLNDN=Ehlers-Danlos_syndrome_due_to_tenascin-X_deficiency;CLNDISDB=MONDO:MONDO:0011670,MedGen:C1848029,OMIM:606408,Orphanet:ORPHA230839;CLNHGVS=NC_000006.12:g.32042485G>C;CLNREVSTAT=criteria_provided,_single_submitter;CLNSIG=Uncertain_significance;CLNVC=single_nucleotide_variant;CLNVCSO=SO:0001483;GENEINFO=TNXB:7148|LOC106780803:106780803;MC=SO:0001583|missense_variant;ORIGIN=1;RS=56345590;Pangolin=ENSG00000168477.19|9:0.01|-30:-0.01
chr6	32042517	598088	C	T	.	.	ALLELEID=589149;CLNDN=not_provided;CLNDISDB=MedGen:CN517202;CLNHGVS=NC_000006.12:g.32042517C>T;CLNREVSTAT=criteria_provided,_single_submitter;CLNSIG=Uncertain_significance;CLNVC=single_nucleotide_variant;CLNVCSO=SO:0001483;GENEINFO=TNXB:7148|LOC106780803:106780803;MC=SO:0001583|missense_variant;ORIGIN=1;RS=756862408;Pangolin=ENSG00000168477.19|-2:0.04|-23:-0.0
chr6	32043844	1013498	A	G	.	.	ALLELEID=1000516;CLNDN=not_provided;CLNDISDB=MedGen:CN517202;CLNHGVS=NC_000006.12:g.32043844A>G;CLNREVSTAT=criteria_provided,_single_submitter;CLNSIG=Uncertain_significance;CLNVC=single_nucleotide_variant;CLNVCSO=SO:0001483;GENEINFO=TNXB:7148|LOC106780803:106780803;MC=SO:0001583|missense_variant;ORIGIN=1;Pangolin=ENSG00000168477.19|-32:0.0|-31:-0.0
chr6	32044417	989243	C	T	.	.	ALLELEID=977220;CLNDN=Ehlers-Danlos_syndrome_due_to_tenascin-X_deficiency;CLNDISDB=MONDO:MONDO:0011670,MedGen:C1848029,OMIM:606408,Orphanet:ORPHA230839;CLNHGVS=NC_000006.12:g.32044417C>T;CLNREVSTAT=criteria_provided,_single_submitter;CLNSIG=Uncertain_significance;CLNVC=single_nucleotide_variant;CLNVCSO=SO:0001483;CLNVI=Illumina_Clinical_Services_Laboratory,Illumina:1710939;GENEINFO=TNXB:7148|LOC106780803:106780803;MC=SO:0001583|missense_variant;ORIGIN=0;Pangolin=ENSG00000168477.19|-36:0.01|37:-0.0
chr6	32045022	591662	TGA	T	.	.	ALLELEID=582651;CLNDN=not_provided;CLNDISDB=MedGen:CN517202;CLNHGVS=NC_000006.12:g.32045024_32045025AG[1];CLNREVSTAT=no_assertion_criteria_provided;CLNSIG=Uncertain_significance;CLNVC=Microsatellite;CLNVCSO=SO:0000289;GENEINFO=TNXB:7148|LOC106780803:106780803;MC=SO:0001589|frameshift_variant;ORIGIN=1;RS=1217590497;Pangolin=ENSG00000168477.19|49:0.09|-16:-0.08
chr6	32045144	689442	G	A	.	.	AF_EXAC=1e-05;ALLELEID=677033;CLNDN=Ehlers-Danlos_syndrome_due_to_tenascin-X_deficiency;CLNDISDB=MONDO:MONDO:0011670,MedGen:C1848029,OMIM:606408,Orphanet:ORPHA230839;CLNHGVS=NC_000006.12:g.32045144G>A;CLNREVSTAT=criteria_provided,_single_submitter;CLNSIG=Uncertain_significance;CLNVC=single_nucleotide_variant;CLNVCSO=SO:0001483;GENEINFO=TNXB:7148|LOC106780803:106780803;MC=SO:0001583|missense_variant;ORIGIN=1;RS=764559504;Pangolin=ENSG00000168477.19|-5:0.0|21:-0.0
chr6	32045300	626034	C	T	.	.	ALLELEID=614300;CLNDN=Ehlers-Danlos_syndrome_due_to_tenascin-X_deficiency|Vesicoureteral_reflux_8;CLNDISDB=MONDO:MONDO:0011670,MedGen:C1848029,OMIM:606408,Orphanet:ORPHA230839|MONDO:MONDO:0014422,MedGen:C4014831,OMIM:615963;CLNHGVS=NC_000006.12:g.32045300C>T;CLNREVSTAT=criteria_provided,_single_submitter;CLNSIG=Uncertain_significance;CLNVC=single_nucleotide_variant;CLNVCSO=SO:0001483;GENEINFO=TNXB:7148|LOC106780803:106780803;MC=SO:0001583|missense_variant,SO:0001623|5_prime_UTR_variant;ORIGIN=1;RS=1379154957;Pangolin=ENSG00000168477.19|20:0.0|26:-0.01
chr6	32046208	985010	G	A	.	.	ALLELEID=973540;CLNDN=Inborn_genetic_diseases;CLNDISDB=MeSH:D030342,MedGen:C0950123;CLNHGVS=NC_000006.12:g.32046208G>A;CLNREVSTAT=criteria_provided,_single_submitter;CLNSIG=Uncertain_significance;CLNVC=single_nucleotide_variant;CLNVCSO=SO:0001483;GENEINFO=TNXB:7148;MC=SO:0001583|missense_variant;ORIGIN=1;Pangolin=ENSG00000168477.19|32:0.0|-33:-0.0
chr6	32046261	493428	A	G	.	.	ALLELEID=486391;CLNDN=not_provided;CLNDISDB=MedGen:CN517202;CLNHGVS=NC_000006.12:g.32046261A>G;CLNREVSTAT=criteria_provided,_single_submitter;CLNSIG=Uncertain_significance;CLNVC=single_nucleotide_variant;CLNVCSO=SO:0001483;GENEINFO=TNXB:7148;MC=SO:0001583|missense_variant;ORIGIN=1;RS=1554310680;Pangolin=ENSG00000168477.19|-8:0.0|1:-0.0
chr6	32046412	423635	C	A	.	.	ALLELEID=406856;CLNDN=not_provided;CLNDISDB=MedGen:CN517202;CLNHGVS=NC_000006.12:g.32046412C>A;CLNREVSTAT=criteria_provided,_single_submitter;CLNSIG=Uncertain_significance;CLNVC=single_nucleotide_variant;CLNVCSO=SO:0001483;GENEINFO=TNXB:7148;MC=SO:0001583|missense_variant;ORIGIN=1;RS=199623625;Pangolin=ENSG00000168477.19|44:0.0|44:-0.01
chr6	32048016	809896	G	A	.	.	AF_ESP=0.00161;AF_EXAC=0.00116;AF_TGP=0.0008;ALLELEID=795820;CLNDN=not_provided;CLNDISDB=MedGen:CN517202;CLNHGVS=NC_000006.12:g.32048016G>A;CLNREVSTAT=criteria_provided,_single_submitter;CLNSIG=Uncertain_significance;CLNVC=single_nucleotide_variant;CLNVCSO=SO:0001483;GENEINFO=TNXB:7148;MC=SO:0001627|intron_variant;ORIGIN=1;RS=41267134;Pangolin=ENSG00000168477.19|-4:0.0|-4:-0.0
chr6	32048363	224353	C	T	.	.	AF_TGP=0.0004;ALLELEID=226084;CLNDN=Vesicoureteral_reflux_8;CLNDISDB=MONDO:MONDO:0014422,MedGen:C4014831,OMIM:615963;CLNHGVS=NC_000006.12:g.32048363C>T;CLNREVSTAT=criteria_provided,_single_submitter;CLNSIG=Uncertain_significance;CLNVC=single_nucleotide_variant;CLNVCSO=SO:0001483;GENEINFO=TNXB:7148;MC=SO:0001583|missense_variant;ORIGIN=0;RS=529527925;Pangolin=ENSG00000168477.19|-4:0.01|0:-0.02
chr6	32048462	432511	C	T	.	.	AF_ESP=0.00025;AF_EXAC=0.00092;AF_TGP=0.0004;ALLELEID=425688;CLNDN=not_specified;CLNDISDB=MedGen:CN169374;CLNHGVS=NC_000006.12:g.32048462C>T;CLNREVSTAT=criteria_provided,_single_submitter;CLNSIG=Uncertain_significance;CLNVC=single_nucleotide_variant;CLNVCSO=SO:0001483;GENEINFO=TNXB:7148;MC=SO:0001583|missense_variant;ORIGIN=1;RS=201452909;Pangolin=ENSG00000168477.19|-28:0.0|-28:-0.0
chr6	32048596	985744	G	A	.	.	ALLELEID=973541;CLNDN=Inborn_genetic_diseases;CLNDISDB=MeSH:D030342,MedGen:C0950123;CLNHGVS=NC_000006.12:g.32048596G>A;CLNREVSTAT=criteria_provided,_single_submitter;CLNSIG=Uncertain_significance;CLNVC=single_nucleotide_variant;CLNVCSO=SO:0001483;GENEINFO=TNXB:7148;MC=SO:0001583|missense_variant;ORIGIN=1;Pangolin=ENSG00000168477.19|-47:0.0|-19:-0.0
chr6	32048638	144113	G	A	.	.	AF_EXAC=1e-05;ALLELEID=153865;CLNDN=Vesicoureteral_reflux_8|not_provided;CLNDISDB=MONDO:MONDO:0014422,MedGen:C4014831,OMIM:615963|MedGen:CN517202;CLNHGVS=NC_000006.12:g.32048638G>A;CLNREVSTAT=criteria_provided,_single_submitter;CLNSIG=Uncertain_significance;CLNVC=single_nucleotide_variant;CLNVCSO=SO:0001483;CLNVI=OMIM_Allelic_Variant:600985.0006;GENEINFO=TNXB:7148;MC=SO:0001583|missense_variant;ORIGIN=1;RS=587777683;Pangolin=ENSG00000168477.19|-17:0.0|12:-0.01
chr6	32049300	870831	C	T	.	.	ALLELEID=859505;CLNDN=not_provided;CLNDISDB=MedGen:CN517202;CLNHGVS=NC_000006.12:g.32049300C>T;CLNREVSTAT=criteria_provided,_single_submitter;CLNSIG=Uncertain_significance;CLNVC=single_nucleotide_variant;CLNVCSO=SO:0001483;GENEINFO=TNXB:7148;MC=SO:0001583|missense_variant;ORIGIN=1;Pangolin=ENSG00000168477.19|-30:0.01|26:-0.0
chr6	32049366	209196	C	T	.	.	AF_ESP=0.00013;AF_TGP=0.00938;ALLELEID=205747;CLNDN=Ehlers-Danlos_syndrome_due_to_tenascin-X_deficiency;CLNDISDB=MONDO:MONDO:0011670,MedGen:C1848029,OMIM:606408,Orphanet:ORPHA230839;CLNHGVS=NC_000006.12:g.32049366C>T;CLNREVSTAT=criteria_provided,_single_submitter;CLNSIG=Uncertain_significance;CLNVC=single_nucleotide_variant;CLNVCSO=SO:0001483;GENEINFO=TNXB:7148;MC=SO:0001583|missense_variant;ORIGIN=1;RS=367685759;Pangolin=ENSG00000168477.19|34:0.0|34:-0.0
chr6	32049390	209197	T	C	.	.	AF_ESP=0.00039;AF_EXAC=0.0001;ALLELEID=205748;CLNDN=Ehlers-Danlos_syndrome_due_to_tenascin-X_deficiency;CLNDISDB=MONDO:MONDO:0011670,MedGen:C1848029,OMIM:606408,Orphanet:ORPHA230839;CLNHGVS=NC_000006.12:g.32049390T>C;CLNREVSTAT=criteria_provided,_single_submitter;CLNSIG=Uncertain_significance;CLNVC=single_nucleotide_variant;CLNVCSO=SO:0001483;GENEINFO=TNXB:7148;MC=SO:0001583|missense_variant;ORIGIN=1;RS=377386505;Pangolin=ENSG00000168477.19|10:0.0|-2:-0.0
chr6	32049395	809897	C	T	.	.	ALLELEID=795821;CLNDN=not_provided;CLNDISDB=MedGen:CN517202;CLNHGVS=NC_000006.12:g.32049395C>T;CLNREVSTAT=criteria_provided,_single_submitter;CLNSIG=Uncertain_significance;CLNVC=single_nucleotide_variant;CLNVCSO=SO:0001483;GENEINFO=TNXB:7148;MC=SO:0001583|missense_variant;ORIGIN=1;RS=1304146232;Pangolin=ENSG00000168477.19|8:0.0|5:-0.03
chr6	32049443	1013499	G	A	.	.	ALLELEID=1000517;CLNDN=not_provided;CLNDISDB=MedGen:CN517202;CLNHGVS=NC_000006.12:g.32049443G>A;CLNREVSTAT=criteria_provided,_single_submitter;CLNSIG=Uncertain_significance;CLNVC=single_nucleotide_variant;CLNVCSO=SO:0001483;GENEINFO=TNXB:7148;MC=SO:0001583|missense_variant;ORIGIN=1;Pangolin=ENSG00000168477.19|13:0.0|-41:-0.0
chr6	32049567	1050583	T	C	.	.	ALLELEID=1037704;CLNDN=not_provided;CLNDISDB=MedGen:CN517202;CLNHGVS=NC_000006.12:g.32049567T>C;CLNREVSTAT=no_assertion_criteria_provided;CLNSIG=Uncertain_significance;CLNVC=single_nucleotide_variant;CLNVCSO=SO:0001483;GENEINFO=TNXB:7148;MC=SO:0001583|missense_variant;ORIGIN=0;Pangolin=ENSG00000168477.19|18:0.0|20:-0.01
chr6	32050019	521428	C	T	.	.	AF_EXAC=1e-05;ALLELEID=511655;CLNDN=Inborn_genetic_diseases;CLNDISDB=MeSH:D030342,MedGen:C0950123;CLNHGVS=NC_000006.12:g.32050019C>T;CLNREVSTAT=criteria_provided,_single_submitter;CLNSIG=Uncertain_significance;CLNVC=single_nucleotide_variant;CLNVCSO=SO:0001483;GENEINFO=TNXB:7148;MC=SO:0001583|missense_variant;ORIGIN=1;RS=774592301;Pangolin=ENSG00000168477.19|-21:0.01|36:-0.0
chr6	32050123	623663	C	T	.	.	AF_ESP=0.00122;AF_EXAC=0.00133;AF_TGP=0.0006;ALLELEID=612738;CLNDN=not_provided;CLNDISDB=MedGen:CN517202;CLNHGVS=NC_000006.12:g.32050123C>T;CLNREVSTAT=criteria_provided,_single_submitter;CLNSIG=Uncertain_significance;CLNVC=single_nucleotide_variant;CLNVCSO=SO:0001483;GENEINFO=TNXB:7148;MC=SO:0001583|missense_variant;ORIGIN=1;RS=202113575;Pangolin=ENSG00000168477.19|-2:0.01|5:-0.0
chr6	32050177	624232	A	G	.	.	ALLELEID=612739;CLNDN=not_provided;CLNDISDB=MedGen:CN517202;CLNHGVS=NC_000006.12:g.32050177A>G;CLNREVSTAT=criteria_provided,_single_submitter;CLNSIG=Uncertain_significance;CLNVC=single_nucleotide_variant;CLNVCSO=SO:0001483;GENEINFO=TNXB:7148;MC=SO:0001583|missense_variant;ORIGIN=1;RS=1045456660;Pangolin=ENSG00000168477.19|-25:0.01|29:-0.0
chr6	32050225	871702	G	A	.	.	ALLELEID=859507;CLNDN=not_provided;CLNDISDB=MedGen:CN517202;CLNHGVS=NC_000006.12:g.32050225G>A;CLNREVSTAT=criteria_provided,_single_submitter;CLNSIG=Uncertain_significance;CLNVC=single_nucleotide_variant;CLNVCSO=SO:0001483;GENEINFO=TNXB:7148;MC=SO:0001583|missense_variant;ORIGIN=1;Pangolin=ENSG00000168477.19|-19:0.01|-9:-0.0
chr6	32050316	871703	T	C	.	.	ALLELEID=859508;CLNDN=not_provided;CLNDISDB=MedGen:CN517202;CLNHGVS=NC_000006.12:g.32050316T>C;CLNREVSTAT=criteria_provided,_single_submitter;CLNSIG=Uncertain_significance;CLNVC=single_nucleotide_variant;CLNVCSO=SO:0001483;GENEINFO=TNXB:7148;MC=SO:0001583|missense_variant;ORIGIN=1;Pangolin=ENSG00000168477.19|-1:0.05|-3:-0.01
chr6	32052713	1032822	G	T	.	.	ALLELEID=1020249;CLNDN=Ehlers-Danlos_syndrome_due_to_tenascin-X_deficiency;CLNDISDB=MONDO:MONDO:0011670,MedGen:C1848029,OMIM:606408,Orphanet:ORPHA230839;CLNHGVS=NC_000006.12:g.32052713G>T;CLNREVSTAT=criteria_provided,_single_submitter;CLNSIG=Uncertain_significance;CLNVC=single_nucleotide_variant;CLNVCSO=SO:0001483;GENEINFO=TNXB:7148;MC=SO:0001583|missense_variant;ORIGIN=0;Pangolin=ENSG00000168477.19|-43:0.0|14:-0.0
chr6	32052795	425369	C	T	.	.	AF_ESP=0.0004;AF_EXAC=0.00041;AF_TGP=0.0004;ALLELEID=413703;CLNDN=not_provided;CLNDISDB=MedGen:CN517202;CLNHGVS=NC_000006.12:g.32052795C>T;CLNREVSTAT=criteria_provided,_single_submitter;CLNSIG=Uncertain_significance;CLNVC=single_nucleotide_variant;CLNVCSO=SO:0001483;GENEINFO=TNXB:7148;MC=SO:0001583|missense_variant;ORIGIN=1;RS=41270454;Pangolin=ENSG00000168477.19|8:0.0|5:-0.02
chr6	32052918	634510	C	G	.	.	ALLELEID=622365;CLNDN=not_specified;CLNDISDB=MedGen:CN169374;CLNHGVS=NC_000006.12:g.32052918C>G;CLNREVSTAT=criteria_provided,_single_submitter;CLNSIG=Uncertain_significance;CLNVC=single_nucleotide_variant;CLNVCSO=SO:0001483;GENEINFO=TNXB:7148;MC=SO:0001583|missense_variant;ORIGIN=4;RS=1562797000;Pangolin=ENSG00000168477.19|45:0.0|-40:-0.0
chr6	32053418	827991	C	T	.	.	AF_TGP=0.0006;ALLELEID=816313;CLNDN=Ehlers-Danlos_syndrome_due_to_tenascin-X_deficiency|Vesicoureteral_reflux_8|not_provided;CLNDISDB=MONDO:MONDO:0011670,MedGen:C1848029,OMIM:606408,Orphanet:ORPHA230839|MONDO:MONDO:0014422,MedGen:C4014831,OMIM:615963|MedGen:CN517202;CLNHGVS=NC_000006.12:g.32053418C>T;CLNREVSTAT=criteria_provided,_multiple_submitters,_no_conflicts;CLNSIG=Uncertain_significance;CLNVC=single_nucleotide_variant;CLNVCSO=SO:0001483;GENEINFO=TNXB:7148;MC=SO:0001583|missense_variant;ORIGIN=17;RS=529485424;Pangolin=ENSG00000168477.19|-30:0.01|1:-0.0
chr6	32053513	451236	C	T	.	.	AF_EXAC=2e-05;ALLELEID=443946;CLNDN=not_provided;CLNDISDB=MedGen:CN517202;CLNHGVS=NC_000006.12:g.32053513C>T;CLNREVSTAT=criteria_provided,_single_submitter;CLNSIG=Uncertain_significance;CLNVC=single_nucleotide_variant;CLNVCSO=SO:0001483;GENEINFO=TNXB:7148;MC=SO:0001583|missense_variant;ORIGIN=1;RS=768863607;Pangolin=ENSG00000168477.19|-2:0.01|7:-0.0
chr6	32053637	425370	C	G	.	.	ALLELEID=413704;CLNDN=not_provided;CLNDISDB=MedGen:CN517202;CLNHGVS=NC_000006.12:g.32053637C>G;CLNREVSTAT=criteria_provided,_single_submitter;CLNSIG=Uncertain_significance;CLNVC=single_nucleotide_variant;CLNVCSO=SO:0001483;GENEINFO=TNXB:7148;MC=SO:0001583|missense_variant;ORIGIN=1;RS=61745355;Pangolin=ENSG00000168477.19|-11:0.0|-41:-0.0
chr6	32053654	393003	G	A	.	.	ALLELEID=368649;CLNDN=not_provided;CLNDISDB=MedGen:CN517202;CLNHGVS=NC_000006.12:g.32053654G>A;CLNREVSTAT=criteria_provided,_single_submitter;CLNSIG=Uncertain_significance;CLNVC=single_nucleotide_variant;CLNVCSO=SO:0001483;GENEINFO=TNXB:7148;MC=SO:0001583|missense_variant;ORIGIN=1;RS=1057524738;Pangolin=ENSG00000168477.19|24:0.0|24:-0.0
chr6	32055886	871704	C	T	.	.	ALLELEID=859509;CLNDN=not_provided;CLNDISDB=MedGen:CN517202;CLNHGVS=NC_000006.12:g.32055886C>T;CLNREVSTAT=criteria_provided,_single_submitter;CLNSIG=Uncertain_significance;CLNVC=single_nucleotide_variant;CLNVCSO=SO:0001483;GENEINFO=TNXB:7148;MC=SO:0001583|missense_variant;ORIGIN=1;Pangolin=ENSG00000168477.19|-35:0.01|21:-0.0
chr6	32055887	451465	G	A	.	.	AF_ESP=0.00013;AF_EXAC=2e-05;ALLELEID=443947;CLNDN=not_provided;CLNDISDB=MedGen:CN517202;CLNHGVS=NC_000006.12:g.32055887G>A;CLNREVSTAT=criteria_provided,_single_submitter;CLNSIG=Uncertain_significance;CLNVC=single_nucleotide_variant;CLNVCSO=SO:0001483;GENEINFO=TNXB:7148;MC=SO:0001583|missense_variant;ORIGIN=1;RS=377299411;Pangolin=ENSG00000168477.19|-36:0.01|-36:-0.0
chr6	32055926	391492	G	A	.	.	AF_TGP=0.0002;ALLELEID=368898;CLNDN=not_provided;CLNDISDB=MedGen:CN517202;CLNHGVS=NC_000006.12:g.32055926G>A;CLNREVSTAT=criteria_provided,_single_submitter;CLNSIG=Uncertain_significance;CLNVC=single_nucleotide_variant;CLNVCSO=SO:0001483;GENEINFO=TNXB:7148;MC=SO:0001583|missense_variant;ORIGIN=1;RS=190411129;Pangolin=ENSG00000168477.19|27:0.0|-18:-0.0
chr6	32056017	425371	G	A	.	.	AF_EXAC=4e-05;ALLELEID=413705;CLNDN=not_provided;CLNDISDB=MedGen:CN517202;CLNHGVS=NC_000006.12:g.32056017G>A;CLNREVSTAT=criteria_provided,_single_submitter;CLNSIG=Uncertain_significance;CLNVC=single_nucleotide_variant;CLNVCSO=SO:0001483;GENEINFO=TNXB:7148;MC=SO:0001819|synonymous_variant;ORIGIN=1;RS=760906844;Pangolin=ENSG00000168477.19|-7:0.0|20:-0.01
chr6	32056018	76322	G	A	.	.	ALLELEID=87213;CLNDN=not_provided;CLNDISDB=MedGen:CN517202;CLNHGVS=NC_000006.12:g.32056018G>A;CLNREVSTAT=criteria_provided,_single_submitter;CLNSIG=Uncertain_significance;CLNVC=single_nucleotide_variant;CLNVCSO=SO:0001483;GENEINFO=TNXB:7148;MC=SO:0001583|missense_variant;ORIGIN=1;RS=201649053;Pangolin=ENSG00000168477.19|19:0.0|-1:-0.0
chr6	32056114	624233	T	A	.	.	AF_ESP=0.00014;AF_EXAC=1e-05;ALLELEID=612740;CLNDN=not_provided;CLNDISDB=MedGen:CN517202;CLNHGVS=NC_000006.12:g.32056114T>A;CLNREVSTAT=criteria_provided,_single_submitter;CLNSIG=Uncertain_significance;CLNVC=single_nucleotide_variant;CLNVCSO=SO:0001483;GENEINFO=TNXB:7148;MC=SO:0001583|missense_variant;ORIGIN=1;RS=369113595;Pangolin=ENSG00000168477.19|4:0.0|-2:-0.0
chr6	32056132	598089	T	C	.	.	AF_EXAC=1e-05;ALLELEID=589150;CLNDN=not_provided;CLNDISDB=MedGen:CN517202;CLNHGVS=NC_000006.12:g.32056132T>C;CLNREVSTAT=criteria_provided,_single_submitter;CLNSIG=Uncertain_significance;CLNVC=single_nucleotide_variant;CLNVCSO=SO:0001483;GENEINFO=TNXB:7148;MC=SO:0001583|missense_variant;ORIGIN=1;RS=749055881;Pangolin=ENSG00000168477.19|42:0.01|42:-0.01
chr6	32056810	1050256	G	C	.	.	ALLELEID=1037705;CLNDN=not_provided;CLNDISDB=MedGen:CN517202;CLNHGVS=NC_000006.12:g.32056810G>C;CLNREVSTAT=no_assertion_criteria_provided;CLNSIG=Uncertain_significance;CLNVC=single_nucleotide_variant;CLNVCSO=SO:0001483;GENEINFO=TNXB:7148;MC=SO:0001583|missense_variant;ORIGIN=0;Pangolin=ENSG00000168477.19|-1:0.0|-16:-0.02
chr6	32056873	521772	G	A	.	.	AF_ESP=0.00064;AF_EXAC=0.0009;AF_TGP=0.0012;ALLELEID=511656;CLNDN=Ehlers-Danlos_syndrome_due_to_tenascin-X_deficiency|Inborn_genetic_diseases|not_provided;CLNDISDB=MONDO:MONDO:0011670,MedGen:C1848029,OMIM:606408,Orphanet:ORPHA230839|MeSH:D030342,MedGen:C0950123|MedGen:CN517202;CLNHGVS=NC_000006.12:g.32056873G>A;CLNREVSTAT=criteria_provided,_multiple_submitters,_no_conflicts;CLNSIG=Uncertain_significance;CLNVC=single_nucleotide_variant;CLNVCSO=SO:0001483;CLNVI=Illumina_Clinical_Services_Laboratory,Illumina:1710942;GENEINFO=TNXB:7148;MC=SO:0001583|missense_variant;ORIGIN=17;RS=183760368;Pangolin=ENSG00000168477.19|28:0.0|30:-0.02
chr6	32058109	429394	C	T	.	.	AF_EXAC=1e-05;ALLELEID=421585;CLNDN=not_provided;CLNDISDB=MedGen:CN517202;CLNHGVS=NC_000006.12:g.32058109C>T;CLNREVSTAT=criteria_provided,_single_submitter;CLNSIG=Uncertain_significance;CLNVC=single_nucleotide_variant;CLNVCSO=SO:0001483;GENEINFO=TNXB:7148;MC=SO:0001583|missense_variant;ORIGIN=1;RS=767643312;Pangolin=ENSG00000168477.19|-2:0.0|5:-0.0
chr6	32058184	450227	G	A	.	.	ALLELEID=443948;CLNDN=not_provided;CLNDISDB=MedGen:CN517202;CLNHGVS=NC_000006.12:g.32058184G>A;CLNREVSTAT=criteria_provided,_single_submitter;CLNSIG=Uncertain_significance;CLNVC=single_nucleotide_variant;CLNVCSO=SO:0001483;GENEINFO=TNXB:7148;MC=SO:0001583|missense_variant;ORIGIN=1;RS=1206309969;Pangolin=ENSG00000168477.19|2:0.0|4:-0.0
chr6	32058189	871706	G	A	.	.	ALLELEID=859511;CLNDN=not_provided;CLNDISDB=MedGen:CN517202;CLNHGVS=NC_000006.12:g.32058189G>A;CLNREVSTAT=criteria_provided,_single_submitter;CLNSIG=Uncertain_significance;CLNVC=single_nucleotide_variant;CLNVCSO=SO:0001483;GENEINFO=TNXB:7148;MC=SO:0001583|missense_variant;ORIGIN=1;Pangolin=ENSG00000168477.19|2:0.0|-1:-0.0
chr6	32058198	432347	C	T	.	.	AF_ESP=0.00013;AF_EXAC=0.0001;ALLELEID=425689;CLNDN=not_provided;CLNDISDB=MedGen:CN517202;CLNHGVS=NC_000006.12:g.32058198C>T;CLNREVSTAT=criteria_provided,_single_submitter;CLNSIG=Uncertain_significance;CLNVC=single_nucleotide_variant;CLNVCSO=SO:0001483;GENEINFO=TNXB:7148;MC=SO:0001583|missense_variant;ORIGIN=1;RS=200233352;Pangolin=ENSG00000168477.19|46:0.0|19:-0.0
chr6	32058206	1049042	C	G	.	.	ALLELEID=1037706;CLNDN=not_provided;CLNDISDB=MedGen:CN517202;CLNHGVS=NC_000006.12:g.32058206C>G;CLNREVSTAT=no_assertion_criteria_provided;CLNSIG=Uncertain_significance;CLNVC=single_nucleotide_variant;CLNVCSO=SO:0001483;GENEINFO=TNXB:7148;MC=SO:0001583|missense_variant;ORIGIN=0;Pangolin=ENSG00000168477.19|38:0.02|-46:-0.0
chr6	32058337	989281	C	T	.	.	ALLELEID=977221;CLNDN=Ehlers-Danlos_syndrome_due_to_tenascin-X_deficiency;CLNDISDB=MONDO:MONDO:0011670,MedGen:C1848029,OMIM:606408,Orphanet:ORPHA230839;CLNHGVS=NC_000006.12:g.32058337C>T;CLNREVSTAT=criteria_provided,_single_submitter;CLNSIG=Uncertain_significance;CLNVC=single_nucleotide_variant;CLNVCSO=SO:0001483;CLNVI=Illumina_Clinical_Services_Laboratory,Illumina:1695254;GENEINFO=TNXB:7148;MC=SO:0001583|missense_variant;ORIGIN=0;Pangolin=ENSG00000168477.19|9:0.0|0:-0.0
chr6	32058370	423949	C	T	.	.	AF_EXAC=6e-05;ALLELEID=406857;CLNDN=not_provided;CLNDISDB=MedGen:CN517202;CLNHGVS=NC_000006.12:g.32058370C>T;CLNREVSTAT=criteria_provided,_single_submitter;CLNSIG=Uncertain_significance;CLNVC=single_nucleotide_variant;CLNVCSO=SO:0001483;GENEINFO=TNXB:7148;MC=SO:0001583|missense_variant;ORIGIN=1;RS=61731831;Pangolin=ENSG00000168477.19|20:0.01|11:-0.0
chr6	32061420	932467	G	A	.	.	ALLELEID=920756;CLNDN=not_provided;CLNDISDB=MedGen:CN517202;CLNHGVS=NC_000006.12:g.32061420G>A;CLNREVSTAT=criteria_provided,_single_submitter;CLNSIG=Uncertain_significance;CLNVC=single_nucleotide_variant;CLNVCSO=SO:0001483;GENEINFO=TNXB:7148;MC=SO:0001583|missense_variant;ORIGIN=1;Pangolin=ENSG00000168477.19|-23:0.01|-47:-0.0
chr6	32061472	430489	G	A	.	.	AF_EXAC=0.00307;AF_TGP=0.00379;ALLELEID=421586;CLNDN=not_specified;CLNDISDB=MedGen:CN169374;CLNHGVS=NC_000006.12:g.32061472G>A;CLNREVSTAT=criteria_provided,_single_submitter;CLNSIG=Uncertain_significance;CLNVC=single_nucleotide_variant;CLNVCSO=SO:0001483;GENEINFO=TNXB:7148;MC=SO:0001583|missense_variant;ORIGIN=1;RS=373029180;Pangolin=ENSG00000168477.19|28:0.0|-18:-0.0
chr6	32061579	521574	C	T	.	.	AF_EXAC=4e-05;ALLELEID=511657;CLNDN=Inborn_genetic_diseases;CLNDISDB=MeSH:D030342,MedGen:C0950123;CLNHGVS=NC_000006.12:g.32061579C>T;CLNREVSTAT=criteria_provided,_single_submitter;CLNSIG=Uncertain_significance;CLNVC=single_nucleotide_variant;CLNVCSO=SO:0001483;GENEINFO=TNXB:7148;MC=SO:0001583|missense_variant;ORIGIN=1;RS=757178741;Pangolin=ENSG00000168477.19|4:0.0|-49:-0.0
chr6	32062188	809900	A	G	.	.	ALLELEID=795824;CLNDN=not_provided;CLNDISDB=MedGen:CN517202;CLNHGVS=NC_000006.12:g.32062188A>G;CLNREVSTAT=criteria_provided,_single_submitter;CLNSIG=Uncertain_significance;CLNVC=single_nucleotide_variant;CLNVCSO=SO:0001483;GENEINFO=TNXB:7148;MC=SO:0001819|synonymous_variant;ORIGIN=1;RS=1398419017;Pangolin=ENSG00000168477.19|46:0.0|-31:-0.01
chr6	32062199	634509	C	A	.	.	ALLELEID=622366;CLNDN=Ehlers-Danlos_syndrome_due_to_tenascin-X_deficiency;CLNDISDB=MONDO:MONDO:0011670,MedGen:C1848029,OMIM:606408,Orphanet:ORPHA230839;CLNHGVS=NC_000006.12:g.32062199C>A;CLNREVSTAT=criteria_provided,_single_submitter;CLNSIG=Uncertain_significance;CLNVC=single_nucleotide_variant;CLNVCSO=SO:0001483;GENEINFO=TNXB:7148;MC=SO:0001583|missense_variant;ORIGIN=0;RS=764295837;Pangolin=ENSG00000168477.19|-42:0.0|0:-0.0
chr6	32062352	871707	C	T	.	.	ALLELEID=859512;CLNDN=not_provided;CLNDISDB=MedGen:CN517202;CLNHGVS=NC_000006.12:g.32062352C>T;CLNREVSTAT=criteria_provided,_single_submitter;CLNSIG=Uncertain_significance;CLNVC=single_nucleotide_variant;CLNVCSO=SO:0001483;GENEINFO=TNXB:7148;MC=SO:0001583|missense_variant;ORIGIN=1;Pangolin=ENSG00000168477.19|13:0.0|-36:-0.0
chr6	32064940	871708	G	A	.	.	ALLELEID=859513;CLNDN=not_provided;CLNDISDB=MedGen:CN517202;CLNHGVS=NC_000006.12:g.32064940G>A;CLNREVSTAT=criteria_provided,_single_submitter;CLNSIG=Uncertain_significance;CLNVC=single_nucleotide_variant;CLNVCSO=SO:0001483;GENEINFO=TNXB:7148;MC=SO:0001583|missense_variant;ORIGIN=1;Pangolin=ENSG00000168477.19|-11:0.0|40:-0.0
chr6	32065013	809901	G	T	.	.	AF_ESP=0.00171;AF_EXAC=0.00146;AF_TGP=0.0008;ALLELEID=795825;CLNDN=not_provided;CLNDISDB=MedGen:CN517202;CLNHGVS=NC_000006.12:g.32065013G>T;CLNREVSTAT=criteria_provided,_single_submitter;CLNSIG=Uncertain_significance;CLNVC=single_nucleotide_variant;CLNVCSO=SO:0001483;GENEINFO=TNXB:7148;MC=SO:0001583|missense_variant;ORIGIN=1;RS=142409885;Pangolin=ENSG00000168477.19|16:0.0|-33:-0.0
chr6	32067653	261149	A	T	.	.	AF_ESP=0.00314;AF_EXAC=0.00361;AF_TGP=0.0024;ALLELEID=252303;CLNDN=Ehlers-Danlos_syndrome_due_to_tenascin-X_deficiency|Vesicoureteral_reflux_8|not_specified|not_provided;CLNDISDB=MONDO:MONDO:0011670,MedGen:C1848029,OMIM:606408,Orphanet:ORPHA230839|MONDO:MONDO:0014422,MedGen:C4014831,OMIM:615963|MedGen:CN169374|MedGen:CN517202;CLNHGVS=NC_000006.12:g.32067653A>T;CLNREVSTAT=criteria_provided,_conflicting_interpretations;CLNSIG=Conflicting_interpretations_of_pathogenicity;CLNSIGCONF=Likely_benign(2),Uncertain_significance(1);CLNVC=single_nucleotide_variant;CLNVCSO=SO:0001483;GENEINFO=TNXB:7148;MC=SO:0001627|intron_variant;ORIGIN=1;RS=150379644;Pangolin=ENSG00000168477.19|4:0.0|8:-0.01
chr6	32067691	493430	C	T	.	.	AF_EXAC=1e-05;ALLELEID=486393;CLNDN=not_provided;CLNDISDB=MedGen:CN517202;CLNHGVS=NC_000006.12:g.32067691C>T;CLNREVSTAT=criteria_provided,_single_submitter;CLNSIG=Uncertain_significance;CLNVC=single_nucleotide_variant;CLNVCSO=SO:0001483;GENEINFO=TNXB:7148;MC=SO:0001583|missense_variant;ORIGIN=1;RS=766408404;Pangolin=ENSG00000168477.19|-30:0.01|26:-0.0
chr6	32067736	624234	G	A	.	.	AF_ESP=8e-05;AF_EXAC=8e-05;AF_TGP=0.0002;ALLELEID=612741;CLNDN=not_provided;CLNDISDB=MedGen:CN517202;CLNHGVS=NC_000006.12:g.32067736G>A;CLNREVSTAT=criteria_provided,_single_submitter;CLNSIG=Uncertain_significance;CLNVC=single_nucleotide_variant;CLNVCSO=SO:0001483;GENEINFO=TNXB:7148;MC=SO:0001583|missense_variant;ORIGIN=1;RS=369153948;Pangolin=ENSG00000168477.19|-17:0.0|6:-0.0
chr6	32067838	391484	C	T	.	.	AF_ESP=0.00084;AF_EXAC=0.00057;ALLELEID=368654;CLNDN=not_specified;CLNDISDB=MedGen:CN169374;CLNHGVS=NC_000006.12:g.32067838C>T;CLNREVSTAT=criteria_provided,_single_submitter;CLNSIG=Uncertain_significance;CLNVC=single_nucleotide_variant;CLNVCSO=SO:0001483;GENEINFO=TNXB:7148;MC=SO:0001583|missense_variant;ORIGIN=1;RS=201764050;Pangolin=ENSG00000168477.19|-18:0.0|9:-0.0
chr6	32067852	523526	GGGAC	G	.	.	ALLELEID=513962;CLNDN=Cyanosis|Muscular_hypotonia|Myoclonus|Dyspnea|Neonatal_breathing_dysregulation|Abnormal_pattern_of_respiration|Breathing_dysregulation;CLNDISDB=Human_Phenotype_Ontology:HP:0000961,MedGen:C0010520|Human_Phenotype_Ontology:HP:0001252,Human_Phenotype_Ontology:HP:0001318,MedGen:C0026827|Human_Phenotype_Ontology:HP:0001336,Human_Phenotype_Ontology:HP:0002535,Human_Phenotype_Ontology:HP:0007087,MedGen:C0027066|Human_Phenotype_Ontology:HP:0002094,MedGen:C0013404|Human_Phenotype_Ontology:HP:0002790,MedGen:C3806216|Human_Phenotype_Ontology:HP:0002793,MedGen:C1837388|Human_Phenotype_Ontology:HP:0005957,MedGen:C3808046;CLNHGVS=NC_000006.12:g.32067855_32067858del;CLNREVSTAT=criteria_provided,_single_submitter;CLNSIG=Uncertain_significance;CLNVC=Deletion;CLNVCSO=SO:0000159;GENEINFO=TNXB:7148;MC=SO:0001589|frameshift_variant;ORIGIN=0;RS=754439905;Pangolin=ENSG00000168477.19|-5:0.08|-25:-0.0
chr6	32067885	989282	G	C	.	.	ALLELEID=977222;CLNDN=Ehlers-Danlos_syndrome_due_to_tenascin-X_deficiency;CLNDISDB=MONDO:MONDO:0011670,MedGen:C1848029,OMIM:606408,Orphanet:ORPHA230839;CLNHGVS=NC_000006.12:g.32067885G>C;CLNREVSTAT=criteria_provided,_single_submitter;CLNSIG=Uncertain_significance;CLNVC=single_nucleotide_variant;CLNVCSO=SO:0001483;CLNVI=Illumina_Clinical_Services_Laboratory,Illumina:1695257;GENEINFO=TNXB:7148;MC=SO:0001583|missense_variant;ORIGIN=0;Pangolin=ENSG00000168477.19|-2:0.0|-38:-0.0
chr6	32068433	626035	G	C	.	.	AF_TGP=0.0002;ALLELEID=614301;CLNDN=Ehlers-Danlos_syndrome_due_to_tenascin-X_deficiency|Vesicoureteral_reflux_8;CLNDISDB=MONDO:MONDO:0011670,MedGen:C1848029,OMIM:606408,Orphanet:ORPHA230839|MONDO:MONDO:0014422,MedGen:C4014831,OMIM:615963;CLNHGVS=NC_000006.12:g.32068433G>C;CLNREVSTAT=criteria_provided,_single_submitter;CLNSIG=Uncertain_significance;CLNVC=single_nucleotide_variant;CLNVCSO=SO:0001483;GENEINFO=TNXB:7148;MC=SO:0001583|missense_variant;ORIGIN=1;RS=551447544;Pangolin=ENSG00000168477.19|-1:0.01|-10:-0.0
chr6	32068536	217018	T	A	.	.	AF_ESP=0.00065;AF_EXAC=0.00072;ALLELEID=213571;CLNDN=Ehlers-Danlos_syndrome,_type_3|not_provided;CLNDISDB=MONDO:MONDO:0007523,MedGen:C0268337,OMIM:130020,Orphanet:ORPHA285,SNOMED_CT:30652003|MedGen:CN517202;CLNHGVS=NC_000006.12:g.32068536T>A;CLNREVSTAT=criteria_provided,_conflicting_interpretations;CLNSIG=Conflicting_interpretations_of_pathogenicity;CLNSIGCONF=Likely_pathogenic(1),Uncertain_significance(1);CLNVC=single_nucleotide_variant;CLNVCSO=SO:0001483;GENEINFO=TNXB:7148;MC=SO:0001583|missense_variant;ORIGIN=1;RS=201397168;Pangolin=ENSG00000168477.19|2:0.0|13:-0.01
chr6	32068579	1049100	C	T	.	.	ALLELEID=1037707;CLNDN=not_provided;CLNDISDB=MedGen:CN517202;CLNHGVS=NC_000006.12:g.32068579C>T;CLNREVSTAT=no_assertion_criteria_provided;CLNSIG=Uncertain_significance;CLNVC=single_nucleotide_variant;CLNVCSO=SO:0001483;GENEINFO=TNXB:7148;MC=SO:0001583|missense_variant;ORIGIN=0;Pangolin=ENSG00000168477.19|-30:0.0|19:-0.0
chr6	32068855	1032818	G	A	.	.	ALLELEID=1020252;CLNDN=Ehlers-Danlos_syndrome_due_to_tenascin-X_deficiency;CLNDISDB=MONDO:MONDO:0011670,MedGen:C1848029,OMIM:606408,Orphanet:ORPHA230839;CLNHGVS=NC_000006.12:g.32068855G>A;CLNREVSTAT=criteria_provided,_single_submitter;CLNSIG=Uncertain_significance;CLNVC=single_nucleotide_variant;CLNVCSO=SO:0001483;GENEINFO=TNXB:7148;MC=SO:0001583|missense_variant;ORIGIN=8;Pangolin=ENSG00000168477.19|23:0.01|-33:-0.03
chr6	32068924	1032817	T	G	.	.	ALLELEID=1020253;CLNDN=Vesicoureteral_reflux_8;CLNDISDB=MONDO:MONDO:0014422,MedGen:C4014831,OMIM:615963;CLNHGVS=NC_000006.12:g.32068924T>G;CLNREVSTAT=criteria_provided,_single_submitter;CLNSIG=Uncertain_significance;CLNVC=single_nucleotide_variant;CLNVCSO=SO:0001483;GENEINFO=TNXB:7148;MC=SO:0001583|missense_variant;ORIGIN=16;Pangolin=ENSG00000168477.19|0:0.0|17:-0.0
chr6	32069652	985009	T	G	.	.	ALLELEID=973542;CLNDN=Inborn_genetic_diseases;CLNDISDB=MeSH:D030342,MedGen:C0950123;CLNHGVS=NC_000006.12:g.32069652T>G;CLNREVSTAT=criteria_provided,_single_submitter;CLNSIG=Uncertain_significance;CLNVC=single_nucleotide_variant;CLNVCSO=SO:0001483;GENEINFO=TNXB:7148;MC=SO:0001583|missense_variant;ORIGIN=1;Pangolin=ENSG00000168477.19|-28:0.0|-29:-0.01
chr6	32069724	626036	A	G	.	.	AF_ESP=0.00016;AF_EXAC=0.00032;AF_TGP=0.0004;ALLELEID=614302;CLNDN=Ehlers-Danlos_syndrome_due_to_tenascin-X_deficiency|Vesicoureteral_reflux_8;CLNDISDB=MONDO:MONDO:0011670,MedGen:C1848029,OMIM:606408,Orphanet:ORPHA230839|MONDO:MONDO:0014422,MedGen:C4014831,OMIM:615963;CLNHGVS=NC_000006.12:g.32069724A>G;CLNREVSTAT=criteria_provided,_single_submitter;CLNSIG=Uncertain_significance;CLNVC=single_nucleotide_variant;CLNVCSO=SO:0001483;GENEINFO=TNXB:7148;MC=SO:0001583|missense_variant;ORIGIN=1;RS=184813324;Pangolin=ENSG00000168477.19|-39:0.0|-12:-0.0
chr6	32070302	932469	G	T	.	.	ALLELEID=920758;CLNDN=not_provided;CLNDISDB=MedGen:CN517202;CLNHGVS=NC_000006.12:g.32070302G>T;CLNREVSTAT=criteria_provided,_single_submitter;CLNSIG=Uncertain_significance;CLNVC=single_nucleotide_variant;CLNVCSO=SO:0001483;GENEINFO=TNXB:7148;MC=SO:0001583|missense_variant;ORIGIN=1;Pangolin=ENSG00000168477.19|-2:0.0|-19:-0.02
chr6	32070321	392618	G	A	.	.	AF_ESP=0.00041;AF_EXAC=0.00026;ALLELEID=370369;CLNDN=not_provided;CLNDISDB=MedGen:CN517202;CLNHGVS=NC_000006.12:g.32070321G>A;CLNREVSTAT=criteria_provided,_single_submitter;CLNSIG=Uncertain_significance;CLNVC=single_nucleotide_variant;CLNVCSO=SO:0001483;GENEINFO=TNXB:7148;MC=SO:0001583|missense_variant;ORIGIN=1;RS=201973085;Pangolin=ENSG00000168477.19|-38:0.01|-11:-0.0
chr6	32070353	523525	G	T	.	.	AF_EXAC=1e-05;ALLELEID=513963;CLNDN=Cyanosis|Muscular_hypotonia|Myoclonus|Dyspnea|Neonatal_breathing_dysregulation|Abnormal_pattern_of_respiration|Breathing_dysregulation;CLNDISDB=Human_Phenotype_Ontology:HP:0000961,MedGen:C0010520|Human_Phenotype_Ontology:HP:0001252,Human_Phenotype_Ontology:HP:0001318,MedGen:C0026827|Human_Phenotype_Ontology:HP:0001336,Human_Phenotype_Ontology:HP:0002535,Human_Phenotype_Ontology:HP:0007087,MedGen:C0027066|Human_Phenotype_Ontology:HP:0002094,MedGen:C0013404|Human_Phenotype_Ontology:HP:0002790,MedGen:C3806216|Human_Phenotype_Ontology:HP:0002793,MedGen:C1837388|Human_Phenotype_Ontology:HP:0005957,MedGen:C3808046;CLNHGVS=NC_000006.12:g.32070353G>T;CLNREVSTAT=criteria_provided,_single_submitter;CLNSIG=Uncertain_significance;CLNVC=single_nucleotide_variant;CLNVCSO=SO:0001483;GENEINFO=TNXB:7148;MC=SO:0001583|missense_variant;ORIGIN=0;RS=776883744;Pangolin=ENSG00000168477.19|13:0.0|-49:-0.0
chr6	32070409	208621	G	A	.	.	AF_EXAC=1e-05;ALLELEID=205150;CLNDN=Ehlers-Danlos_syndrome_due_to_tenascin-X_deficiency;CLNDISDB=MONDO:MONDO:0011670,MedGen:C1848029,OMIM:606408,Orphanet:ORPHA230839;CLNHGVS=NC_000006.12:g.32070409G>A;CLNREVSTAT=criteria_provided,_single_submitter;CLNSIG=Uncertain_significance;CLNVC=single_nucleotide_variant;CLNVCSO=SO:0001483;GENEINFO=TNXB:7148;MC=SO:0001587|nonsense;ORIGIN=1;RS=746016355;Pangolin=ENSG00000168477.19|-3:0.0|5:-0.07
chr6	32072022	423634	C	T	.	.	ALLELEID=406858;CLNDN=not_provided;CLNDISDB=MedGen:CN517202;CLNHGVS=NC_000006.12:g.32072022C>T;CLNREVSTAT=criteria_provided,_single_submitter;CLNSIG=Uncertain_significance;CLNVC=single_nucleotide_variant;CLNVCSO=SO:0001483;GENEINFO=TNXB:7148;MC=SO:0001583|missense_variant;ORIGIN=1;RS=772454700;Pangolin=ENSG00000168477.19|39:0.0|-32:-0.01
chr6	32072023	450861	G	A	.	.	AF_EXAC=6e-05;AF_TGP=0.0002;ALLELEID=443949;CLNDN=not_provided;CLNDISDB=MedGen:CN517202;CLNHGVS=NC_000006.12:g.32072023G>A;CLNREVSTAT=criteria_provided,_single_submitter;CLNSIG=Uncertain_significance;CLNVC=single_nucleotide_variant;CLNVCSO=SO:0001483;GENEINFO=TNXB:7148;MC=SO:0001587|nonsense;ORIGIN=1;RS=201184519;Pangolin=ENSG00000168477.19|36:0.0|-33:-0.13
chr6	32072050	809902	G	C	.	.	AF_EXAC=2e-05;ALLELEID=795826;CLNDN=not_provided;CLNDISDB=MedGen:CN517202;CLNHGVS=NC_000006.12:g.32072050G>C;CLNREVSTAT=criteria_provided,_single_submitter;CLNSIG=Uncertain_significance;CLNVC=single_nucleotide_variant;CLNVCSO=SO:0001483;GENEINFO=TNXB:7148;MC=SO:0001583|missense_variant;ORIGIN=1;RS=762859726;Pangolin=ENSG00000168477.19|5:0.0|9:-0.0
chr6	32072114	425372	G	A	.	.	AF_EXAC=1e-05;AF_TGP=0.0002;ALLELEID=413706;CLNDN=not_provided;CLNDISDB=MedGen:CN517202;CLNHGVS=NC_000006.12:g.32072114G>A;CLNREVSTAT=criteria_provided,_single_submitter;CLNSIG=Uncertain_significance;CLNVC=single_nucleotide_variant;CLNVCSO=SO:0001483;GENEINFO=TNXB:7148;MC=SO:0001819|synonymous_variant;ORIGIN=1;RS=571254395;Pangolin=ENSG00000168477.19|-11:0.0|35:-0.02
chr6	32072119	1032816	C	T	.	.	ALLELEID=1020254;CLNDN=Ehlers-Danlos_syndrome_due_to_tenascin-X_deficiency;CLNDISDB=MONDO:MONDO:0011670,MedGen:C1848029,OMIM:606408,Orphanet:ORPHA230839;CLNHGVS=NC_000006.12:g.32072119C>T;CLNREVSTAT=criteria_provided,_single_submitter;CLNSIG=Uncertain_significance;CLNVC=single_nucleotide_variant;CLNVCSO=SO:0001483;GENEINFO=TNXB:7148;MC=SO:0001583|missense_variant;ORIGIN=0;Pangolin=ENSG00000168477.19|30:0.05|3:-0.0
chr6	32073884	624235	C	T	.	.	AF_ESP=0.0017;AF_EXAC=0.00176;AF_TGP=0.0006;ALLELEID=612742;CLNDN=not_provided;CLNDISDB=MedGen:CN517202;CLNHGVS=NC_000006.12:g.32073884C>T;CLNREVSTAT=criteria_provided,_single_submitter;CLNSIG=Uncertain_significance;CLNVC=single_nucleotide_variant;CLNVCSO=SO:0001483;GENEINFO=TNXB:7148;MC=SO:0001583|missense_variant;ORIGIN=1;RS=61740336;Pangolin=ENSG00000168477.19|-43:0.0|1:-0.0
chr6	32079075	809903	C	T	.	.	AF_EXAC=2e-05;ALLELEID=795827;CLNDN=not_provided;CLNDISDB=MedGen:CN517202;CLNHGVS=NC_000006.12:g.32079075C>T;CLNREVSTAT=criteria_provided,_single_submitter;CLNSIG=Uncertain_significance;CLNVC=single_nucleotide_variant;CLNVCSO=SO:0001483;GENEINFO=TNXB:7148;MC=SO:0001583|missense_variant;ORIGIN=1;RS=765829589;Pangolin=ENSG00000168477.19|-42:0.01|15:-0.0
chr6	32079103	624236	C	T	.	.	ALLELEID=612743;CLNDN=not_provided;CLNDISDB=MedGen:CN517202;CLNHGVS=NC_000006.12:g.32079103C>T;CLNREVSTAT=criteria_provided,_single_submitter;CLNSIG=Uncertain_significance;CLNVC=single_nucleotide_variant;CLNVCSO=SO:0001483;GENEINFO=TNXB:7148;MC=SO:0001819|synonymous_variant;ORIGIN=1;RS=1562847331;Pangolin=ENSG00000168477.19|33:0.0|32:-0.0
chr6	32081389	809905	C	T	.	.	ALLELEID=795829;CLNDN=not_provided;CLNDISDB=MedGen:CN517202;CLNHGVS=NC_000006.12:g.32081389C>T;CLNREVSTAT=criteria_provided,_single_submitter;CLNSIG=Uncertain_significance;CLNVC=single_nucleotide_variant;CLNVCSO=SO:0001483;GENEINFO=TNXB:7148;MC=SO:0001583|missense_variant;ORIGIN=1;RS=924349760;Pangolin=ENSG00000168477.19|-21:0.01|16:-0.0
chr6	32082284	871710	C	T	.	.	ALLELEID=859515;CLNDN=not_provided;CLNDISDB=MedGen:CN517202;CLNHGVS=NC_000006.12:g.32082284C>T;CLNREVSTAT=criteria_provided,_single_submitter;CLNSIG=Uncertain_significance;CLNVC=single_nucleotide_variant;CLNVCSO=SO:0001483;GENEINFO=TNXB:7148;MC=SO:0001583|missense_variant;ORIGIN=1;Pangolin=ENSG00000168477.19|42:0.04|-30:-0.0
chr6	32084536	8552	C	T	.	.	AF_EXAC=0.0007;AF_TGP=0.0004;ALLELEID=23591;CLNDN=Ehlers-Danlos_syndrome,_classic-like,_1|not_provided;CLNDISDB=MedGen:CN252340|MedGen:CN517202;CLNHGVS=NC_000006.12:g.32084536C>T;CLNREVSTAT=criteria_provided,_single_submitter;CLNSIG=Uncertain_significance;CLNVC=single_nucleotide_variant;CLNVCSO=SO:0001483;CLNVI=OMIM_Allelic_Variant:600985.0004;GENEINFO=TNXB:7148;MC=SO:0001583|missense_variant;ORIGIN=1;RS=121912575;Pangolin=ENSG00000168477.19|10:0.0|36:-0.0
chr6	32084581	425374	C	T	.	.	AF_ESP=0.00075;AF_EXAC=0.00028;AF_TGP=0.0002;ALLELEID=413708;CLNDN=not_provided;CLNDISDB=MedGen:CN517202;CLNHGVS=NC_000006.12:g.32084581C>T;CLNREVSTAT=criteria_provided,_single_submitter;CLNSIG=Uncertain_significance;CLNVC=single_nucleotide_variant;CLNVCSO=SO:0001483;GENEINFO=TNXB:7148;MC=SO:0001583|missense_variant;ORIGIN=1;RS=200432719;Pangolin=ENSG00000168477.19|-9:0.0|-35:-0.0
chr6	32084637	377313	G	T	.	.	ALLELEID=364191;CLNDN=not_provided;CLNDISDB=MedGen:CN517202;CLNHGVS=NC_000006.12:g.32084637G>T;CLNREVSTAT=criteria_provided,_single_submitter;CLNSIG=Uncertain_significance;CLNVC=single_nucleotide_variant;CLNVCSO=SO:0001483;GENEINFO=TNXB:7148;MC=SO:0001583|missense_variant;ORIGIN=1;RS=867358435;Pangolin=ENSG00000168477.19|25:0.0|0:-0.0
chr6	32084646	626037	G	C	.	.	AF_EXAC=7e-05;AF_TGP=0.0004;ALLELEID=614303;CLNDN=Ehlers-Danlos_syndrome_due_to_tenascin-X_deficiency|Vesicoureteral_reflux_8;CLNDISDB=MONDO:MONDO:0011670,MedGen:C1848029,OMIM:606408,Orphanet:ORPHA230839|MONDO:MONDO:0014422,MedGen:C4014831,OMIM:615963;CLNHGVS=NC_000006.12:g.32084646G>C;CLNREVSTAT=criteria_provided,_single_submitter;CLNSIG=Uncertain_significance;CLNVC=single_nucleotide_variant;CLNVCSO=SO:0001483;GENEINFO=TNXB:7148;MC=SO:0001583|missense_variant;ORIGIN=1;RS=573740606;Pangolin=ENSG00000168477.19|5:0.02|16:-0.0
chr6	32085860	624237	C	T	.	.	AF_ESP=0.00013;AF_EXAC=0.00015;ALLELEID=612744;CLNDN=not_provided;CLNDISDB=MedGen:CN517202;CLNHGVS=NC_000006.12:g.32085860C>T;CLNREVSTAT=criteria_provided,_single_submitter;CLNSIG=Uncertain_significance;CLNVC=single_nucleotide_variant;CLNVCSO=SO:0001483;GENEINFO=TNXB:7148;MC=SO:0001583|missense_variant;ORIGIN=1;RS=200322894;Pangolin=ENSG00000168477.19|-36:0.01|-10:-0.0
chr6	32085864	1050758	C	T	.	.	ALLELEID=1037708;CLNDN=not_provided;CLNDISDB=MedGen:CN517202;CLNHGVS=NC_000006.12:g.32085864C>T;CLNREVSTAT=no_assertion_criteria_provided;CLNSIG=Uncertain_significance;CLNVC=single_nucleotide_variant;CLNVCSO=SO:0001483;GENEINFO=TNXB:7148;MC=SO:0001583|missense_variant;ORIGIN=0;Pangolin=ENSG00000168477.19|46:0.0|-40:-0.0
chr6	32085896	801017	G	A	.	.	AF_EXAC=2e-05;ALLELEID=789400;CLNDN=Ehlers-Danlos_syndrome_due_to_tenascin-X_deficiency;CLNDISDB=MONDO:MONDO:0011670,MedGen:C1848029,OMIM:606408,Orphanet:ORPHA230839;CLNHGVS=NC_000006.12:g.32085896G>A;CLNREVSTAT=criteria_provided,_single_submitter;CLNSIG=Uncertain_significance;CLNVC=single_nucleotide_variant;CLNVCSO=SO:0001483;GENEINFO=TNXB:7148;MC=SO:0001583|missense_variant;ORIGIN=1;RS=768607753;Pangolin=ENSG00000168477.19|14:0.0|-46:-0.0
chr6	32085971	286132	C	T	.	.	AF_ESP=0.00026;AF_EXAC=0.0003;AF_TGP=0.0006;ALLELEID=270369;CLNDN=not_provided;CLNDISDB=MedGen:CN517202;CLNHGVS=NC_000006.12:g.32085971C>T;CLNREVSTAT=criteria_provided,_multiple_submitters,_no_conflicts;CLNSIG=Uncertain_significance;CLNVC=single_nucleotide_variant;CLNVCSO=SO:0001483;GENEINFO=TNXB:7148;MC=SO:0001583|missense_variant;ORIGIN=1;RS=200771983;Pangolin=ENSG00000168477.19|-1:0.0|-10:-0.0
chr6	32088817	1048560	A	G	.	.	ALLELEID=1036517;CLNDN=Ehlers-Danlos_syndrome_due_to_tenascin-X_deficiency;CLNDISDB=MONDO:MONDO:0011670,MedGen:C1848029,OMIM:606408,Orphanet:ORPHA230839;CLNHGVS=NC_000006.12:g.32088817A>G;CLNREVSTAT=criteria_provided,_single_submitter;CLNSIG=Uncertain_significance;CLNVC=single_nucleotide_variant;CLNVCSO=SO:0001483;GENEINFO=TNXB:7148;MC=SO:0001583|missense_variant;ORIGIN=1;Pangolin=ENSG00000168477.19|-32:0.0|32:-0.0
chr6	32088823	521575	C	T	.	.	ALLELEID=511658;CLNDN=Inborn_genetic_diseases;CLNDISDB=MeSH:D030342,MedGen:C0950123;CLNHGVS=NC_000006.12:g.32088823C>T;CLNREVSTAT=criteria_provided,_single_submitter;CLNSIG=Uncertain_significance;CLNVC=single_nucleotide_variant;CLNVCSO=SO:0001483;GENEINFO=TNXB:7148;MC=SO:0001583|missense_variant;ORIGIN=1;RS=750782563;Pangolin=ENSG00000168477.19|-38:0.01|26:-0.0
chr6	32088931	871712	C	T	.	.	ALLELEID=859517;CLNDN=not_provided;CLNDISDB=MedGen:CN517202;CLNHGVS=NC_000006.12:g.32088931C>T;CLNREVSTAT=criteria_provided,_single_submitter;CLNSIG=Uncertain_significance;CLNVC=single_nucleotide_variant;CLNVCSO=SO:0001483;GENEINFO=TNXB:7148;MC=SO:0001583|missense_variant;ORIGIN=1;Pangolin=ENSG00000168477.19|-10:0.01|10:-0.0
chr6	32089348	1012766	C	T	.	.	ALLELEID=1000519;CLNDN=not_provided;CLNDISDB=MedGen:CN517202;CLNHGVS=NC_000006.12:g.32089348C>T;CLNREVSTAT=criteria_provided,_single_submitter;CLNSIG=Uncertain_significance;CLNVC=single_nucleotide_variant;CLNVCSO=SO:0001483;GENEINFO=TNXB:7148;MC=SO:0001583|missense_variant;ORIGIN=1;Pangolin=ENSG00000168477.19|27:0.02|31:-0.1
chr6	32095617	809906	C	T	.	.	AF_EXAC=1e-05;ALLELEID=795830;CLNDN=not_provided;CLNDISDB=MedGen:CN517202;CLNHGVS=NC_000006.12:g.32095617C>T;CLNREVSTAT=criteria_provided,_single_submitter;CLNSIG=Uncertain_significance;CLNVC=single_nucleotide_variant;CLNVCSO=SO:0001483;GENEINFO=TNXB:7148;MC=SO:0001583|missense_variant;ORIGIN=1;RS=772687581;Pangolin=ENSG00000168477.19|-6:0.01|20:-0.0
chr6	32095629	871713	C	T	.	.	ALLELEID=859518;CLNDN=not_provided;CLNDISDB=MedGen:CN517202;CLNHGVS=NC_000006.12:g.32095629C>T;CLNREVSTAT=criteria_provided,_single_submitter;CLNSIG=Uncertain_significance;CLNVC=single_nucleotide_variant;CLNVCSO=SO:0001483;GENEINFO=TNXB:7148;MC=SO:0001583|missense_variant;ORIGIN=1;Pangolin=ENSG00000168477.19|8:0.0|-18:-0.01
chr6	32095683	634508	G	A	.	.	AF_ESP=0.00141;AF_EXAC=0.00144;AF_TGP=0.0008;ALLELEID=622367;CLNDN=Ehlers-Danlos_syndrome_due_to_tenascin-X_deficiency;CLNDISDB=MONDO:MONDO:0011670,MedGen:C1848029,OMIM:606408,Orphanet:ORPHA230839;CLNHGVS=NC_000006.12:g.32095683G>A;CLNREVSTAT=criteria_provided,_single_submitter;CLNSIG=Uncertain_significance;CLNVC=single_nucleotide_variant;CLNVCSO=SO:0001483;GENEINFO=TNXB:7148;MC=SO:0001583|missense_variant;ORIGIN=0;RS=138771398;Pangolin=ENSG00000168477.19|8:0.0|18:-0.0
chr6	32095794	809907	C	T	.	.	ALLELEID=795831;CLNDN=not_provided;CLNDISDB=MedGen:CN517202;CLNHGVS=NC_000006.12:g.32095794C>T;CLNREVSTAT=criteria_provided,_single_submitter;CLNSIG=Uncertain_significance;CLNVC=single_nucleotide_variant;CLNVCSO=SO:0001483;GENEINFO=TNXB:7148;MC=SO:0001583|missense_variant;ORIGIN=1;RS=1460634955;Pangolin=ENSG00000168477.19|36:0.0|-43:-0.0
chr6	32095823	426989	T	C	.	.	AF_ESP=0.0011;AF_EXAC=0.0025;AF_TGP=0.0012;ALLELEID=415044;CLNDN=Ehlers-Danlos_syndrome_due_to_tenascin-X_deficiency|Vesicoureteral_reflux_8|not_specified|not_provided;CLNDISDB=MONDO:MONDO:0011670,MedGen:C1848029,OMIM:606408,Orphanet:ORPHA230839|MONDO:MONDO:0014422,MedGen:C4014831,OMIM:615963|MedGen:CN169374|MedGen:CN517202;CLNHGVS=NC_000006.12:g.32095823T>C;CLNREVSTAT=criteria_provided,_multiple_submitters,_no_conflicts;CLNSIG=Uncertain_significance;CLNVC=single_nucleotide_variant;CLNVCSO=SO:0001483;GENEINFO=TNXB:7148;MC=SO:0001583|missense_variant;ORIGIN=17;RS=141190850;Pangolin=ENSG00000168477.19|48:0.0|7:-0.0
chr6	32095835	391705	T	G	.	.	ALLELEID=369095;CLNDN=not_provided;CLNDISDB=MedGen:CN517202;CLNHGVS=NC_000006.12:g.32095835T>G;CLNREVSTAT=criteria_provided,_single_submitter;CLNSIG=Uncertain_significance;CLNVC=single_nucleotide_variant;CLNVCSO=SO:0001483;GENEINFO=TNXB:7148;MC=SO:0001583|missense_variant;ORIGIN=1;RS=759713941;Pangolin=ENSG00000168477.19|-5:0.0|-5:-0.0
chr6	32095999	1049689	G	C	.	.	ALLELEID=1037709;CLNDN=not_provided;CLNDISDB=MedGen:CN517202;CLNHGVS=NC_000006.12:g.32095999G>C;CLNREVSTAT=no_assertion_criteria_provided;CLNSIG=Uncertain_significance;CLNVC=single_nucleotide_variant;CLNVCSO=SO:0001483;GENEINFO=TNXB:7148;MC=SO:0001583|missense_variant;ORIGIN=0;Pangolin=ENSG00000168477.19|21:0.0|-37:-0.0
chr6	32096045	393004	C	T	.	.	AF_EXAC=1e-05;ALLELEID=370371;CLNDN=not_provided;CLNDISDB=MedGen:CN517202;CLNHGVS=NC_000006.12:g.32096045C>T;CLNREVSTAT=criteria_provided,_single_submitter;CLNSIG=Uncertain_significance;CLNVC=single_nucleotide_variant;CLNVCSO=SO:0001483;GENEINFO=TNXB:7148;MC=SO:0001583|missense_variant;ORIGIN=1;RS=753344187;Pangolin=ENSG00000168477.19|-25:0.0|1:-0.01
chr6	32096147	1012767	C	T	.	.	ALLELEID=1000520;CLNDN=not_provided;CLNDISDB=MedGen:CN517202;CLNHGVS=NC_000006.12:g.32096147C>T;CLNREVSTAT=criteria_provided,_single_submitter;CLNSIG=Uncertain_significance;CLNVC=single_nucleotide_variant;CLNVCSO=SO:0001483;GENEINFO=TNXB:7148;MC=SO:0001583|missense_variant;ORIGIN=1;Pangolin=ENSG00000168477.19|-1:0.0|48:-0.0
chr6	32096448	624238	C	A	.	.	AF_EXAC=5e-05;ALLELEID=612745;CLNDN=not_provided;CLNDISDB=MedGen:CN517202;CLNHGVS=NC_000006.12:g.32096448C>A;CLNREVSTAT=criteria_provided,_single_submitter;CLNSIG=Uncertain_significance;CLNVC=single_nucleotide_variant;CLNVCSO=SO:0001483;GENEINFO=TNXB:7148;MC=SO:0001583|missense_variant;ORIGIN=1;RS=779793236;Pangolin=ENSG00000168477.19|2:0.0|21:-0.0
chr6	32096563	624239	G	A	.	.	ALLELEID=612746;CLNDN=not_provided;CLNDISDB=MedGen:CN517202;CLNHGVS=NC_000006.12:g.32096563G>A;CLNREVSTAT=criteria_provided,_single_submitter;CLNSIG=Uncertain_significance;CLNVC=single_nucleotide_variant;CLNVCSO=SO:0001483;GENEINFO=TNXB:7148;MC=SO:0001819|synonymous_variant;ORIGIN=1;RS=1331733789;Pangolin=ENSG00000168477.19|19:0.0|-31:-0.0
chr6	32096594	500021	A	G	.	.	AF_ESP=9e-05;AF_TGP=0.001;ALLELEID=491445;CLNDN=not_provided;CLNDISDB=MedGen:CN517202;CLNHGVS=NC_000006.12:g.32096594A>G;CLNREVSTAT=criteria_provided,_conflicting_interpretations;CLNSIG=Conflicting_interpretations_of_pathogenicity;CLNSIGCONF=Likely_benign(1),Uncertain_significance(1);CLNVC=single_nucleotide_variant;CLNVCSO=SO:0001483;GENEINFO=TNXB:7148;MC=SO:0001583|missense_variant;ORIGIN=1;RS=200226242;Pangolin=ENSG00000168477.19|-12:0.0|-12:-0.0
chr6	32096752	376865	G	C	.	.	AF_EXAC=0.00012;AF_TGP=0.0002;ALLELEID=363743;CLNDN=not_provided;CLNDISDB=MedGen:CN517202;CLNHGVS=NC_000006.12:g.32096752G>C;CLNREVSTAT=criteria_provided,_single_submitter;CLNSIG=Uncertain_significance;CLNVC=single_nucleotide_variant;CLNVCSO=SO:0001483;GENEINFO=TNXB:7148;MC=SO:0001583|missense_variant;ORIGIN=1;RS=9380279;Pangolin=ENSG00000168477.19|8:0.0|7:-0.0
chr6	32096955	493431	C	T	.	.	ALLELEID=486394;CLNDN=not_provided;CLNDISDB=MedGen:CN517202;CLNHGVS=NC_000006.12:g.32096955C>T;CLNREVSTAT=criteria_provided,_single_submitter;CLNSIG=Uncertain_significance;CLNVC=single_nucleotide_variant;CLNVCSO=SO:0001483;GENEINFO=TNXB:7148;MC=SO:0001583|missense_variant;ORIGIN=1;RS=1366605473;Pangolin=ENSG00000168477.19|-2:0.0|43:-0.0
chr6	32096992	626191	C	T	.	.	ALLELEID=614304;CLNDN=Ehlers-Danlos_syndrome_due_to_tenascin-X_deficiency|Vesicoureteral_reflux_8;CLNDISDB=MONDO:MONDO:0011670,MedGen:C1848029,OMIM:606408,Orphanet:ORPHA230839|MONDO:MONDO:0014422,MedGen:C4014831,OMIM:615963;CLNHGVS=NC_000006.12:g.32096992C>T;CLNREVSTAT=criteria_provided,_single_submitter;CLNSIG=Uncertain_significance;CLNVC=single_nucleotide_variant;CLNVCSO=SO:0001483;GENEINFO=TNXB:7148;MC=SO:0001819|synonymous_variant;ORIGIN=1;RS=1406340228;Pangolin=ENSG00000168477.19|6:0.0|-43:-0.0
chr6	32097065	1032820	C	T	.	.	ALLELEID=1020255;CLNDN=Ehlers-Danlos_syndrome_due_to_tenascin-X_deficiency;CLNDISDB=MONDO:MONDO:0011670,MedGen:C1848029,OMIM:606408,Orphanet:ORPHA230839;CLNHGVS=NC_000006.12:g.32097065C>T;CLNREVSTAT=criteria_provided,_single_submitter;CLNSIG=Uncertain_significance;CLNVC=single_nucleotide_variant;CLNVCSO=SO:0001483;GENEINFO=TNXB:7148;MC=SO:0001583|missense_variant;ORIGIN=16;Pangolin=ENSG00000168477.19|-18:0.0|33:-0.0
chr6	32097101	871715	C	G	.	.	ALLELEID=859520;CLNDN=not_provided;CLNDISDB=MedGen:CN517202;CLNHGVS=NC_000006.12:g.32097101C>G;CLNREVSTAT=criteria_provided,_single_submitter;CLNSIG=Uncertain_significance;CLNVC=single_nucleotide_variant;CLNVCSO=SO:0001483;GENEINFO=TNXB:7148;MC=SO:0001583|missense_variant;ORIGIN=1;Pangolin=ENSG00000168477.19|-3:0.1|39:-0.0
chr6	32097146	916278	C	G	.	.	ALLELEID=904482;CLNDN=not_provided;CLNDISDB=MedGen:CN517202;CLNHGVS=NC_000006.12:g.32097146C>G;CLNREVSTAT=criteria_provided,_single_submitter;CLNSIG=Uncertain_significance;CLNVC=single_nucleotide_variant;CLNVCSO=SO:0001483;GENEINFO=TNXB:7148;MC=SO:0001583|missense_variant;ORIGIN=1;Pangolin=ENSG00000168477.19|-6:0.0|-48:-0.0
chr6	32097156	521774	A	C	.	.	AF_EXAC=3e-05;ALLELEID=511660;CLNDN=Inborn_genetic_diseases;CLNDISDB=MeSH:D030342,MedGen:C0950123;CLNHGVS=NC_000006.12:g.32097156A>C;CLNREVSTAT=criteria_provided,_single_submitter;CLNSIG=Uncertain_significance;CLNVC=single_nucleotide_variant;CLNVCSO=SO:0001483;GENEINFO=TNXB:7148;MC=SO:0001583|missense_variant;ORIGIN=1;RS=774675861;Pangolin=ENSG00000168477.19|0:0.0|-16:-0.0
chr6	32097291	992505	G	A	.	.	ALLELEID=980459;CLNDN=Ehlers-Danlos_syndrome_due_to_tenascin-X_deficiency|Vesicoureteral_reflux_8;CLNDISDB=MONDO:MONDO:0011670,MedGen:C1848029,OMIM:606408,Orphanet:ORPHA230839|MONDO:MONDO:0014422,MedGen:C4014831,OMIM:615963;CLNHGVS=NC_000006.12:g.32097291G>A;CLNREVSTAT=criteria_provided,_single_submitter;CLNSIG=Uncertain_significance;CLNVC=single_nucleotide_variant;CLNVCSO=SO:0001483;GENEINFO=TNXB:7148;MC=SO:0001583|missense_variant;ORIGIN=1;Pangolin=ENSG00000168477.19|-21:0.0|14:-0.03
chr6	32097435	451235	G	A	.	.	ALLELEID=443950;CLNDN=not_provided;CLNDISDB=MedGen:CN517202;CLNHGVS=NC_000006.12:g.32097435G>A;CLNREVSTAT=criteria_provided,_single_submitter;CLNSIG=Uncertain_significance;CLNVC=single_nucleotide_variant;CLNVCSO=SO:0001483;GENEINFO=TNXB:7148;MC=SO:0001583|missense_variant;ORIGIN=1;RS=1420372911;Pangolin=ENSG00000168477.19|-47:0.0|14:-0.09
chr6	32097912	992504	A	T	.	.	ALLELEID=980460;CLNDN=Ehlers-Danlos_syndrome_due_to_tenascin-X_deficiency|Vesicoureteral_reflux_8;CLNDISDB=MONDO:MONDO:0011670,MedGen:C1848029,OMIM:606408,Orphanet:ORPHA230839|MONDO:MONDO:0014422,MedGen:C4014831,OMIM:615963;CLNHGVS=NC_000006.12:g.32097912A>T;CLNREVSTAT=criteria_provided,_single_submitter;CLNSIG=Uncertain_significance;CLNVC=single_nucleotide_variant;CLNVCSO=SO:0001483;GENEINFO=TNXB:7148;MC=SO:0001583|missense_variant;ORIGIN=1;Pangolin=ENSG00000168477.19|18:0.03|-9:-0.0
chr6	32097988	289817	C	A	.	.	AF_ESP=0.00017;AF_EXAC=0.00026;ALLELEID=274054;CLNDN=not_provided;CLNDISDB=MedGen:CN517202;CLNHGVS=NC_000006.12:g.32097988C>A;CLNREVSTAT=criteria_provided,_multiple_submitters,_no_conflicts;CLNSIG=Uncertain_significance;CLNVC=single_nucleotide_variant;CLNVCSO=SO:0001483;GENEINFO=TNXB:7148;MC=SO:0001583|missense_variant;ORIGIN=1;RS=201922477;Pangolin=ENSG00000168477.19|-2:0.0|1:-0.03
chr6	32098052	809910	C	T	.	.	AF_ESP=8e-05;AF_EXAC=5e-05;ALLELEID=795834;CLNDN=not_provided;CLNDISDB=MedGen:CN517202;CLNHGVS=NC_000006.12:g.32098052C>T;CLNREVSTAT=criteria_provided,_single_submitter;CLNSIG=Uncertain_significance;CLNVC=single_nucleotide_variant;CLNVCSO=SO:0001483;GENEINFO=TNXB:7148;MC=SO:0001819|synonymous_variant;ORIGIN=1;RS=370126465;Pangolin=ENSG00000168477.19|-6:0.0|48:-0.0
chr6	32162807	218666	G	A	.	.	AF_EXAC=1e-05;ALLELEID=215338;CLNDN=not_specified;CLNDISDB=MedGen:CN169374;CLNHGVS=NC_000006.12:g.32162807G>A;CLNREVSTAT=criteria_provided,_single_submitter;CLNSIG=Uncertain_significance;CLNVC=single_nucleotide_variant;CLNVCSO=SO:0001483;GENEINFO=PPT2:9374|PPT2-EGFL8:100532746;MC=SO:0001583|missense_variant;ORIGIN=0;RS=771678882;Pangolin=ENSG00000221988.13|0:0.03|0:-0.09ENSG00000258388.7|0:0.03|0:-0.09
chr6	32182309	710266	C	G	.	.	AF_ESP=0.00047;AF_TGP=0.0002;ALLELEID=721961;CLNDN=not_provided;CLNDISDB=MedGen:CN517202;CLNHGVS=NC_000006.12:g.32182309C>G;CLNREVSTAT=criteria_provided,_conflicting_interpretations;CLNSIG=Conflicting_interpretations_of_pathogenicity;CLNSIGCONF=Benign(1),Uncertain_significance(1);CLNVC=single_nucleotide_variant;CLNVCSO=SO:0001483;GENEINFO=AGER:177;MC=SO:0001583|missense_variant,SO:0001619|non-coding_transcript_variant,SO:0001627|intron_variant;ORIGIN=1;RS=138178120;Pangolin=ENSG00000204305.14|-19:0.01|27:-0.01
chr6	32182579	710267	A	T	.	.	AF_ESP=0.00047;AF_EXAC=0.00149;AF_TGP=0.0002;ALLELEID=721962;CLNDN=not_provided;CLNDISDB=MedGen:CN517202;CLNHGVS=NC_000006.12:g.32182579A>T;CLNREVSTAT=criteria_provided,_conflicting_interpretations;CLNSIG=Conflicting_interpretations_of_pathogenicity;CLNSIGCONF=Benign(1),Uncertain_significance(1);CLNVC=single_nucleotide_variant;CLNVCSO=SO:0001483;GENEINFO=AGER:177;MC=SO:0001583|missense_variant,SO:0001619|non-coding_transcript_variant;ORIGIN=1;RS=140930365;Pangolin=ENSG00000204305.14|-11:0.02|29:-0.0
chr6	32197424	285625	G	A	.	.	AF_ESP=0.00038;AF_EXAC=0.00021;ALLELEID=269862;CLNDN=not_provided;CLNDISDB=MedGen:CN517202;CLNHGVS=NC_000006.12:g.32197424G>A;CLNREVSTAT=criteria_provided,_single_submitter;CLNSIG=Uncertain_significance;CLNVC=single_nucleotide_variant;CLNVCSO=SO:0001483;GENEINFO=NOTCH4:4855;MC=SO:0001587|nonsense,SO:0001619|non-coding_transcript_variant;ORIGIN=1;RS=148746475;Pangolin=ENSG00000204301.6|-39:0.0|10:-0.0
chr6	32220446	691395	C	T	.	.	AF_EXAC=4e-05;ALLELEID=679071;CLNDN=Hirschsprung_disease;CLNDISDB=MONDO:MONDO:0018309,MeSH:D006627,MedGen:C0019569,OMIM:PS142623,Orphanet:ORPHA388,SNOMED_CT:204739008;CLNHGVS=NC_000006.12:g.32220446C>T;CLNREVSTAT=no_assertion_criteria_provided;CLNSIG=Uncertain_significance;CLNVC=single_nucleotide_variant;CLNVCSO=SO:0001483;GENEINFO=NOTCH4:4855;MC=SO:0001583|missense_variant,SO:0001619|non-coding_transcript_variant;ORIGIN=1;RS=745883985;Pangolin=ENSG00000204301.6|-1:0.42|-41:-0.4
chr6	32403013	809911	C	T	.	.	AF_ESP=0.00012;AF_EXAC=2e-05;ALLELEID=795836;CLNDN=not_provided;CLNDISDB=MedGen:CN517202;CLNHGVS=NC_000006.12:g.32403013C>T;CLNREVSTAT=criteria_provided,_single_submitter;CLNSIG=Uncertain_significance;CLNVC=single_nucleotide_variant;CLNVCSO=SO:0001483;GENEINFO=BTNL2:56244|TSBP1-AS1:101929163;MC=SO:0001583|missense_variant;ORIGIN=1;RS=369335767;Pangolin=ENSG00000225914.3|-2:0.0|-45:-0.02ENSG00000204290.10|-1:0.01|4:-0.0
chr6	32403111	809912	T	C	.	.	AF_EXAC=1e-05;ALLELEID=795837;CLNDN=not_provided;CLNDISDB=MedGen:CN517202;CLNHGVS=NC_000006.12:g.32403111T>C;CLNREVSTAT=criteria_provided,_single_submitter;CLNSIG=Uncertain_significance;CLNVC=single_nucleotide_variant;CLNVCSO=SO:0001483;GENEINFO=BTNL2:56244|TSBP1-AS1:101929163;MC=SO:0001583|missense_variant;ORIGIN=1;RS=770703868;Pangolin=ENSG00000225914.3|-5:0.0|-32:-0.0ENSG00000204290.10|11:0.0|18:-0.01
chr6	32403170	809913	A	G	.	.	AF_ESP=0.00036;AF_TGP=0.0006;ALLELEID=795838;CLNDN=not_provided;CLNDISDB=MedGen:CN517202;CLNHGVS=NC_000006.12:g.32403170A>G;CLNREVSTAT=criteria_provided,_single_submitter;CLNSIG=Uncertain_significance;CLNVC=single_nucleotide_variant;CLNVCSO=SO:0001483;GENEINFO=BTNL2:56244|TSBP1-AS1:101929163;MC=SO:0001819|synonymous_variant;ORIGIN=1;RS=143181335;Pangolin=ENSG00000225914.3|11:0.0|11:-0.01ENSG00000204290.10|46:0.05|-41:-0.01
chr6	32405269	809914	C	G	.	.	ALLELEID=795839;CLNDN=not_provided;CLNDISDB=MedGen:CN517202;CLNHGVS=NC_000006.12:g.32405269C>G;CLNREVSTAT=criteria_provided,_single_submitter;CLNSIG=Uncertain_significance;CLNVC=single_nucleotide_variant;CLNVCSO=SO:0001483;GENEINFO=BTNL2:56244|TSBP1-AS1:101929163;MC=SO:0001583|missense_variant;ORIGIN=1;RS=1583273328;Pangolin=ENSG00000225914.3|-17:0.0|-50:-0.0ENSG00000204290.10|17:0.03|14:-0.01
chr6	32581719	1050468	C	T	.	.	ALLELEID=1037710;CLNDN=not_provided;CLNDISDB=MedGen:CN517202;CLNHGVS=NC_000006.12:g.32581719C>T;CLNREVSTAT=no_assertion_criteria_provided;CLNSIG=Uncertain_significance;CLNVC=single_nucleotide_variant;CLNVCSO=SO:0001483;GENEINFO=HLA-DRB1:3123;MC=SO:0001583|missense_variant;ORIGIN=0;Pangolin=ENSG00000196126.11|-2:0.0|29:-0.0
chr6	32581830	1049377	T	C	.	.	ALLELEID=1037711;CLNDN=not_provided;CLNDISDB=MedGen:CN517202;CLNHGVS=NC_000006.12:g.32581830T>C;CLNREVSTAT=no_assertion_criteria_provided;CLNSIG=Uncertain_significance;CLNVC=single_nucleotide_variant;CLNVCSO=SO:0001483;GENEINFO=HLA-DRB1:3123;MC=SO:0001583|missense_variant,SO:0002073|no_sequence_alteration;ORIGIN=0;Pangolin=ENSG00000196126.11|8:0.04|-3:-0.0
chr6	32584172	691505	C	G	.	.	ALLELEID=679190;CLNDN=Peritoneal_Gliomatosis;CLNDISDB=MedGen:C2938915;CLNHGVS=NC_000006.12:g.32584172C>G;CLNREVSTAT=no_assertion_criteria_provided;CLNSIG=Uncertain_significance;CLNVC=single_nucleotide_variant;CLNVCSO=SO:0001483;GENEINFO=HLA-DRB1:3123;MC=SO:0001583|missense_variant,SO:0002073|no_sequence_alteration;ORIGIN=2;RS=16822805;Pangolin=ENSG00000196126.11|-10:0.0|31:-0.0
chr6	32828883	864698	C	T	.	.	ALLELEID=831788;CLNDN=Bare_lymphocyte_syndrome_type_1;CLNDISDB=MONDO:MONDO:0011476,MedGen:C1858266,OMIM:604571,Orphanet:ORPHA34592;CLNHGVS=NC_000006.12:g.32828883C>T;CLNREVSTAT=criteria_provided,_single_submitter;CLNSIG=Uncertain_significance;CLNVC=single_nucleotide_variant;CLNVCSO=SO:0001483;GENEINFO=TAP2:6891;MC=SO:0001583|missense_variant,SO:0001624|3_prime_UTR_variant,SO:0001627|intron_variant;ORIGIN=1;Pangolin=ENSG00000250264.1|-2:0.0|11:-0.0ENSG00000204267.16|-2:0.0|11:-0.0
chr6	32828916	843377	G	A	.	.	ALLELEID=831789;CLNDN=Bare_lymphocyte_syndrome_type_1;CLNDISDB=MONDO:MONDO:0011476,MedGen:C1858266,OMIM:604571,Orphanet:ORPHA34592;CLNHGVS=NC_000006.12:g.32828916G>A;CLNREVSTAT=criteria_provided,_single_submitter;CLNSIG=Uncertain_significance;CLNVC=single_nucleotide_variant;CLNVCSO=SO:0001483;GENEINFO=TAP2:6891;MC=SO:0001583|missense_variant,SO:0001627|intron_variant;ORIGIN=1;Pangolin=ENSG00000250264.1|-37:0.0|32:-0.0ENSG00000204267.16|-37:0.0|32:-0.0
chr6	32828947	1044539	C	T	.	.	ALLELEID=1027106;CLNDN=Bare_lymphocyte_syndrome_type_1;CLNDISDB=MONDO:MONDO:0011476,MedGen:C1858266,OMIM:604571,Orphanet:ORPHA34592;CLNHGVS=NC_000006.12:g.32828947C>T;CLNREVSTAT=criteria_provided,_single_submitter;CLNSIG=Uncertain_significance;CLNVC=single_nucleotide_variant;CLNVCSO=SO:0001483;GENEINFO=TAP2:6891;MC=SO:0001583|missense_variant,SO:0001627|intron_variant;ORIGIN=1;Pangolin=ENSG00000250264.1|34:0.01|1:-0.0ENSG00000204267.16|34:0.01|1:-0.0
chr6	32828962	641118	C	T	.	.	AF_EXAC=6e-05;ALLELEID=634806;CLNDN=Bare_lymphocyte_syndrome_type_1;CLNDISDB=MONDO:MONDO:0011476,MedGen:C1858266,OMIM:604571,Orphanet:ORPHA34592;CLNHGVS=NC_000006.12:g.32828962C>T;CLNREVSTAT=criteria_provided,_single_submitter;CLNSIG=Uncertain_significance;CLNVC=single_nucleotide_variant;CLNVCSO=SO:0001483;GENEINFO=TAP2:6891;MC=SO:0001583|missense_variant,SO:0001627|intron_variant;ORIGIN=1;RS=773291187;Pangolin=ENSG00000250264.1|19:0.0|19:-0.0ENSG00000204267.16|19:0.0|19:-0.0
chr6	32828968	940600	G	A	.	.	ALLELEID=933270;CLNDN=Bare_lymphocyte_syndrome_type_1;CLNDISDB=MONDO:MONDO:0011476,MedGen:C1858266,OMIM:604571,Orphanet:ORPHA34592;CLNHGVS=NC_000006.12:g.32828968G>A;CLNREVSTAT=criteria_provided,_single_submitter;CLNSIG=Uncertain_significance;CLNVC=single_nucleotide_variant;CLNVCSO=SO:0001483;GENEINFO=TAP2:6891;MC=SO:0001587|nonsense,SO:0001627|intron_variant;ORIGIN=1;Pangolin=ENSG00000250264.1|-35:-0.0|13:-0.02ENSG00000204267.16|-35:-0.0|13:-0.02
chr6	32829006	834855	C	T	.	.	ALLELEID=831790;CLNDN=Bare_lymphocyte_syndrome_type_1;CLNDISDB=MONDO:MONDO:0011476,MedGen:C1858266,OMIM:604571,Orphanet:ORPHA34592;CLNHGVS=NC_000006.12:g.32829006C>T;CLNREVSTAT=criteria_provided,_single_submitter;CLNSIG=Uncertain_significance;CLNVC=single_nucleotide_variant;CLNVCSO=SO:0001483;GENEINFO=TAP2:6891;MC=SO:0001583|missense_variant,SO:0001627|intron_variant;ORIGIN=1;Pangolin=ENSG00000250264.1|-25:0.16|28:-0.14ENSG00000204267.16|-25:0.16|28:-0.14
chr6	32829015	1042870	C	A	.	.	ALLELEID=1027107;CLNDN=Bare_lymphocyte_syndrome_type_1;CLNDISDB=MONDO:MONDO:0011476,MedGen:C1858266,OMIM:604571,Orphanet:ORPHA34592;CLNHGVS=NC_000006.12:g.32829015C>A;CLNREVSTAT=criteria_provided,_single_submitter;CLNSIG=Uncertain_significance;CLNVC=single_nucleotide_variant;CLNVCSO=SO:0001483;GENEINFO=TAP2:6891;MC=SO:0001583|missense_variant,SO:0001627|intron_variant;ORIGIN=1;Pangolin=ENSG00000250264.1|-34:0.01|19:-0.1ENSG00000204267.16|-34:0.01|19:-0.1
chr6	32829036	657703	TGAAG	T	.	.	ALLELEID=651548;CLNDN=Bare_lymphocyte_syndrome_type_1;CLNDISDB=MONDO:MONDO:0011476,MedGen:C1858266,OMIM:604571,Orphanet:ORPHA34592;CLNHGVS=NC_000006.12:g.32829038_32829041del;CLNREVSTAT=criteria_provided,_single_submitter;CLNSIG=Uncertain_significance;CLNVC=Deletion;CLNVCSO=SO:0000159;CLNVI=Invitae:4573646;GENEINFO=TAP2:6891;MC=SO:0001627|intron_variant;ORIGIN=1;RS=765798343;Pangolin=ENSG00000250264.1|19:0.15|-2:-0.62ENSG00000204267.16|19:0.15|-2:-0.62
chr6	32829408	949957	C	A	.	.	ALLELEID=924319;CLNDN=Bare_lymphocyte_syndrome_type_1;CLNDISDB=MONDO:MONDO:0011476,MedGen:C1858266,OMIM:604571,Orphanet:ORPHA34592;CLNHGVS=NC_000006.12:g.32829408C>A;CLNREVSTAT=criteria_provided,_single_submitter;CLNSIG=Uncertain_significance;CLNVC=single_nucleotide_variant;CLNVCSO=SO:0001483;GENEINFO=TAP2:6891;MC=SO:0001587|nonsense;ORIGIN=1;Pangolin=ENSG00000250264.1|-5:0.0|-8:-0.05ENSG00000204267.16|-5:0.0|-8:-0.05
chr6	32829423	466370	G	T	.	.	ALLELEID=456331;CLNDN=Bare_lymphocyte_syndrome_type_1;CLNDISDB=MONDO:MONDO:0011476,MedGen:C1858266,OMIM:604571,Orphanet:ORPHA34592;CLNHGVS=NC_000006.12:g.32829423G>T;CLNREVSTAT=criteria_provided,_single_submitter;CLNSIG=Uncertain_significance;CLNVC=single_nucleotide_variant;CLNVCSO=SO:0001483;GENEINFO=TAP2:6891;MC=SO:0001583|missense_variant;ORIGIN=1;RS=752068310;Pangolin=ENSG00000250264.1|-23:0.0|-27:-0.0ENSG00000204267.16|-23:0.0|-27:-0.0
chr6	32829480	649505	C	A	.	.	ALLELEID=634807;CLNDN=Bare_lymphocyte_syndrome_type_1;CLNDISDB=MONDO:MONDO:0011476,MedGen:C1858266,OMIM:604571,Orphanet:ORPHA34592;CLNHGVS=NC_000006.12:g.32829480C>A;CLNREVSTAT=criteria_provided,_single_submitter;CLNSIG=Uncertain_significance;CLNVC=single_nucleotide_variant;CLNVCSO=SO:0001483;GENEINFO=TAP2:6891;MC=SO:0001583|missense_variant;ORIGIN=1;RS=1582565271;Pangolin=ENSG00000250264.1|50:0.0|50:-0.0ENSG00000204267.16|50:0.0|50:-0.0
chr6	32829489	846442	G	C	.	.	ALLELEID=831791;CLNDN=Bare_lymphocyte_syndrome_type_1;CLNDISDB=MONDO:MONDO:0011476,MedGen:C1858266,OMIM:604571,Orphanet:ORPHA34592;CLNHGVS=NC_000006.12:g.32829489G>C;CLNREVSTAT=criteria_provided,_single_submitter;CLNSIG=Uncertain_significance;CLNVC=single_nucleotide_variant;CLNVCSO=SO:0001483;GENEINFO=TAP2:6891;MC=SO:0001583|missense_variant;ORIGIN=1;Pangolin=ENSG00000250264.1|3:0.0|41:-0.0ENSG00000204267.16|3:0.0|41:-0.0
chr6	32829944	1037239	T	C	.	.	ALLELEID=1027108;CLNDN=Bare_lymphocyte_syndrome_type_1;CLNDISDB=MONDO:MONDO:0011476,MedGen:C1858266,OMIM:604571,Orphanet:ORPHA34592;CLNHGVS=NC_000006.12:g.32829944T>C;CLNREVSTAT=criteria_provided,_single_submitter;CLNSIG=Uncertain_significance;CLNVC=single_nucleotide_variant;CLNVCSO=SO:0001483;GENEINFO=TAP2:6891;MC=SO:0001583|missense_variant;ORIGIN=1;Pangolin=ENSG00000250264.1|-14:0.0|-14:-0.0ENSG00000204267.16|-14:0.0|-14:-0.0
chr6	32829949	534713	C	T	.	.	AF_ESP=0.00142;AF_EXAC=0.00068;AF_TGP=0.0008;ALLELEID=521897;CLNDN=Bare_lymphocyte_syndrome_type_1;CLNDISDB=MONDO:MONDO:0011476,MedGen:C1858266,OMIM:604571,Orphanet:ORPHA34592;CLNHGVS=NC_000006.12:g.32829949C>T;CLNREVSTAT=criteria_provided,_single_submitter;CLNSIG=Uncertain_significance;CLNVC=single_nucleotide_variant;CLNVCSO=SO:0001483;GENEINFO=TAP2:6891;MC=SO:0001583|missense_variant;ORIGIN=1;RS=147150415;Pangolin=ENSG00000250264.1|-19:0.0|-35:-0.0ENSG00000204267.16|-19:0.0|-35:-0.0
chr6	32829956	664292	T	C	.	.	AF_EXAC=2e-05;ALLELEID=634808;CLNDN=Bare_lymphocyte_syndrome_type_1;CLNDISDB=MONDO:MONDO:0011476,MedGen:C1858266,OMIM:604571,Orphanet:ORPHA34592;CLNHGVS=NC_000006.12:g.32829956T>C;CLNREVSTAT=criteria_provided,_single_submitter;CLNSIG=Uncertain_significance;CLNVC=single_nucleotide_variant;CLNVCSO=SO:0001483;GENEINFO=TAP2:6891;MC=SO:0001583|missense_variant;ORIGIN=1;RS=762266476;Pangolin=ENSG00000250264.1|-42:0.0|-26:-0.0ENSG00000204267.16|-42:0.0|-26:-0.0
chr6	32829992	836733	G	A	.	.	ALLELEID=831792;CLNDN=Bare_lymphocyte_syndrome_type_1;CLNDISDB=MONDO:MONDO:0011476,MedGen:C1858266,OMIM:604571,Orphanet:ORPHA34592;CLNHGVS=NC_000006.12:g.32829992G>A;CLNREVSTAT=criteria_provided,_multiple_submitters,_no_conflicts;CLNSIG=Uncertain_significance;CLNVC=single_nucleotide_variant;CLNVCSO=SO:0001483;GENEINFO=TAP2:6891;MC=SO:0001583|missense_variant;ORIGIN=17;Pangolin=ENSG00000250264.1|8:0.0|25:-0.01ENSG00000204267.16|8:0.0|25:-0.01
chr6	32830004	1036700	T	C	.	.	ALLELEID=1027109;CLNDN=Bare_lymphocyte_syndrome_type_1;CLNDISDB=MONDO:MONDO:0011476,MedGen:C1858266,OMIM:604571,Orphanet:ORPHA34592;CLNHGVS=NC_000006.12:g.32830004T>C;CLNREVSTAT=criteria_provided,_single_submitter;CLNSIG=Uncertain_significance;CLNVC=single_nucleotide_variant;CLNVCSO=SO:0001483;GENEINFO=TAP2:6891;MC=SO:0001583|missense_variant;ORIGIN=1;Pangolin=ENSG00000250264.1|1:0.02|13:-0.03ENSG00000204267.16|1:0.02|13:-0.03
chr6	32830005	661661	C	T	.	.	ALLELEID=634809;CLNDN=Bare_lymphocyte_syndrome_type_1;CLNDISDB=MONDO:MONDO:0011476,MedGen:C1858266,OMIM:604571,Orphanet:ORPHA34592;CLNHGVS=NC_000006.12:g.32830005C>T;CLNREVSTAT=criteria_provided,_single_submitter;CLNSIG=Uncertain_significance;CLNVC=single_nucleotide_variant;CLNVCSO=SO:0001483;GENEINFO=TAP2:6891;MC=SO:0001583|missense_variant;ORIGIN=1;RS=1437226579;Pangolin=ENSG00000250264.1|-5:0.0|12:-0.02ENSG00000204267.16|-5:0.0|12:-0.02
chr6	32830011	639852	C	T	.	.	AF_EXAC=1e-05;ALLELEID=634810;CLNDN=Bare_lymphocyte_syndrome_type_1;CLNDISDB=MONDO:MONDO:0011476,MedGen:C1858266,OMIM:604571,Orphanet:ORPHA34592;CLNHGVS=NC_000006.12:g.32830011C>T;CLNREVSTAT=criteria_provided,_single_submitter;CLNSIG=Uncertain_significance;CLNVC=single_nucleotide_variant;CLNVCSO=SO:0001483;GENEINFO=TAP2:6891;MC=SO:0001583|missense_variant;ORIGIN=1;RS=370090254;Pangolin=ENSG00000250264.1|-30:0.0|6:-0.02ENSG00000204267.16|-30:0.0|6:-0.02
chr6	32830035	862838	T	G	.	.	ALLELEID=831793;CLNDN=Bare_lymphocyte_syndrome_type_1;CLNDISDB=MONDO:MONDO:0011476,MedGen:C1858266,OMIM:604571,Orphanet:ORPHA34592;CLNHGVS=NC_000006.12:g.32830035T>G;CLNREVSTAT=criteria_provided,_single_submitter;CLNSIG=Uncertain_significance;CLNVC=single_nucleotide_variant;CLNVCSO=SO:0001483;GENEINFO=TAP2:6891;MC=SO:0001583|missense_variant;ORIGIN=1;Pangolin=ENSG00000250264.1|-18:0.03|-35:-0.0ENSG00000204267.16|-18:0.03|-35:-0.0
chr6	32830070	640861	T	C	.	.	AF_ESP=0.00036;AF_EXAC=0.00021;ALLELEID=634811;CLNDN=Bare_lymphocyte_syndrome_type_1;CLNDISDB=MONDO:MONDO:0011476,MedGen:C1858266,OMIM:604571,Orphanet:ORPHA34592;CLNHGVS=NC_000006.12:g.32830070T>C;CLNREVSTAT=criteria_provided,_single_submitter;CLNSIG=Uncertain_significance;CLNVC=single_nucleotide_variant;CLNVCSO=SO:0001483;GENEINFO=TAP2:6891;MC=SO:0001583|missense_variant;ORIGIN=1;RS=151064661;Pangolin=ENSG00000250264.1|9:0.0|19:-0.01ENSG00000204267.16|9:0.0|19:-0.01
chr6	32830304	840474	G	T	.	.	ALLELEID=831794;CLNDN=Bare_lymphocyte_syndrome_type_1;CLNDISDB=MONDO:MONDO:0011476,MedGen:C1858266,OMIM:604571,Orphanet:ORPHA34592;CLNHGVS=NC_000006.12:g.32830304G>T;CLNREVSTAT=criteria_provided,_single_submitter;CLNSIG=Uncertain_significance;CLNVC=single_nucleotide_variant;CLNVCSO=SO:0001483;GENEINFO=TAP2:6891;MC=SO:0001583|missense_variant;ORIGIN=1;Pangolin=ENSG00000250264.1|-9:0.0|-37:-0.0ENSG00000204267.16|-9:0.0|-37:-0.0
chr6	32830314	571127	C	T	.	.	AF_ESP=0.00012;AF_EXAC=0.00026;AF_TGP=0.0002;ALLELEID=563506;CLNDN=Bare_lymphocyte_syndrome_type_1;CLNDISDB=MONDO:MONDO:0011476,MedGen:C1858266,OMIM:604571,Orphanet:ORPHA34592;CLNHGVS=NC_000006.12:g.32830314C>T;CLNREVSTAT=criteria_provided,_single_submitter;CLNSIG=Uncertain_significance;CLNVC=single_nucleotide_variant;CLNVCSO=SO:0001483;GENEINFO=TAP2:6891;MC=SO:0001583|missense_variant;ORIGIN=1;RS=140969189;Pangolin=ENSG00000250264.1|-47:0.0|-19:-0.0ENSG00000204267.16|-47:0.0|-19:-0.0
chr6	32830403	1011974	G	A	.	.	ALLELEID=991436;CLNDN=Bare_lymphocyte_syndrome_type_1;CLNDISDB=MONDO:MONDO:0011476,MedGen:C1858266,OMIM:604571,Orphanet:ORPHA34592;CLNHGVS=NC_000006.12:g.32830403G>A;CLNREVSTAT=criteria_provided,_single_submitter;CLNSIG=Uncertain_significance;CLNVC=single_nucleotide_variant;CLNVCSO=SO:0001483;GENEINFO=TAP2:6891;MC=SO:0001583|missense_variant;ORIGIN=1;Pangolin=ENSG00000250264.1|37:0.0|7:-0.0ENSG00000204267.16|37:0.0|7:-0.0
chr6	32830404	942187	C	T	.	.	ALLELEID=933271;CLNDN=Bare_lymphocyte_syndrome_type_1;CLNDISDB=MONDO:MONDO:0011476,MedGen:C1858266,OMIM:604571,Orphanet:ORPHA34592;CLNHGVS=NC_000006.12:g.32830404C>T;CLNREVSTAT=criteria_provided,_single_submitter;CLNSIG=Uncertain_significance;CLNVC=single_nucleotide_variant;CLNVCSO=SO:0001483;GENEINFO=TAP2:6891;MC=SO:0001583|missense_variant;ORIGIN=1;Pangolin=ENSG00000250264.1|36:0.0|36:-0.0ENSG00000204267.16|36:0.0|36:-0.0
chr6	32830406	862130	G	A	.	.	ALLELEID=831795;CLNDN=Bare_lymphocyte_syndrome_type_1;CLNDISDB=MONDO:MONDO:0011476,MedGen:C1858266,OMIM:604571,Orphanet:ORPHA34592;CLNHGVS=NC_000006.12:g.32830406G>A;CLNREVSTAT=criteria_provided,_single_submitter;CLNSIG=Uncertain_significance;CLNVC=single_nucleotide_variant;CLNVCSO=SO:0001483;GENEINFO=TAP2:6891;MC=SO:0001583|missense_variant;ORIGIN=1;Pangolin=ENSG00000250264.1|34:0.0|4:-0.0ENSG00000204267.16|34:0.0|4:-0.0
chr6	32830629	854595	G	T	.	.	ALLELEID=831796;CLNDN=Bare_lymphocyte_syndrome_type_1;CLNDISDB=MONDO:MONDO:0011476,MedGen:C1858266,OMIM:604571,Orphanet:ORPHA34592;CLNHGVS=NC_000006.12:g.32830629G>T;CLNREVSTAT=criteria_provided,_single_submitter;CLNSIG=Uncertain_significance;CLNVC=single_nucleotide_variant;CLNVCSO=SO:0001483;GENEINFO=TAP2:6891;MC=SO:0001583|missense_variant;ORIGIN=1;Pangolin=ENSG00000250264.1|-11:0.03|34:-0.0ENSG00000204267.16|-11:0.03|34:-0.0
chr6	32830641	1016123	G	A	.	.	ALLELEID=1006565;CLNDN=Bare_lymphocyte_syndrome_type_1;CLNDISDB=MONDO:MONDO:0011476,MedGen:C1858266,OMIM:604571,Orphanet:ORPHA34592;CLNHGVS=NC_000006.12:g.32830641G>A;CLNREVSTAT=criteria_provided,_single_submitter;CLNSIG=Uncertain_significance;CLNVC=single_nucleotide_variant;CLNVCSO=SO:0001483;GENEINFO=TAP2:6891;MC=SO:0001583|missense_variant;ORIGIN=1;Pangolin=ENSG00000250264.1|40:0.01|-23:-0.16ENSG00000204267.16|40:0.01|-23:-0.16
chr6	32830662	636814	C	T	.	.	AF_EXAC=3e-05;ALLELEID=624311;CLNDN=Bare_lymphocyte_syndrome_type_1|not_provided;CLNDISDB=MONDO:MONDO:0011476,MedGen:C1858266,OMIM:604571,Orphanet:ORPHA34592|MedGen:CN517202;CLNHGVS=NC_000006.12:g.32830662C>T;CLNREVSTAT=criteria_provided,_multiple_submitters,_no_conflicts;CLNSIG=Uncertain_significance;CLNVC=single_nucleotide_variant;CLNVCSO=SO:0001483;GENEINFO=TAP2:6891;MC=SO:0001583|missense_variant;ORIGIN=1;RS=765178638;Pangolin=ENSG00000250264.1|19:0.0|-44:-0.04ENSG00000204267.16|19:0.0|-44:-0.04
chr6	32830677	966069	C	T	.	.	ALLELEID=954416;CLNDN=Bare_lymphocyte_syndrome_type_1;CLNDISDB=MONDO:MONDO:0011476,MedGen:C1858266,OMIM:604571,Orphanet:ORPHA34592;CLNHGVS=NC_000006.12:g.32830677C>T;CLNREVSTAT=criteria_provided,_single_submitter;CLNSIG=Uncertain_significance;CLNVC=single_nucleotide_variant;CLNVCSO=SO:0001483;GENEINFO=TAP2:6891;MC=SO:0001583|missense_variant;ORIGIN=1;Pangolin=ENSG00000250264.1|-14:0.0|4:-0.0ENSG00000204267.16|-14:0.0|4:-0.0
chr6	32830706	641651	G	A	.	.	ALLELEID=634812;CLNDN=Bare_lymphocyte_syndrome_type_1;CLNDISDB=MONDO:MONDO:0011476,MedGen:C1858266,OMIM:604571,Orphanet:ORPHA34592;CLNHGVS=NC_000006.12:g.32830706G>A;CLNREVSTAT=criteria_provided,_single_submitter;CLNSIG=Uncertain_significance;CLNVC=single_nucleotide_variant;CLNVCSO=SO:0001483;GENEINFO=TAP2:6891;MC=SO:0001583|missense_variant;ORIGIN=1;RS=200271380;Pangolin=ENSG00000250264.1|-23:0.0|4:-0.0ENSG00000204267.16|-23:0.0|4:-0.0
chr6	32830737	1006997	C	T	.	.	ALLELEID=991437;CLNDN=Bare_lymphocyte_syndrome_type_1;CLNDISDB=MONDO:MONDO:0011476,MedGen:C1858266,OMIM:604571,Orphanet:ORPHA34592;CLNHGVS=NC_000006.12:g.32830737C>T;CLNREVSTAT=criteria_provided,_single_submitter;CLNSIG=Uncertain_significance;CLNVC=single_nucleotide_variant;CLNVCSO=SO:0001483;GENEINFO=TAP2:6891;MC=SO:0001583|missense_variant;ORIGIN=1;Pangolin=ENSG00000250264.1|16:0.0|-27:-0.0ENSG00000204267.16|16:0.0|-27:-0.0
chr6	32830745	575772	G	A	.	.	AF_EXAC=1e-05;ALLELEID=565544;CLNDN=Bare_lymphocyte_syndrome_type_1;CLNDISDB=MONDO:MONDO:0011476,MedGen:C1858266,OMIM:604571,Orphanet:ORPHA34592;CLNHGVS=NC_000006.12:g.32830745G>A;CLNREVSTAT=criteria_provided,_single_submitter;CLNSIG=Uncertain_significance;CLNVC=single_nucleotide_variant;CLNVCSO=SO:0001483;GENEINFO=TAP2:6891;MC=SO:0001583|missense_variant;ORIGIN=1;RS=769683724;Pangolin=ENSG00000250264.1|8:0.0|0:-0.0ENSG00000204267.16|8:0.0|0:-0.0
chr6	32830761	578761	C	A	.	.	ALLELEID=565548;CLNDN=Bare_lymphocyte_syndrome_type_1;CLNDISDB=MONDO:MONDO:0011476,MedGen:C1858266,OMIM:604571,Orphanet:ORPHA34592;CLNHGVS=NC_000006.12:g.32830761C>A;CLNREVSTAT=criteria_provided,_single_submitter;CLNSIG=Uncertain_significance;CLNVC=single_nucleotide_variant;CLNVCSO=SO:0001483;GENEINFO=TAP2:6891;MC=SO:0001583|missense_variant;ORIGIN=1;RS=1004855025;Pangolin=ENSG00000250264.1|45:0.0|45:-0.0ENSG00000204267.16|45:0.0|45:-0.0
chr6	32830782	835173	T	C	.	.	ALLELEID=831797;CLNDN=Bare_lymphocyte_syndrome_type_1;CLNDISDB=MONDO:MONDO:0011476,MedGen:C1858266,OMIM:604571,Orphanet:ORPHA34592;CLNHGVS=NC_000006.12:g.32830782T>C;CLNREVSTAT=criteria_provided,_single_submitter;CLNSIG=Uncertain_significance;CLNVC=single_nucleotide_variant;CLNVCSO=SO:0001483;GENEINFO=TAP2:6891;MC=SO:0001583|missense_variant;ORIGIN=1;Pangolin=ENSG00000250264.1|24:0.0|24:-0.0ENSG00000204267.16|24:0.0|24:-0.0
chr6	32832327	1027053	G	A	.	.	ALLELEID=1006566;CLNDN=Bare_lymphocyte_syndrome_type_1;CLNDISDB=MONDO:MONDO:0011476,MedGen:C1858266,OMIM:604571,Orphanet:ORPHA34592;CLNHGVS=NC_000006.12:g.32832327G>A;CLNREVSTAT=criteria_provided,_single_submitter;CLNSIG=Uncertain_significance;CLNVC=single_nucleotide_variant;CLNVCSO=SO:0001483;GENEINFO=TAP2:6891;MC=SO:0001627|intron_variant;ORIGIN=1;Pangolin=ENSG00000250264.1|2:0.0|6:-0.01ENSG00000204267.16|2:0.0|6:-0.01
chr6	32832350	836451	C	T	.	.	ALLELEID=831798;CLNDN=Bare_lymphocyte_syndrome_type_1;CLNDISDB=MONDO:MONDO:0011476,MedGen:C1858266,OMIM:604571,Orphanet:ORPHA34592;CLNHGVS=NC_000006.12:g.32832350C>T;CLNREVSTAT=criteria_provided,_single_submitter;CLNSIG=Uncertain_significance;CLNVC=single_nucleotide_variant;CLNVCSO=SO:0001483;GENEINFO=TAP2:6891;MC=SO:0001583|missense_variant;ORIGIN=1;Pangolin=ENSG00000250264.1|-17:0.0|-17:-0.0ENSG00000204267.16|-17:0.0|-17:-0.0
chr6	32832381	1020218	G	T	.	.	ALLELEID=1006567;CLNDN=Bare_lymphocyte_syndrome_type_1;CLNDISDB=MONDO:MONDO:0011476,MedGen:C1858266,OMIM:604571,Orphanet:ORPHA34592;CLNHGVS=NC_000006.12:g.32832381G>T;CLNREVSTAT=criteria_provided,_single_submitter;CLNSIG=Uncertain_significance;CLNVC=single_nucleotide_variant;CLNVCSO=SO:0001483;GENEINFO=TAP2:6891;MC=SO:0001583|missense_variant;ORIGIN=1;Pangolin=ENSG00000250264.1|-48:0.0|-48:-0.0ENSG00000204267.16|-48:0.0|-48:-0.0
chr6	32832434	1038881	T	A	.	.	ALLELEID=1027110;CLNDN=Bare_lymphocyte_syndrome_type_1;CLNDISDB=MONDO:MONDO:0011476,MedGen:C1858266,OMIM:604571,Orphanet:ORPHA34592;CLNHGVS=NC_000006.12:g.32832434T>A;CLNREVSTAT=criteria_provided,_single_submitter;CLNSIG=Uncertain_significance;CLNVC=single_nucleotide_variant;CLNVCSO=SO:0001483;GENEINFO=TAP2:6891;MC=SO:0001583|missense_variant;ORIGIN=1;Pangolin=ENSG00000250264.1|27:0.0|27:-0.0ENSG00000204267.16|27:0.0|27:-0.0
chr6	32832457	836124	A	G	.	.	ALLELEID=831799;CLNDN=Bare_lymphocyte_syndrome_type_1;CLNDISDB=MONDO:MONDO:0011476,MedGen:C1858266,OMIM:604571,Orphanet:ORPHA34592;CLNHGVS=NC_000006.12:g.32832457A>G;CLNREVSTAT=criteria_provided,_single_submitter;CLNSIG=Uncertain_significance;CLNVC=single_nucleotide_variant;CLNVCSO=SO:0001483;GENEINFO=TAP2:6891;MC=SO:0001583|missense_variant;ORIGIN=1;Pangolin=ENSG00000250264.1|4:0.0|-17:-0.0ENSG00000204267.16|4:0.0|-17:-0.0
chr6	32832667	1011788	C	G	.	.	ALLELEID=991438;CLNDN=Bare_lymphocyte_syndrome_type_1;CLNDISDB=MONDO:MONDO:0011476,MedGen:C1858266,OMIM:604571,Orphanet:ORPHA34592;CLNHGVS=NC_000006.12:g.32832667C>G;CLNREVSTAT=criteria_provided,_single_submitter;CLNSIG=Uncertain_significance;CLNVC=single_nucleotide_variant;CLNVCSO=SO:0001483;GENEINFO=TAP2:6891;MC=SO:0001583|missense_variant;ORIGIN=1;Pangolin=ENSG00000250264.1|-45:0.0|-40:-0.03ENSG00000204267.16|-45:0.0|-40:-0.03
chr6	32832679	942172	T	C	.	.	ALLELEID=933272;CLNDN=Bare_lymphocyte_syndrome_type_1;CLNDISDB=MONDO:MONDO:0011476,MedGen:C1858266,OMIM:604571,Orphanet:ORPHA34592;CLNHGVS=NC_000006.12:g.32832679T>C;CLNREVSTAT=criteria_provided,_single_submitter;CLNSIG=Uncertain_significance;CLNVC=single_nucleotide_variant;CLNVCSO=SO:0001483;GENEINFO=TAP2:6891;MC=SO:0001583|missense_variant;ORIGIN=1;Pangolin=ENSG00000250264.1|-43:0.01|-2:-0.0ENSG00000204267.16|-43:0.01|-2:-0.0
chr6	32832685	854427	C	T	.	.	ALLELEID=831800;CLNDN=Bare_lymphocyte_syndrome_type_1;CLNDISDB=MONDO:MONDO:0011476,MedGen:C1858266,OMIM:604571,Orphanet:ORPHA34592;CLNHGVS=NC_000006.12:g.32832685C>T;CLNREVSTAT=criteria_provided,_single_submitter;CLNSIG=Uncertain_significance;CLNVC=single_nucleotide_variant;CLNVCSO=SO:0001483;GENEINFO=TAP2:6891;MC=SO:0001583|missense_variant;ORIGIN=1;Pangolin=ENSG00000250264.1|-49:0.0|-8:-0.0ENSG00000204267.16|-49:0.0|-8:-0.0
chr6	32832688	948724	T	C	.	.	ALLELEID=924320;CLNDN=Bare_lymphocyte_syndrome_type_1;CLNDISDB=MONDO:MONDO:0011476,MedGen:C1858266,OMIM:604571,Orphanet:ORPHA34592;CLNHGVS=NC_000006.12:g.32832688T>C;CLNREVSTAT=criteria_provided,_single_submitter;CLNSIG=Uncertain_significance;CLNVC=single_nucleotide_variant;CLNVCSO=SO:0001483;GENEINFO=TAP2:6891;MC=SO:0001583|missense_variant;ORIGIN=1;Pangolin=ENSG00000250264.1|50:0.0|-11:-0.0ENSG00000204267.16|50:0.0|-11:-0.0
chr6	32832742	970683	C	T	.	.	ALLELEID=954417;CLNDN=Bare_lymphocyte_syndrome_type_1;CLNDISDB=MONDO:MONDO:0011476,MedGen:C1858266,OMIM:604571,Orphanet:ORPHA34592;CLNHGVS=NC_000006.12:g.32832742C>T;CLNREVSTAT=criteria_provided,_single_submitter;CLNSIG=Uncertain_significance;CLNVC=single_nucleotide_variant;CLNVCSO=SO:0001483;GENEINFO=TAP2:6891;MC=SO:0001583|missense_variant;ORIGIN=1;Pangolin=ENSG00000250264.1|-4:0.0|38:-0.0ENSG00000204267.16|-4:0.0|38:-0.0
chr6	32832758	1013938	C	T	.	.	ALLELEID=1006568;CLNDN=Bare_lymphocyte_syndrome_type_1;CLNDISDB=MONDO:MONDO:0011476,MedGen:C1858266,OMIM:604571,Orphanet:ORPHA34592;CLNHGVS=NC_000006.12:g.32832758C>T;CLNREVSTAT=criteria_provided,_single_submitter;CLNSIG=Uncertain_significance;CLNVC=single_nucleotide_variant;CLNVCSO=SO:0001483;GENEINFO=TAP2:6891;MC=SO:0001583|missense_variant;ORIGIN=1;Pangolin=ENSG00000250264.1|-2:0.0|-9:-0.0ENSG00000204267.16|-2:0.0|-9:-0.0
chr6	32832764	952167	C	A	.	.	ALLELEID=924321;CLNDN=Bare_lymphocyte_syndrome_type_1;CLNDISDB=MONDO:MONDO:0011476,MedGen:C1858266,OMIM:604571,Orphanet:ORPHA34592;CLNHGVS=NC_000006.12:g.32832764C>A;CLNREVSTAT=criteria_provided,_single_submitter;CLNSIG=Uncertain_significance;CLNVC=single_nucleotide_variant;CLNVCSO=SO:0001483;GENEINFO=TAP2:6891;MC=SO:0001583|missense_variant;ORIGIN=1;Pangolin=ENSG00000250264.1|2:0.0|15:-0.0ENSG00000204267.16|2:0.0|15:-0.0
chr6	32832814	942696	C	T	.	.	ALLELEID=933273;CLNDN=Bare_lymphocyte_syndrome_type_1;CLNDISDB=MONDO:MONDO:0011476,MedGen:C1858266,OMIM:604571,Orphanet:ORPHA34592;CLNHGVS=NC_000006.12:g.32832814C>T;CLNREVSTAT=criteria_provided,_single_submitter;CLNSIG=Uncertain_significance;CLNVC=single_nucleotide_variant;CLNVCSO=SO:0001483;GENEINFO=TAP2:6891;MC=SO:0001583|missense_variant;ORIGIN=1;Pangolin=ENSG00000250264.1|-2:0.0|10:-0.0ENSG00000204267.16|-2:0.0|10:-0.0
chr6	32832815	1063173	G	A	.	.	ALLELEID=1044059;CLNDN=Bare_lymphocyte_syndrome_type_1;CLNDISDB=MONDO:MONDO:0011476,MedGen:C1858266,OMIM:604571,Orphanet:ORPHA34592;CLNHGVS=NC_000006.12:g.32832815G>A;CLNREVSTAT=criteria_provided,_single_submitter;CLNSIG=Uncertain_significance;CLNVC=single_nucleotide_variant;CLNVCSO=SO:0001483;GENEINFO=TAP2:6891;MC=SO:0001583|missense_variant;ORIGIN=1;Pangolin=ENSG00000250264.1|5:0.0|9:-0.01ENSG00000204267.16|5:0.0|9:-0.01
chr6	32835162	837110	G	A	.	.	ALLELEID=831801;CLNDN=Bare_lymphocyte_syndrome_type_1;CLNDISDB=MONDO:MONDO:0011476,MedGen:C1858266,OMIM:604571,Orphanet:ORPHA34592;CLNHGVS=NC_000006.12:g.32835162G>A;CLNREVSTAT=criteria_provided,_single_submitter;CLNSIG=Uncertain_significance;CLNVC=single_nucleotide_variant;CLNVCSO=SO:0001483;GENEINFO=TAP2:6891;MC=SO:0001583|missense_variant;ORIGIN=1;Pangolin=ENSG00000250264.1|1:0.0|-8:-0.01ENSG00000204267.16|1:0.0|-8:-0.01
chr6	32835173	1056947	A	G	.	.	ALLELEID=1044060;CLNDN=Bare_lymphocyte_syndrome_type_1;CLNDISDB=MONDO:MONDO:0011476,MedGen:C1858266,OMIM:604571,Orphanet:ORPHA34592;CLNHGVS=NC_000006.12:g.32835173A>G;CLNREVSTAT=criteria_provided,_single_submitter;CLNSIG=Uncertain_significance;CLNVC=single_nucleotide_variant;CLNVCSO=SO:0001483;GENEINFO=TAP2:6891;MC=SO:0001583|missense_variant;ORIGIN=1;Pangolin=ENSG00000250264.1|12:0.0|-19:-0.01ENSG00000204267.16|12:0.0|-19:-0.01
chr6	32835182	1002564	G	A	.	.	ALLELEID=991439;CLNDN=Bare_lymphocyte_syndrome_type_1;CLNDISDB=MONDO:MONDO:0011476,MedGen:C1858266,OMIM:604571,Orphanet:ORPHA34592;CLNHGVS=NC_000006.12:g.32835182G>A;CLNREVSTAT=criteria_provided,_single_submitter;CLNSIG=Uncertain_significance;CLNVC=single_nucleotide_variant;CLNVCSO=SO:0001483;GENEINFO=TAP2:6891;MC=SO:0001583|missense_variant;ORIGIN=1;Pangolin=ENSG00000250264.1|-28:0.01|-28:-0.0ENSG00000204267.16|-28:0.01|-28:-0.0
chr6	32835212	839788	G	A	.	.	ALLELEID=831802;CLNDN=Bare_lymphocyte_syndrome_type_1;CLNDISDB=MONDO:MONDO:0011476,MedGen:C1858266,OMIM:604571,Orphanet:ORPHA34592;CLNHGVS=NC_000006.12:g.32835212G>A;CLNREVSTAT=criteria_provided,_single_submitter;CLNSIG=Uncertain_significance;CLNVC=single_nucleotide_variant;CLNVCSO=SO:0001483;GENEINFO=TAP2:6891;MC=SO:0001583|missense_variant;ORIGIN=1;Pangolin=ENSG00000250264.1|-27:0.0|-44:-0.0ENSG00000204267.16|-27:0.0|-44:-0.0
chr6	32835216	859394	G	C	.	.	ALLELEID=831803;CLNDN=Bare_lymphocyte_syndrome_type_1;CLNDISDB=MONDO:MONDO:0011476,MedGen:C1858266,OMIM:604571,Orphanet:ORPHA34592;CLNHGVS=NC_000006.12:g.32835216G>C;CLNREVSTAT=criteria_provided,_single_submitter;CLNSIG=Uncertain_significance;CLNVC=single_nucleotide_variant;CLNVCSO=SO:0001483;GENEINFO=TAP2:6891;MC=SO:0001583|missense_variant;ORIGIN=1;Pangolin=ENSG00000250264.1|-41:0.0|-31:-0.0ENSG00000204267.16|-41:0.0|-31:-0.0
chr6	32835251	534712	C	G	.	.	ALLELEID=522224;CLNDN=Bare_lymphocyte_syndrome_type_1;CLNDISDB=MONDO:MONDO:0011476,MedGen:C1858266,OMIM:604571,Orphanet:ORPHA34592;CLNHGVS=NC_000006.12:g.32835251C>G;CLNREVSTAT=criteria_provided,_single_submitter;CLNSIG=Uncertain_significance;CLNVC=single_nucleotide_variant;CLNVCSO=SO:0001483;GENEINFO=TAP2:6891;MC=SO:0001583|missense_variant;ORIGIN=1;RS=1278521116;Pangolin=ENSG00000250264.1|-13:0.0|26:-0.0ENSG00000204267.16|-13:0.0|26:-0.0
chr6	32835281	642994	C	T	.	.	ALLELEID=634813;CLNDN=Bare_lymphocyte_syndrome_type_1;CLNDISDB=MONDO:MONDO:0011476,MedGen:C1858266,OMIM:604571,Orphanet:ORPHA34592;CLNHGVS=NC_000006.12:g.32835281C>T;CLNREVSTAT=criteria_provided,_single_submitter;CLNSIG=Uncertain_significance;CLNVC=single_nucleotide_variant;CLNVCSO=SO:0001483;GENEINFO=TAP2:6891;MC=SO:0001583|missense_variant;ORIGIN=1;RS=1582584858;Pangolin=ENSG00000250264.1|-4:0.0|-16:-0.0ENSG00000204267.16|-4:0.0|-16:-0.0
chr6	32835282	1051079	G	C	.	.	ALLELEID=1044061;CLNDN=Bare_lymphocyte_syndrome_type_1;CLNDISDB=MONDO:MONDO:0011476,MedGen:C1858266,OMIM:604571,Orphanet:ORPHA34592;CLNHGVS=NC_000006.12:g.32835282G>C;CLNREVSTAT=criteria_provided,_single_submitter;CLNSIG=Uncertain_significance;CLNVC=single_nucleotide_variant;CLNVCSO=SO:0001483;GENEINFO=TAP2:6891;MC=SO:0001583|missense_variant;ORIGIN=1;Pangolin=ENSG00000250264.1|36:0.0|-5:-0.0ENSG00000204267.16|36:0.0|-5:-0.0
chr6	32835297	1019632	C	A	.	.	ALLELEID=1006569;CLNDN=Bare_lymphocyte_syndrome_type_1;CLNDISDB=MONDO:MONDO:0011476,MedGen:C1858266,OMIM:604571,Orphanet:ORPHA34592;CLNHGVS=NC_000006.12:g.32835297C>A;CLNREVSTAT=criteria_provided,_single_submitter;CLNSIG=Uncertain_significance;CLNVC=single_nucleotide_variant;CLNVCSO=SO:0001483;GENEINFO=TAP2:6891;MC=SO:0001583|missense_variant;ORIGIN=1;Pangolin=ENSG00000250264.1|-20:0.01|-23:-0.0ENSG00000204267.16|-20:0.01|-23:-0.0
chr6	32835321	947733	T	C	.	.	ALLELEID=924322;CLNDN=Bare_lymphocyte_syndrome_type_1;CLNDISDB=MONDO:MONDO:0011476,MedGen:C1858266,OMIM:604571,Orphanet:ORPHA34592;CLNHGVS=NC_000006.12:g.32835321T>C;CLNREVSTAT=criteria_provided,_single_submitter;CLNSIG=Uncertain_significance;CLNVC=single_nucleotide_variant;CLNVCSO=SO:0001483;GENEINFO=TAP2:6891;MC=SO:0001583|missense_variant;ORIGIN=1;Pangolin=ENSG00000250264.1|1:0.48|38:-0.04ENSG00000204267.16|1:0.48|38:-0.04
chr6	32835655	575479	C	T	.	.	ALLELEID=565557;CLNDN=Bare_lymphocyte_syndrome_type_1;CLNDISDB=MONDO:MONDO:0011476,MedGen:C1858266,OMIM:604571,Orphanet:ORPHA34592;CLNHGVS=NC_000006.12:g.32835655C>T;CLNREVSTAT=criteria_provided,_single_submitter;CLNSIG=Uncertain_significance;CLNVC=single_nucleotide_variant;CLNVCSO=SO:0001483;GENEINFO=TAP2:6891|LOC107648851:107648851;MC=SO:0001583|missense_variant;ORIGIN=1;RS=1473544417;Pangolin=ENSG00000250264.1|-12:0.01|-12:-0.0ENSG00000204267.16|-12:0.01|-12:-0.0
chr6	32835667	864156	C	T	.	.	ALLELEID=831804;CLNDN=Bare_lymphocyte_syndrome_type_1;CLNDISDB=MONDO:MONDO:0011476,MedGen:C1858266,OMIM:604571,Orphanet:ORPHA34592;CLNHGVS=NC_000006.12:g.32835667C>T;CLNREVSTAT=criteria_provided,_single_submitter;CLNSIG=Uncertain_significance;CLNVC=single_nucleotide_variant;CLNVCSO=SO:0001483;GENEINFO=TAP2:6891|LOC107648851:107648851;MC=SO:0001583|missense_variant;ORIGIN=1;Pangolin=ENSG00000250264.1|-24:0.01|-42:-0.01ENSG00000204267.16|-24:0.01|-42:-0.01
chr6	32835679	566833	G	A	.	.	AF_ESP=0.00012;AF_EXAC=0.0002;AF_TGP=0.0002;ALLELEID=563507;CLNDN=Bare_lymphocyte_syndrome_type_1;CLNDISDB=MONDO:MONDO:0011476,MedGen:C1858266,OMIM:604571,Orphanet:ORPHA34592;CLNHGVS=NC_000006.12:g.32835679G>A;CLNREVSTAT=criteria_provided,_single_submitter;CLNSIG=Uncertain_significance;CLNVC=single_nucleotide_variant;CLNVCSO=SO:0001483;GENEINFO=TAP2:6891|LOC107648851:107648851;MC=SO:0001583|missense_variant;ORIGIN=1;RS=145890763;Pangolin=ENSG00000250264.1|-37:0.0|-36:-0.01ENSG00000204267.16|-37:0.0|-36:-0.01
chr6	32835681	574783	A	T	.	.	AF_ESP=0.00059;AF_EXAC=0.00021;AF_TGP=0.0004;ALLELEID=560758;CLNDN=Bare_lymphocyte_syndrome_type_1;CLNDISDB=MONDO:MONDO:0011476,MedGen:C1858266,OMIM:604571,Orphanet:ORPHA34592;CLNHGVS=NC_000006.12:g.32835681A>T;CLNREVSTAT=criteria_provided,_single_submitter;CLNSIG=Uncertain_significance;CLNVC=single_nucleotide_variant;CLNVCSO=SO:0001483;GENEINFO=TAP2:6891|LOC107648851:107648851;MC=SO:0001583|missense_variant;ORIGIN=1;RS=138708621;Pangolin=ENSG00000250264.1|-38:0.0|-8:-0.0ENSG00000204267.16|-38:0.0|-8:-0.0
chr6	32835705	1057617	C	T	.	.	ALLELEID=1044062;CLNDN=Bare_lymphocyte_syndrome_type_1;CLNDISDB=MONDO:MONDO:0011476,MedGen:C1858266,OMIM:604571,Orphanet:ORPHA34592;CLNHGVS=NC_000006.12:g.32835705C>T;CLNREVSTAT=criteria_provided,_single_submitter;CLNSIG=Uncertain_significance;CLNVC=single_nucleotide_variant;CLNVCSO=SO:0001483;GENEINFO=TAP2:6891|LOC107648851:107648851;MC=SO:0001583|missense_variant;ORIGIN=1;Pangolin=ENSG00000250264.1|-2:0.0|-8:-0.0ENSG00000204267.16|-2:0.0|-8:-0.0
chr6	32835706	828011	G	A	.	.	AF_EXAC=2e-05;AF_TGP=0.0002;ALLELEID=816314;CLNDN=Bare_lymphocyte_syndrome_type_1;CLNDISDB=MONDO:MONDO:0011476,MedGen:C1858266,OMIM:604571,Orphanet:ORPHA34592;CLNHGVS=NC_000006.12:g.32835706G>A;CLNREVSTAT=criteria_provided,_multiple_submitters,_no_conflicts;CLNSIG=Uncertain_significance;CLNVC=single_nucleotide_variant;CLNVCSO=SO:0001483;GENEINFO=TAP2:6891|LOC107648851:107648851;MC=SO:0001583|missense_variant;ORIGIN=1;RS=536291251;Pangolin=ENSG00000250264.1|41:0.0|3:-0.0ENSG00000204267.16|41:0.0|3:-0.0
chr6	32835721	836991	T	C	.	.	ALLELEID=831805;CLNDN=Bare_lymphocyte_syndrome_type_1;CLNDISDB=MONDO:MONDO:0011476,MedGen:C1858266,OMIM:604571,Orphanet:ORPHA34592;CLNHGVS=NC_000006.12:g.32835721T>C;CLNREVSTAT=criteria_provided,_single_submitter;CLNSIG=Uncertain_significance;CLNVC=single_nucleotide_variant;CLNVCSO=SO:0001483;GENEINFO=TAP2:6891|LOC107648851:107648851;MC=SO:0001583|missense_variant;ORIGIN=1;Pangolin=ENSG00000250264.1|-1:0.0|38:-0.01ENSG00000204267.16|-1:0.0|38:-0.01
chr6	32835726	534711	G	A	.	.	ALLELEID=521903;CLNDN=Bare_lymphocyte_syndrome_type_1;CLNDISDB=MONDO:MONDO:0011476,MedGen:C1858266,OMIM:604571,Orphanet:ORPHA34592;CLNHGVS=NC_000006.12:g.32835726G>A;CLNREVSTAT=criteria_provided,_single_submitter;CLNSIG=Uncertain_significance;CLNVC=single_nucleotide_variant;CLNVCSO=SO:0001483;GENEINFO=TAP2:6891|LOC107648851:107648851;MC=SO:0001583|missense_variant;ORIGIN=1;RS=1554235670;Pangolin=ENSG00000250264.1|47:0.0|33:-0.0ENSG00000204267.16|47:0.0|33:-0.0
chr6	32837565	950111	A	C	.	.	ALLELEID=924323;CLNDN=Bare_lymphocyte_syndrome_type_1;CLNDISDB=MONDO:MONDO:0011476,MedGen:C1858266,OMIM:604571,Orphanet:ORPHA34592;CLNHGVS=NC_000006.12:g.32837565A>C;CLNREVSTAT=criteria_provided,_single_submitter;CLNSIG=Uncertain_significance;CLNVC=single_nucleotide_variant;CLNVCSO=SO:0001483;GENEINFO=TAP2:6891|LOC107648851:107648851;MC=SO:0001583|missense_variant;ORIGIN=1;Pangolin=ENSG00000250264.1|-28:0.01|36:-0.0ENSG00000204267.16|-28:0.01|36:-0.0
chr6	32837616	569565	T	A	.	.	AF_EXAC=2e-05;ALLELEID=560680;CLNDN=Bare_lymphocyte_syndrome_type_1;CLNDISDB=MONDO:MONDO:0011476,MedGen:C1858266,OMIM:604571,Orphanet:ORPHA34592;CLNHGVS=NC_000006.12:g.32837616T>A;CLNREVSTAT=criteria_provided,_single_submitter;CLNSIG=Uncertain_significance;CLNVC=single_nucleotide_variant;CLNVCSO=SO:0001483;GENEINFO=TAP2:6891|LOC107648851:107648851;MC=SO:0001583|missense_variant;ORIGIN=1;RS=761121102;Pangolin=ENSG00000250264.1|-16:0.0|35:-0.02ENSG00000204267.16|-16:0.0|35:-0.02
chr6	32837621	1004055	C	T	.	.	ALLELEID=991440;CLNDN=Bare_lymphocyte_syndrome_type_1;CLNDISDB=MONDO:MONDO:0011476,MedGen:C1858266,OMIM:604571,Orphanet:ORPHA34592;CLNHGVS=NC_000006.12:g.32837621C>T;CLNREVSTAT=criteria_provided,_single_submitter;CLNSIG=Uncertain_significance;CLNVC=single_nucleotide_variant;CLNVCSO=SO:0001483;GENEINFO=TAP2:6891|LOC107648851:107648851;MC=SO:0001583|missense_variant;ORIGIN=1;Pangolin=ENSG00000250264.1|-21:0.0|30:-0.02ENSG00000204267.16|-21:0.0|30:-0.02
chr6	32837630	1023763	T	A	.	.	ALLELEID=1006570;CLNDN=Bare_lymphocyte_syndrome_type_1;CLNDISDB=MONDO:MONDO:0011476,MedGen:C1858266,OMIM:604571,Orphanet:ORPHA34592;CLNHGVS=NC_000006.12:g.32837630T>A;CLNREVSTAT=criteria_provided,_single_submitter;CLNSIG=Uncertain_significance;CLNVC=single_nucleotide_variant;CLNVCSO=SO:0001483;GENEINFO=TAP2:6891|LOC107648851:107648851;MC=SO:0001583|missense_variant;ORIGIN=1;Pangolin=ENSG00000250264.1|21:0.0|21:-0.01ENSG00000204267.16|21:0.0|21:-0.01
chr6	32837774	578313	C	A	.	.	ALLELEID=565558;CLNDN=Bare_lymphocyte_syndrome_type_1;CLNDISDB=MONDO:MONDO:0011476,MedGen:C1858266,OMIM:604571,Orphanet:ORPHA34592;CLNHGVS=NC_000006.12:g.32837774C>A;CLNREVSTAT=criteria_provided,_single_submitter;CLNSIG=Uncertain_significance;CLNVC=single_nucleotide_variant;CLNVCSO=SO:0001483;GENEINFO=TAP2:6891;MC=SO:0001583|missense_variant;ORIGIN=1;RS=1562339896;Pangolin=ENSG00000250264.1|16:0.0|-33:-0.03ENSG00000204267.16|16:0.0|-33:-0.03
chr6	32837810	1039064	G	T	.	.	ALLELEID=1027111;CLNDN=Bare_lymphocyte_syndrome_type_1;CLNDISDB=MONDO:MONDO:0011476,MedGen:C1858266,OMIM:604571,Orphanet:ORPHA34592;CLNHGVS=NC_000006.12:g.32837810G>T;CLNREVSTAT=criteria_provided,_single_submitter;CLNSIG=Uncertain_significance;CLNVC=single_nucleotide_variant;CLNVCSO=SO:0001483;GENEINFO=TAP2:6891;MC=SO:0001583|missense_variant;ORIGIN=1;Pangolin=ENSG00000250264.1|48:0.0|48:-0.01ENSG00000204267.16|48:0.0|48:-0.01
chr6	32837834	948812	T	C	.	.	ALLELEID=924324;CLNDN=Bare_lymphocyte_syndrome_type_1;CLNDISDB=MONDO:MONDO:0011476,MedGen:C1858266,OMIM:604571,Orphanet:ORPHA34592;CLNHGVS=NC_000006.12:g.32837834T>C;CLNREVSTAT=criteria_provided,_single_submitter;CLNSIG=Uncertain_significance;CLNVC=single_nucleotide_variant;CLNVCSO=SO:0001483;GENEINFO=TAP2:6891;MC=SO:0001583|missense_variant;ORIGIN=1;Pangolin=ENSG00000250264.1|24:0.01|7:-0.0ENSG00000204267.16|24:0.01|7:-0.0
chr6	32837875	534701	C	A	.	.	ALLELEID=521552;CLNDN=Bare_lymphocyte_syndrome_type_1;CLNDISDB=MONDO:MONDO:0011476,MedGen:C1858266,OMIM:604571,Orphanet:ORPHA34592;CLNHGVS=NC_000006.12:g.32837875C>A;CLNREVSTAT=criteria_provided,_single_submitter;CLNSIG=Uncertain_significance;CLNVC=single_nucleotide_variant;CLNVCSO=SO:0001483;GENEINFO=TAP2:6891;MC=SO:0001583|missense_variant;ORIGIN=1;RS=932756573;Pangolin=ENSG00000250264.1|-17:0.57|-1:-0.03ENSG00000204267.16|-17:0.57|-1:-0.03
chr6	32837903	841860	G	A	.	.	ALLELEID=831806;CLNDN=Bare_lymphocyte_syndrome_type_1;CLNDISDB=MONDO:MONDO:0011476,MedGen:C1858266,OMIM:604571,Orphanet:ORPHA34592;CLNHGVS=NC_000006.12:g.32837903G>A;CLNREVSTAT=criteria_provided,_single_submitter;CLNSIG=Uncertain_significance;CLNVC=single_nucleotide_variant;CLNVCSO=SO:0001483;GENEINFO=TAP2:6891;MC=SO:0001583|missense_variant;ORIGIN=1;Pangolin=ENSG00000250264.1|-45:0.01|-29:-0.01ENSG00000204267.16|-45:0.01|-29:-0.01
chr6	32837971	1060406	C	A	.	.	ALLELEID=1044063;CLNDN=Bare_lymphocyte_syndrome_type_1;CLNDISDB=MONDO:MONDO:0011476,MedGen:C1858266,OMIM:604571,Orphanet:ORPHA34592;CLNHGVS=NC_000006.12:g.32837971C>A;CLNREVSTAT=criteria_provided,_single_submitter;CLNSIG=Uncertain_significance;CLNVC=single_nucleotide_variant;CLNVCSO=SO:0001483;GENEINFO=TAP2:6891;MC=SO:0001583|missense_variant;ORIGIN=1;Pangolin=ENSG00000250264.1|-12:0.01|23:-0.0ENSG00000204267.16|-12:0.01|23:-0.0
chr6	32838014	1028335	G	C	.	.	ALLELEID=1016731;CLNDN=Bare_lymphocyte_syndrome_type_1;CLNDISDB=MONDO:MONDO:0011476,MedGen:C1858266,OMIM:604571,Orphanet:ORPHA34592;CLNHGVS=NC_000006.12:g.32838014G>C;CLNREVSTAT=criteria_provided,_single_submitter;CLNSIG=Uncertain_significance;CLNVC=single_nucleotide_variant;CLNVCSO=SO:0001483;GENEINFO=TAP2:6891;MC=SO:0001583|missense_variant;ORIGIN=0;Pangolin=ENSG00000250264.1|-43:0.0|-20:-0.0ENSG00000204267.16|-43:0.0|-20:-0.0
chr6	32838028	950464	A	T	.	.	ALLELEID=924325;CLNDN=Bare_lymphocyte_syndrome_type_1;CLNDISDB=MONDO:MONDO:0011476,MedGen:C1858266,OMIM:604571,Orphanet:ORPHA34592;CLNHGVS=NC_000006.12:g.32838028A>T;CLNREVSTAT=criteria_provided,_single_submitter;CLNSIG=Uncertain_significance;CLNVC=single_nucleotide_variant;CLNVCSO=SO:0001483;GENEINFO=TAP2:6891;MC=SO:0001583|missense_variant;ORIGIN=1;Pangolin=ENSG00000250264.1|-36:0.0|-34:-0.0ENSG00000204267.16|-36:0.0|-34:-0.0
chr6	32838057	946921	C	CAGCAGCCCTCTTAGCTTT	.	.	ALLELEID=924326;CLNDN=Bare_lymphocyte_syndrome_type_1;CLNDISDB=MONDO:MONDO:0011476,MedGen:C1858266,OMIM:604571,Orphanet:ORPHA34592;CLNHGVS=NC_000006.12:g.32838066_32838083dup;CLNREVSTAT=criteria_provided,_single_submitter;CLNSIG=Uncertain_significance;CLNVC=Duplication;CLNVCSO=SO:1000035;CLNVI=Invitae:6569571;GENEINFO=TAP2:6891;MC=SO:0001821|inframe_insertion;ORIGIN=1;Pangolin=ENSG00000250264.1|7:0.0|49:-0.0ENSG00000204267.16|7:0.0|49:-0.0
chr6	32838076	953811	A	G	.	.	ALLELEID=944963;CLNDN=Bare_lymphocyte_syndrome_type_1;CLNDISDB=MONDO:MONDO:0011476,MedGen:C1858266,OMIM:604571,Orphanet:ORPHA34592;CLNHGVS=NC_000006.12:g.32838076A>G;CLNREVSTAT=criteria_provided,_single_submitter;CLNSIG=Uncertain_significance;CLNVC=single_nucleotide_variant;CLNVCSO=SO:0001483;GENEINFO=TAP2:6891;MC=SO:0001583|missense_variant;ORIGIN=1;Pangolin=ENSG00000250264.1|-12:0.0|47:-0.0ENSG00000204267.16|-12:0.0|47:-0.0
chr6	32838119	1027184	A	G	.	.	ALLELEID=1006571;CLNDN=Bare_lymphocyte_syndrome_type_1;CLNDISDB=MONDO:MONDO:0011476,MedGen:C1858266,OMIM:604571,Orphanet:ORPHA34592;CLNHGVS=NC_000006.12:g.32838119A>G;CLNREVSTAT=criteria_provided,_single_submitter;CLNSIG=Uncertain_significance;CLNVC=single_nucleotide_variant;CLNVCSO=SO:0001483;GENEINFO=TAP2:6891;MC=SO:0001583|missense_variant;ORIGIN=1;Pangolin=ENSG00000250264.1|-2:0.0|4:-0.0ENSG00000204267.16|-2:0.0|4:-0.0
chr6	32838134	643299	C	T	.	.	AF_ESP=0.00012;AF_EXAC=1e-05;ALLELEID=634814;CLNDN=Bare_lymphocyte_syndrome_type_1;CLNDISDB=MONDO:MONDO:0011476,MedGen:C1858266,OMIM:604571,Orphanet:ORPHA34592;CLNHGVS=NC_000006.12:g.32838134C>T;CLNREVSTAT=criteria_provided,_single_submitter;CLNSIG=Uncertain_significance;CLNVC=single_nucleotide_variant;CLNVCSO=SO:0001483;GENEINFO=TAP2:6891;MC=SO:0001583|missense_variant;ORIGIN=1;RS=145218757;Pangolin=ENSG00000250264.1|-11:0.0|41:-0.0ENSG00000204267.16|-11:0.0|41:-0.0
chr6	32838137	1041438	G	C	.	.	ALLELEID=1027112;CLNDN=Bare_lymphocyte_syndrome_type_1;CLNDISDB=MONDO:MONDO:0011476,MedGen:C1858266,OMIM:604571,Orphanet:ORPHA34592;CLNHGVS=NC_000006.12:g.32838137G>C;CLNREVSTAT=criteria_provided,_single_submitter;CLNSIG=Uncertain_significance;CLNVC=single_nucleotide_variant;CLNVCSO=SO:0001483;GENEINFO=TAP2:6891;MC=SO:0001583|missense_variant;ORIGIN=1;Pangolin=ENSG00000250264.1|-14:0.0|38:-0.0ENSG00000204267.16|-14:0.0|38:-0.0
chr6	32838166	845772	A	G	.	.	ALLELEID=831807;CLNDN=Bare_lymphocyte_syndrome_type_1;CLNDISDB=MONDO:MONDO:0011476,MedGen:C1858266,OMIM:604571,Orphanet:ORPHA34592;CLNHGVS=NC_000006.12:g.32838166A>G;CLNREVSTAT=criteria_provided,_single_submitter;CLNSIG=Uncertain_significance;CLNVC=single_nucleotide_variant;CLNVCSO=SO:0001483;GENEINFO=TAP2:6891;MC=SO:0001583|missense_variant;ORIGIN=1;Pangolin=ENSG00000250264.1|9:0.0|-43:-0.0ENSG00000204267.16|9:0.0|-43:-0.0
chr6	32838182	954574	C	A	.	.	ALLELEID=944964;CLNDN=Bare_lymphocyte_syndrome_type_1;CLNDISDB=MONDO:MONDO:0011476,MedGen:C1858266,OMIM:604571,Orphanet:ORPHA34592;CLNHGVS=NC_000006.12:g.32838182C>A;CLNREVSTAT=criteria_provided,_single_submitter;CLNSIG=Uncertain_significance;CLNVC=single_nucleotide_variant;CLNVCSO=SO:0001483;GENEINFO=TAP2:6891;MC=SO:0001583|missense_variant;ORIGIN=1;Pangolin=ENSG00000250264.1|10:0.0|-7:-0.0ENSG00000204267.16|10:0.0|-7:-0.0
chr6	32838229	1003052	C	T	.	.	ALLELEID=991441;CLNDN=Bare_lymphocyte_syndrome_type_1;CLNDISDB=MONDO:MONDO:0011476,MedGen:C1858266,OMIM:604571,Orphanet:ORPHA34592;CLNHGVS=NC_000006.12:g.32838229C>T;CLNREVSTAT=criteria_provided,_single_submitter;CLNSIG=Uncertain_significance;CLNVC=single_nucleotide_variant;CLNVCSO=SO:0001483;GENEINFO=TAP2:6891;MC=SO:0001583|missense_variant;ORIGIN=1;Pangolin=ENSG00000250264.1|-2:0.01|8:-0.05ENSG00000204267.16|-2:0.01|8:-0.05
chr6	32840728	904861	G	A	.	.	ALLELEID=895817;CLNDN=Proteasome-associated_autoinflammatory_syndrome_1;CLNDISDB=MONDO:MONDO:0054698,MedGen:C4746851,OMIM:256040,Orphanet:ORPHA2615;CLNHGVS=NC_000006.12:g.32840728G>A;CLNREVSTAT=criteria_provided,_single_submitter;CLNSIG=Uncertain_significance;CLNVC=single_nucleotide_variant;CLNVCSO=SO:0001483;CLNVI=Illumina_Clinical_Services_Laboratory,Illumina:279450;GENEINFO=PSMB8:5696;MC=SO:0001624|3_prime_UTR_variant;ORIGIN=1;Pangolin=ENSG00000204264.12|41:0.0|-1:-0.0
chr6	32840781	356357	C	T	.	.	ALLELEID=299872;CLNDN=Proteasome-associated_autoinflammatory_syndrome_1;CLNDISDB=MONDO:MONDO:0054698,MedGen:C4746851,OMIM:256040,Orphanet:ORPHA2615;CLNHGVS=NC_000006.12:g.32840781C>T;CLNREVSTAT=criteria_provided,_single_submitter;CLNSIG=Uncertain_significance;CLNVC=single_nucleotide_variant;CLNVCSO=SO:0001483;CLNVI=Illumina_Clinical_Services_Laboratory,Illumina:483045;GENEINFO=PSMB8:5696;MC=SO:0001624|3_prime_UTR_variant;ORIGIN=1;RS=886061309;Pangolin=ENSG00000204264.12|38:0.01|-12:-0.0
chr6	32840843	904863	G	A	.	.	ALLELEID=895819;CLNDN=Proteasome-associated_autoinflammatory_syndrome_1;CLNDISDB=MONDO:MONDO:0054698,MedGen:C4746851,OMIM:256040,Orphanet:ORPHA2615;CLNHGVS=NC_000006.12:g.32840843G>A;CLNREVSTAT=criteria_provided,_single_submitter;CLNSIG=Uncertain_significance;CLNVC=single_nucleotide_variant;CLNVCSO=SO:0001483;CLNVI=Illumina_Clinical_Services_Laboratory,Illumina:878392;GENEINFO=PSMB8:5696;MC=SO:0001624|3_prime_UTR_variant;ORIGIN=1;Pangolin=ENSG00000204264.12|50:0.0|4:-0.01
chr6	32840902	904864	G	A	.	.	ALLELEID=895820;CLNDN=Proteasome-associated_autoinflammatory_syndrome_1;CLNDISDB=MONDO:MONDO:0054698,MedGen:C4746851,OMIM:256040,Orphanet:ORPHA2615;CLNHGVS=NC_000006.12:g.32840902G>A;CLNREVSTAT=criteria_provided,_single_submitter;CLNSIG=Uncertain_significance;CLNVC=single_nucleotide_variant;CLNVCSO=SO:0001483;CLNVI=Illumina_Clinical_Services_Laboratory,Illumina:1357214;GENEINFO=PSMB8:5696;MC=SO:0001624|3_prime_UTR_variant;ORIGIN=1;Pangolin=ENSG00000204264.12|34:0.0|-1:-0.0
chr6	32840951	356359	C	T	.	.	AF_ESP=0.00062;AF_EXAC=0.0011;AF_TGP=0.0008;ALLELEID=307185;CLNDN=Proteasome-associated_autoinflammatory_syndrome_1;CLNDISDB=MONDO:MONDO:0054698,MedGen:C4746851,OMIM:256040,Orphanet:ORPHA2615;CLNHGVS=NC_000006.12:g.32840951C>T;CLNREVSTAT=criteria_provided,_single_submitter;CLNSIG=Uncertain_significance;CLNVC=single_nucleotide_variant;CLNVCSO=SO:0001483;CLNVI=Illumina_Clinical_Services_Laboratory,Illumina:704341;GENEINFO=PSMB8:5696;MC=SO:0001624|3_prime_UTR_variant;ORIGIN=1;RS=376750959;Pangolin=ENSG00000204264.12|6:0.0|-15:-0.01
chr6	32840953	356360	C	G	.	.	AF_ESP=8e-05;AF_EXAC=0.00016;ALLELEID=299876;CLNDN=Proteasome-associated_autoinflammatory_syndrome_1|not_specified;CLNDISDB=MONDO:MONDO:0054698,MedGen:C4746851,OMIM:256040,Orphanet:ORPHA2615|MedGen:CN169374;CLNHGVS=NC_000006.12:g.32840953C>G;CLNREVSTAT=criteria_provided,_multiple_submitters,_no_conflicts;CLNSIG=Uncertain_significance;CLNVC=single_nucleotide_variant;CLNVCSO=SO:0001483;CLNVI=Illumina_Clinical_Services_Laboratory,Illumina:483049;GENEINFO=PSMB8:5696;MC=SO:0001624|3_prime_UTR_variant;ORIGIN=1;RS=371747700;Pangolin=ENSG00000204264.12|4:0.0|-17:-0.0
chr6	32840975	465423	C	T	.	.	AF_ESP=8e-05;ALLELEID=455509;CLNDN=Proteasome-associated_autoinflammatory_syndrome_1;CLNDISDB=MONDO:MONDO:0054698,MedGen:C4746851,OMIM:256040,Orphanet:ORPHA2615;CLNHGVS=NC_000006.12:g.32840975C>T;CLNREVSTAT=criteria_provided,_single_submitter;CLNSIG=Uncertain_significance;CLNVC=single_nucleotide_variant;CLNVCSO=SO:0001483;GENEINFO=PSMB8:5696;MC=SO:0001583|missense_variant;ORIGIN=1;RS=368551668;Pangolin=ENSG00000204264.12|-2:0.0|-39:-0.0
chr6	32840976	572482	G	A	.	.	AF_EXAC=0.0001;ALLELEID=560760;CLNDN=Proteasome-associated_autoinflammatory_syndrome_1;CLNDISDB=MONDO:MONDO:0054698,MedGen:C4746851,OMIM:256040,Orphanet:ORPHA2615;CLNHGVS=NC_000006.12:g.32840976G>A;CLNREVSTAT=criteria_provided,_single_submitter;CLNSIG=Uncertain_significance;CLNVC=single_nucleotide_variant;CLNVCSO=SO:0001483;GENEINFO=PSMB8:5696;MC=SO:0001583|missense_variant;ORIGIN=1;RS=371006338;Pangolin=ENSG00000204264.12|25:0.0|-40:-0.0
chr6	32840986	356361	C	T	.	.	AF_ESP=8e-05;AF_EXAC=0.00016;ALLELEID=302492;CLNDN=Proteasome-associated_autoinflammatory_syndrome_1|not_specified;CLNDISDB=MONDO:MONDO:0054698,MedGen:C4746851,OMIM:256040,Orphanet:ORPHA2615|MedGen:CN169374;CLNHGVS=NC_000006.12:g.32840986C>T;CLNREVSTAT=criteria_provided,_conflicting_interpretations;CLNSIG=Conflicting_interpretations_of_pathogenicity;CLNSIGCONF=Likely_benign(2),Uncertain_significance(1);CLNVC=single_nucleotide_variant;CLNVCSO=SO:0001483;CLNVI=Illumina_Clinical_Services_Laboratory,Illumina:483053;GENEINFO=PSMB8:5696;MC=SO:0001819|synonymous_variant;ORIGIN=1;RS=371969268;Pangolin=ENSG00000204264.12|15:0.0|-50:-0.0
chr6	32840990	533957	A	C	.	.	ALLELEID=522226;CLNDN=Proteasome-associated_autoinflammatory_syndrome_1;CLNDISDB=MONDO:MONDO:0054698,MedGen:C4746851,OMIM:256040,Orphanet:ORPHA2615;CLNHGVS=NC_000006.12:g.32840990A>C;CLNREVSTAT=criteria_provided,_single_submitter;CLNSIG=Uncertain_significance;CLNVC=single_nucleotide_variant;CLNVCSO=SO:0001483;GENEINFO=PSMB8:5696;MC=SO:0001583|missense_variant;ORIGIN=1;RS=1554238585;Pangolin=ENSG00000204264.12|-33:0.0|2:-0.0
chr6	32840992	1053378	G	C	.	.	ALLELEID=1044064;CLNDN=Proteasome-associated_autoinflammatory_syndrome_1;CLNDISDB=MONDO:MONDO:0054698,MedGen:C4746851,OMIM:256040,Orphanet:ORPHA2615;CLNHGVS=NC_000006.12:g.32840992G>C;CLNREVSTAT=criteria_provided,_single_submitter;CLNSIG=Uncertain_significance;CLNVC=single_nucleotide_variant;CLNVCSO=SO:0001483;GENEINFO=PSMB8:5696;MC=SO:0001583|missense_variant;ORIGIN=1;Pangolin=ENSG00000204264.12|5:0.0|0:-0.0
chr6	32841035	662030	T	G	.	.	ALLELEID=634815;CLNDN=Proteasome-associated_autoinflammatory_syndrome_1;CLNDISDB=MONDO:MONDO:0054698,MedGen:C4746851,OMIM:256040,Orphanet:ORPHA2615;CLNHGVS=NC_000006.12:g.32841035T>G;CLNREVSTAT=criteria_provided,_single_submitter;CLNSIG=Uncertain_significance;CLNVC=single_nucleotide_variant;CLNVCSO=SO:0001483;GENEINFO=PSMB8:5696;MC=SO:0001583|missense_variant;ORIGIN=1;RS=1582602825;Pangolin=ENSG00000204264.12|12:0.01|-2:-0.0
chr6	32841540	954224	C	T	.	.	ALLELEID=944965;CLNDN=Proteasome-associated_autoinflammatory_syndrome_1;CLNDISDB=MONDO:MONDO:0054698,MedGen:C4746851,OMIM:256040,Orphanet:ORPHA2615;CLNHGVS=NC_000006.12:g.32841540C>T;CLNREVSTAT=criteria_provided,_single_submitter;CLNSIG=Uncertain_significance;CLNVC=single_nucleotide_variant;CLNVCSO=SO:0001483;GENEINFO=PSMB8:5696;MC=SO:0001583|missense_variant;ORIGIN=1;Pangolin=ENSG00000204264.12|3:0.0|-9:-0.0
chr6	32841542	1019610	C	A	.	.	ALLELEID=1006572;CLNDN=Proteasome-associated_autoinflammatory_syndrome_1;CLNDISDB=MONDO:MONDO:0054698,MedGen:C4746851,OMIM:256040,Orphanet:ORPHA2615;CLNHGVS=NC_000006.12:g.32841542C>A;CLNREVSTAT=criteria_provided,_single_submitter;CLNSIG=Uncertain_significance;CLNVC=single_nucleotide_variant;CLNVCSO=SO:0001483;GENEINFO=PSMB8:5696;MC=SO:0001583|missense_variant;ORIGIN=1;Pangolin=ENSG00000204264.12|2:0.0|-11:-0.0
chr6	32841542	569029	C	T	.	.	AF_ESP=0.00012;AF_EXAC=3e-05;ALLELEID=560762;CLNDN=Proteasome-associated_autoinflammatory_syndrome_1;CLNDISDB=MONDO:MONDO:0054698,MedGen:C4746851,OMIM:256040,Orphanet:ORPHA2615;CLNHGVS=NC_000006.12:g.32841542C>T;CLNREVSTAT=criteria_provided,_single_submitter;CLNSIG=Uncertain_significance;CLNVC=single_nucleotide_variant;CLNVCSO=SO:0001483;GENEINFO=PSMB8:5696;MC=SO:0001583|missense_variant;ORIGIN=1;RS=200995701;Pangolin=ENSG00000204264.12|-11:0.0|1:-0.0
chr6	32841549	429759	A	G	.	.	ALLELEID=421587;CLNDN=not_provided;CLNDISDB=MedGen:CN517202;CLNHGVS=NC_000006.12:g.32841549A>G;CLNREVSTAT=criteria_provided,_single_submitter;CLNSIG=Uncertain_significance;CLNVC=single_nucleotide_variant;CLNVCSO=SO:0001483;GENEINFO=PSMB8:5696;MC=SO:0001583|missense_variant;ORIGIN=1;RS=1131691573;Pangolin=ENSG00000204264.12|-18:0.0|46:-0.0
chr6	32841558	533958	C	T	.	.	ALLELEID=522229;CLNDN=Proteasome-associated_autoinflammatory_syndrome_1;CLNDISDB=MONDO:MONDO:0054698,MedGen:C4746851,OMIM:256040,Orphanet:ORPHA2615;CLNHGVS=NC_000006.12:g.32841558C>T;CLNREVSTAT=criteria_provided,_single_submitter;CLNSIG=Uncertain_significance;CLNVC=single_nucleotide_variant;CLNVCSO=SO:0001483;GENEINFO=PSMB8:5696;MC=SO:0001583|missense_variant;ORIGIN=1;RS=1554238810;Pangolin=ENSG00000204264.12|-27:0.0|-27:-0.0
chr6	32841572	356362	T	C	.	.	AF_ESP=0.00071;AF_EXAC=0.00056;AF_TGP=0.0006;ALLELEID=302497;CLNDN=Proteasome-associated_autoinflammatory_syndrome_1;CLNDISDB=MONDO:MONDO:0054698,MedGen:C4746851,OMIM:256040,Orphanet:ORPHA2615;CLNHGVS=NC_000006.12:g.32841572T>C;CLNREVSTAT=criteria_provided,_multiple_submitters,_no_conflicts;CLNSIG=Uncertain_significance;CLNVC=single_nucleotide_variant;CLNVCSO=SO:0001483;CLNVI=Illumina_Clinical_Services_Laboratory,Illumina:732889;GENEINFO=PSMB8:5696;MC=SO:0001583|missense_variant;ORIGIN=1;RS=55853041;Pangolin=ENSG00000204264.12|41:0.0|-41:-0.0
chr6	32841578	664917	A	G	.	.	AF_EXAC=1e-05;ALLELEID=634816;CLNDN=Proteasome-associated_autoinflammatory_syndrome_1;CLNDISDB=MONDO:MONDO:0054698,MedGen:C4746851,OMIM:256040,Orphanet:ORPHA2615;CLNHGVS=NC_000006.12:g.32841578A>G;CLNREVSTAT=criteria_provided,_single_submitter;CLNSIG=Uncertain_significance;CLNVC=single_nucleotide_variant;CLNVCSO=SO:0001483;GENEINFO=PSMB8:5696;MC=SO:0001583|missense_variant;ORIGIN=1;RS=767937121;Pangolin=ENSG00000204264.12|-47:0.0|17:-0.0
chr6	32841587	356363	C	T	.	.	AF_EXAC=0.00036;AF_TGP=0.001;ALLELEID=306907;CLNDN=Proteasome-associated_autoinflammatory_syndrome_1;CLNDISDB=MONDO:MONDO:0054698,MedGen:C4746851,OMIM:256040,Orphanet:ORPHA2615;CLNHGVS=NC_000006.12:g.32841587C>T;CLNREVSTAT=criteria_provided,_single_submitter;CLNSIG=Uncertain_significance;CLNVC=single_nucleotide_variant;CLNVCSO=SO:0001483;CLNVI=Illumina_Clinical_Services_Laboratory,Illumina:279458;GENEINFO=PSMB8:5696;MC=SO:0001583|missense_variant;ORIGIN=1;RS=547653681;Pangolin=ENSG00000204264.12|7:0.0|-4:-0.0
chr6	32841603	577366	C	A	.	.	AF_EXAC=6e-05;AF_TGP=0.0008;ALLELEID=560682;CLNDN=Proteasome-associated_autoinflammatory_syndrome_1;CLNDISDB=MONDO:MONDO:0054698,MedGen:C4746851,OMIM:256040,Orphanet:ORPHA2615;CLNHGVS=NC_000006.12:g.32841603C>A;CLNREVSTAT=criteria_provided,_single_submitter;CLNSIG=Uncertain_significance;CLNVC=single_nucleotide_variant;CLNVCSO=SO:0001483;GENEINFO=PSMB8:5696;MC=SO:0001583|missense_variant;ORIGIN=1;RS=114636648;Pangolin=ENSG00000204264.12|-20:0.0|0:-0.0
chr6	32841607	1021668	T	G	.	.	ALLELEID=1006573;CLNDN=Proteasome-associated_autoinflammatory_syndrome_1;CLNDISDB=MONDO:MONDO:0054698,MedGen:C4746851,OMIM:256040,Orphanet:ORPHA2615;CLNHGVS=NC_000006.12:g.32841607T>G;CLNREVSTAT=criteria_provided,_single_submitter;CLNSIG=Uncertain_significance;CLNVC=single_nucleotide_variant;CLNVCSO=SO:0001483;GENEINFO=PSMB8:5696;MC=SO:0001583|missense_variant;ORIGIN=1;Pangolin=ENSG00000204264.12|-24:0.0|-12:-0.0
chr6	32841611	961098	G	A	.	.	ALLELEID=944966;CLNDN=Proteasome-associated_autoinflammatory_syndrome_1;CLNDISDB=MONDO:MONDO:0054698,MedGen:C4746851,OMIM:256040,Orphanet:ORPHA2615;CLNHGVS=NC_000006.12:g.32841611G>A;CLNREVSTAT=criteria_provided,_multiple_submitters,_no_conflicts;CLNSIG=Uncertain_significance;CLNVC=single_nucleotide_variant;CLNVCSO=SO:0001483;GENEINFO=PSMB8:5696;MC=SO:0001583|missense_variant;ORIGIN=9;Pangolin=ENSG00000204264.12|-17:0.0|-28:-0.0
chr6	32841640	569157	C	T	.	.	AF_ESP=0.00012;AF_EXAC=0.0001;ALLELEID=560765;CLNDN=Proteasome-associated_autoinflammatory_syndrome_1;CLNDISDB=MONDO:MONDO:0054698,MedGen:C4746851,OMIM:256040,Orphanet:ORPHA2615;CLNHGVS=NC_000006.12:g.32841640C>T;CLNREVSTAT=criteria_provided,_single_submitter;CLNSIG=Uncertain_significance;CLNVC=single_nucleotide_variant;CLNVCSO=SO:0001483;GENEINFO=PSMB8:5696;MC=SO:0001583|missense_variant;ORIGIN=1;RS=137937891;Pangolin=ENSG00000204264.12|32:0.02|27:-0.0
chr6	32841648	1034913	C	G	.	.	ALLELEID=1027113;CLNDN=Proteasome-associated_autoinflammatory_syndrome_1;CLNDISDB=MONDO:MONDO:0054698,MedGen:C4746851,OMIM:256040,Orphanet:ORPHA2615;CLNHGVS=NC_000006.12:g.32841648C>G;CLNREVSTAT=criteria_provided,_single_submitter;CLNSIG=Uncertain_significance;CLNVC=single_nucleotide_variant;CLNVCSO=SO:0001483;GENEINFO=PSMB8:5696;MC=SO:0001583|missense_variant;ORIGIN=1;Pangolin=ENSG00000204264.12|-2:0.0|24:-0.01
chr6	32841648	857767	C	T	.	.	ALLELEID=831808;CLNDN=Proteasome-associated_autoinflammatory_syndrome_1;CLNDISDB=MONDO:MONDO:0054698,MedGen:C4746851,OMIM:256040,Orphanet:ORPHA2615;CLNHGVS=NC_000006.12:g.32841648C>T;CLNREVSTAT=criteria_provided,_single_submitter;CLNSIG=Uncertain_significance;CLNVC=single_nucleotide_variant;CLNVCSO=SO:0001483;GENEINFO=PSMB8:5696;MC=SO:0001583|missense_variant;ORIGIN=1;Pangolin=ENSG00000204264.12|-2:0.01|24:-0.01
chr6	32841673	1055323	C	T	.	.	ALLELEID=1044065;CLNDN=Proteasome-associated_autoinflammatory_syndrome_1;CLNDISDB=MONDO:MONDO:0054698,MedGen:C4746851,OMIM:256040,Orphanet:ORPHA2615;CLNHGVS=NC_000006.12:g.32841673C>T;CLNREVSTAT=criteria_provided,_single_submitter;CLNSIG=Uncertain_significance;CLNVC=single_nucleotide_variant;CLNVCSO=SO:0001483;GENEINFO=PSMB8:5696;MC=SO:0001819|synonymous_variant;ORIGIN=1;Pangolin=ENSG00000204264.12|-1:0.64|14:-0.0
chr6	32841698	850521	C	T	.	.	ALLELEID=831809;CLNDN=Proteasome-associated_autoinflammatory_syndrome_1;CLNDISDB=MONDO:MONDO:0054698,MedGen:C4746851,OMIM:256040,Orphanet:ORPHA2615;CLNHGVS=NC_000006.12:g.32841698C>T;CLNREVSTAT=criteria_provided,_single_submitter;CLNSIG=Uncertain_significance;CLNVC=single_nucleotide_variant;CLNVCSO=SO:0001483;GENEINFO=PSMB8:5696;MC=SO:0001583|missense_variant;ORIGIN=1;Pangolin=ENSG00000204264.12|-2:0.0|37:-0.0
chr6	32841699	856695	G	A	.	.	ALLELEID=831810;CLNDN=Proteasome-associated_autoinflammatory_syndrome_1;CLNDISDB=MONDO:MONDO:0054698,MedGen:C4746851,OMIM:256040,Orphanet:ORPHA2615;CLNHGVS=NC_000006.12:g.32841699G>A;CLNREVSTAT=criteria_provided,_single_submitter;CLNSIG=Uncertain_significance;CLNVC=single_nucleotide_variant;CLNVCSO=SO:0001483;GENEINFO=PSMB8:5696;MC=SO:0001583|missense_variant;ORIGIN=1;Pangolin=ENSG00000204264.12|-10:0.0|36:-0.01
chr6	32841711	854329	C	T	.	.	ALLELEID=831811;CLNDN=Proteasome-associated_autoinflammatory_syndrome_1;CLNDISDB=MONDO:MONDO:0054698,MedGen:C4746851,OMIM:256040,Orphanet:ORPHA2615;CLNHGVS=NC_000006.12:g.32841711C>T;CLNREVSTAT=criteria_provided,_single_submitter;CLNSIG=Uncertain_significance;CLNVC=single_nucleotide_variant;CLNVCSO=SO:0001483;GENEINFO=PSMB8:5696;MC=SO:0001583|missense_variant;ORIGIN=1;Pangolin=ENSG00000204264.12|46:0.02|-39:-0.0
chr6	32841717	837279	C	T	.	.	ALLELEID=831812;CLNDN=Proteasome-associated_autoinflammatory_syndrome_1;CLNDISDB=MONDO:MONDO:0054698,MedGen:C4746851,OMIM:256040,Orphanet:ORPHA2615;CLNHGVS=NC_000006.12:g.32841717C>T;CLNREVSTAT=criteria_provided,_single_submitter;CLNSIG=Uncertain_significance;CLNVC=single_nucleotide_variant;CLNVCSO=SO:0001483;GENEINFO=PSMB8:5696;MC=SO:0001583|missense_variant;ORIGIN=1;Pangolin=ENSG00000204264.12|40:0.01|-45:-0.0
chr6	32841729	953224	C	T	.	.	ALLELEID=944967;CLNDN=Proteasome-associated_autoinflammatory_syndrome_1;CLNDISDB=MONDO:MONDO:0054698,MedGen:C4746851,OMIM:256040,Orphanet:ORPHA2615;CLNHGVS=NC_000006.12:g.32841729C>T;CLNREVSTAT=criteria_provided,_single_submitter;CLNSIG=Uncertain_significance;CLNVC=single_nucleotide_variant;CLNVCSO=SO:0001483;GENEINFO=PSMB8:5696;MC=SO:0001583|missense_variant;ORIGIN=1;Pangolin=ENSG00000204264.12|28:0.06|6:-0.0
chr6	32842154	657742	T	C	.	.	ALLELEID=634817;CLNDN=Proteasome-associated_autoinflammatory_syndrome_1;CLNDISDB=MONDO:MONDO:0054698,MedGen:C4746851,OMIM:256040,Orphanet:ORPHA2615;CLNHGVS=NC_000006.12:g.32842154T>C;CLNREVSTAT=criteria_provided,_single_submitter;CLNSIG=Uncertain_significance;CLNVC=single_nucleotide_variant;CLNVCSO=SO:0001483;GENEINFO=PSMB8:5696;MC=SO:0001583|missense_variant;ORIGIN=1;RS=1582605795;Pangolin=ENSG00000204264.12|1:0.01|-20:-0.0
chr6	32842156	650601	A	G	.	.	AF_EXAC=1e-05;ALLELEID=634818;CLNDN=Proteasome-associated_autoinflammatory_syndrome_1;CLNDISDB=MONDO:MONDO:0054698,MedGen:C4746851,OMIM:256040,Orphanet:ORPHA2615;CLNHGVS=NC_000006.12:g.32842156A>G;CLNREVSTAT=criteria_provided,_single_submitter;CLNSIG=Uncertain_significance;CLNVC=single_nucleotide_variant;CLNVCSO=SO:0001483;GENEINFO=PSMB8:5696;MC=SO:0001583|missense_variant;ORIGIN=1;RS=756049842;Pangolin=ENSG00000204264.12|-22:0.0|-22:-0.0
chr6	32842178	935206	T	C	.	.	ALLELEID=933275;CLNDN=Proteasome-associated_autoinflammatory_syndrome_1;CLNDISDB=MONDO:MONDO:0054698,MedGen:C4746851,OMIM:256040,Orphanet:ORPHA2615;CLNHGVS=NC_000006.12:g.32842178T>C;CLNREVSTAT=criteria_provided,_single_submitter;CLNSIG=Uncertain_significance;CLNVC=single_nucleotide_variant;CLNVCSO=SO:0001483;GENEINFO=PSMB8:5696;MC=SO:0001583|missense_variant;ORIGIN=1;Pangolin=ENSG00000204264.12|-44:0.0|41:-0.0
chr6	32842184	963136	G	A	.	.	ALLELEID=944968;CLNDN=Proteasome-associated_autoinflammatory_syndrome_1;CLNDISDB=MONDO:MONDO:0054698,MedGen:C4746851,OMIM:256040,Orphanet:ORPHA2615;CLNHGVS=NC_000006.12:g.32842184G>A;CLNREVSTAT=criteria_provided,_single_submitter;CLNSIG=Uncertain_significance;CLNVC=single_nucleotide_variant;CLNVCSO=SO:0001483;GENEINFO=PSMB8:5696;MC=SO:0001583|missense_variant;ORIGIN=1;Pangolin=ENSG00000204264.12|5:0.0|-50:-0.0
chr6	32842220	842792	C	T	.	.	ALLELEID=831813;CLNDN=Proteasome-associated_autoinflammatory_syndrome_1;CLNDISDB=MONDO:MONDO:0054698,MedGen:C4746851,OMIM:256040,Orphanet:ORPHA2615;CLNHGVS=NC_000006.12:g.32842220C>T;CLNREVSTAT=criteria_provided,_single_submitter;CLNSIG=Uncertain_significance;CLNVC=single_nucleotide_variant;CLNVCSO=SO:0001483;GENEINFO=PSMB8:5696;MC=SO:0001583|missense_variant;ORIGIN=1;Pangolin=ENSG00000204264.12|-2:0.0|43:-0.0
chr6	32842249	1009278	C	T	.	.	ALLELEID=991442;CLNDN=Proteasome-associated_autoinflammatory_syndrome_1;CLNDISDB=MONDO:MONDO:0054698,MedGen:C4746851,OMIM:256040,Orphanet:ORPHA2615;CLNHGVS=NC_000006.12:g.32842249C>T;CLNREVSTAT=criteria_provided,_single_submitter;CLNSIG=Uncertain_significance;CLNVC=single_nucleotide_variant;CLNVCSO=SO:0001483;GENEINFO=PSMB8:5696;MC=SO:0001583|missense_variant;ORIGIN=1;Pangolin=ENSG00000204264.12|-21:0.0|14:-0.0
chr6	32842693	533959	C	A	.	.	ALLELEID=521555;CLNDN=Proteasome-associated_autoinflammatory_syndrome_1;CLNDISDB=MONDO:MONDO:0054698,MedGen:C4746851,OMIM:256040,Orphanet:ORPHA2615;CLNHGVS=NC_000006.12:g.32842693C>A;CLNREVSTAT=criteria_provided,_single_submitter;CLNSIG=Uncertain_significance;CLNVC=single_nucleotide_variant;CLNVCSO=SO:0001483;GENEINFO=PSMB8:5696;MC=SO:0001583|missense_variant;ORIGIN=1;RS=369078226;Pangolin=ENSG00000204264.12|18:0.0|-21:-0.0
chr6	32842693	835890	C	T	.	.	ALLELEID=831814;CLNDN=Proteasome-associated_autoinflammatory_syndrome_1;CLNDISDB=MONDO:MONDO:0054698,MedGen:C4746851,OMIM:256040,Orphanet:ORPHA2615;CLNHGVS=NC_000006.12:g.32842693C>T;CLNREVSTAT=criteria_provided,_single_submitter;CLNSIG=Uncertain_significance;CLNVC=single_nucleotide_variant;CLNVCSO=SO:0001483;GENEINFO=PSMB8:5696;MC=SO:0001583|missense_variant;ORIGIN=1;Pangolin=ENSG00000204264.12|-1:0.0|-21:-0.0
chr6	32842694	870499	G	A	.	.	ALLELEID=858662;CLNDN=Proteasome-associated_autoinflammatory_syndrome_1;CLNDISDB=MONDO:MONDO:0054698,MedGen:C4746851,OMIM:256040,Orphanet:ORPHA2615;CLNHGVS=NC_000006.12:g.32842694G>A;CLNREVSTAT=criteria_provided,_single_submitter;CLNSIG=Uncertain_significance;CLNVC=single_nucleotide_variant;CLNVCSO=SO:0001483;GENEINFO=PSMB8:5696;MC=SO:0001583|missense_variant;ORIGIN=32;Pangolin=ENSG00000204264.12|48:0.0|-22:-0.0
chr6	32842708	649739	C	G	.	.	AF_EXAC=1e-05;ALLELEID=634819;CLNDN=Proteasome-associated_autoinflammatory_syndrome_1;CLNDISDB=MONDO:MONDO:0054698,MedGen:C4746851,OMIM:256040,Orphanet:ORPHA2615;CLNHGVS=NC_000006.12:g.32842708C>G;CLNREVSTAT=criteria_provided,_single_submitter;CLNSIG=Uncertain_significance;CLNVC=single_nucleotide_variant;CLNVCSO=SO:0001483;GENEINFO=PSMB8:5696;MC=SO:0001583|missense_variant;ORIGIN=1;RS=767636318;Pangolin=ENSG00000204264.12|-36:0.0|-36:-0.0
chr6	32842712	870500	C	T	.	.	ALLELEID=858663;CLNDN=Proteasome-associated_autoinflammatory_syndrome_1;CLNDISDB=MONDO:MONDO:0054698,MedGen:C4746851,OMIM:256040,Orphanet:ORPHA2615;CLNHGVS=NC_000006.12:g.32842712C>T;CLNREVSTAT=criteria_provided,_single_submitter;CLNSIG=Uncertain_significance;CLNVC=single_nucleotide_variant;CLNVCSO=SO:0001483;GENEINFO=PSMB8:5696;MC=SO:0001583|missense_variant;ORIGIN=32;Pangolin=ENSG00000204264.12|-40:0.0|-1:-0.0
chr6	32842728	1047832	C	T	.	.	ALLELEID=1027114;CLNDN=Proteasome-associated_autoinflammatory_syndrome_1;CLNDISDB=MONDO:MONDO:0054698,MedGen:C4746851,OMIM:256040,Orphanet:ORPHA2615;CLNHGVS=NC_000006.12:g.32842728C>T;CLNREVSTAT=criteria_provided,_single_submitter;CLNSIG=Uncertain_significance;CLNVC=single_nucleotide_variant;CLNVCSO=SO:0001483;GENEINFO=PSMB8:5696;MC=SO:0001583|missense_variant;ORIGIN=1;Pangolin=ENSG00000204264.12|36:0.0|-14:-0.0
chr6	32842729	858244	A	G	.	.	ALLELEID=831815;CLNDN=Proteasome-associated_autoinflammatory_syndrome_1;CLNDISDB=MONDO:MONDO:0054698,MedGen:C4746851,OMIM:256040,Orphanet:ORPHA2615;CLNHGVS=NC_000006.12:g.32842729A>G;CLNREVSTAT=criteria_provided,_single_submitter;CLNSIG=Uncertain_significance;CLNVC=single_nucleotide_variant;CLNVCSO=SO:0001483;GENEINFO=PSMB8:5696;MC=SO:0001583|missense_variant;ORIGIN=1;Pangolin=ENSG00000204264.12|-1:0.0|-15:-0.0
chr6	32842748	953261	G	T	.	.	ALLELEID=944969;CLNDN=Proteasome-associated_autoinflammatory_syndrome_1;CLNDISDB=MONDO:MONDO:0054698,MedGen:C4746851,OMIM:256040,Orphanet:ORPHA2615;CLNHGVS=NC_000006.12:g.32842748G>T;CLNREVSTAT=criteria_provided,_single_submitter;CLNSIG=Uncertain_significance;CLNVC=single_nucleotide_variant;CLNVCSO=SO:0001483;GENEINFO=PSMB8:5696;MC=SO:0001583|missense_variant;ORIGIN=1;Pangolin=ENSG00000204264.12|-6:0.0|35:-0.0
chr6	32842763	963066	C	T	.	.	ALLELEID=944970;CLNDN=Proteasome-associated_autoinflammatory_syndrome_1;CLNDISDB=MONDO:MONDO:0054698,MedGen:C4746851,OMIM:256040,Orphanet:ORPHA2615;CLNHGVS=NC_000006.12:g.32842763C>T;CLNREVSTAT=criteria_provided,_single_submitter;CLNSIG=Uncertain_significance;CLNVC=single_nucleotide_variant;CLNVCSO=SO:0001483;GENEINFO=PSMB8:5696;MC=SO:0001583|missense_variant;ORIGIN=1;Pangolin=ENSG00000204264.12|20:0.01|1:-0.01
chr6	32842775	942129	G	A	.	.	ALLELEID=933276;CLNDN=Proteasome-associated_autoinflammatory_syndrome_1;CLNDISDB=MONDO:MONDO:0054698,MedGen:C4746851,OMIM:256040,Orphanet:ORPHA2615;CLNHGVS=NC_000006.12:g.32842775G>A;CLNREVSTAT=criteria_provided,_single_submitter;CLNSIG=Uncertain_significance;CLNVC=single_nucleotide_variant;CLNVCSO=SO:0001483;GENEINFO=PSMB8:5696;MC=SO:0001583|missense_variant;ORIGIN=1;Pangolin=ENSG00000204264.12|24:0.0|24:-0.01
chr6	32842942	574907	T	C	.	.	ALLELEID=563511;CLNDN=Proteasome-associated_autoinflammatory_syndrome_1;CLNDISDB=MONDO:MONDO:0054698,MedGen:C4746851,OMIM:256040,Orphanet:ORPHA2615;CLNHGVS=NC_000006.12:g.32842942T>C;CLNREVSTAT=criteria_provided,_single_submitter;CLNSIG=Uncertain_significance;CLNVC=single_nucleotide_variant;CLNVCSO=SO:0001483;GENEINFO=PSMB8:5696;MC=SO:0001583|missense_variant;ORIGIN=1;RS=1381795628;Pangolin=ENSG00000204264.12|3:0.0|-6:-0.01
chr6	32842965	959397	C	T	.	.	ALLELEID=944971;CLNDN=Proteasome-associated_autoinflammatory_syndrome_1;CLNDISDB=MONDO:MONDO:0054698,MedGen:C4746851,OMIM:256040,Orphanet:ORPHA2615;CLNHGVS=NC_000006.12:g.32842965C>T;CLNREVSTAT=criteria_provided,_single_submitter;CLNSIG=Uncertain_significance;CLNVC=single_nucleotide_variant;CLNVCSO=SO:0001483;GENEINFO=PSMB8:5696;MC=SO:0001583|missense_variant;ORIGIN=1;Pangolin=ENSG00000204264.12|-27:0.0|-23:-0.0
chr6	32842997	643533	G	C	.	.	ALLELEID=634821;CLNDN=Proteasome-associated_autoinflammatory_syndrome_1;CLNDISDB=MONDO:MONDO:0054698,MedGen:C4746851,OMIM:256040,Orphanet:ORPHA2615;CLNHGVS=NC_000006.12:g.32842997G>C;CLNREVSTAT=criteria_provided,_single_submitter;CLNSIG=Uncertain_significance;CLNVC=single_nucleotide_variant;CLNVCSO=SO:0001483;GENEINFO=PSMB8:5696;MC=SO:0001583|missense_variant;ORIGIN=1;RS=529946385;Pangolin=ENSG00000204264.12|2:0.0|-9:-0.0
chr6	32843008	583398	C	T	.	.	AF_EXAC=1e-05;ALLELEID=560767;CLNDN=Proteasome-associated_autoinflammatory_syndrome_1;CLNDISDB=MONDO:MONDO:0054698,MedGen:C4746851,OMIM:256040,Orphanet:ORPHA2615;CLNHGVS=NC_000006.12:g.32843008C>T;CLNREVSTAT=criteria_provided,_single_submitter;CLNSIG=Uncertain_significance;CLNVC=single_nucleotide_variant;CLNVCSO=SO:0001483;GENEINFO=PSMB8:5696;MC=SO:0001583|missense_variant;ORIGIN=1;RS=774341327;Pangolin=ENSG00000204264.12|-1:0.0|-9:-0.0
chr6	32843044	1055013	C	T	.	.	ALLELEID=1044066;CLNDN=Proteasome-associated_autoinflammatory_syndrome_1;CLNDISDB=MONDO:MONDO:0054698,MedGen:C4746851,OMIM:256040,Orphanet:ORPHA2615;CLNHGVS=NC_000006.12:g.32843044C>T;CLNREVSTAT=criteria_provided,_single_submitter;CLNSIG=Uncertain_significance;CLNVC=single_nucleotide_variant;CLNVCSO=SO:0001483;GENEINFO=PSMB8:5696;MC=SO:0001583|missense_variant;ORIGIN=1;Pangolin=ENSG00000204264.12|38:0.0|45:-0.0
chr6	32843056	940811	C	T	.	.	ALLELEID=933277;CLNDN=Proteasome-associated_autoinflammatory_syndrome_1;CLNDISDB=MONDO:MONDO:0054698,MedGen:C4746851,OMIM:256040,Orphanet:ORPHA2615;CLNHGVS=NC_000006.12:g.32843056C>T;CLNREVSTAT=criteria_provided,_single_submitter;CLNSIG=Uncertain_significance;CLNVC=single_nucleotide_variant;CLNVCSO=SO:0001483;GENEINFO=PSMB8:5696;MC=SO:0001583|missense_variant;ORIGIN=1;Pangolin=ENSG00000204264.12|26:0.01|33:-0.0
chr6	32843057	907465	G	A	.	.	ALLELEID=895821;CLNDN=Proteasome-associated_autoinflammatory_syndrome_1;CLNDISDB=MONDO:MONDO:0054698,MedGen:C4746851,OMIM:256040,Orphanet:ORPHA2615;CLNHGVS=NC_000006.12:g.32843057G>A;CLNREVSTAT=criteria_provided,_single_submitter;CLNSIG=Uncertain_significance;CLNVC=single_nucleotide_variant;CLNVCSO=SO:0001483;CLNVI=Illumina_Clinical_Services_Laboratory,Illumina:1414582;GENEINFO=PSMB8:5696;MC=SO:0001819|synonymous_variant;ORIGIN=1;Pangolin=ENSG00000204264.12|32:0.0|32:-0.0
chr6	32843067	1047618	A	G	.	.	ALLELEID=1027115;CLNDN=Proteasome-associated_autoinflammatory_syndrome_1;CLNDISDB=MONDO:MONDO:0054698,MedGen:C4746851,OMIM:256040,Orphanet:ORPHA2615;CLNHGVS=NC_000006.12:g.32843067A>G;CLNREVSTAT=criteria_provided,_single_submitter;CLNSIG=Uncertain_significance;CLNVC=single_nucleotide_variant;CLNVCSO=SO:0001483;GENEINFO=PSMB8:5696;MC=SO:0001583|missense_variant;ORIGIN=1;Pangolin=ENSG00000204264.12|15:0.01|22:-0.0
chr6	32843070	356367	G	T	.	.	ALLELEID=306909;CLNDN=Proteasome-associated_autoinflammatory_syndrome_1;CLNDISDB=MONDO:MONDO:0054698,MedGen:C4746851,OMIM:256040,Orphanet:ORPHA2615;CLNHGVS=NC_000006.12:g.32843070G>T;CLNREVSTAT=criteria_provided,_single_submitter;CLNSIG=Uncertain_significance;CLNVC=single_nucleotide_variant;CLNVCSO=SO:0001483;CLNVI=Illumina_Clinical_Services_Laboratory,Illumina:672577;GENEINFO=PSMB8:5696;MC=SO:0001583|missense_variant;ORIGIN=1;RS=886061310;Pangolin=ENSG00000204264.12|12:0.01|19:-0.0
chr6	32843094	863090	TAAGAG	T	.	.	ALLELEID=851070;CLNDN=Proteasome-associated_autoinflammatory_syndrome_1;CLNDISDB=MONDO:MONDO:0054698,MedGen:C4746851,OMIM:256040,Orphanet:ORPHA2615;CLNHGVS=NC_000006.12:g.32843097_32843101del;CLNREVSTAT=criteria_provided,_single_submitter;CLNSIG=Uncertain_significance;CLNVC=Deletion;CLNVCSO=SO:0000159;CLNVI=Invitae:8847041;GENEINFO=PSMB8:5696;MC=SO:0001627|intron_variant;ORIGIN=1;Pangolin=ENSG00000204264.12|-12:0.02|-5:-0.01
chr6	32843853	1058353	C	T	.	.	ALLELEID=1044067;CLNDN=Proteasome-associated_autoinflammatory_syndrome_1;CLNDISDB=MONDO:MONDO:0054698,MedGen:C4746851,OMIM:256040,Orphanet:ORPHA2615;CLNHGVS=NC_000006.12:g.32843853C>T;CLNREVSTAT=criteria_provided,_single_submitter;CLNSIG=Uncertain_significance;CLNVC=single_nucleotide_variant;CLNVCSO=SO:0001483;GENEINFO=PSMB8:5696;MC=SO:0001583|missense_variant,SO:0001627|intron_variant;ORIGIN=1;Pangolin=ENSG00000204264.12|-3:0.05|-12:-0.0
chr6	32843860	858159	C	T	.	.	ALLELEID=831816;CLNDN=Proteasome-associated_autoinflammatory_syndrome_1;CLNDISDB=MONDO:MONDO:0054698,MedGen:C4746851,OMIM:256040,Orphanet:ORPHA2615;CLNHGVS=NC_000006.12:g.32843860C>T;CLNREVSTAT=criteria_provided,_multiple_submitters,_no_conflicts;CLNSIG=Uncertain_significance;CLNVC=single_nucleotide_variant;CLNVCSO=SO:0001483;CLNVI=Illumina_Clinical_Services_Laboratory,Illumina:1650811;GENEINFO=PSMB8:5696;MC=SO:0001583|missense_variant,SO:0001627|intron_variant;ORIGIN=1;Pangolin=ENSG00000204264.12|-1:0.0|-10:-0.04
chr6	32843864	1004258	G	T	.	.	ALLELEID=991443;CLNDN=Proteasome-associated_autoinflammatory_syndrome_1;CLNDISDB=MONDO:MONDO:0054698,MedGen:C4746851,OMIM:256040,Orphanet:ORPHA2615;CLNHGVS=NC_000006.12:g.32843864G>T;CLNREVSTAT=criteria_provided,_single_submitter;CLNSIG=Uncertain_significance;CLNVC=single_nucleotide_variant;CLNVCSO=SO:0001483;GENEINFO=PSMB8:5696;MC=SO:0001583|missense_variant,SO:0001627|intron_variant;ORIGIN=1;Pangolin=ENSG00000204264.12|-23:0.0|-14:-0.05
chr6	32843870	960940	C	A	.	.	ALLELEID=944972;CLNDN=Proteasome-associated_autoinflammatory_syndrome_1;CLNDISDB=MONDO:MONDO:0054698,MedGen:C4746851,OMIM:256040,Orphanet:ORPHA2615;CLNHGVS=NC_000006.12:g.32843870C>A;CLNREVSTAT=criteria_provided,_single_submitter;CLNSIG=Uncertain_significance;CLNVC=single_nucleotide_variant;CLNVCSO=SO:0001483;GENEINFO=PSMB8:5696;MC=SO:0001583|missense_variant,SO:0001627|intron_variant;ORIGIN=1;Pangolin=ENSG00000204264.12|2:0.0|-20:-0.07
chr6	32843897	1062161	T	C	.	.	ALLELEID=1044068;CLNDN=Proteasome-associated_autoinflammatory_syndrome_1;CLNDISDB=MONDO:MONDO:0054698,MedGen:C4746851,OMIM:256040,Orphanet:ORPHA2615;CLNHGVS=NC_000006.12:g.32843897T>C;CLNREVSTAT=criteria_provided,_single_submitter;CLNSIG=Uncertain_significance;CLNVC=single_nucleotide_variant;CLNVCSO=SO:0001483;GENEINFO=PSMB8:5696;MC=SO:0001583|missense_variant,SO:0001627|intron_variant;ORIGIN=1;Pangolin=ENSG00000204264.12|-47:0.03|-6:-0.0
chr6	32843962	1002579	C	A	.	.	ALLELEID=991444;CLNDN=Proteasome-associated_autoinflammatory_syndrome_1;CLNDISDB=MONDO:MONDO:0054698,MedGen:C4746851,OMIM:256040,Orphanet:ORPHA2615;CLNHGVS=NC_000006.12:g.32843962C>A;CLNREVSTAT=criteria_provided,_single_submitter;CLNSIG=Uncertain_significance;CLNVC=single_nucleotide_variant;CLNVCSO=SO:0001483;GENEINFO=PSMB8:5696;MC=SO:0001583|missense_variant,SO:0001627|intron_variant;ORIGIN=1;Pangolin=ENSG00000204264.12|21:0.0|20:-0.0
chr6	32843971	1015163	G	A	.	.	ALLELEID=1006574;CLNDN=Proteasome-associated_autoinflammatory_syndrome_1;CLNDISDB=MONDO:MONDO:0054698,MedGen:C4746851,OMIM:256040,Orphanet:ORPHA2615;CLNHGVS=NC_000006.12:g.32843971G>A;CLNREVSTAT=criteria_provided,_single_submitter;CLNSIG=Uncertain_significance;CLNVC=single_nucleotide_variant;CLNVCSO=SO:0001483;GENEINFO=PSMB8:5696;MC=SO:0001583|missense_variant,SO:0001627|intron_variant;ORIGIN=1;Pangolin=ENSG00000204264.12|11:0.0|11:-0.0
chr6	32844031	356371	G	A	.	.	ALLELEID=299880;CLNDN=Proteasome-associated_autoinflammatory_syndrome_1;CLNDISDB=MONDO:MONDO:0054698,MedGen:C4746851,OMIM:256040,Orphanet:ORPHA2615;CLNHGVS=NC_000006.12:g.32844031G>A;CLNREVSTAT=criteria_provided,_single_submitter;CLNSIG=Uncertain_significance;CLNVC=single_nucleotide_variant;CLNVCSO=SO:0001483;CLNVI=Illumina_Clinical_Services_Laboratory,Illumina:706237;GENEINFO=PSMB8:5696;MC=SO:0001623|5_prime_UTR_variant,SO:0001627|intron_variant;ORIGIN=1;RS=886061311;Pangolin=ENSG00000204264.12|-5:0.0|3:-0.0
chr6	32845607	466387	A	G	.	.	ALLELEID=456345;CLNDN=Bare_lymphocyte_syndrome_type_1;CLNDISDB=MONDO:MONDO:0011476,MedGen:C1858266,OMIM:604571,Orphanet:ORPHA34592;CLNHGVS=NC_000006.12:g.32845607A>G;CLNREVSTAT=criteria_provided,_single_submitter;CLNSIG=Uncertain_significance;CLNVC=single_nucleotide_variant;CLNVCSO=SO:0001483;GENEINFO=TAP1:6890|PSMB8-AS1:100507463;MC=SO:0001583|missense_variant,SO:0001619|non-coding_transcript_variant;ORIGIN=1;RS=1554242514;Pangolin=ENSG00000204261.9|-8:0.0|40:-0.0ENSG00000240065.8|-8:0.0|40:-0.0ENSG00000168394.11|-42:0.0|2:-0.0
chr6	32845659	953961	C	A	.	.	ALLELEID=944973;CLNDN=Bare_lymphocyte_syndrome_type_1;CLNDISDB=MONDO:MONDO:0011476,MedGen:C1858266,OMIM:604571,Orphanet:ORPHA34592;CLNHGVS=NC_000006.12:g.32845659C>A;CLNREVSTAT=criteria_provided,_single_submitter;CLNSIG=Uncertain_significance;CLNVC=single_nucleotide_variant;CLNVCSO=SO:0001483;GENEINFO=TAP1:6890|PSMB8-AS1:100507463;MC=SO:0001583|missense_variant,SO:0001619|non-coding_transcript_variant;ORIGIN=1;Pangolin=ENSG00000204261.9|25:0.0|-12:-0.0ENSG00000240065.8|25:0.0|-12:-0.0ENSG00000168394.11|-34:0.0|36:-0.0
chr6	32845671	936651	C	T	.	.	ALLELEID=933278;CLNDN=Bare_lymphocyte_syndrome_type_1;CLNDISDB=MONDO:MONDO:0011476,MedGen:C1858266,OMIM:604571,Orphanet:ORPHA34592;CLNHGVS=NC_000006.12:g.32845671C>T;CLNREVSTAT=criteria_provided,_single_submitter;CLNSIG=Uncertain_significance;CLNVC=single_nucleotide_variant;CLNVCSO=SO:0001483;GENEINFO=TAP1:6890|PSMB8-AS1:100507463;MC=SO:0001583|missense_variant,SO:0001619|non-coding_transcript_variant;ORIGIN=1;Pangolin=ENSG00000204261.9|-24:0.0|48:-0.0ENSG00000240065.8|-24:0.0|48:-0.0ENSG00000168394.11|3:0.0|-46:-0.0
chr6	32845682	938034	A	C	.	.	ALLELEID=933279;CLNDN=Bare_lymphocyte_syndrome_type_1;CLNDISDB=MONDO:MONDO:0011476,MedGen:C1858266,OMIM:604571,Orphanet:ORPHA34592;CLNHGVS=NC_000006.12:g.32845682A>C;CLNREVSTAT=criteria_provided,_single_submitter;CLNSIG=Uncertain_significance;CLNVC=single_nucleotide_variant;CLNVCSO=SO:0001483;GENEINFO=TAP1:6890|PSMB8-AS1:100507463;MC=SO:0001583|missense_variant,SO:0001619|non-coding_transcript_variant;ORIGIN=1;Pangolin=ENSG00000204261.9|-35:0.0|2:-0.0ENSG00000240065.8|-35:0.0|2:-0.0ENSG00000168394.11|13:0.0|-8:-0.0
chr6	32845686	970299	A	G	.	.	ALLELEID=954418;CLNDN=Bare_lymphocyte_syndrome_type_1;CLNDISDB=MONDO:MONDO:0011476,MedGen:C1858266,OMIM:604571,Orphanet:ORPHA34592;CLNHGVS=NC_000006.12:g.32845686A>G;CLNREVSTAT=criteria_provided,_single_submitter;CLNSIG=Uncertain_significance;CLNVC=single_nucleotide_variant;CLNVCSO=SO:0001483;GENEINFO=TAP1:6890|PSMB8-AS1:100507463;MC=SO:0001583|missense_variant,SO:0001619|non-coding_transcript_variant;ORIGIN=1;Pangolin=ENSG00000204261.9|-39:0.0|-2:-0.0ENSG00000240065.8|-39:0.0|-2:-0.0ENSG00000168394.11|-12:0.0|9:-0.0
chr6	32845695	569257	G	C	.	.	AF_EXAC=2e-05;ALLELEID=565559;CLNDN=Bare_lymphocyte_syndrome_type_1;CLNDISDB=MONDO:MONDO:0011476,MedGen:C1858266,OMIM:604571,Orphanet:ORPHA34592;CLNHGVS=NC_000006.12:g.32845695G>C;CLNREVSTAT=criteria_provided,_single_submitter;CLNSIG=Uncertain_significance;CLNVC=single_nucleotide_variant;CLNVCSO=SO:0001483;GENEINFO=TAP1:6890|PSMB8-AS1:100507463;MC=SO:0001583|missense_variant,SO:0001619|non-coding_transcript_variant;ORIGIN=1;RS=752812686;Pangolin=ENSG00000204261.9|24:0.0|-48:-0.01ENSG00000240065.8|24:0.0|-48:-0.01ENSG00000168394.11|-21:0.0|0:-0.0
chr6	32845754	972503	C	G	.	.	ALLELEID=954419;CLNDN=Bare_lymphocyte_syndrome_type_1;CLNDISDB=MONDO:MONDO:0011476,MedGen:C1858266,OMIM:604571,Orphanet:ORPHA34592;CLNHGVS=NC_000006.12:g.32845754C>G;CLNREVSTAT=criteria_provided,_single_submitter;CLNSIG=Uncertain_significance;CLNVC=single_nucleotide_variant;CLNVCSO=SO:0001483;GENEINFO=TAP1:6890|PSMB8-AS1:100507463;MC=SO:0001583|missense_variant,SO:0001619|non-coding_transcript_variant;ORIGIN=1;Pangolin=ENSG00000204261.9|-5:0.0|20:-0.0ENSG00000240065.8|-5:0.0|20:-0.0ENSG00000168394.11|31:0.0|31:-0.0
chr6	32845764	1056023	T	C	.	.	ALLELEID=1044069;CLNDN=Bare_lymphocyte_syndrome_type_1;CLNDISDB=MONDO:MONDO:0011476,MedGen:C1858266,OMIM:604571,Orphanet:ORPHA34592;CLNHGVS=NC_000006.12:g.32845764T>C;CLNREVSTAT=criteria_provided,_single_submitter;CLNSIG=Uncertain_significance;CLNVC=single_nucleotide_variant;CLNVCSO=SO:0001483;GENEINFO=TAP1:6890|PSMB8-AS1:100507463;MC=SO:0001583|missense_variant,SO:0001619|non-coding_transcript_variant;ORIGIN=1;Pangolin=ENSG00000204261.9|-50:0.0|10:-0.01ENSG00000240065.8|-50:0.0|10:-0.01ENSG00000168394.11|21:0.0|12:-0.0
chr6	32845779	1025702	G	T	.	.	ALLELEID=1006575;CLNDN=Bare_lymphocyte_syndrome_type_1;CLNDISDB=MONDO:MONDO:0011476,MedGen:C1858266,OMIM:604571,Orphanet:ORPHA34592;CLNHGVS=NC_000006.12:g.32845779G>T;CLNREVSTAT=criteria_provided,_single_submitter;CLNSIG=Uncertain_significance;CLNVC=single_nucleotide_variant;CLNVCSO=SO:0001483;GENEINFO=TAP1:6890|PSMB8-AS1:100507463;MC=SO:0001583|missense_variant,SO:0001619|non-coding_transcript_variant;ORIGIN=1;Pangolin=ENSG00000204261.9|12:0.0|-5:-0.01ENSG00000240065.8|12:0.0|-5:-0.01ENSG00000168394.11|6:0.0|-3:-0.01
chr6	32847062	640506	C	T	.	.	AF_ESP=0.00012;AF_EXAC=3e-05;ALLELEID=651603;CLNDN=Bare_lymphocyte_syndrome_type_1;CLNDISDB=MONDO:MONDO:0011476,MedGen:C1858266,OMIM:604571,Orphanet:ORPHA34592;CLNHGVS=NC_000006.12:g.32847062C>T;CLNREVSTAT=criteria_provided,_single_submitter;CLNSIG=Uncertain_significance;CLNVC=single_nucleotide_variant;CLNVCSO=SO:0001483;GENEINFO=TAP1:6890;MC=SO:0001627|intron_variant;ORIGIN=1;RS=371984928;Pangolin=ENSG00000240065.8|30:0.04|6:-0.0ENSG00000168394.11|6:0.0|6:-0.0
chr6	32847124	942470	A	G	.	.	ALLELEID=933280;CLNDN=Bare_lymphocyte_syndrome_type_1;CLNDISDB=MONDO:MONDO:0011476,MedGen:C1858266,OMIM:604571,Orphanet:ORPHA34592;CLNHGVS=NC_000006.12:g.32847124A>G;CLNREVSTAT=criteria_provided,_single_submitter;CLNSIG=Uncertain_significance;CLNVC=single_nucleotide_variant;CLNVCSO=SO:0001483;GENEINFO=TAP1:6890;MC=SO:0001583|missense_variant;ORIGIN=1;Pangolin=ENSG00000240065.8|-32:0.03|2:-0.0ENSG00000168394.11|-2:0.0|2:-0.0
chr6	32847144	1034756	C	T	.	.	ALLELEID=1027116;CLNDN=Bare_lymphocyte_syndrome_type_1;CLNDISDB=MONDO:MONDO:0011476,MedGen:C1858266,OMIM:604571,Orphanet:ORPHA34592;CLNHGVS=NC_000006.12:g.32847144C>T;CLNREVSTAT=criteria_provided,_single_submitter;CLNSIG=Uncertain_significance;CLNVC=single_nucleotide_variant;CLNVCSO=SO:0001483;GENEINFO=TAP1:6890;MC=SO:0001583|missense_variant;ORIGIN=1;Pangolin=ENSG00000240065.8|-27:0.0|-31:-0.0ENSG00000168394.11|-27:0.0|-49:-0.0
chr6	32847151	579634	A	T	.	.	AF_EXAC=3e-05;ALLELEID=560684;CLNDN=Bare_lymphocyte_syndrome_type_1;CLNDISDB=MONDO:MONDO:0011476,MedGen:C1858266,OMIM:604571,Orphanet:ORPHA34592;CLNHGVS=NC_000006.12:g.32847151A>T;CLNREVSTAT=criteria_provided,_single_submitter;CLNSIG=Uncertain_significance;CLNVC=single_nucleotide_variant;CLNVCSO=SO:0001483;GENEINFO=TAP1:6890;MC=SO:0001583|missense_variant;ORIGIN=1;RS=772090667;Pangolin=ENSG00000240065.8|-34:0.0|-38:-0.0ENSG00000168394.11|47:0.0|9:-0.0
chr6	32847153	998750	G	A	.	.	ALLELEID=991445;CLNDN=Bare_lymphocyte_syndrome_type_1;CLNDISDB=MONDO:MONDO:0011476,MedGen:C1858266,OMIM:604571,Orphanet:ORPHA34592;CLNHGVS=NC_000006.12:g.32847153G>A;CLNREVSTAT=criteria_provided,_single_submitter;CLNSIG=Uncertain_significance;CLNVC=single_nucleotide_variant;CLNVCSO=SO:0001483;GENEINFO=TAP1:6890;MC=SO:0001583|missense_variant;ORIGIN=1;Pangolin=ENSG00000240065.8|-40:0.0|-40:-0.0ENSG00000168394.11|45:0.0|45:-0.0
chr6	32847171	1060319	C	A	.	.	ALLELEID=1044070;CLNDN=Bare_lymphocyte_syndrome_type_1;CLNDISDB=MONDO:MONDO:0011476,MedGen:C1858266,OMIM:604571,Orphanet:ORPHA34592;CLNHGVS=NC_000006.12:g.32847171C>A;CLNREVSTAT=criteria_provided,_single_submitter;CLNSIG=Uncertain_significance;CLNVC=single_nucleotide_variant;CLNVCSO=SO:0001483;GENEINFO=TAP1:6890;MC=SO:0001583|missense_variant;ORIGIN=1;Pangolin=ENSG00000240065.8|2:0.0|11:-0.0ENSG00000168394.11|33:0.0|27:-0.0
chr6	32847171	1007064	C	G	.	.	ALLELEID=991446;CLNDN=Bare_lymphocyte_syndrome_type_1;CLNDISDB=MONDO:MONDO:0011476,MedGen:C1858266,OMIM:604571,Orphanet:ORPHA34592;CLNHGVS=NC_000006.12:g.32847171C>G;CLNREVSTAT=criteria_provided,_single_submitter;CLNSIG=Uncertain_significance;CLNVC=single_nucleotide_variant;CLNVCSO=SO:0001483;GENEINFO=TAP1:6890;MC=SO:0001583|missense_variant;ORIGIN=1;Pangolin=ENSG00000240065.8|31:0.0|11:-0.0ENSG00000168394.11|31:0.0|33:-0.0
chr6	32847509	945702	G	T	.	.	ALLELEID=940842;CLNDN=Bare_lymphocyte_syndrome_type_1;CLNDISDB=MONDO:MONDO:0011476,MedGen:C1858266,OMIM:604571,Orphanet:ORPHA34592;CLNHGVS=NC_000006.12:g.32847509G>T;CLNREVSTAT=criteria_provided,_single_submitter;CLNSIG=Uncertain_significance;CLNVC=single_nucleotide_variant;CLNVCSO=SO:0001483;GENEINFO=TAP1:6890;MC=SO:0001627|intron_variant;ORIGIN=1;Pangolin=ENSG00000240065.8|-36:0.0|-36:-0.0ENSG00000168394.11|16:0.0|4:-0.0
chr6	32847578	843581	G	A	.	.	ALLELEID=831817;CLNDN=Bare_lymphocyte_syndrome_type_1;CLNDISDB=MONDO:MONDO:0011476,MedGen:C1858266,OMIM:604571,Orphanet:ORPHA34592;CLNHGVS=NC_000006.12:g.32847578G>A;CLNREVSTAT=criteria_provided,_single_submitter;CLNSIG=Uncertain_significance;CLNVC=single_nucleotide_variant;CLNVCSO=SO:0001483;GENEINFO=TAP1:6890;MC=SO:0001583|missense_variant;ORIGIN=1;Pangolin=ENSG00000240065.8|32:0.0|16:-0.0ENSG00000168394.11|32:0.0|-10:-0.0
chr6	32847591	644588	T	C	.	.	AF_EXAC=1e-05;ALLELEID=634823;CLNDN=Bare_lymphocyte_syndrome_type_1;CLNDISDB=MONDO:MONDO:0011476,MedGen:C1858266,OMIM:604571,Orphanet:ORPHA34592;CLNHGVS=NC_000006.12:g.32847591T>C;CLNREVSTAT=criteria_provided,_single_submitter;CLNSIG=Uncertain_significance;CLNVC=single_nucleotide_variant;CLNVCSO=SO:0001483;GENEINFO=TAP1:6890;MC=SO:0001583|missense_variant;ORIGIN=1;RS=765958228;Pangolin=ENSG00000240065.8|3:0.01|43:-0.0ENSG00000168394.11|-23:0.0|-23:-0.0
chr6	32847633	842574	G	C	.	.	ALLELEID=831818;CLNDN=Bare_lymphocyte_syndrome_type_1;CLNDISDB=MONDO:MONDO:0011476,MedGen:C1858266,OMIM:604571,Orphanet:ORPHA34592;CLNHGVS=NC_000006.12:g.32847633G>C;CLNREVSTAT=criteria_provided,_single_submitter;CLNSIG=Uncertain_significance;CLNVC=single_nucleotide_variant;CLNVCSO=SO:0001483;GENEINFO=TAP1:6890;MC=SO:0001583|missense_variant;ORIGIN=1;Pangolin=ENSG00000240065.8|39:0.0|-39:-0.0ENSG00000168394.11|42:0.0|32:-0.0
chr6	32847644	852809	A	G	.	.	ALLELEID=831819;CLNDN=Bare_lymphocyte_syndrome_type_1;CLNDISDB=MONDO:MONDO:0011476,MedGen:C1858266,OMIM:604571,Orphanet:ORPHA34592;CLNHGVS=NC_000006.12:g.32847644A>G;CLNREVSTAT=criteria_provided,_single_submitter;CLNSIG=Uncertain_significance;CLNVC=single_nucleotide_variant;CLNVCSO=SO:0001483;GENEINFO=TAP1:6890;MC=SO:0001583|missense_variant;ORIGIN=1;Pangolin=ENSG00000240065.8|-10:0.0|28:-0.01ENSG00000168394.11|21:0.0|5:-0.0
chr6	32847936	581678	G	A	.	.	ALLELEID=563514;CLNDN=Bare_lymphocyte_syndrome_type_1;CLNDISDB=MONDO:MONDO:0011476,MedGen:C1858266,OMIM:604571,Orphanet:ORPHA34592;CLNHGVS=NC_000006.12:g.32847936G>A;CLNREVSTAT=criteria_provided,_single_submitter;CLNSIG=Uncertain_significance;CLNVC=single_nucleotide_variant;CLNVCSO=SO:0001483;GENEINFO=TAP1:6890;MC=SO:0001583|missense_variant;ORIGIN=1;RS=1168560265;Pangolin=ENSG00000240065.8|-12:0.0|-6:-0.01ENSG00000168394.11|-17:0.0|-17:-0.0
chr6	32847937	951483	G	T	.	.	ALLELEID=924328;CLNDN=Bare_lymphocyte_syndrome_type_1;CLNDISDB=MONDO:MONDO:0011476,MedGen:C1858266,OMIM:604571,Orphanet:ORPHA34592;CLNHGVS=NC_000006.12:g.32847937G>T;CLNREVSTAT=criteria_provided,_single_submitter;CLNSIG=Uncertain_significance;CLNVC=single_nucleotide_variant;CLNVCSO=SO:0001483;GENEINFO=TAP1:6890;MC=SO:0001583|missense_variant;ORIGIN=1;Pangolin=ENSG00000240065.8|-7:0.05|48:-0.0ENSG00000168394.11|-18:0.0|-18:-0.0
chr6	32847946	961582	T	C	.	.	ALLELEID=944974;CLNDN=Bare_lymphocyte_syndrome_type_1;CLNDISDB=MONDO:MONDO:0011476,MedGen:C1858266,OMIM:604571,Orphanet:ORPHA34592;CLNHGVS=NC_000006.12:g.32847946T>C;CLNREVSTAT=criteria_provided,_single_submitter;CLNSIG=Uncertain_significance;CLNVC=single_nucleotide_variant;CLNVCSO=SO:0001483;GENEINFO=TAP1:6890;MC=SO:0001819|synonymous_variant;ORIGIN=1;Pangolin=ENSG00000240065.8|-15:0.0|-16:-0.0ENSG00000168394.11|-23:0.01|-27:-0.0
chr6	32848058	582193	G	A	.	.	AF_EXAC=6e-05;AF_TGP=0.0002;ALLELEID=565562;CLNDN=Bare_lymphocyte_syndrome_type_1;CLNDISDB=MONDO:MONDO:0011476,MedGen:C1858266,OMIM:604571,Orphanet:ORPHA34592;CLNHGVS=NC_000006.12:g.32848058G>A;CLNREVSTAT=criteria_provided,_single_submitter;CLNSIG=Uncertain_significance;CLNVC=single_nucleotide_variant;CLNVCSO=SO:0001483;GENEINFO=TAP1:6890;MC=SO:0001583|missense_variant;ORIGIN=1;RS=192572056;Pangolin=ENSG00000240065.8|5:0.0|-23:-0.0ENSG00000168394.11|34:0.0|34:-0.0
chr6	32848065	855753	C	T	.	.	ALLELEID=831820;CLNDN=Bare_lymphocyte_syndrome_type_1;CLNDISDB=MONDO:MONDO:0011476,MedGen:C1858266,OMIM:604571,Orphanet:ORPHA34592;CLNHGVS=NC_000006.12:g.32848065C>T;CLNREVSTAT=criteria_provided,_single_submitter;CLNSIG=Uncertain_significance;CLNVC=single_nucleotide_variant;CLNVCSO=SO:0001483;GENEINFO=TAP1:6890;MC=SO:0001583|missense_variant;ORIGIN=1;Pangolin=ENSG00000240065.8|-2:0.0|13:-0.0ENSG00000168394.11|-3:0.01|8:-0.0
chr6	32848073	1005448	C	T	.	.	ALLELEID=991447;CLNDN=Bare_lymphocyte_syndrome_type_1;CLNDISDB=MONDO:MONDO:0011476,MedGen:C1858266,OMIM:604571,Orphanet:ORPHA34592;CLNHGVS=NC_000006.12:g.32848073C>T;CLNREVSTAT=criteria_provided,_single_submitter;CLNSIG=Uncertain_significance;CLNVC=single_nucleotide_variant;CLNVCSO=SO:0001483;GENEINFO=TAP1:6890;MC=SO:0001583|missense_variant;ORIGIN=1;Pangolin=ENSG00000240065.8|-2:0.0|5:-0.0ENSG00000168394.11|19:0.0|-10:-0.0
chr6	32848662	841075	A	G	.	.	ALLELEID=831822;CLNDN=Bare_lymphocyte_syndrome_type_1;CLNDISDB=MONDO:MONDO:0011476,MedGen:C1858266,OMIM:604571,Orphanet:ORPHA34592;CLNHGVS=NC_000006.12:g.32848662A>G;CLNREVSTAT=criteria_provided,_single_submitter;CLNSIG=Uncertain_significance;CLNVC=single_nucleotide_variant;CLNVCSO=SO:0001483;GENEINFO=TAP1:6890;MC=SO:0001583|missense_variant;ORIGIN=1;Pangolin=ENSG00000240065.8|19:0.0|-22:-0.0ENSG00000168394.11|-10:0.0|35:-0.0
chr6	32848671	534714	G	A	.	.	AF_ESP=0.00277;AF_EXAC=0.00227;AF_TGP=0.0014;ALLELEID=521854;CLNDN=Bare_lymphocyte_syndrome_type_1|not_provided;CLNDISDB=MONDO:MONDO:0011476,MedGen:C1858266,OMIM:604571,Orphanet:ORPHA34592|MedGen:CN517202;CLNHGVS=NC_000006.12:g.32848671G>A;CLNREVSTAT=criteria_provided,_conflicting_interpretations;CLNSIG=Conflicting_interpretations_of_pathogenicity;CLNSIGCONF=Likely_benign(1),Uncertain_significance(1);CLNVC=single_nucleotide_variant;CLNVCSO=SO:0001483;GENEINFO=TAP1:6890;MC=SO:0001583|missense_variant;ORIGIN=1;RS=2228106;Pangolin=ENSG00000240065.8|2:0.0|-31:-0.0ENSG00000168394.11|26:0.0|-19:-0.01
chr6	32848699	579991	C	T	.	.	AF_EXAC=1e-05;AF_TGP=0.0002;ALLELEID=560779;CLNDN=Bare_lymphocyte_syndrome_type_1;CLNDISDB=MONDO:MONDO:0011476,MedGen:C1858266,OMIM:604571,Orphanet:ORPHA34592;CLNHGVS=NC_000006.12:g.32848699C>T;CLNREVSTAT=criteria_provided,_single_submitter;CLNSIG=Uncertain_significance;CLNVC=single_nucleotide_variant;CLNVCSO=SO:0001483;GENEINFO=TAP1:6890;MC=SO:0001583|missense_variant;ORIGIN=1;RS=200865723;Pangolin=ENSG00000240065.8|-18:0.0|26:-0.0ENSG00000168394.11|45:0.02|-47:-0.02
chr6	32848700	1036715	T	C	.	.	ALLELEID=1027117;CLNDN=Bare_lymphocyte_syndrome_type_1;CLNDISDB=MONDO:MONDO:0011476,MedGen:C1858266,OMIM:604571,Orphanet:ORPHA34592;CLNHGVS=NC_000006.12:g.32848700T>C;CLNREVSTAT=criteria_provided,_single_submitter;CLNSIG=Uncertain_significance;CLNVC=single_nucleotide_variant;CLNVCSO=SO:0001483;GENEINFO=TAP1:6890;MC=SO:0001819|synonymous_variant;ORIGIN=1;Pangolin=ENSG00000240065.8|25:0.0|-19:-0.0ENSG00000168394.11|44:0.0|-48:-0.0
chr6	32848711	1002889	C	A	.	.	ALLELEID=991448;CLNDN=Bare_lymphocyte_syndrome_type_1;CLNDISDB=MONDO:MONDO:0011476,MedGen:C1858266,OMIM:604571,Orphanet:ORPHA34592;CLNHGVS=NC_000006.12:g.32848711C>A;CLNREVSTAT=criteria_provided,_single_submitter;CLNSIG=Uncertain_significance;CLNVC=single_nucleotide_variant;CLNVCSO=SO:0001483;GENEINFO=TAP1:6890;MC=SO:0001583|missense_variant;ORIGIN=1;Pangolin=ENSG00000240065.8|-30:0.0|14:-0.0ENSG00000168394.11|33:0.0|33:-0.0
chr6	32848761	647622	G	A	.	.	ALLELEID=634824;CLNDN=Bare_lymphocyte_syndrome_type_1;CLNDISDB=MONDO:MONDO:0011476,MedGen:C1858266,OMIM:604571,Orphanet:ORPHA34592;CLNHGVS=NC_000006.12:g.32848761G>A;CLNREVSTAT=criteria_provided,_single_submitter;CLNSIG=Uncertain_significance;CLNVC=single_nucleotide_variant;CLNVCSO=SO:0001483;GENEINFO=TAP1:6890;MC=SO:0001583|missense_variant;ORIGIN=1;RS=1198262227;Pangolin=ENSG00000240065.8|13:0.0|-36:-0.0ENSG00000168394.11|-17:0.0|-44:-0.0
chr6	32848844	655699	G	C	.	.	ALLELEID=651648;CLNDN=Bare_lymphocyte_syndrome_type_1;CLNDISDB=MONDO:MONDO:0011476,MedGen:C1858266,OMIM:604571,Orphanet:ORPHA34592;CLNHGVS=NC_000006.12:g.32848844G>C;CLNREVSTAT=criteria_provided,_single_submitter;CLNSIG=Uncertain_significance;CLNVC=single_nucleotide_variant;CLNVCSO=SO:0001483;GENEINFO=TAP1:6890;MC=SO:0001627|intron_variant;ORIGIN=1;RS=746948561;Pangolin=ENSG00000240065.8|6:0.0|-3:-0.0ENSG00000168394.11|-4:0.01|-27:-0.0
chr6	32848985	942949	C	G	.	.	ALLELEID=940035;CLNDN=Bare_lymphocyte_syndrome_type_1;CLNDISDB=MONDO:MONDO:0011476,MedGen:C1858266,OMIM:604571,Orphanet:ORPHA34592;CLNHGVS=NC_000006.12:g.32848985C>G;CLNREVSTAT=criteria_provided,_single_submitter;CLNSIG=Uncertain_significance;CLNVC=single_nucleotide_variant;CLNVCSO=SO:0001483;GENEINFO=TAP1:6890;MC=SO:0001627|intron_variant;ORIGIN=1;Pangolin=ENSG00000240065.8|4:0.0|5:-0.0ENSG00000168394.11|28:0.03|5:-0.07
chr6	32849013	659028	T	C	.	.	AF_EXAC=6e-05;ALLELEID=634825;CLNDN=Bare_lymphocyte_syndrome_type_1;CLNDISDB=MONDO:MONDO:0011476,MedGen:C1858266,OMIM:604571,Orphanet:ORPHA34592;CLNHGVS=NC_000006.12:g.32849013T>C;CLNREVSTAT=criteria_provided,_single_submitter;CLNSIG=Uncertain_significance;CLNVC=single_nucleotide_variant;CLNVCSO=SO:0001483;GENEINFO=TAP1:6890;MC=SO:0001583|missense_variant;ORIGIN=1;RS=768766706;Pangolin=ENSG00000240065.8|-23:0.0|42:-0.0ENSG00000168394.11|1:0.04|-23:-0.02
chr6	32849038	942271	G	T	.	.	ALLELEID=933281;CLNDN=Bare_lymphocyte_syndrome_type_1;CLNDISDB=MONDO:MONDO:0011476,MedGen:C1858266,OMIM:604571,Orphanet:ORPHA34592;CLNHGVS=NC_000006.12:g.32849038G>T;CLNREVSTAT=criteria_provided,_single_submitter;CLNSIG=Uncertain_significance;CLNVC=single_nucleotide_variant;CLNVCSO=SO:0001483;GENEINFO=TAP1:6890;MC=SO:0001583|missense_variant;ORIGIN=1;Pangolin=ENSG00000240065.8|17:0.03|-48:-0.0ENSG00000168394.11|-25:0.01|0:-0.0
chr6	32850320	847590	A	G	.	.	ALLELEID=831823;CLNDN=Bare_lymphocyte_syndrome_type_1;CLNDISDB=MONDO:MONDO:0011476,MedGen:C1858266,OMIM:604571,Orphanet:ORPHA34592;CLNHGVS=NC_000006.12:g.32850320A>G;CLNREVSTAT=criteria_provided,_single_submitter;CLNSIG=Uncertain_significance;CLNVC=single_nucleotide_variant;CLNVCSO=SO:0001483;GENEINFO=TAP1:6890;MC=SO:0001819|synonymous_variant;ORIGIN=1;Pangolin=ENSG00000240065.8|44:0.0|-9:-0.0ENSG00000168394.11|-9:0.01|2:-0.07
chr6	32850365	534703	G	C	.	.	AF_EXAC=1e-05;ALLELEID=522240;CLNDN=Bare_lymphocyte_syndrome_type_1;CLNDISDB=MONDO:MONDO:0011476,MedGen:C1858266,OMIM:604571,Orphanet:ORPHA34592;CLNHGVS=NC_000006.12:g.32850365G>C;CLNREVSTAT=criteria_provided,_multiple_submitters,_no_conflicts;CLNSIG=Uncertain_significance;CLNVC=single_nucleotide_variant;CLNVCSO=SO:0001483;GENEINFO=TAP1:6890;MC=SO:0001583|missense_variant;ORIGIN=1;RS=756823000;Pangolin=ENSG00000240065.8|24:0.02|6:-0.0ENSG00000168394.11|-45:0.0|-43:-0.01
chr6	32850435	466379	C	T	.	.	AF_ESP=8e-05;AF_EXAC=9e-05;ALLELEID=456101;CLNDN=Bare_lymphocyte_syndrome_type_1;CLNDISDB=MONDO:MONDO:0011476,MedGen:C1858266,OMIM:604571,Orphanet:ORPHA34592;CLNHGVS=NC_000006.12:g.32850435C>T;CLNREVSTAT=criteria_provided,_multiple_submitters,_no_conflicts;CLNSIG=Uncertain_significance;CLNVC=single_nucleotide_variant;CLNVCSO=SO:0001483;GENEINFO=TAP1:6890;MC=SO:0001583|missense_variant;ORIGIN=1;RS=373810087;Pangolin=ENSG00000240065.8|-3:0.0|-46:-0.05ENSG00000168394.11|38:0.0|3:-0.0
chr6	32850448	466378	T	A	.	.	AF_EXAC=1e-05;ALLELEID=455636;CLNDN=Bare_lymphocyte_syndrome_type_1;CLNDISDB=MONDO:MONDO:0011476,MedGen:C1858266,OMIM:604571,Orphanet:ORPHA34592;CLNHGVS=NC_000006.12:g.32850448T>A;CLNREVSTAT=criteria_provided,_single_submitter;CLNSIG=Uncertain_significance;CLNVC=single_nucleotide_variant;CLNVCSO=SO:0001483;GENEINFO=TAP1:6890;MC=SO:0001583|missense_variant;ORIGIN=1;RS=779844691;Pangolin=ENSG00000240065.8|-4:0.0|-3:-0.0ENSG00000168394.11|-10:0.05|24:-0.0
chr6	32850453	857517	G	A	.	.	ALLELEID=831824;CLNDN=Bare_lymphocyte_syndrome_type_1;CLNDISDB=MONDO:MONDO:0011476,MedGen:C1858266,OMIM:604571,Orphanet:ORPHA34592;CLNHGVS=NC_000006.12:g.32850453G>A;CLNREVSTAT=criteria_provided,_single_submitter;CLNSIG=Uncertain_significance;CLNVC=single_nucleotide_variant;CLNVCSO=SO:0001483;GENEINFO=TAP1:6890;MC=SO:0001583|missense_variant;ORIGIN=1;Pangolin=ENSG00000240065.8|5:0.0|-21:-0.0ENSG00000168394.11|-15:0.01|49:-0.0
chr6	32850498	834634	C	T	.	.	ALLELEID=831825;CLNDN=Bare_lymphocyte_syndrome_type_1;CLNDISDB=MONDO:MONDO:0011476,MedGen:C1858266,OMIM:604571,Orphanet:ORPHA34592;CLNHGVS=NC_000006.12:g.32850498C>T;CLNREVSTAT=criteria_provided,_single_submitter;CLNSIG=Uncertain_significance;CLNVC=single_nucleotide_variant;CLNVCSO=SO:0001483;GENEINFO=TAP1:6890;MC=SO:0001583|missense_variant;ORIGIN=1;Pangolin=ENSG00000240065.8|-2:0.0|4:-0.0ENSG00000168394.11|-2:0.0|19:-0.01
chr6	32850520	534731	G	A	.	.	AF_ESP=0.00354;AF_EXAC=0.00344;AF_TGP=0.0014;ALLELEID=521912;CLNDN=Bare_lymphocyte_syndrome_type_1|not_provided;CLNDISDB=MONDO:MONDO:0011476,MedGen:C1858266,OMIM:604571,Orphanet:ORPHA34592|MedGen:CN517202;CLNHGVS=NC_000006.12:g.32850520G>A;CLNREVSTAT=criteria_provided,_conflicting_interpretations;CLNSIG=Conflicting_interpretations_of_pathogenicity;CLNSIGCONF=Likely_benign(1),Uncertain_significance(1);CLNVC=single_nucleotide_variant;CLNVCSO=SO:0001483;GENEINFO=TAP1:6890;MC=SO:0001627|intron_variant;ORIGIN=1;RS=56366814;Pangolin=ENSG00000240065.8|29:0.0|-1:-0.0ENSG00000168394.11|-3:0.01|-3:-0.01
chr6	32850949	1043329	A	G	.	.	ALLELEID=1027118;CLNDN=Bare_lymphocyte_syndrome_type_1;CLNDISDB=MONDO:MONDO:0011476,MedGen:C1858266,OMIM:604571,Orphanet:ORPHA34592;CLNHGVS=NC_000006.12:g.32850949A>G;CLNREVSTAT=criteria_provided,_single_submitter;CLNSIG=Uncertain_significance;CLNVC=single_nucleotide_variant;CLNVCSO=SO:0001483;GENEINFO=TAP1:6890;MC=SO:0001583|missense_variant;ORIGIN=1;Pangolin=ENSG00000240065.8|-5:0.0|-3:-0.0ENSG00000168394.11|-5:0.01|13:-0.03
chr6	32850958	858052	C	G	.	.	ALLELEID=831826;CLNDN=Bare_lymphocyte_syndrome_type_1;CLNDISDB=MONDO:MONDO:0011476,MedGen:C1858266,OMIM:604571,Orphanet:ORPHA34592;CLNHGVS=NC_000006.12:g.32850958C>G;CLNREVSTAT=criteria_provided,_single_submitter;CLNSIG=Uncertain_significance;CLNVC=single_nucleotide_variant;CLNVCSO=SO:0001483;GENEINFO=TAP1:6890;MC=SO:0001583|missense_variant;ORIGIN=1;Pangolin=ENSG00000240065.8|34:0.0|-12:-0.0ENSG00000168394.11|-14:0.03|4:-0.01
chr6	32851017	534709	G	T	.	.	AF_EXAC=1e-05;ALLELEID=522242;CLNDN=Bare_lymphocyte_syndrome_type_1;CLNDISDB=MONDO:MONDO:0011476,MedGen:C1858266,OMIM:604571,Orphanet:ORPHA34592;CLNHGVS=NC_000006.12:g.32851017G>T;CLNREVSTAT=criteria_provided,_single_submitter;CLNSIG=Uncertain_significance;CLNVC=single_nucleotide_variant;CLNVCSO=SO:0001483;GENEINFO=TAP1:6890;MC=SO:0001583|missense_variant;ORIGIN=1;RS=779346609;Pangolin=ENSG00000240065.8|-2:0.0|49:-0.0ENSG00000168394.11|-2:0.0|47:-0.0
chr6	32851035	859363	A	T	.	.	ALLELEID=831827;CLNDN=Bare_lymphocyte_syndrome_type_1;CLNDISDB=MONDO:MONDO:0011476,MedGen:C1858266,OMIM:604571,Orphanet:ORPHA34592;CLNHGVS=NC_000006.12:g.32851035A>T;CLNREVSTAT=criteria_provided,_single_submitter;CLNSIG=Uncertain_significance;CLNVC=single_nucleotide_variant;CLNVCSO=SO:0001483;GENEINFO=TAP1:6890;MC=SO:0001583|missense_variant;ORIGIN=1;Pangolin=ENSG00000240065.8|-25:0.0|31:-0.0ENSG00000168394.11|-2:0.0|29:-0.0
chr6	32851059	951669	C	T	.	.	ALLELEID=924329;CLNDN=Bare_lymphocyte_syndrome_type_1;CLNDISDB=MONDO:MONDO:0011476,MedGen:C1858266,OMIM:604571,Orphanet:ORPHA34592;CLNHGVS=NC_000006.12:g.32851059C>T;CLNREVSTAT=criteria_provided,_single_submitter;CLNSIG=Uncertain_significance;CLNVC=single_nucleotide_variant;CLNVCSO=SO:0001483;GENEINFO=TAP1:6890;MC=SO:0001583|missense_variant;ORIGIN=1;Pangolin=ENSG00000240065.8|-49:0.0|7:-0.0ENSG00000168394.11|37:0.01|5:-0.0
chr6	32851113	1009274	G	A	.	.	ALLELEID=991449;CLNDN=Bare_lymphocyte_syndrome_type_1;CLNDISDB=MONDO:MONDO:0011476,MedGen:C1858266,OMIM:604571,Orphanet:ORPHA34592;CLNHGVS=NC_000006.12:g.32851113G>A;CLNREVSTAT=criteria_provided,_single_submitter;CLNSIG=Uncertain_significance;CLNVC=single_nucleotide_variant;CLNVCSO=SO:0001483;GENEINFO=TAP1:6890;MC=SO:0001583|missense_variant;ORIGIN=1;Pangolin=ENSG00000240065.8|-46:0.0|-47:-0.0ENSG00000168394.11|-17:0.0|36:-0.01
chr6	32851140	954588	A	G	.	.	ALLELEID=944975;CLNDN=Bare_lymphocyte_syndrome_type_1;CLNDISDB=MONDO:MONDO:0011476,MedGen:C1858266,OMIM:604571,Orphanet:ORPHA34592;CLNHGVS=NC_000006.12:g.32851140A>G;CLNREVSTAT=criteria_provided,_single_submitter;CLNSIG=Uncertain_significance;CLNVC=single_nucleotide_variant;CLNVCSO=SO:0001483;GENEINFO=TAP1:6890;MC=SO:0001583|missense_variant;ORIGIN=1;Pangolin=ENSG00000240065.8|36:0.0|37:-0.0ENSG00000168394.11|-44:0.01|-15:-0.0
chr6	32851158	1040967	T	C	.	.	ALLELEID=1027119;CLNDN=Bare_lymphocyte_syndrome_type_1;CLNDISDB=MONDO:MONDO:0011476,MedGen:C1858266,OMIM:604571,Orphanet:ORPHA34592;CLNHGVS=NC_000006.12:g.32851158T>C;CLNREVSTAT=criteria_provided,_single_submitter;CLNSIG=Uncertain_significance;CLNVC=single_nucleotide_variant;CLNVCSO=SO:0001483;GENEINFO=TAP1:6890;MC=SO:0001627|intron_variant;ORIGIN=1;Pangolin=ENSG00000240065.8|18:0.0|19:-0.0ENSG00000168394.11|-1:0.82|-9:-0.8
chr6	32852144	466394	C	T	.	.	AF_ESP=0.00059;AF_EXAC=0.00017;AF_TGP=0.0004;ALLELEID=456357;CLNDN=Bare_lymphocyte_syndrome_type_1;CLNDISDB=MONDO:MONDO:0011476,MedGen:C1858266,OMIM:604571,Orphanet:ORPHA34592;CLNHGVS=NC_000006.12:g.32852144C>T;CLNREVSTAT=criteria_provided,_single_submitter;CLNSIG=Uncertain_significance;CLNVC=single_nucleotide_variant;CLNVCSO=SO:0001483;GENEINFO=TAP1:6890;MC=SO:0001583|missense_variant;ORIGIN=1;RS=140245535;Pangolin=ENSG00000240065.8|5:0.0|-42:-0.0ENSG00000168394.11|20:0.0|-35:-0.02
chr6	32852145	953392	G	A	.	.	ALLELEID=944976;CLNDN=Bare_lymphocyte_syndrome_type_1;CLNDISDB=MONDO:MONDO:0011476,MedGen:C1858266,OMIM:604571,Orphanet:ORPHA34592;CLNHGVS=NC_000006.12:g.32852145G>A;CLNREVSTAT=criteria_provided,_single_submitter;CLNSIG=Uncertain_significance;CLNVC=single_nucleotide_variant;CLNVCSO=SO:0001483;GENEINFO=TAP1:6890;MC=SO:0001583|missense_variant;ORIGIN=1;Pangolin=ENSG00000240065.8|4:0.0|-43:-0.0ENSG00000168394.11|19:0.0|-36:-0.03
chr6	32852148	1061505	G	C	.	.	ALLELEID=1044071;CLNDN=Bare_lymphocyte_syndrome_type_1;CLNDISDB=MONDO:MONDO:0011476,MedGen:C1858266,OMIM:604571,Orphanet:ORPHA34592;CLNHGVS=NC_000006.12:g.32852148G>C;CLNREVSTAT=criteria_provided,_single_submitter;CLNSIG=Uncertain_significance;CLNVC=single_nucleotide_variant;CLNVCSO=SO:0001483;GENEINFO=TAP1:6890;MC=SO:0001583|missense_variant;ORIGIN=1;Pangolin=ENSG00000240065.8|-46:0.0|1:-0.0ENSG00000168394.11|-41:0.0|-39:-0.01
chr6	32852171	1005341	T	G	.	.	ALLELEID=991450;CLNDN=Bare_lymphocyte_syndrome_type_1;CLNDISDB=MONDO:MONDO:0011476,MedGen:C1858266,OMIM:604571,Orphanet:ORPHA34592;CLNHGVS=NC_000006.12:g.32852171T>G;CLNREVSTAT=criteria_provided,_single_submitter;CLNSIG=Uncertain_significance;CLNVC=single_nucleotide_variant;CLNVCSO=SO:0001483;GENEINFO=TAP1:6890;MC=SO:0001583|missense_variant;ORIGIN=1;Pangolin=ENSG00000240065.8|-22:0.0|-7:-0.0ENSG00000168394.11|-8:0.0|-7:-0.0
chr6	32852207	1060163	T	C	.	.	ALLELEID=1044072;CLNDN=Bare_lymphocyte_syndrome_type_1;CLNDISDB=MONDO:MONDO:0011476,MedGen:C1858266,OMIM:604571,Orphanet:ORPHA34592;CLNHGVS=NC_000006.12:g.32852207T>C;CLNREVSTAT=criteria_provided,_single_submitter;CLNSIG=Uncertain_significance;CLNVC=single_nucleotide_variant;CLNVCSO=SO:0001483;GENEINFO=TAP1:6890;MC=SO:0001583|missense_variant;ORIGIN=1;Pangolin=ENSG00000240065.8|3:0.0|-10:-0.0ENSG00000168394.11|27:0.0|32:-0.01
chr6	32852214	940867	C	A	.	.	ALLELEID=933283;CLNDN=Bare_lymphocyte_syndrome_type_1;CLNDISDB=MONDO:MONDO:0011476,MedGen:C1858266,OMIM:604571,Orphanet:ORPHA34592;CLNHGVS=NC_000006.12:g.32852214C>A;CLNREVSTAT=criteria_provided,_single_submitter;CLNSIG=Uncertain_significance;CLNVC=single_nucleotide_variant;CLNVCSO=SO:0001483;GENEINFO=TAP1:6890;MC=SO:0001583|missense_variant;ORIGIN=1;Pangolin=ENSG00000240065.8|2:0.0|-4:-0.0ENSG00000168394.11|25:0.02|20:-0.01
chr6	32852214	466392	C	T	.	.	AF_ESP=0.00095;AF_TGP=0.0002;ALLELEID=455521;CLNDN=Bare_lymphocyte_syndrome_type_1;CLNDISDB=MONDO:MONDO:0011476,MedGen:C1858266,OMIM:604571,Orphanet:ORPHA34592;CLNHGVS=NC_000006.12:g.32852214C>T;CLNREVSTAT=criteria_provided,_single_submitter;CLNSIG=Uncertain_significance;CLNVC=single_nucleotide_variant;CLNVCSO=SO:0001483;GENEINFO=TAP1:6890;MC=SO:0001583|missense_variant;ORIGIN=1;RS=59328013;Pangolin=ENSG00000240065.8|-2:0.0|-4:-0.0ENSG00000168394.11|-2:0.0|25:-0.05
chr6	32852397	1005973	G	C	.	.	ALLELEID=991451;CLNDN=Bare_lymphocyte_syndrome_type_1;CLNDISDB=MONDO:MONDO:0011476,MedGen:C1858266,OMIM:604571,Orphanet:ORPHA34592;CLNHGVS=NC_000006.12:g.32852397G>C;CLNREVSTAT=criteria_provided,_single_submitter;CLNSIG=Uncertain_significance;CLNVC=single_nucleotide_variant;CLNVCSO=SO:0001483;GENEINFO=TAP1:6890;MC=SO:0001583|missense_variant;ORIGIN=1;Pangolin=ENSG00000240065.8|-34:0.01|-1:-0.0ENSG00000168394.11|-9:0.01|-9:-0.02
chr6	32852412	576027	A	G	.	.	ALLELEID=563518;CLNDN=Bare_lymphocyte_syndrome_type_1;CLNDISDB=MONDO:MONDO:0011476,MedGen:C1858266,OMIM:604571,Orphanet:ORPHA34592;CLNHGVS=NC_000006.12:g.32852412A>G;CLNREVSTAT=criteria_provided,_single_submitter;CLNSIG=Uncertain_significance;CLNVC=single_nucleotide_variant;CLNVCSO=SO:0001483;GENEINFO=TAP1:6890;MC=SO:0001583|missense_variant;ORIGIN=1;RS=1562373816;Pangolin=ENSG00000240065.8|-49:0.02|-49:-0.0ENSG00000168394.11|-24:0.02|20:-0.01
chr6	32852472	582202	C	T	.	.	AF_EXAC=0.00011;AF_TGP=0.0002;ALLELEID=565566;CLNDN=Bare_lymphocyte_syndrome_type_1;CLNDISDB=MONDO:MONDO:0011476,MedGen:C1858266,OMIM:604571,Orphanet:ORPHA34592;CLNHGVS=NC_000006.12:g.32852472C>T;CLNREVSTAT=criteria_provided,_single_submitter;CLNSIG=Uncertain_significance;CLNVC=single_nucleotide_variant;CLNVCSO=SO:0001483;GENEINFO=TAP1:6890;MC=SO:0001583|missense_variant;ORIGIN=1;RS=550037204;Pangolin=ENSG00000240065.8|-2:0.0|49:-0.0ENSG00000168394.11|-40:0.0|30:-0.02
chr6	32852491	1039930	T	C	.	.	ALLELEID=1027120;CLNDN=Bare_lymphocyte_syndrome_type_1;CLNDISDB=MONDO:MONDO:0011476,MedGen:C1858266,OMIM:604571,Orphanet:ORPHA34592;CLNHGVS=NC_000006.12:g.32852491T>C;CLNREVSTAT=criteria_provided,_single_submitter;CLNSIG=Uncertain_significance;CLNVC=single_nucleotide_variant;CLNVCSO=SO:0001483;GENEINFO=TAP1:6890;MC=SO:0001583|missense_variant;ORIGIN=1;Pangolin=ENSG00000240065.8|30:0.0|-30:-0.0ENSG00000168394.11|11:0.01|11:-0.0
chr6	32852496	1040483	A	C	.	.	ALLELEID=1027121;CLNDN=Bare_lymphocyte_syndrome_type_1;CLNDISDB=MONDO:MONDO:0011476,MedGen:C1858266,OMIM:604571,Orphanet:ORPHA34592;CLNHGVS=NC_000006.12:g.32852496A>C;CLNREVSTAT=criteria_provided,_single_submitter;CLNSIG=Uncertain_significance;CLNVC=single_nucleotide_variant;CLNVCSO=SO:0001483;GENEINFO=TAP1:6890;MC=SO:0001582|initiatior_codon_variant,SO:0001583|missense_variant;ORIGIN=1;Pangolin=ENSG00000240065.8|-35:0.0|49:-0.0ENSG00000168394.11|-1:0.0|6:-0.05
chr6	32853166	960446	G	T	.	.	ALLELEID=944977;CLNDN=Bare_lymphocyte_syndrome_type_1;CLNDISDB=MONDO:MONDO:0011476,MedGen:C1858266,OMIM:604571,Orphanet:ORPHA34592;CLNHGVS=NC_000006.12:g.32853166G>T;CLNREVSTAT=criteria_provided,_single_submitter;CLNSIG=Uncertain_significance;CLNVC=single_nucleotide_variant;CLNVCSO=SO:0001483;GENEINFO=TAP1:6890;MC=SO:0001819|synonymous_variant;ORIGIN=1;Pangolin=ENSG00000240065.8|15:0.0|1:-0.0ENSG00000168394.11|-2:0.0|42:-0.04
chr6	32853227	534705	G	C	.	.	ALLELEID=522257;CLNDN=Bare_lymphocyte_syndrome_type_1;CLNDISDB=MONDO:MONDO:0011476,MedGen:C1858266,OMIM:604571,Orphanet:ORPHA34592;CLNHGVS=NC_000006.12:g.32853227G>C;CLNREVSTAT=criteria_provided,_single_submitter;CLNSIG=Uncertain_significance;CLNVC=single_nucleotide_variant;CLNVCSO=SO:0001483;GENEINFO=TAP1:6890;MC=SO:0001583|missense_variant;ORIGIN=1;RS=1010241068;Pangolin=ENSG00000240065.8|-4:0.0|1:-0.0ENSG00000168394.11|29:0.0|-19:-0.01
chr6	32853231	938918	G	T	.	.	ALLELEID=933284;CLNDN=Bare_lymphocyte_syndrome_type_1;CLNDISDB=MONDO:MONDO:0011476,MedGen:C1858266,OMIM:604571,Orphanet:ORPHA34592;CLNHGVS=NC_000006.12:g.32853231G>T;CLNREVSTAT=criteria_provided,_single_submitter;CLNSIG=Uncertain_significance;CLNVC=single_nucleotide_variant;CLNVCSO=SO:0001483;GENEINFO=TAP1:6890;MC=SO:0001583|missense_variant;ORIGIN=1;Pangolin=ENSG00000240065.8|-8:0.0|-8:-0.0ENSG00000168394.11|-23:0.26|-46:-0.0
chr6	32853243	1003137	G	T	.	.	ALLELEID=991452;CLNDN=Bare_lymphocyte_syndrome_type_1;CLNDISDB=MONDO:MONDO:0011476,MedGen:C1858266,OMIM:604571,Orphanet:ORPHA34592;CLNHGVS=NC_000006.12:g.32853243G>T;CLNREVSTAT=criteria_provided,_single_submitter;CLNSIG=Uncertain_significance;CLNVC=single_nucleotide_variant;CLNVCSO=SO:0001483;GENEINFO=TAP1:6890;MC=SO:0001583|missense_variant;ORIGIN=1;Pangolin=ENSG00000240065.8|-20:0.01|8:-0.0ENSG00000168394.11|-9:0.0|-35:-0.02
chr6	32853251	946255	C	T	.	.	ALLELEID=924330;CLNDN=Bare_lymphocyte_syndrome_type_1;CLNDISDB=MONDO:MONDO:0011476,MedGen:C1858266,OMIM:604571,Orphanet:ORPHA34592;CLNHGVS=NC_000006.12:g.32853251C>T;CLNREVSTAT=criteria_provided,_single_submitter;CLNSIG=Uncertain_significance;CLNVC=single_nucleotide_variant;CLNVCSO=SO:0001483;GENEINFO=TAP1:6890;MC=SO:0001583|missense_variant;ORIGIN=1;Pangolin=ENSG00000240065.8|-28:0.0|0:-0.0ENSG00000168394.11|5:0.0|-43:-0.02
chr6	32853300	534704	A	ACAAGGCAAGTCCCGGCAGGGC	.	.	ALLELEID=521859;CLNDN=Bare_lymphocyte_syndrome_type_1;CLNDISDB=MONDO:MONDO:0011476,MedGen:C1858266,OMIM:604571,Orphanet:ORPHA34592;CLNHGVS=NC_000006.12:g.32853305_32853325dup;CLNREVSTAT=criteria_provided,_single_submitter;CLNSIG=Uncertain_significance;CLNVC=Duplication;CLNVCSO=SO:1000035;GENEINFO=TAP1:6890;MC=SO:0001821|inframe_insertion;ORIGIN=1;RS=1311169361;Pangolin=ENSG00000240065.8|4:0.06|25:-0.05ENSG00000168394.11|5:0.0|66:-0.0
chr6	32853311	859538	C	G	.	.	ALLELEID=831828;CLNDN=Bare_lymphocyte_syndrome_type_1;CLNDISDB=MONDO:MONDO:0011476,MedGen:C1858266,OMIM:604571,Orphanet:ORPHA34592;CLNHGVS=NC_000006.12:g.32853311C>G;CLNREVSTAT=criteria_provided,_single_submitter;CLNSIG=Uncertain_significance;CLNVC=single_nucleotide_variant;CLNVCSO=SO:0001483;GENEINFO=TAP1:6890;MC=SO:0001583|missense_variant;ORIGIN=1;Pangolin=ENSG00000240065.8|-7:0.01|8:-0.0ENSG00000168394.11|-20:0.0|34:-0.0
chr6	32853313	580787	C	T	.	.	ALLELEID=565579;CLNDN=Bare_lymphocyte_syndrome_type_1;CLNDISDB=MONDO:MONDO:0011476,MedGen:C1858266,OMIM:604571,Orphanet:ORPHA34592;CLNHGVS=NC_000006.12:g.32853313C>T;CLNREVSTAT=criteria_provided,_single_submitter;CLNSIG=Uncertain_significance;CLNVC=single_nucleotide_variant;CLNVCSO=SO:0001483;GENEINFO=TAP1:6890;MC=SO:0001819|synonymous_variant;ORIGIN=1;RS=779064547;Pangolin=ENSG00000240065.8|-5:0.0|-9:-0.0ENSG00000168394.11|-2:0.0|32:-0.0
chr6	32853327	1022690	C	A	.	.	ALLELEID=1006576;CLNDN=Bare_lymphocyte_syndrome_type_1;CLNDISDB=MONDO:MONDO:0011476,MedGen:C1858266,OMIM:604571,Orphanet:ORPHA34592;CLNHGVS=NC_000006.12:g.32853327C>A;CLNREVSTAT=criteria_provided,_single_submitter;CLNSIG=Uncertain_significance;CLNVC=single_nucleotide_variant;CLNVCSO=SO:0001483;GENEINFO=TAP1:6890;MC=SO:0001583|missense_variant;ORIGIN=1;Pangolin=ENSG00000240065.8|47:0.0|-23:-0.01ENSG00000168394.11|2:0.0|48:-0.01
chr6	32853335	935274	G	A	.	.	ALLELEID=933285;CLNDN=Bare_lymphocyte_syndrome_type_1;CLNDISDB=MONDO:MONDO:0011476,MedGen:C1858266,OMIM:604571,Orphanet:ORPHA34592;CLNHGVS=NC_000006.12:g.32853335G>A;CLNREVSTAT=criteria_provided,_single_submitter;CLNSIG=Uncertain_significance;CLNVC=single_nucleotide_variant;CLNVCSO=SO:0001483;GENEINFO=TAP1:6890;MC=SO:0001583|missense_variant;ORIGIN=1;Pangolin=ENSG00000240065.8|-31:0.0|-31:-0.0ENSG00000168394.11|40:0.01|10:-0.0
chr6	32853462	849349	C	T	.	.	ALLELEID=831829;CLNDN=Bare_lymphocyte_syndrome_type_1;CLNDISDB=MONDO:MONDO:0011476,MedGen:C1858266,OMIM:604571,Orphanet:ORPHA34592;CLNHGVS=NC_000006.12:g.32853462C>T;CLNREVSTAT=criteria_provided,_single_submitter;CLNSIG=Uncertain_significance;CLNVC=single_nucleotide_variant;CLNVCSO=SO:0001483;GENEINFO=TAP1:6890;MC=SO:0001583|missense_variant;ORIGIN=1;Pangolin=ENSG00000240065.8|25:0.0|7:-0.0ENSG00000168394.11|-2:0.02|34:-0.0
chr6	32853522	577447	C	A	.	.	AF_EXAC=1e-05;ALLELEID=560781;CLNDN=Bare_lymphocyte_syndrome_type_1;CLNDISDB=MONDO:MONDO:0011476,MedGen:C1858266,OMIM:604571,Orphanet:ORPHA34592;CLNHGVS=NC_000006.12:g.32853522C>A;CLNREVSTAT=criteria_provided,_single_submitter;CLNSIG=Uncertain_significance;CLNVC=single_nucleotide_variant;CLNVCSO=SO:0001483;GENEINFO=TAP1:6890;MC=SO:0001583|missense_variant;ORIGIN=1;RS=761472739;Pangolin=ENSG00000240065.8|1:0.02|-35:-0.0ENSG00000168394.11|2:0.0|-26:-0.0
chr6	32853528	654569	G	A	.	.	ALLELEID=634827;CLNDN=Bare_lymphocyte_syndrome_type_1;CLNDISDB=MONDO:MONDO:0011476,MedGen:C1858266,OMIM:604571,Orphanet:ORPHA34592;CLNHGVS=NC_000006.12:g.32853528G>A;CLNREVSTAT=criteria_provided,_single_submitter;CLNSIG=Uncertain_significance;CLNVC=single_nucleotide_variant;CLNVCSO=SO:0001483;GENEINFO=TAP1:6890;MC=SO:0001583|missense_variant;ORIGIN=1;RS=923642035;Pangolin=ENSG00000240065.8|34:0.0|23:-0.0ENSG00000168394.11|10:0.0|10:-0.0
chr6	32853618	582649	G	A	.	.	AF_EXAC=4e-05;ALLELEID=560790;CLNDN=Bare_lymphocyte_syndrome_type_1;CLNDISDB=MONDO:MONDO:0011476,MedGen:C1858266,OMIM:604571,Orphanet:ORPHA34592;CLNHGVS=NC_000006.12:g.32853618G>A;CLNREVSTAT=criteria_provided,_single_submitter;CLNSIG=Uncertain_significance;CLNVC=single_nucleotide_variant;CLNVCSO=SO:0001483;GENEINFO=TAP1:6890;MC=SO:0001583|missense_variant;ORIGIN=1;RS=375389015;Pangolin=ENSG00000240065.8|4:0.0|-24:-0.0ENSG00000168394.11|5:0.0|5:-0.0
chr6	32853626	566325	G	A	.	.	AF_EXAC=7e-05;AF_TGP=0.0002;ALLELEID=565581;CLNDN=Bare_lymphocyte_syndrome_type_1;CLNDISDB=MONDO:MONDO:0011476,MedGen:C1858266,OMIM:604571,Orphanet:ORPHA34592;CLNHGVS=NC_000006.12:g.32853626G>A;CLNREVSTAT=criteria_provided,_single_submitter;CLNSIG=Uncertain_significance;CLNVC=single_nucleotide_variant;CLNVCSO=SO:0001483;GENEINFO=TAP1:6890;MC=SO:0001583|missense_variant;ORIGIN=1;RS=571573117;Pangolin=ENSG00000240065.8|-4:0.0|-31:-0.0ENSG00000168394.11|-3:0.0|-3:-0.0
chr6	32853633	665818	C	T	.	.	AF_EXAC=0.00016;ALLELEID=634828;CLNDN=Bare_lymphocyte_syndrome_type_1;CLNDISDB=MONDO:MONDO:0011476,MedGen:C1858266,OMIM:604571,Orphanet:ORPHA34592;CLNHGVS=NC_000006.12:g.32853633C>T;CLNREVSTAT=criteria_provided,_single_submitter;CLNSIG=Uncertain_significance;CLNVC=single_nucleotide_variant;CLNVCSO=SO:0001483;GENEINFO=TAP1:6890;MC=SO:0001583|missense_variant;ORIGIN=1;RS=767256206;Pangolin=ENSG00000240065.8|-2:0.0|24:-0.0ENSG00000168394.11|-10:0.0|-28:-0.0
chr6	32853656	840001	C	G	.	.	ALLELEID=831830;CLNDN=Bare_lymphocyte_syndrome_type_1;CLNDISDB=MONDO:MONDO:0011476,MedGen:C1858266,OMIM:604571,Orphanet:ORPHA34592;CLNHGVS=NC_000006.12:g.32853656C>G;CLNREVSTAT=criteria_provided,_single_submitter;CLNSIG=Uncertain_significance;CLNVC=single_nucleotide_variant;CLNVCSO=SO:0001483;GENEINFO=TAP1:6890;MC=SO:0001583|missense_variant,SO:0001623|5_prime_UTR_variant;ORIGIN=1;Pangolin=ENSG00000240065.8|34:0.0|-33:-0.0ENSG00000168394.11|-33:0.0|-34:-0.0
chr6	32853689	570179	C	G	.	.	AF_EXAC=5e-05;ALLELEID=565584;CLNDN=Bare_lymphocyte_syndrome_type_1;CLNDISDB=MONDO:MONDO:0011476,MedGen:C1858266,OMIM:604571,Orphanet:ORPHA34592;CLNHGVS=NC_000006.12:g.32853689C>G;CLNREVSTAT=criteria_provided,_single_submitter;CLNSIG=Uncertain_significance;CLNVC=single_nucleotide_variant;CLNVCSO=SO:0001483;GENEINFO=TAP1:6890;MC=SO:0001583|missense_variant;ORIGIN=1;RS=754168270;Pangolin=ENSG00000240065.8|1:0.0|20:-0.02ENSG00000168394.11|48:0.0|25:-0.0
chr6	32853695	466376	G	A	.	.	AF_EXAC=0.0;AF_TGP=0.0002;ALLELEID=456116;CLNDN=Bare_lymphocyte_syndrome_type_1;CLNDISDB=MONDO:MONDO:0011476,MedGen:C1858266,OMIM:604571,Orphanet:ORPHA34592;CLNHGVS=NC_000006.12:g.32853695G>A;CLNREVSTAT=criteria_provided,_single_submitter;CLNSIG=Uncertain_significance;CLNVC=single_nucleotide_variant;CLNVCSO=SO:0001483;GENEINFO=TAP1:6890;MC=SO:0001583|missense_variant;ORIGIN=1;RS=554237124;Pangolin=ENSG00000240065.8|14:0.1|-5:-0.02ENSG00000168394.11|42:0.0|19:-0.0
chr6	32853744	640487	G	A	.	.	ALLELEID=634829;CLNDN=Bare_lymphocyte_syndrome_type_1;CLNDISDB=MONDO:MONDO:0011476,MedGen:C1858266,OMIM:604571,Orphanet:ORPHA34592;CLNHGVS=NC_000006.12:g.32853744G>A;CLNREVSTAT=criteria_provided,_single_submitter;CLNSIG=Uncertain_significance;CLNVC=single_nucleotide_variant;CLNVCSO=SO:0001483;GENEINFO=TAP1:6890;MC=SO:0001583|missense_variant;ORIGIN=1;RS=773285146;Pangolin=ENSG00000240065.8|3:0.0|-35:-0.02ENSG00000168394.11|-7:0.0|47:-0.0
chr6	32853779	1039130	G	A	.	.	ALLELEID=1027122;CLNDN=Bare_lymphocyte_syndrome_type_1;CLNDISDB=MONDO:MONDO:0011476,MedGen:C1858266,OMIM:604571,Orphanet:ORPHA34592;CLNHGVS=NC_000006.12:g.32853779G>A;CLNREVSTAT=criteria_provided,_single_submitter;CLNSIG=Uncertain_significance;CLNVC=single_nucleotide_variant;CLNVCSO=SO:0001483;GENEINFO=TAP1:6890;ORIGIN=1;Pangolin=ENSG00000240065.8|6:0.0|42:-0.0ENSG00000168394.11|-42:0.0|12:-0.0
chr6	32853783	863025	A	G	.	.	ALLELEID=831831;CLNDN=Bare_lymphocyte_syndrome_type_1;CLNDISDB=MONDO:MONDO:0011476,MedGen:C1858266,OMIM:604571,Orphanet:ORPHA34592;CLNHGVS=NC_000006.12:g.32853783A>G;CLNREVSTAT=criteria_provided,_single_submitter;CLNSIG=Uncertain_significance;CLNVC=single_nucleotide_variant;CLNVCSO=SO:0001483;GENEINFO=TAP1:6890;MC=SO:0001583|missense_variant;ORIGIN=1;Pangolin=ENSG00000240065.8|38:0.0|2:-0.0ENSG00000168394.11|24:0.0|8:-0.0
chr6	32853785	971323	G	A	.	.	ALLELEID=954420;CLNDN=Bare_lymphocyte_syndrome_type_1;CLNDISDB=MONDO:MONDO:0011476,MedGen:C1858266,OMIM:604571,Orphanet:ORPHA34592;CLNHGVS=NC_000006.12:g.32853785G>A;CLNREVSTAT=criteria_provided,_single_submitter;CLNSIG=Uncertain_significance;CLNVC=single_nucleotide_variant;CLNVCSO=SO:0001483;GENEINFO=TAP1:6890;ORIGIN=1;Pangolin=ENSG00000240065.8|23:0.0|36:-0.0ENSG00000168394.11|-48:0.0|6:-0.0
chr6	32858075	624240	C	A	.	.	AF_ESP=0.00012;AF_EXAC=0.00016;ALLELEID=612748;CLNDN=not_provided;CLNDISDB=MedGen:CN517202;CLNHGVS=NC_000006.12:g.32858075C>A;CLNREVSTAT=criteria_provided,_single_submitter;CLNSIG=Uncertain_significance;CLNVC=single_nucleotide_variant;CLNVCSO=SO:0001483;GENEINFO=PSMB9:5698;MC=SO:0001819|synonymous_variant;ORIGIN=1;RS=367733308;Pangolin=ENSG00000240065.8|-25:0.0|26:-0.0
chr6	32974467	218662	C	T	.	.	ALLELEID=215341;CLNDN=not_specified;CLNDISDB=MedGen:CN169374;CLNHGVS=NC_000006.12:g.32974467C>T;CLNREVSTAT=criteria_provided,_single_submitter;CLNSIG=Uncertain_significance;CLNVC=single_nucleotide_variant;CLNVCSO=SO:0001483;GENEINFO=BRD2:6046;MC=SO:0001583|missense_variant,SO:0001623|5_prime_UTR_variant;ORIGIN=0;RS=864309591;Pangolin=ENSG00000204256.13|-5:0.0|-5:-0.0
chr6	32977921	95243	TGAG	T	.	.	ALLELEID=101142;CLNDN=not_provided;CLNDISDB=MedGen:CN517202;CLNHGVS=NC_000006.12:g.32977924_32977926GGA[1];CLNREVSTAT=criteria_provided,_single_submitter;CLNSIG=Uncertain_significance;CLNVC=Microsatellite;CLNVCSO=SO:0000289;GENEINFO=BRD2:6046;MC=SO:0001822|inframe_deletion;ORIGIN=1;RS=3918142;Pangolin=ENSG00000204256.13|-8:0.0|-48:-0.0
chr6	33162856	356373	G	C	.	.	AF_TGP=0.0002;ALLELEID=307189;CLNDN=Otospondylomegaepiphyseal_dysplasia,_autosomal_dominant|Fibrochondrogenesis_2|Otospondylomegaepiphyseal_dysplasia,_autosomal_recessive|Stickler_Syndrome,_Dominant;CLNDISDB=MONDO:MONDO:0008490,MedGen:C1861481,OMIM:184840,Orphanet:ORPHA166100|MONDO:MONDO:0013795,MedGen:C3281128,OMIM:614524|MONDO:MONDO:0044206,MedGen:C4520892,OMIM:215150|MedGen:CN239460;CLNHGVS=NC_000006.12:g.33162856G>C;CLNREVSTAT=criteria_provided,_conflicting_interpretations;CLNSIG=Conflicting_interpretations_of_pathogenicity;CLNSIGCONF=Likely_benign(2),Uncertain_significance(2);CLNVC=single_nucleotide_variant;CLNVCSO=SO:0001483;CLNVI=Illumina_Clinical_Services_Laboratory,Illumina:219183;GENEINFO=COL11A2:1302;MC=SO:0001624|3_prime_UTR_variant;ORIGIN=1;RS=536130072;Pangolin=ENSG00000204248.11|1:0.07|25:-0.0
chr6	33162859	904927	G	A	.	.	ALLELEID=895822;CLNDN=Otospondylomegaepiphyseal_dysplasia,_autosomal_dominant|Fibrochondrogenesis_2|Otospondylomegaepiphyseal_dysplasia,_autosomal_recessive;CLNDISDB=MONDO:MONDO:0008490,MedGen:C1861481,OMIM:184840,Orphanet:ORPHA166100|MONDO:MONDO:0013795,MedGen:C3281128,OMIM:614524|MONDO:MONDO:0044206,MedGen:C4520892,OMIM:215150;CLNHGVS=NC_000006.12:g.33162859G>A;CLNREVSTAT=criteria_provided,_single_submitter;CLNSIG=Uncertain_significance;CLNVC=single_nucleotide_variant;CLNVCSO=SO:0001483;CLNVI=Illumina_Clinical_Services_Laboratory,Illumina:439592;GENEINFO=COL11A2:1302;MC=SO:0001624|3_prime_UTR_variant;ORIGIN=1;Pangolin=ENSG00000204248.11|22:0.0|22:-0.0
chr6	33162890	904928	T	G	.	.	ALLELEID=895823;CLNDN=Otospondylomegaepiphyseal_dysplasia,_autosomal_dominant|Fibrochondrogenesis_2|Otospondylomegaepiphyseal_dysplasia,_autosomal_recessive;CLNDISDB=MONDO:MONDO:0008490,MedGen:C1861481,OMIM:184840,Orphanet:ORPHA166100|MONDO:MONDO:0013795,MedGen:C3281128,OMIM:614524|MONDO:MONDO:0044206,MedGen:C4520892,OMIM:215150;CLNHGVS=NC_000006.12:g.33162890T>G;CLNREVSTAT=criteria_provided,_single_submitter;CLNSIG=Uncertain_significance;CLNVC=single_nucleotide_variant;CLNVCSO=SO:0001483;CLNVI=Illumina_Clinical_Services_Laboratory,Illumina:1338851;GENEINFO=COL11A2:1302;MC=SO:0001624|3_prime_UTR_variant;ORIGIN=1;Pangolin=ENSG00000204248.11|-9:0.0|-2:-0.0
chr6	33162972	356374	C	A	.	.	AF_TGP=0.0002;ALLELEID=306913;CLNDN=Otospondylomegaepiphyseal_dysplasia,_autosomal_dominant|Fibrochondrogenesis_2|Otospondylomegaepiphyseal_dysplasia,_autosomal_recessive|Stickler_Syndrome,_Dominant;CLNDISDB=MONDO:MONDO:0008490,MedGen:C1861481,OMIM:184840,Orphanet:ORPHA166100|MONDO:MONDO:0013795,MedGen:C3281128,OMIM:614524|MONDO:MONDO:0044206,MedGen:C4520892,OMIM:215150|MedGen:CN239460;CLNHGVS=NC_000006.12:g.33162972C>A;CLNREVSTAT=criteria_provided,_conflicting_interpretations;CLNSIG=Conflicting_interpretations_of_pathogenicity;CLNSIGCONF=Likely_benign(2),Uncertain_significance(2);CLNVC=single_nucleotide_variant;CLNVCSO=SO:0001483;CLNVI=Illumina_Clinical_Services_Laboratory,Illumina:633015;GENEINFO=COL11A2:1302;MC=SO:0001624|3_prime_UTR_variant;ORIGIN=1;RS=548143581;Pangolin=ENSG00000204248.11|-10:0.0|28:-0.0
chr6	33163134	356375	G	C	.	.	ALLELEID=307191;CLNDN=Otospondylomegaepiphyseal_dysplasia,_autosomal_dominant|Fibrochondrogenesis_2|Otospondylomegaepiphyseal_dysplasia,_autosomal_recessive|Stickler_Syndrome,_Dominant;CLNDISDB=MONDO:MONDO:0008490,MedGen:C1861481,OMIM:184840,Orphanet:ORPHA166100|MONDO:MONDO:0013795,MedGen:C3281128,OMIM:614524|MONDO:MONDO:0044206,MedGen:C4520892,OMIM:215150|MedGen:CN239460;CLNHGVS=NC_000006.12:g.33163134G>C;CLNREVSTAT=criteria_provided,_single_submitter;CLNSIG=Uncertain_significance;CLNVC=single_nucleotide_variant;CLNVCSO=SO:0001483;CLNVI=Illumina_Clinical_Services_Laboratory,Illumina:608705;GENEINFO=COL11A2:1302;MC=SO:0001624|3_prime_UTR_variant;ORIGIN=1;RS=199956729;Pangolin=ENSG00000204248.11|-1:0.0|39:-0.0
chr6	33163142	356376	G	A	.	.	ALLELEID=302507;CLNDN=Otospondylomegaepiphyseal_dysplasia,_autosomal_dominant|Fibrochondrogenesis_2|Otospondylomegaepiphyseal_dysplasia,_autosomal_recessive|Stickler_Syndrome,_Dominant;CLNDISDB=MONDO:MONDO:0008490,MedGen:C1861481,OMIM:184840,Orphanet:ORPHA166100|MONDO:MONDO:0013795,MedGen:C3281128,OMIM:614524|MONDO:MONDO:0044206,MedGen:C4520892,OMIM:215150|MedGen:CN239460;CLNHGVS=NC_000006.12:g.33163142G>A;CLNREVSTAT=criteria_provided,_single_submitter;CLNSIG=Uncertain_significance;CLNVC=single_nucleotide_variant;CLNVCSO=SO:0001483;CLNVI=Illumina_Clinical_Services_Laboratory,Illumina:839981;GENEINFO=COL11A2:1302;MC=SO:0001624|3_prime_UTR_variant;ORIGIN=1;RS=886061312;Pangolin=ENSG00000204248.11|9:0.0|4:-0.0
chr6	33163193	904202	C	G	.	.	ALLELEID=895824;CLNDN=Otospondylomegaepiphyseal_dysplasia,_autosomal_dominant|Fibrochondrogenesis_2|Otospondylomegaepiphyseal_dysplasia,_autosomal_recessive;CLNDISDB=MONDO:MONDO:0008490,MedGen:C1861481,OMIM:184840,Orphanet:ORPHA166100|MONDO:MONDO:0013795,MedGen:C3281128,OMIM:614524|MONDO:MONDO:0044206,MedGen:C4520892,OMIM:215150;CLNHGVS=NC_000006.12:g.33163193C>G;CLNREVSTAT=criteria_provided,_single_submitter;CLNSIG=Uncertain_significance;CLNVC=single_nucleotide_variant;CLNVCSO=SO:0001483;CLNVI=Illumina_Clinical_Services_Laboratory,Illumina:870169;GENEINFO=COL11A2:1302;MC=SO:0001624|3_prime_UTR_variant;ORIGIN=1;Pangolin=ENSG00000204248.11|-47:0.0|4:-0.0
chr6	33163239	356377	G	T	.	.	ALLELEID=306914;CLNDN=Otospondylomegaepiphyseal_dysplasia,_autosomal_dominant|Fibrochondrogenesis_2|Otospondylomegaepiphyseal_dysplasia,_autosomal_recessive|Stickler_Syndrome,_Dominant;CLNDISDB=MONDO:MONDO:0008490,MedGen:C1861481,OMIM:184840,Orphanet:ORPHA166100|MONDO:MONDO:0013795,MedGen:C3281128,OMIM:614524|MONDO:MONDO:0044206,MedGen:C4520892,OMIM:215150|MedGen:CN239460;CLNHGVS=NC_000006.12:g.33163239G>T;CLNREVSTAT=criteria_provided,_single_submitter;CLNSIG=Uncertain_significance;CLNVC=single_nucleotide_variant;CLNVCSO=SO:0001483;CLNVI=Illumina_Clinical_Services_Laboratory,Illumina:250837;GENEINFO=COL11A2:1302;MC=SO:0001624|3_prime_UTR_variant;ORIGIN=1;RS=886061313;Pangolin=ENSG00000204248.11|-4:0.0|0:-0.0
chr6	33163249	904203	C	A	.	.	ALLELEID=895825;CLNDN=Otospondylomegaepiphyseal_dysplasia,_autosomal_dominant|Fibrochondrogenesis_2|Otospondylomegaepiphyseal_dysplasia,_autosomal_recessive;CLNDISDB=MONDO:MONDO:0008490,MedGen:C1861481,OMIM:184840,Orphanet:ORPHA166100|MONDO:MONDO:0013795,MedGen:C3281128,OMIM:614524|MONDO:MONDO:0044206,MedGen:C4520892,OMIM:215150;CLNHGVS=NC_000006.12:g.33163249C>A;CLNREVSTAT=criteria_provided,_single_submitter;CLNSIG=Uncertain_significance;CLNVC=single_nucleotide_variant;CLNVCSO=SO:0001483;CLNVI=Illumina_Clinical_Services_Laboratory,Illumina:908648;GENEINFO=COL11A2:1302;MC=SO:0001624|3_prime_UTR_variant;ORIGIN=1;Pangolin=ENSG00000204248.11|-43:0.0|5:-0.0
chr6	33163285	904983	T	C	.	.	ALLELEID=895826;CLNDN=Otospondylomegaepiphyseal_dysplasia,_autosomal_dominant|Fibrochondrogenesis_2|Otospondylomegaepiphyseal_dysplasia,_autosomal_recessive;CLNDISDB=MONDO:MONDO:0008490,MedGen:C1861481,OMIM:184840,Orphanet:ORPHA166100|MONDO:MONDO:0013795,MedGen:C3281128,OMIM:614524|MONDO:MONDO:0044206,MedGen:C4520892,OMIM:215150;CLNHGVS=NC_000006.12:g.33163285T>C;CLNREVSTAT=criteria_provided,_single_submitter;CLNSIG=Uncertain_significance;CLNVC=single_nucleotide_variant;CLNVCSO=SO:0001483;CLNVI=Illumina_Clinical_Services_Laboratory,Illumina:1640641;GENEINFO=COL11A2:1302;MC=SO:0001624|3_prime_UTR_variant;ORIGIN=1;Pangolin=ENSG00000204248.11|1:0.0|-31:-0.0
chr6	33163430	356378	G	T	.	.	ALLELEID=299883;CLNDN=Otospondylomegaepiphyseal_dysplasia,_autosomal_dominant|Fibrochondrogenesis_2|Otospondylomegaepiphyseal_dysplasia,_autosomal_recessive|Stickler_Syndrome,_Dominant;CLNDISDB=MONDO:MONDO:0008490,MedGen:C1861481,OMIM:184840,Orphanet:ORPHA166100|MONDO:MONDO:0013795,MedGen:C3281128,OMIM:614524|MONDO:MONDO:0044206,MedGen:C4520892,OMIM:215150|MedGen:CN239460;CLNHGVS=NC_000006.12:g.33163430G>T;CLNREVSTAT=criteria_provided,_single_submitter;CLNSIG=Uncertain_significance;CLNVC=single_nucleotide_variant;CLNVCSO=SO:0001483;CLNVI=Illumina_Clinical_Services_Laboratory,Illumina:833018;GENEINFO=COL11A2:1302;MC=SO:0001624|3_prime_UTR_variant;ORIGIN=1;RS=886061314;Pangolin=ENSG00000204248.11|-2:0.0|-18:-0.0
chr6	33163719	439495	G	A	.	.	AF_EXAC=3e-05;ALLELEID=433406;CLNDN=not_specified;CLNDISDB=MedGen:CN169374;CLNHGVS=NC_000006.12:g.33163719G>A;CLNREVSTAT=criteria_provided,_single_submitter;CLNSIG=Uncertain_significance;CLNVC=single_nucleotide_variant;CLNVCSO=SO:0001483;CLNVI=ARUP_Laboratories,_Molecular_Genetics_and_Genomics,ARUP_Laboratories:119060;GENEINFO=COL11A2:1302;MC=SO:0001583|missense_variant;ORIGIN=1;RS=762351406;Pangolin=ENSG00000204248.11|2:0.33|19:-0.0
chr6	33163737	449808	G	T	.	.	ALLELEID=443952;CLNDN=not_provided;CLNDISDB=MedGen:CN517202;CLNHGVS=NC_000006.12:g.33163737G>T;CLNREVSTAT=criteria_provided,_multiple_submitters,_no_conflicts;CLNSIG=Uncertain_significance;CLNVC=single_nucleotide_variant;CLNVCSO=SO:0001483;GENEINFO=COL11A2:1302;MC=SO:0001583|missense_variant;ORIGIN=1;RS=1413052565;Pangolin=ENSG00000204248.11|-16:0.0|1:-0.0
chr6	33163739	517365	T	A	.	.	ALLELEID=496905;CLNDN=not_specified;CLNDISDB=MedGen:CN169374;CLNHGVS=NC_000006.12:g.33163739T>A;CLNREVSTAT=criteria_provided,_single_submitter;CLNSIG=Uncertain_significance;CLNVC=single_nucleotide_variant;CLNVCSO=SO:0001483;GENEINFO=COL11A2:1302;MC=SO:0001583|missense_variant;ORIGIN=1;RS=1554210895;Pangolin=ENSG00000204248.11|6:0.0|-1:-0.0
chr6	33163768	667219	C	A	.	.	AF_EXAC=6e-05;AF_TGP=0.0004;ALLELEID=654441;CLNDN=not_specified;CLNDISDB=MedGen:CN169374;CLNHGVS=NC_000006.12:g.33163768C>A;CLNREVSTAT=criteria_provided,_single_submitter;CLNSIG=Uncertain_significance;CLNVC=single_nucleotide_variant;CLNVCSO=SO:0001483;GENEINFO=COL11A2:1302;MC=SO:0001583|missense_variant;ORIGIN=1;RS=138667578;Pangolin=ENSG00000204248.11|24:0.01|50:-0.0
chr6	33163783	291006	C	T	.	.	AF_EXAC=3e-05;ALLELEID=275243;CLNDN=not_specified|not_provided;CLNDISDB=MedGen:CN169374|MedGen:CN517202;CLNHGVS=NC_000006.12:g.33163783C>T;CLNREVSTAT=criteria_provided,_conflicting_interpretations;CLNSIG=Conflicting_interpretations_of_pathogenicity;CLNSIGCONF=Likely_benign(1),Uncertain_significance(1);CLNVC=single_nucleotide_variant;CLNVCSO=SO:0001483;GENEINFO=COL11A2:1302;MC=SO:0001819|synonymous_variant;ORIGIN=1;RS=752823488;Pangolin=ENSG00000204248.11|9:0.01|29:-0.0
chr6	33163801	504742	C	T	.	.	AF_EXAC=3e-05;AF_TGP=0.0004;ALLELEID=496460;CLNDN=Otospondylomegaepiphyseal_dysplasia,_autosomal_dominant|Fibrochondrogenesis_2|Otospondylomegaepiphyseal_dysplasia,_autosomal_recessive|not_specified;CLNDISDB=MONDO:MONDO:0008490,MedGen:C1861481,OMIM:184840,Orphanet:ORPHA166100|MONDO:MONDO:0013795,MedGen:C3281128,OMIM:614524|MONDO:MONDO:0044206,MedGen:C4520892,OMIM:215150|MedGen:CN169374;CLNHGVS=NC_000006.12:g.33163801C>T;CLNREVSTAT=criteria_provided,_conflicting_interpretations;CLNSIG=Conflicting_interpretations_of_pathogenicity;CLNSIGCONF=Likely_benign(1),Uncertain_significance(3);CLNVC=single_nucleotide_variant;CLNVCSO=SO:0001483;CLNVI=Illumina_Clinical_Services_Laboratory,Illumina:946949;GENEINFO=COL11A2:1302;MC=SO:0001819|synonymous_variant;ORIGIN=1;RS=142893093;Pangolin=ENSG00000204248.11|-9:0.01|11:-0.0
chr6	33163805	505075	C	T	.	.	AF_EXAC=2e-05;ALLELEID=496461;CLNDN=Otospondylomegaepiphyseal_dysplasia,_autosomal_dominant|Fibrochondrogenesis_2|Otospondylomegaepiphyseal_dysplasia,_autosomal_recessive|not_specified;CLNDISDB=MONDO:MONDO:0008490,MedGen:C1861481,OMIM:184840,Orphanet:ORPHA166100|MONDO:MONDO:0013795,MedGen:C3281128,OMIM:614524|MONDO:MONDO:0044206,MedGen:C4520892,OMIM:215150|MedGen:CN169374;CLNHGVS=NC_000006.12:g.33163805C>T;CLNREVSTAT=criteria_provided,_conflicting_interpretations;CLNSIG=Conflicting_interpretations_of_pathogenicity;CLNSIGCONF=Likely_benign(1),Uncertain_significance(3);CLNVC=single_nucleotide_variant;CLNVCSO=SO:0001483;CLNVI=Illumina_Clinical_Services_Laboratory,Illumina:702286;GENEINFO=COL11A2:1302;MC=SO:0001583|missense_variant;ORIGIN=1;RS=781633250;Pangolin=ENSG00000204248.11|7:0.02|-13:-0.01
chr6	33163806	391128	G	A	.	.	AF_EXAC=7e-05;AF_TGP=0.0002;ALLELEID=369103;CLNDN=not_provided;CLNDISDB=MedGen:CN517202;CLNHGVS=NC_000006.12:g.33163806G>A;CLNREVSTAT=criteria_provided,_single_submitter;CLNSIG=Uncertain_significance;CLNVC=single_nucleotide_variant;CLNVCSO=SO:0001483;GENEINFO=COL11A2:1302;MC=SO:0001583|missense_variant;ORIGIN=1;RS=534700620;Pangolin=ENSG00000204248.11|2:0.0|6:-0.01
chr6	33163825	262312	G	C	.	.	AF_ESP=0.00047;ALLELEID=252330;CLNDN=Otospondylomegaepiphyseal_dysplasia,_autosomal_dominant|Fibrochondrogenesis_2|Otospondylomegaepiphyseal_dysplasia,_autosomal_recessive|not_specified;CLNDISDB=MONDO:MONDO:0008490,MedGen:C1861481,OMIM:184840,Orphanet:ORPHA166100|MONDO:MONDO:0013795,MedGen:C3281128,OMIM:614524|MONDO:MONDO:0044206,MedGen:C4520892,OMIM:215150|MedGen:CN169374;CLNHGVS=NC_000006.12:g.33163825G>C;CLNREVSTAT=criteria_provided,_conflicting_interpretations;CLNSIG=Conflicting_interpretations_of_pathogenicity;CLNSIGCONF=Likely_benign(1),Uncertain_significance(3);CLNVC=single_nucleotide_variant;CLNVCSO=SO:0001483;CLNVI=Illumina_Clinical_Services_Laboratory,Illumina:921876;GENEINFO=COL11A2:1302;MC=SO:0001627|intron_variant;ORIGIN=1;RS=200548977;Pangolin=ENSG00000204248.11|-4:0.05|-7:-0.01
chr6	33164310	1010356	G	A	.	.	ALLELEID=991453;CLNDN=not_provided;CLNDISDB=MedGen:CN517202;CLNHGVS=NC_000006.12:g.33164310G>A;CLNREVSTAT=criteria_provided,_single_submitter;CLNSIG=Uncertain_significance;CLNVC=single_nucleotide_variant;CLNVCSO=SO:0001483;GENEINFO=COL11A2:1302;MC=SO:0001583|missense_variant;ORIGIN=1;Pangolin=ENSG00000204248.11|2:0.0|-43:-0.0
chr6	33164354	906636	G	A	.	.	ALLELEID=895827;CLNDN=Otospondylomegaepiphyseal_dysplasia,_autosomal_dominant|Fibrochondrogenesis_2|Otospondylomegaepiphyseal_dysplasia,_autosomal_recessive;CLNDISDB=MONDO:MONDO:0008490,MedGen:C1861481,OMIM:184840,Orphanet:ORPHA166100|MONDO:MONDO:0013795,MedGen:C3281128,OMIM:614524|MONDO:MONDO:0044206,MedGen:C4520892,OMIM:215150;CLNHGVS=NC_000006.12:g.33164354G>A;CLNREVSTAT=criteria_provided,_conflicting_interpretations;CLNSIG=Conflicting_interpretations_of_pathogenicity;CLNSIGCONF=Benign(1),Uncertain_significance(2);CLNVC=single_nucleotide_variant;CLNVCSO=SO:0001483;CLNVI=Illumina_Clinical_Services_Laboratory,Illumina:943845;GENEINFO=COL11A2:1302;MC=SO:0001819|synonymous_variant;ORIGIN=1;Pangolin=ENSG00000204248.11|7:0.0|7:-0.0
chr6	33164378	198356	G	A	.	.	AF_ESP=0.00036;AF_TGP=0.0002;ALLELEID=195517;CLNDN=Otospondylomegaepiphyseal_dysplasia,_autosomal_dominant|Fibrochondrogenesis_2|Otospondylomegaepiphyseal_dysplasia,_autosomal_recessive|not_specified|not_provided;CLNDISDB=MONDO:MONDO:0008490,MedGen:C1861481,OMIM:184840,Orphanet:ORPHA166100|MONDO:MONDO:0013795,MedGen:C3281128,OMIM:614524|MONDO:MONDO:0044206,MedGen:C4520892,OMIM:215150|MedGen:CN169374|MedGen:CN517202;CLNHGVS=NC_000006.12:g.33164378G>A;CLNREVSTAT=criteria_provided,_conflicting_interpretations;CLNSIG=Conflicting_interpretations_of_pathogenicity;CLNSIGCONF=Benign(1),Likely_benign(1),Uncertain_significance(3);CLNVC=single_nucleotide_variant;CLNVCSO=SO:0001483;CLNVI=Illumina_Clinical_Services_Laboratory,Illumina:1354174;GENEINFO=COL11A2:1302;MC=SO:0001819|synonymous_variant;ORIGIN=1;RS=140017436;Pangolin=ENSG00000204248.11|-17:0.0|27:-0.0
chr6	33164386	356381	C	T	.	.	AF_EXAC=1e-05;ALLELEID=302508;CLNDN=Otospondylomegaepiphyseal_dysplasia,_autosomal_dominant|Fibrochondrogenesis_2|Otospondylomegaepiphyseal_dysplasia,_autosomal_recessive|Stickler_Syndrome,_Dominant;CLNDISDB=MONDO:MONDO:0008490,MedGen:C1861481,OMIM:184840,Orphanet:ORPHA166100|MONDO:MONDO:0013795,MedGen:C3281128,OMIM:614524|MONDO:MONDO:0044206,MedGen:C4520892,OMIM:215150|MedGen:CN239460;CLNHGVS=NC_000006.12:g.33164386C>T;CLNREVSTAT=criteria_provided,_single_submitter;CLNSIG=Uncertain_significance;CLNVC=single_nucleotide_variant;CLNVCSO=SO:0001483;CLNVI=Illumina_Clinical_Services_Laboratory,Illumina:699203;GENEINFO=COL11A2:1302;MC=SO:0001583|missense_variant;ORIGIN=1;RS=766589324;Pangolin=ENSG00000204248.11|-25:0.0|1:-0.0
chr6	33164394	506216	T	A	.	.	ALLELEID=496854;CLNDN=not_specified;CLNDISDB=MedGen:CN169374;CLNHGVS=NC_000006.12:g.33164394T>A;CLNREVSTAT=criteria_provided,_single_submitter;CLNSIG=Uncertain_significance;CLNVC=single_nucleotide_variant;CLNVCSO=SO:0001483;GENEINFO=COL11A2:1302;MC=SO:0001583|missense_variant;ORIGIN=1;RS=1487325262;Pangolin=ENSG00000204248.11|3:0.0|-33:-0.0
chr6	33164413	517184	G	C	.	.	AF_EXAC=4e-05;ALLELEID=496462;CLNDN=not_specified;CLNDISDB=MedGen:CN169374;CLNHGVS=NC_000006.12:g.33164413G>C;CLNREVSTAT=criteria_provided,_single_submitter;CLNSIG=Uncertain_significance;CLNVC=single_nucleotide_variant;CLNVCSO=SO:0001483;GENEINFO=COL11A2:1302;MC=SO:0001583|missense_variant;ORIGIN=1;RS=770715075;Pangolin=ENSG00000204248.11|-8:0.0|41:-0.0
chr6	33164439	804699	C	T	.	.	AF_EXAC=0.0001;ALLELEID=793189;CLNDN=not_provided;CLNDISDB=MedGen:CN517202;CLNHGVS=NC_000006.12:g.33164439C>T;CLNREVSTAT=criteria_provided,_single_submitter;CLNSIG=Uncertain_significance;CLNVC=single_nucleotide_variant;CLNVCSO=SO:0001483;GENEINFO=COL11A2:1302;MC=SO:0001583|missense_variant;ORIGIN=1;RS=143920565;Pangolin=ENSG00000204248.11|34:0.0|-34:-0.0
chr6	33164479	1021535	A	AGGAGAGAGAGGGCTGGCCTCAGAGGGGGAGAGAGAGGGCTGGCCTCAGAGGG	.	.	ALLELEID=1006577;CLNDN=not_provided;CLNDISDB=MedGen:CN517202;CLNHGVS=NC_000006.12:g.33164480GGAGAGAGAGGGCTGGCCTCAGAGGG[4];CLNREVSTAT=criteria_provided,_single_submitter;CLNSIG=Uncertain_significance;CLNVC=Microsatellite;CLNVCSO=SO:0000289;CLNVI=Invitae:1534531;GENEINFO=COL11A2:1302;MC=SO:0001627|intron_variant;ORIGIN=1;Pangolin=ENSG00000204248.11|-6:0.03|64:-0.02
chr6	33164845	178924	C	T	.	.	AF_EXAC=0.00028;AF_TGP=0.0004;ALLELEID=174498;CLNDN=not_specified|not_provided;CLNDISDB=MedGen:CN169374|MedGen:CN517202;CLNHGVS=NC_000006.12:g.33164845C>T;CLNREVSTAT=criteria_provided,_conflicting_interpretations;CLNSIG=Conflicting_interpretations_of_pathogenicity;CLNSIGCONF=Benign(1),Likely_benign(2),Uncertain_significance(1);CLNVC=single_nucleotide_variant;CLNVCSO=SO:0001483;GENEINFO=COL11A2:1302;MC=SO:0001627|intron_variant;ORIGIN=1;RS=200947059;Pangolin=ENSG00000204248.11|50:0.0|45:-0.0
chr6	33164861	282710	G	C	.	.	ALLELEID=266947;CLNDN=Otospondylomegaepiphyseal_dysplasia,_autosomal_dominant|Fibrochondrogenesis_1|Fibrochondrogenesis_2|Otospondylomegaepiphyseal_dysplasia,_autosomal_recessive|Nonsyndromic_Hearing_Loss,_Dominant|Stickler_Syndrome,_Dominant|not_provided;CLNDISDB=MONDO:MONDO:0008490,MedGen:C1861481,OMIM:184840,Orphanet:ORPHA166100|MONDO:MONDO:0009226,MedGen:C3278138,OMIM:228520|MONDO:MONDO:0013795,MedGen:C3281128,OMIM:614524|MONDO:MONDO:0044206,MedGen:C4520892,OMIM:215150|MedGen:CN239435|MedGen:CN239460|MedGen:CN517202;CLNHGVS=NC_000006.12:g.33164861G>C;CLNREVSTAT=criteria_provided,_multiple_submitters,_no_conflicts;CLNSIG=Uncertain_significance;CLNVC=single_nucleotide_variant;CLNVCSO=SO:0001483;CLNVI=Illumina_Clinical_Services_Laboratory,Illumina:57430;GENEINFO=COL11A2:1302;MC=SO:0001583|missense_variant;ORIGIN=1;RS=151319255;Pangolin=ENSG00000204248.11|29:0.04|-9:-0.01
chr6	33164868	1064998	C	A	.	.	ALLELEID=1053252;CLNDN=Hearing_impairment;CLNDISDB=Human_Phenotype_Ontology:HP:0000365,Human_Phenotype_Ontology:HP:0000404,Human_Phenotype_Ontology:HP:0001728,Human_Phenotype_Ontology:HP:0001729,Human_Phenotype_Ontology:HP:0001754,Human_Phenotype_Ontology:HP:0008560,Human_Phenotype_Ontology:HP:0008563,MONDO:MONDO:0005365,MedGen:C1384666;CLNHGVS=NC_000006.12:g.33164868C>A;CLNREVSTAT=criteria_provided,_single_submitter;CLNSIG=Uncertain_significance;CLNVC=single_nucleotide_variant;CLNVCSO=SO:0001483;GENEINFO=COL11A2:1302;MC=SO:0001583|missense_variant;ORIGIN=1;Pangolin=ENSG00000204248.11|27:0.0|22:-0.01
chr6	33164929	228537	G	A	.	.	AF_EXAC=3e-05;ALLELEID=229441;CLNDN=not_specified;CLNDISDB=MedGen:CN169374;CLNHGVS=NC_000006.12:g.33164929G>A;CLNREVSTAT=criteria_provided,_single_submitter;CLNSIG=Uncertain_significance;CLNVC=single_nucleotide_variant;CLNVCSO=SO:0001483;GENEINFO=COL11A2:1302;MC=SO:0001583|missense_variant;ORIGIN=1;RS=778962979;Pangolin=ENSG00000204248.11|-34:0.0|35:-0.0
chr6	33164938	905130	C	T	.	.	ALLELEID=895828;CLNDN=Otospondylomegaepiphyseal_dysplasia,_autosomal_dominant|Fibrochondrogenesis_2|Otospondylomegaepiphyseal_dysplasia,_autosomal_recessive;CLNDISDB=MONDO:MONDO:0008490,MedGen:C1861481,OMIM:184840,Orphanet:ORPHA166100|MONDO:MONDO:0013795,MedGen:C3281128,OMIM:614524|MONDO:MONDO:0044206,MedGen:C4520892,OMIM:215150;CLNHGVS=NC_000006.12:g.33164938C>T;CLNREVSTAT=criteria_provided,_single_submitter;CLNSIG=Uncertain_significance;CLNVC=single_nucleotide_variant;CLNVCSO=SO:0001483;CLNVI=Illumina_Clinical_Services_Laboratory,Illumina:907719;GENEINFO=COL11A2:1302;MC=SO:0001583|missense_variant;ORIGIN=1;Pangolin=ENSG00000204248.11|-48:0.0|26:-0.0
chr6	33164948	289440	G	A	.	.	ALLELEID=273677;CLNDN=not_provided;CLNDISDB=MedGen:CN517202;CLNHGVS=NC_000006.12:g.33164948G>A;CLNREVSTAT=criteria_provided,_single_submitter;CLNSIG=Uncertain_significance;CLNVC=single_nucleotide_variant;CLNVCSO=SO:0001483;GENEINFO=COL11A2:1302;MC=SO:0001819|synonymous_variant;ORIGIN=1;RS=886044178;Pangolin=ENSG00000204248.11|-10:0.0|13:-0.0
chr6	33164960	432630	C	G	.	.	AF_ESP=8e-05;ALLELEID=425692;CLNDN=not_provided;CLNDISDB=MedGen:CN517202;CLNHGVS=NC_000006.12:g.33164960C>G;CLNREVSTAT=criteria_provided,_single_submitter;CLNSIG=Uncertain_significance;CLNVC=single_nucleotide_variant;CLNVCSO=SO:0001483;GENEINFO=COL11A2:1302;MC=SO:0001583|missense_variant;ORIGIN=1;RS=140553708;Pangolin=ENSG00000204248.11|1:0.01|4:-0.0
chr6	33164973	227272	T	C	.	.	AF_EXAC=0.00105;AF_TGP=0.00339;ALLELEID=229442;CLNDN=Otospondylomegaepiphyseal_dysplasia,_autosomal_dominant|Fibrochondrogenesis_2|Otospondylomegaepiphyseal_dysplasia,_autosomal_recessive|not_specified|Stickler_Syndrome,_Dominant|not_provided;CLNDISDB=MONDO:MONDO:0008490,MedGen:C1861481,OMIM:184840,Orphanet:ORPHA166100|MONDO:MONDO:0013795,MedGen:C3281128,OMIM:614524|MONDO:MONDO:0044206,MedGen:C4520892,OMIM:215150|MedGen:CN169374|MedGen:CN239460|MedGen:CN517202;CLNHGVS=NC_000006.12:g.33164973T>C;CLNREVSTAT=criteria_provided,_conflicting_interpretations;CLNSIG=Conflicting_interpretations_of_pathogenicity;CLNSIGCONF=Likely_benign(4),Uncertain_significance(2);CLNVC=single_nucleotide_variant;CLNVCSO=SO:0001483;CLNVI=Illumina_Clinical_Services_Laboratory,Illumina:163241;GENEINFO=COL11A2:1302;MC=SO:0001627|intron_variant;ORIGIN=1;RS=555680585;Pangolin=ENSG00000204248.11|-9:0.0|-9:-0.0
chr6	33164976	906713	G	C	.	.	ALLELEID=896225;CLNDN=Otospondylomegaepiphyseal_dysplasia,_autosomal_dominant|Fibrochondrogenesis_2|Otospondylomegaepiphyseal_dysplasia,_autosomal_recessive;CLNDISDB=MONDO:MONDO:0008490,MedGen:C1861481,OMIM:184840,Orphanet:ORPHA166100|MONDO:MONDO:0013795,MedGen:C3281128,OMIM:614524|MONDO:MONDO:0044206,MedGen:C4520892,OMIM:215150;CLNHGVS=NC_000006.12:g.33164976G>C;CLNREVSTAT=criteria_provided,_single_submitter;CLNSIG=Uncertain_significance;CLNVC=single_nucleotide_variant;CLNVCSO=SO:0001483;CLNVI=Illumina_Clinical_Services_Laboratory,Illumina:917044;GENEINFO=COL11A2:1302;MC=SO:0001627|intron_variant;ORIGIN=1;Pangolin=ENSG00000204248.11|-12:0.0|-5:-0.0
chr6	33165593	906714	C	T	.	.	ALLELEID=895829;CLNDN=Otospondylomegaepiphyseal_dysplasia,_autosomal_dominant|Fibrochondrogenesis_2|Otospondylomegaepiphyseal_dysplasia,_autosomal_recessive;CLNDISDB=MONDO:MONDO:0008490,MedGen:C1861481,OMIM:184840,Orphanet:ORPHA166100|MONDO:MONDO:0013795,MedGen:C3281128,OMIM:614524|MONDO:MONDO:0044206,MedGen:C4520892,OMIM:215150;CLNHGVS=NC_000006.12:g.33165593C>T;CLNREVSTAT=criteria_provided,_single_submitter;CLNSIG=Uncertain_significance;CLNVC=single_nucleotide_variant;CLNVCSO=SO:0001483;CLNVI=Illumina_Clinical_Services_Laboratory,Illumina:928634;GENEINFO=COL11A2:1302;MC=SO:0001583|missense_variant;ORIGIN=1;Pangolin=ENSG00000204248.11|-3:0.0|-44:-0.0
chr6	33165594	178688	G	A	.	.	ALLELEID=174499;CLNDN=not_specified|not_provided;CLNDISDB=MedGen:CN169374|MedGen:CN517202;CLNHGVS=NC_000006.12:g.33165594G>A;CLNREVSTAT=criteria_provided,_multiple_submitters,_no_conflicts;CLNSIG=Uncertain_significance;CLNVC=single_nucleotide_variant;CLNVCSO=SO:0001483;GENEINFO=COL11A2:1302;MC=SO:0001583|missense_variant;ORIGIN=1;RS=727504458;Pangolin=ENSG00000204248.11|-4:0.0|-45:-0.0
chr6	33165616	162976	T	C	.	.	AF_ESP=0.00077;AF_EXAC=0.00097;AF_TGP=0.0008;ALLELEID=174362;CLNDN=Otospondylomegaepiphyseal_dysplasia,_autosomal_dominant|Fibrochondrogenesis_2|Otospondylomegaepiphyseal_dysplasia,_autosomal_recessive|not_specified|Stickler_Syndrome,_Dominant;CLNDISDB=MONDO:MONDO:0008490,MedGen:C1861481,OMIM:184840,Orphanet:ORPHA166100|MONDO:MONDO:0013795,MedGen:C3281128,OMIM:614524|MONDO:MONDO:0044206,MedGen:C4520892,OMIM:215150|MedGen:CN169374|MedGen:CN239460;CLNHGVS=NC_000006.12:g.33165616T>C;CLNREVSTAT=criteria_provided,_conflicting_interpretations;CLNSIG=Conflicting_interpretations_of_pathogenicity;CLNSIGCONF=Likely_benign(5),Uncertain_significance(2);CLNVC=single_nucleotide_variant;CLNVCSO=SO:0001483;CLNVI=Illumina_Clinical_Services_Laboratory,Illumina:550594;GENEINFO=COL11A2:1302;MC=SO:0001819|synonymous_variant;ORIGIN=1;RS=34055850;Pangolin=ENSG00000204248.11|23:0.0|-26:-0.0
chr6	33165623	501919	C	T	.	.	AF_EXAC=7e-05;ALLELEID=493343;CLNDN=not_provided;CLNDISDB=MedGen:CN517202;CLNHGVS=NC_000006.12:g.33165623C>T;CLNREVSTAT=criteria_provided,_single_submitter;CLNSIG=Uncertain_significance;CLNVC=single_nucleotide_variant;CLNVCSO=SO:0001483;GENEINFO=COL11A2:1302;MC=SO:0001583|missense_variant;ORIGIN=1;RS=774845879;Pangolin=ENSG00000204248.11|3:0.0|16:-0.0
chr6	33165624	286504	G	A	.	.	AF_ESP=8e-05;AF_EXAC=2e-05;ALLELEID=270741;CLNDN=Otospondylomegaepiphyseal_dysplasia,_autosomal_dominant|Fibrochondrogenesis_2|Otospondylomegaepiphyseal_dysplasia,_autosomal_recessive|Stickler_Syndrome,_Dominant|not_provided;CLNDISDB=MONDO:MONDO:0008490,MedGen:C1861481,OMIM:184840,Orphanet:ORPHA166100|MONDO:MONDO:0013795,MedGen:C3281128,OMIM:614524|MONDO:MONDO:0044206,MedGen:C4520892,OMIM:215150|MedGen:CN239460|MedGen:CN517202;CLNHGVS=NC_000006.12:g.33165624G>A;CLNREVSTAT=criteria_provided,_multiple_submitters,_no_conflicts;CLNSIG=Uncertain_significance;CLNVC=single_nucleotide_variant;CLNVCSO=SO:0001483;CLNVI=Illumina_Clinical_Services_Laboratory,Illumina:268753;GENEINFO=COL11A2:1302;MC=SO:0001583|missense_variant;ORIGIN=1;RS=370966667;Pangolin=ENSG00000204248.11|2:0.02|15:-0.0
chr6	33165647	198337	C	T	.	.	AF_ESP=0.00069;AF_EXAC=0.00058;AF_TGP=0.0002;ALLELEID=195498;CLNDN=Otospondylomegaepiphyseal_dysplasia,_autosomal_dominant|Fibrochondrogenesis_2|Otospondylomegaepiphyseal_dysplasia,_autosomal_recessive|not_specified|Stickler_Syndrome,_Dominant|not_provided;CLNDISDB=MONDO:MONDO:0008490,MedGen:C1861481,OMIM:184840,Orphanet:ORPHA166100|MONDO:MONDO:0013795,MedGen:C3281128,OMIM:614524|MONDO:MONDO:0044206,MedGen:C4520892,OMIM:215150|MedGen:CN169374|MedGen:CN239460|MedGen:CN517202;CLNHGVS=NC_000006.12:g.33165647C>T;CLNREVSTAT=criteria_provided,_conflicting_interpretations;CLNSIG=Conflicting_interpretations_of_pathogenicity;CLNSIGCONF=Likely_benign(4),Uncertain_significance(4);CLNVC=single_nucleotide_variant;CLNVCSO=SO:0001483;CLNVI=Illumina_Clinical_Services_Laboratory,Illumina:651583;GENEINFO=COL11A2:1302;MC=SO:0001583|missense_variant;ORIGIN=1;RS=145343609;Pangolin=ENSG00000204248.11|-2:0.18|-8:-0.0
chr6	33165648	356383	G	A	.	.	AF_ESP=0.00046;AF_EXAC=0.00017;AF_TGP=0.0004;ALLELEID=299889;CLNDN=Otospondylomegaepiphyseal_dysplasia,_autosomal_dominant|Fibrochondrogenesis_2|Otospondylomegaepiphyseal_dysplasia,_autosomal_recessive|not_specified|Stickler_Syndrome,_Dominant|not_provided;CLNDISDB=MONDO:MONDO:0008490,MedGen:C1861481,OMIM:184840,Orphanet:ORPHA166100|MONDO:MONDO:0013795,MedGen:C3281128,OMIM:614524|MONDO:MONDO:0044206,MedGen:C4520892,OMIM:215150|MedGen:CN169374|MedGen:CN239460|MedGen:CN517202;CLNHGVS=NC_000006.12:g.33165648G>A;CLNREVSTAT=criteria_provided,_conflicting_interpretations;CLNSIG=Conflicting_interpretations_of_pathogenicity;CLNSIGCONF=Likely_benign(2),Uncertain_significance(4);CLNVC=single_nucleotide_variant;CLNVCSO=SO:0001483;CLNVI=Illumina_Clinical_Services_Laboratory,Illumina:791027;GENEINFO=COL11A2:1302;MC=SO:0001583|missense_variant;ORIGIN=1;RS=141254777;Pangolin=ENSG00000204248.11|-9:0.0|-6:-0.0
chr6	33165689	505844	G	A	.	.	ALLELEID=496568;CLNDN=not_specified;CLNDISDB=MedGen:CN169374;CLNHGVS=NC_000006.12:g.33165689G>A;CLNREVSTAT=criteria_provided,_single_submitter;CLNSIG=Uncertain_significance;CLNVC=single_nucleotide_variant;CLNVCSO=SO:0001483;GENEINFO=COL11A2:1302;MC=SO:0001583|missense_variant;ORIGIN=1;RS=1554212071;Pangolin=ENSG00000204248.11|-50:0.0|40:-0.0
chr6	33165713	356384	G	A	.	.	AF_EXAC=8e-05;AF_TGP=0.0002;ALLELEID=299892;CLNDN=Otospondylomegaepiphyseal_dysplasia,_autosomal_dominant|Fibrochondrogenesis_2|Otospondylomegaepiphyseal_dysplasia,_autosomal_recessive|Stickler_Syndrome,_Dominant;CLNDISDB=MONDO:MONDO:0008490,MedGen:C1861481,OMIM:184840,Orphanet:ORPHA166100|MONDO:MONDO:0013795,MedGen:C3281128,OMIM:614524|MONDO:MONDO:0044206,MedGen:C4520892,OMIM:215150|MedGen:CN239460;CLNHGVS=NC_000006.12:g.33165713G>A;CLNREVSTAT=criteria_provided,_conflicting_interpretations;CLNSIG=Conflicting_interpretations_of_pathogenicity;CLNSIGCONF=Likely_benign(2),Uncertain_significance(2);CLNVC=single_nucleotide_variant;CLNVCSO=SO:0001483;CLNVI=Illumina_Clinical_Services_Laboratory,Illumina:698722;GENEINFO=COL11A2:1302;MC=SO:0001583|missense_variant;ORIGIN=1;RS=201315111;Pangolin=ENSG00000204248.11|-22:0.0|0:-0.0
chr6	33165740	228536	C	T	.	.	AF_EXAC=2e-05;ALLELEID=229443;CLNDN=Short_lingual_frenulum|Macrocephalus|Short_chin|Long_philtrum|Conductive_hearing_impairment|Abnormal_eyebrow_morphology|Single_transverse_palmar_crease|Disproportionate_short-limb_short_stature|Reduced_bone_mineral_density|not_specified;CLNDISDB=Human_Phenotype_Ontology:HP:0000200,MedGen:C0426501|Human_Phenotype_Ontology:HP:0000256,Human_Phenotype_Ontology:HP:0005491,Human_Phenotype_Ontology:HP:0005496,Human_Phenotype_Ontology:HP:0200135,MedGen:C2243051|Human_Phenotype_Ontology:HP:0000331,MedGen:C3697248|Human_Phenotype_Ontology:HP:0000343,MedGen:C1865014|Human_Phenotype_Ontology:HP:0000367,Human_Phenotype_Ontology:HP:0000405,Human_Phenotype_Ontology:HP:0008581,MedGen:C0018777|Human_Phenotype_Ontology:HP:0000534,MedGen:C4011556|Human_Phenotype_Ontology:HP:0000954,Human_Phenotype_Ontology:HP:0006214,MedGen:C0424731|Human_Phenotype_Ontology:HP:0001523,Human_Phenotype_Ontology:HP:0003505,Human_Phenotype_Ontology:HP:0003509,Human_Phenotype_Ontology:HP:0008858,Human_Phenotype_Ontology:HP:0008869,Human_Phenotype_Ontology:HP:0008873,Human_Phenotype_Ontology:HP:0008875,Human_Phenotype_Ontology:HP:0008880,Human_Phenotype_Ontology:HP:0008881,Human_Phenotype_Ontology:HP:0008889,Human_Phenotype_Ontology:HP:0008912,Human_Phenotype_Ontology:HP:0008914,Human_Phenotype_Ontology:HP:0008928,MedGen:C1849937|Human_Phenotype_Ontology:HP:0004349,MedGen:C2674432|MedGen:CN169374;CLNHGVS=NC_000006.12:g.33165740C>T;CLNREVSTAT=criteria_provided,_single_submitter;CLNSIG=Uncertain_significance;CLNVC=single_nucleotide_variant;CLNVCSO=SO:0001483;GENEINFO=COL11A2:1302;MC=SO:0001583|missense_variant;ORIGIN=1;RS=772567850;Pangolin=ENSG00000204248.11|-1:0.0|37:-0.0
chr6	33165741	1005250	G	A	.	.	ALLELEID=991454;CLNDN=not_provided;CLNDISDB=MedGen:CN517202;CLNHGVS=NC_000006.12:g.33165741G>A;CLNREVSTAT=criteria_provided,_single_submitter;CLNSIG=Uncertain_significance;CLNVC=single_nucleotide_variant;CLNVCSO=SO:0001483;GENEINFO=COL11A2:1302;MC=SO:0001583|missense_variant;ORIGIN=1;Pangolin=ENSG00000204248.11|-12:0.0|36:-0.01
chr6	33165759	1065009	G	A	.	.	ALLELEID=1053253;CLNDN=Hearing_impairment;CLNDISDB=Human_Phenotype_Ontology:HP:0000365,Human_Phenotype_Ontology:HP:0000404,Human_Phenotype_Ontology:HP:0001728,Human_Phenotype_Ontology:HP:0001729,Human_Phenotype_Ontology:HP:0001754,Human_Phenotype_Ontology:HP:0008560,Human_Phenotype_Ontology:HP:0008563,MONDO:MONDO:0005365,MedGen:C1384666;CLNHGVS=NC_000006.12:g.33165759G>A;CLNREVSTAT=criteria_provided,_single_submitter;CLNSIG=Uncertain_significance;CLNVC=single_nucleotide_variant;CLNVCSO=SO:0001483;GENEINFO=COL11A2:1302;MC=SO:0001583|missense_variant;ORIGIN=1;Pangolin=ENSG00000204248.11|6:0.0|18:-0.01
chr6	33165804	178923	C	T	.	.	AF_EXAC=1e-05;ALLELEID=174363;CLNDN=COL11A2-_Related_Disorder|not_specified|not_provided;CLNDISDB=.|MedGen:CN169374|MedGen:CN517202;CLNHGVS=NC_000006.12:g.33165804C>T;CLNREVSTAT=criteria_provided,_multiple_submitters,_no_conflicts;CLNSIG=Uncertain_significance;CLNVC=single_nucleotide_variant;CLNVCSO=SO:0001483;GENEINFO=COL11A2:1302;MC=SO:0001583|missense_variant;ORIGIN=17;RS=727504543;Pangolin=ENSG00000204248.11|-27:0.03|2:-0.0
chr6	33165931	289306	C	T	.	.	ALLELEID=273543;CLNDN=not_provided;CLNDISDB=MedGen:CN517202;CLNHGVS=NC_000006.12:g.33165931C>T;CLNREVSTAT=criteria_provided,_single_submitter;CLNSIG=Uncertain_significance;CLNVC=single_nucleotide_variant;CLNVCSO=SO:0001483;GENEINFO=COL11A2:1302;MC=SO:0001819|synonymous_variant;ORIGIN=1;RS=142586242;Pangolin=ENSG00000204248.11|-4:0.01|0:-0.51
chr6	33165932	1064952	G	A	.	.	ALLELEID=1053254;CLNDN=Hearing_impairment;CLNDISDB=Human_Phenotype_Ontology:HP:0000365,Human_Phenotype_Ontology:HP:0000404,Human_Phenotype_Ontology:HP:0001728,Human_Phenotype_Ontology:HP:0001729,Human_Phenotype_Ontology:HP:0001754,Human_Phenotype_Ontology:HP:0008560,Human_Phenotype_Ontology:HP:0008563,MONDO:MONDO:0005365,MedGen:C1384666;CLNHGVS=NC_000006.12:g.33165932G>A;CLNREVSTAT=criteria_provided,_single_submitter;CLNSIG=Uncertain_significance;CLNVC=single_nucleotide_variant;CLNVCSO=SO:0001483;GENEINFO=COL11A2:1302;MC=SO:0001583|missense_variant;ORIGIN=1;Pangolin=ENSG00000204248.11|2:0.0|-1:-0.01
chr6	33166514	1050081	G	T	.	.	ALLELEID=1037712;CLNDN=not_provided;CLNDISDB=MedGen:CN517202;CLNHGVS=NC_000006.12:g.33166514G>T;CLNREVSTAT=no_assertion_criteria_provided;CLNSIG=Uncertain_significance;CLNVC=single_nucleotide_variant;CLNVCSO=SO:0001483;GENEINFO=COL11A2:1302;MC=SO:0001583|missense_variant;ORIGIN=0;Pangolin=ENSG00000204248.11|-1:0.02|-5:-0.0
chr6	33166522	226537	G	A	.	.	AF_ESP=0.00046;AF_EXAC=0.00169;AF_TGP=0.0004;ALLELEID=229445;CLNDN=Otospondylomegaepiphyseal_dysplasia,_autosomal_dominant|Fibrochondrogenesis_2|Otospondylomegaepiphyseal_dysplasia,_autosomal_recessive|not_specified|Stickler_Syndrome,_Dominant;CLNDISDB=MONDO:MONDO:0008490,MedGen:C1861481,OMIM:184840,Orphanet:ORPHA166100|MONDO:MONDO:0013795,MedGen:C3281128,OMIM:614524|MONDO:MONDO:0044206,MedGen:C4520892,OMIM:215150|MedGen:CN169374|MedGen:CN239460;CLNHGVS=NC_000006.12:g.33166522G>A;CLNREVSTAT=criteria_provided,_conflicting_interpretations;CLNSIG=Conflicting_interpretations_of_pathogenicity;CLNSIGCONF=Benign(1),Likely_benign(3),Uncertain_significance(2);CLNVC=single_nucleotide_variant;CLNVCSO=SO:0001483;CLNVI=Illumina_Clinical_Services_Laboratory,Illumina:272305;GENEINFO=COL11A2:1302;MC=SO:0001819|synonymous_variant;ORIGIN=1;RS=148262058;Pangolin=ENSG00000204248.11|44:0.01|-9:-0.01
chr6	33166536	594794	G	A	.	.	ALLELEID=585856;CLNDN=not_provided;CLNDISDB=MedGen:CN517202;CLNHGVS=NC_000006.12:g.33166536G>A;CLNREVSTAT=criteria_provided,_single_submitter;CLNSIG=Uncertain_significance;CLNVC=single_nucleotide_variant;CLNVCSO=SO:0001483;GENEINFO=COL11A2:1302;MC=SO:0001583|missense_variant;ORIGIN=1;RS=1562310536;Pangolin=ENSG00000204248.11|20:0.0|-23:-0.01
chr6	33166715	1065024	C	T	.	.	ALLELEID=1053255;CLNDN=Hearing_impairment;CLNDISDB=Human_Phenotype_Ontology:HP:0000365,Human_Phenotype_Ontology:HP:0000404,Human_Phenotype_Ontology:HP:0001728,Human_Phenotype_Ontology:HP:0001729,Human_Phenotype_Ontology:HP:0001754,Human_Phenotype_Ontology:HP:0008560,Human_Phenotype_Ontology:HP:0008563,MONDO:MONDO:0005365,MedGen:C1384666;CLNHGVS=NC_000006.12:g.33166715C>T;CLNREVSTAT=criteria_provided,_single_submitter;CLNSIG=Uncertain_significance;CLNVC=single_nucleotide_variant;CLNVCSO=SO:0001483;GENEINFO=COL11A2:1302;MC=SO:0001627|intron_variant;ORIGIN=1;Pangolin=ENSG00000204248.11|13:0.6|5:-0.87
chr6	33166766	1014342	C	T	.	.	ALLELEID=1006578;CLNDN=not_provided;CLNDISDB=MedGen:CN517202;CLNHGVS=NC_000006.12:g.33166766C>T;CLNREVSTAT=criteria_provided,_single_submitter;CLNSIG=Uncertain_significance;CLNVC=single_nucleotide_variant;CLNVCSO=SO:0001483;GENEINFO=COL11A2:1302;MC=SO:0001583|missense_variant;ORIGIN=1;Pangolin=ENSG00000204248.11|-38:0.01|-46:-0.05
chr6	33166767	228535	G	A	.	.	AF_ESP=0.00012;AF_EXAC=9e-05;AF_TGP=0.0002;ALLELEID=229446;CLNDN=not_specified|not_provided;CLNDISDB=MedGen:CN169374|MedGen:CN517202;CLNHGVS=NC_000006.12:g.33166767G>A;CLNREVSTAT=criteria_provided,_multiple_submitters,_no_conflicts;CLNSIG=Uncertain_significance;CLNVC=single_nucleotide_variant;CLNVCSO=SO:0001483;GENEINFO=COL11A2:1302;MC=SO:0001583|missense_variant;ORIGIN=1;RS=369126897;Pangolin=ENSG00000204248.11|24:0.07|-47:-0.09
chr6	33166831	904453	G	C	.	.	ALLELEID=896226;CLNDN=Otospondylomegaepiphyseal_dysplasia,_autosomal_dominant|Fibrochondrogenesis_2|Otospondylomegaepiphyseal_dysplasia,_autosomal_recessive;CLNDISDB=MONDO:MONDO:0008490,MedGen:C1861481,OMIM:184840,Orphanet:ORPHA166100|MONDO:MONDO:0013795,MedGen:C3281128,OMIM:614524|MONDO:MONDO:0044206,MedGen:C4520892,OMIM:215150;CLNHGVS=NC_000006.12:g.33166831G>C;CLNREVSTAT=criteria_provided,_conflicting_interpretations;CLNSIG=Conflicting_interpretations_of_pathogenicity;CLNSIGCONF=Likely_benign(1),Uncertain_significance(2);CLNVC=single_nucleotide_variant;CLNVCSO=SO:0001483;CLNVI=Illumina_Clinical_Services_Laboratory,Illumina:779992;GENEINFO=COL11A2:1302;MC=SO:0001627|intron_variant;ORIGIN=1;Pangolin=ENSG00000204248.11|-4:0.0|-4:-0.04
chr6	33167072	904454	T	C	.	.	ALLELEID=895830;CLNDN=Otospondylomegaepiphyseal_dysplasia,_autosomal_dominant|Fibrochondrogenesis_2|Otospondylomegaepiphyseal_dysplasia,_autosomal_recessive;CLNDISDB=MONDO:MONDO:0008490,MedGen:C1861481,OMIM:184840,Orphanet:ORPHA166100|MONDO:MONDO:0013795,MedGen:C3281128,OMIM:614524|MONDO:MONDO:0044206,MedGen:C4520892,OMIM:215150;CLNHGVS=NC_000006.12:g.33167072T>C;CLNREVSTAT=criteria_provided,_single_submitter;CLNSIG=Uncertain_significance;CLNVC=single_nucleotide_variant;CLNVCSO=SO:0001483;CLNVI=Illumina_Clinical_Services_Laboratory,Illumina:1356868;GENEINFO=COL11A2:1302;MC=SO:0001583|missense_variant;ORIGIN=1;Pangolin=ENSG00000204248.11|-2:0.01|-1:-0.0
chr6	33167098	1064928	C	T	.	.	ALLELEID=1053256;CLNDN=Hearing_impairment;CLNDISDB=Human_Phenotype_Ontology:HP:0000365,Human_Phenotype_Ontology:HP:0000404,Human_Phenotype_Ontology:HP:0001728,Human_Phenotype_Ontology:HP:0001729,Human_Phenotype_Ontology:HP:0001754,Human_Phenotype_Ontology:HP:0008560,Human_Phenotype_Ontology:HP:0008563,MONDO:MONDO:0005365,MedGen:C1384666;CLNHGVS=NC_000006.12:g.33167098C>T;CLNREVSTAT=criteria_provided,_single_submitter;CLNSIG=Uncertain_significance;CLNVC=single_nucleotide_variant;CLNVCSO=SO:0001483;GENEINFO=COL11A2:1302;MC=SO:0001583|missense_variant;ORIGIN=1;Pangolin=ENSG00000204248.11|25:0.01|-28:-0.0
chr6	33167110	505775	A	C	.	.	AF_EXAC=9e-05;AF_TGP=0.0002;ALLELEID=496570;CLNDN=not_specified;CLNDISDB=MedGen:CN169374;CLNHGVS=NC_000006.12:g.33167110A>C;CLNREVSTAT=criteria_provided,_single_submitter;CLNSIG=Uncertain_significance;CLNVC=single_nucleotide_variant;CLNVCSO=SO:0001483;GENEINFO=COL11A2:1302;MC=SO:0001583|missense_variant;ORIGIN=1;RS=571981688;Pangolin=ENSG00000204248.11|15:0.0|-40:-0.0
chr6	33167291	287613	T	C	.	.	AF_EXAC=2e-05;ALLELEID=271850;CLNDN=not_provided;CLNDISDB=MedGen:CN517202;CLNHGVS=NC_000006.12:g.33167291T>C;CLNREVSTAT=criteria_provided,_single_submitter;CLNSIG=Uncertain_significance;CLNVC=single_nucleotide_variant;CLNVCSO=SO:0001483;GENEINFO=COL11A2:1302;MC=SO:0001819|synonymous_variant;ORIGIN=1;RS=746019545;Pangolin=ENSG00000204248.11|-7:0.0|-27:-0.01
chr6	33167493	505177	G	A	.	.	AF_EXAC=2e-05;ALLELEID=496906;CLNDN=not_specified;CLNDISDB=MedGen:CN169374;CLNHGVS=NC_000006.12:g.33167493G>A;CLNREVSTAT=criteria_provided,_single_submitter;CLNSIG=Uncertain_significance;CLNVC=single_nucleotide_variant;CLNVCSO=SO:0001483;GENEINFO=COL11A2:1302;MC=SO:0001583|missense_variant;ORIGIN=1;RS=763995767;Pangolin=ENSG00000204248.11|40:0.0|-1:-0.0
chr6	33167508	547222	G	A	.	.	ALLELEID=537806;CLNDN=Connective_tissue_disease;CLNDISDB=MONDO:MONDO:0003900,MedGen:C0009782;CLNHGVS=NC_000006.12:g.33167508G>A;CLNREVSTAT=criteria_provided,_single_submitter;CLNSIG=Uncertain_significance;CLNVC=single_nucleotide_variant;CLNVCSO=SO:0001483;CLNVI=Center_for_Human_Genetics,_Inc,Center_for_Human_Genetics,_Inc:COL11A2-A16;GENEINFO=COL11A2:1302;MC=SO:0001583|missense_variant;ORIGIN=1;RS=142890313;Pangolin=ENSG00000204248.11|25:0.0|-16:-0.0
chr6	33167508	162981	G	T	.	.	AF_ESP=0.00047;AF_TGP=0.0016;ALLELEID=174502;CLNDN=Otospondylomegaepiphyseal_dysplasia,_autosomal_dominant|Deafness,_autosomal_dominant_13|Deafness,_autosomal_recessive_53|Fibrochondrogenesis_2|Otospondylomegaepiphyseal_dysplasia,_autosomal_recessive|not_specified;CLNDISDB=MONDO:MONDO:0008490,MedGen:C1861481,OMIM:184840,Orphanet:ORPHA166100|MONDO:MONDO:0011159,MedGen:C1866095,OMIM:601868|MONDO:MONDO:0012333,MedGen:C1864746,OMIM:609706|MONDO:MONDO:0013795,MedGen:C3281128,OMIM:614524|MONDO:MONDO:0044206,MedGen:C4520892,OMIM:215150|MedGen:CN169374;CLNHGVS=NC_000006.12:g.33167508G>T;CLNREVSTAT=criteria_provided,_conflicting_interpretations;CLNSIG=Conflicting_interpretations_of_pathogenicity;CLNSIGCONF=Likely_benign(2),Uncertain_significance(1);CLNVC=single_nucleotide_variant;CLNVCSO=SO:0001483;GENEINFO=COL11A2:1302;MC=SO:0001583|missense_variant;ORIGIN=1;RS=142890313;Pangolin=ENSG00000204248.11|25:0.01|-16:-0.0
chr6	33167813	197985	C	G	.	.	AF_EXAC=4e-05;ALLELEID=195146;CLNDN=not_provided;CLNDISDB=MedGen:CN517202;CLNHGVS=NC_000006.12:g.33167813C>G;CLNREVSTAT=criteria_provided,_single_submitter;CLNSIG=Uncertain_significance;CLNVC=single_nucleotide_variant;CLNVCSO=SO:0001483;GENEINFO=COL11A2:1302;MC=SO:0001583|missense_variant;ORIGIN=1;RS=200574827;Pangolin=ENSG00000204248.11|-14:0.0|39:-0.02
chr6	33168520	906835	C	A	.	.	ALLELEID=895831;CLNDN=Otospondylomegaepiphyseal_dysplasia,_autosomal_dominant|Fibrochondrogenesis_2|Otospondylomegaepiphyseal_dysplasia,_autosomal_recessive;CLNDISDB=MONDO:MONDO:0008490,MedGen:C1861481,OMIM:184840,Orphanet:ORPHA166100|MONDO:MONDO:0013795,MedGen:C3281128,OMIM:614524|MONDO:MONDO:0044206,MedGen:C4520892,OMIM:215150;CLNHGVS=NC_000006.12:g.33168520C>A;CLNREVSTAT=criteria_provided,_single_submitter;CLNSIG=Uncertain_significance;CLNVC=single_nucleotide_variant;CLNVCSO=SO:0001483;CLNVI=Illumina_Clinical_Services_Laboratory,Illumina:882827;GENEINFO=COL11A2:1302;MC=SO:0001583|missense_variant;ORIGIN=1;Pangolin=ENSG00000204248.11|-5:0.01|-1:-0.01
chr6	33168520	930142	C	T	.	.	ALLELEID=918278;CLNDN=not_specified;CLNDISDB=MedGen:CN169374;CLNHGVS=NC_000006.12:g.33168520C>T;CLNREVSTAT=criteria_provided,_single_submitter;CLNSIG=Uncertain_significance;CLNVC=single_nucleotide_variant;CLNVCSO=SO:0001483;GENEINFO=COL11A2:1302;MC=SO:0001583|missense_variant;ORIGIN=1;Pangolin=ENSG00000204248.11|3:0.0|-10:-0.02
chr6	33168539	1017191	G	A	.	.	ALLELEID=1006579;CLNDN=not_provided;CLNDISDB=MedGen:CN517202;CLNHGVS=NC_000006.12:g.33168539G>A;CLNREVSTAT=criteria_provided,_single_submitter;CLNSIG=Uncertain_significance;CLNVC=single_nucleotide_variant;CLNVCSO=SO:0001483;GENEINFO=COL11A2:1302;MC=SO:0001583|missense_variant;ORIGIN=1;Pangolin=ENSG00000204248.11|-20:0.0|-29:-0.01
chr6	33168547	178812	T	C	.	.	AF_EXAC=9e-05;ALLELEID=174365;CLNDN=Otospondylomegaepiphyseal_dysplasia,_autosomal_dominant|Deafness,_autosomal_dominant_13|Fibrochondrogenesis_2|Otospondylomegaepiphyseal_dysplasia,_autosomal_recessive|not_specified|Stickler_Syndrome,_Dominant;CLNDISDB=MONDO:MONDO:0008490,MedGen:C1861481,OMIM:184840,Orphanet:ORPHA166100|MONDO:MONDO:0011159,MedGen:C1866095,OMIM:601868|MONDO:MONDO:0013795,MedGen:C3281128,OMIM:614524|MONDO:MONDO:0044206,MedGen:C4520892,OMIM:215150|MedGen:CN169374|MedGen:CN239460;CLNHGVS=NC_000006.12:g.33168547T>C;CLNREVSTAT=criteria_provided,_multiple_submitters,_no_conflicts;CLNSIG=Uncertain_significance;CLNVC=single_nucleotide_variant;CLNVCSO=SO:0001483;CLNVI=Illumina_Clinical_Services_Laboratory,Illumina:551273;GENEINFO=COL11A2:1302;MC=SO:0001583|missense_variant;ORIGIN=17;RS=727504460;Pangolin=ENSG00000204248.11|25:0.0|-28:-0.0
chr6	33168577	904520	G	A	.	.	ALLELEID=896227;CLNDN=Otospondylomegaepiphyseal_dysplasia,_autosomal_dominant|Fibrochondrogenesis_2|Otospondylomegaepiphyseal_dysplasia,_autosomal_recessive;CLNDISDB=MONDO:MONDO:0008490,MedGen:C1861481,OMIM:184840,Orphanet:ORPHA166100|MONDO:MONDO:0013795,MedGen:C3281128,OMIM:614524|MONDO:MONDO:0044206,MedGen:C4520892,OMIM:215150;CLNHGVS=NC_000006.12:g.33168577G>A;CLNREVSTAT=criteria_provided,_single_submitter;CLNSIG=Uncertain_significance;CLNVC=single_nucleotide_variant;CLNVCSO=SO:0001483;CLNVI=Illumina_Clinical_Services_Laboratory,Illumina:883934;GENEINFO=COL11A2:1302;MC=SO:0001627|intron_variant;ORIGIN=1;Pangolin=ENSG00000204248.11|-5:0.01|-6:-0.0
chr6	33168729	356387	C	T	.	.	AF_EXAC=9e-05;ALLELEID=307201;CLNDN=Otospondylomegaepiphyseal_dysplasia,_autosomal_dominant|Fibrochondrogenesis_2|Otospondylomegaepiphyseal_dysplasia,_autosomal_recessive|Stickler_Syndrome,_Dominant;CLNDISDB=MONDO:MONDO:0008490,MedGen:C1861481,OMIM:184840,Orphanet:ORPHA166100|MONDO:MONDO:0013795,MedGen:C3281128,OMIM:614524|MONDO:MONDO:0044206,MedGen:C4520892,OMIM:215150|MedGen:CN239460;CLNHGVS=NC_000006.12:g.33168729C>T;CLNREVSTAT=criteria_provided,_single_submitter;CLNSIG=Uncertain_significance;CLNVC=single_nucleotide_variant;CLNVCSO=SO:0001483;CLNVI=Illumina_Clinical_Services_Laboratory,Illumina:814213;GENEINFO=COL11A2:1302;MC=SO:0001583|missense_variant;ORIGIN=1;RS=758507327;Pangolin=ENSG00000204248.11|-6:0.04|-23:-0.01
chr6	33168753	982752	C	G	.	.	ALLELEID=970831;CLNDN=Deafness,_autosomal_dominant_13;CLNDISDB=MONDO:MONDO:0011159,MedGen:C1866095,OMIM:601868;CLNHGVS=NC_000006.12:g.33168753C>G;CLNREVSTAT=criteria_provided,_single_submitter;CLNSIG=Uncertain_significance;CLNVC=single_nucleotide_variant;CLNVCSO=SO:0001483;CLNVI=Institute_of_Human_Genetics,_University_of_Leipzig_Medical_Center:CV_varv_904;GENEINFO=COL11A2:1302;MC=SO:0001583|missense_variant;ORIGIN=0;Pangolin=ENSG00000204248.11|-47:0.0|0:-0.02
chr6	33168957	356388	G	A	.	.	ALLELEID=307202;CLNDN=Otospondylomegaepiphyseal_dysplasia,_autosomal_dominant|Fibrochondrogenesis_2|Otospondylomegaepiphyseal_dysplasia,_autosomal_recessive|Stickler_Syndrome,_Dominant;CLNDISDB=MONDO:MONDO:0008490,MedGen:C1861481,OMIM:184840,Orphanet:ORPHA166100|MONDO:MONDO:0013795,MedGen:C3281128,OMIM:614524|MONDO:MONDO:0044206,MedGen:C4520892,OMIM:215150|MedGen:CN239460;CLNHGVS=NC_000006.12:g.33168957G>A;CLNREVSTAT=criteria_provided,_single_submitter;CLNSIG=Uncertain_significance;CLNVC=single_nucleotide_variant;CLNVCSO=SO:0001483;CLNVI=Illumina_Clinical_Services_Laboratory,Illumina:791029;GENEINFO=COL11A2:1302;MC=SO:0001583|missense_variant;ORIGIN=1;RS=886061315;Pangolin=ENSG00000204248.11|-2:0.01|8:-0.0
chr6	33169017	517496	G	C	.	.	AF_EXAC=1e-05;ALLELEID=496571;CLNDN=not_specified;CLNDISDB=MedGen:CN169374;CLNHGVS=NC_000006.12:g.33169017G>C;CLNREVSTAT=criteria_provided,_single_submitter;CLNSIG=Uncertain_significance;CLNVC=single_nucleotide_variant;CLNVCSO=SO:0001483;GENEINFO=COL11A2:1302;MC=SO:0001627|intron_variant;ORIGIN=1;RS=762361602;Pangolin=ENSG00000204248.11|-9:0.02|-33:-0.0
chr6	33169387	905304	T	C	.	.	ALLELEID=895832;CLNDN=Otospondylomegaepiphyseal_dysplasia,_autosomal_dominant|Fibrochondrogenesis_2|Otospondylomegaepiphyseal_dysplasia,_autosomal_recessive;CLNDISDB=MONDO:MONDO:0008490,MedGen:C1861481,OMIM:184840,Orphanet:ORPHA166100|MONDO:MONDO:0013795,MedGen:C3281128,OMIM:614524|MONDO:MONDO:0044206,MedGen:C4520892,OMIM:215150;CLNHGVS=NC_000006.12:g.33169387T>C;CLNREVSTAT=criteria_provided,_single_submitter;CLNSIG=Uncertain_significance;CLNVC=single_nucleotide_variant;CLNVCSO=SO:0001483;CLNVI=Illumina_Clinical_Services_Laboratory,Illumina:483055;GENEINFO=COL11A2:1302;MC=SO:0001583|missense_variant;ORIGIN=1;Pangolin=ENSG00000204248.11|-4:0.0|-2:-0.01
chr6	33169403	906906	C	G	.	.	ALLELEID=895833;CLNDN=Otospondylomegaepiphyseal_dysplasia,_autosomal_dominant|Fibrochondrogenesis_2|Otospondylomegaepiphyseal_dysplasia,_autosomal_recessive;CLNDISDB=MONDO:MONDO:0008490,MedGen:C1861481,OMIM:184840,Orphanet:ORPHA166100|MONDO:MONDO:0013795,MedGen:C3281128,OMIM:614524|MONDO:MONDO:0044206,MedGen:C4520892,OMIM:215150;CLNHGVS=NC_000006.12:g.33169403C>G;CLNREVSTAT=criteria_provided,_single_submitter;CLNSIG=Uncertain_significance;CLNVC=single_nucleotide_variant;CLNVCSO=SO:0001483;CLNVI=Illumina_Clinical_Services_Laboratory,Illumina:1299553;GENEINFO=COL11A2:1302;MC=SO:0001583|missense_variant;ORIGIN=1;Pangolin=ENSG00000204248.11|-20:0.0|-18:-0.0
chr6	33169456	356389	G	A	.	.	AF_EXAC=0.00015;AF_TGP=0.0002;ALLELEID=306918;CLNDN=Otospondylomegaepiphyseal_dysplasia,_autosomal_dominant|Fibrochondrogenesis_2|Otospondylomegaepiphyseal_dysplasia,_autosomal_recessive|not_specified|Stickler_Syndrome,_Dominant|not_provided;CLNDISDB=MONDO:MONDO:0008490,MedGen:C1861481,OMIM:184840,Orphanet:ORPHA166100|MONDO:MONDO:0013795,MedGen:C3281128,OMIM:614524|MONDO:MONDO:0044206,MedGen:C4520892,OMIM:215150|MedGen:CN169374|MedGen:CN239460|MedGen:CN517202;CLNHGVS=NC_000006.12:g.33169456G>A;CLNREVSTAT=criteria_provided,_conflicting_interpretations;CLNSIG=Conflicting_interpretations_of_pathogenicity;CLNSIGCONF=Likely_benign(2),Uncertain_significance(4);CLNVC=single_nucleotide_variant;CLNVCSO=SO:0001483;CLNVI=Illumina_Clinical_Services_Laboratory,Illumina:760818;GENEINFO=COL11A2:1302;MC=SO:0001583|missense_variant;ORIGIN=1;RS=534570825;Pangolin=ENSG00000204248.11|34:0.01|36:-0.0
chr6	33169475	907893	G	A	.	.	ALLELEID=895834;CLNDN=Otospondylomegaepiphyseal_dysplasia,_autosomal_dominant|Complete_trisomy_21_syndrome|Fibrochondrogenesis_2|Otospondylomegaepiphyseal_dysplasia,_autosomal_recessive|not_provided;CLNDISDB=MONDO:MONDO:0008490,MedGen:C1861481,OMIM:184840,Orphanet:ORPHA166100|MONDO:MONDO:0008608,MedGen:C0013080,OMIM:190685,Orphanet:ORPHA870,SNOMED_CT:41040004|MONDO:MONDO:0013795,MedGen:C3281128,OMIM:614524|MONDO:MONDO:0044206,MedGen:C4520892,OMIM:215150|MedGen:CN517202;CLNHGVS=NC_000006.12:g.33169475G>A;CLNREVSTAT=criteria_provided,_conflicting_interpretations;CLNSIG=Conflicting_interpretations_of_pathogenicity;CLNSIGCONF=Benign(1),Uncertain_significance(4);CLNVC=single_nucleotide_variant;CLNVCSO=SO:0001483;CLNVI=Illumina_Clinical_Services_Laboratory,Illumina:916547;GENEINFO=COL11A2:1302;MC=SO:0001583|missense_variant;ORIGIN=1;Pangolin=ENSG00000204248.11|15:0.0|0:-0.0
chr6	33169484	1031066	G	A	.	.	ALLELEID=1016734;CLNDN=Otospondylomegaepiphyseal_dysplasia,_autosomal_recessive;CLNDISDB=MONDO:MONDO:0044206,MedGen:C4520892,OMIM:215150;CLNHGVS=NC_000006.12:g.33169484G>A;CLNREVSTAT=criteria_provided,_single_submitter;CLNSIG=Uncertain_significance;CLNVC=single_nucleotide_variant;CLNVCSO=SO:0001483;GENEINFO=COL11A2:1302;MC=SO:0001583|missense_variant;ORIGIN=0;Pangolin=ENSG00000204248.11|6:0.0|-1:-0.0
chr6	33169842	546304	G	A	.	.	AF_ESP=8e-05;AF_EXAC=2e-05;ALLELEID=536714;CLNDN=not_provided;CLNDISDB=MedGen:CN517202;CLNHGVS=NC_000006.12:g.33169842G>A;CLNREVSTAT=criteria_provided,_single_submitter;CLNSIG=Uncertain_significance;CLNVC=single_nucleotide_variant;CLNVCSO=SO:0001483;GENEINFO=COL11A2:1302;MC=SO:0001583|missense_variant;ORIGIN=1;RS=142500487;Pangolin=ENSG00000204248.11|42:0.01|-15:-0.0
chr6	33169845	976074	C	T	.	.	ALLELEID=964275;CLNDN=Intellectual_disability|Deafness,_autosomal_dominant_13;CLNDISDB=Human_Phenotype_Ontology:HP:0000730,Human_Phenotype_Ontology:HP:0001249,Human_Phenotype_Ontology:HP:0001267,Human_Phenotype_Ontology:HP:0001286,Human_Phenotype_Ontology:HP:0002122,Human_Phenotype_Ontology:HP:0002192,Human_Phenotype_Ontology:HP:0002316,Human_Phenotype_Ontology:HP:0002382,Human_Phenotype_Ontology:HP:0002386,Human_Phenotype_Ontology:HP:0002402,Human_Phenotype_Ontology:HP:0002458,Human_Phenotype_Ontology:HP:0002482,Human_Phenotype_Ontology:HP:0002499,Human_Phenotype_Ontology:HP:0002543,Human_Phenotype_Ontology:HP:0003767,Human_Phenotype_Ontology:HP:0006833,Human_Phenotype_Ontology:HP:0007154,Human_Phenotype_Ontology:HP:0007176,Human_Phenotype_Ontology:HP:0007180,Human_Phenotype_Ontology:HP:HP:0001249,MONDO:MONDO:0001071,MedGen:C3714756,SNOMED_CT:228156007|MONDO:MONDO:0011159,MedGen:C1866095,OMIM:601868;CLNHGVS=NC_000006.12:g.33169845C>T;CLNREVSTAT=criteria_provided,_single_submitter;CLNSIG=Uncertain_significance;CLNVC=single_nucleotide_variant;CLNVCSO=SO:0001483;CLNVI=Institute_of_Human_Genetics,_University_of_Leipzig_Medical_Center:CV_692|Institute_of_Human_Genetics,_University_of_Leipzig_Medical_Center:s006;GENEINFO=COL11A2:1302;MC=SO:0001583|missense_variant;ORIGIN=1;Pangolin=ENSG00000204248.11|39:0.01|-8:-0.0
chr6	33169859	634527	G	A	.	.	ALLELEID=622368;CLNDN=not_specified;CLNDISDB=MedGen:CN169374;CLNHGVS=NC_000006.12:g.33169859G>A;CLNREVSTAT=criteria_provided,_single_submitter;CLNSIG=Uncertain_significance;CLNVC=single_nucleotide_variant;CLNVCSO=SO:0001483;GENEINFO=COL11A2:1302;MC=SO:0001583|missense_variant;ORIGIN=0;RS=1562323483;Pangolin=ENSG00000204248.11|25:0.02|15:-0.0
chr6	33169867	356390	T	C	.	.	AF_ESP=0.00031;AF_EXAC=0.00024;AF_TGP=0.0008;ALLELEID=299895;CLNDN=Otospondylomegaepiphyseal_dysplasia,_autosomal_dominant|Fibrochondrogenesis_2|Otospondylomegaepiphyseal_dysplasia,_autosomal_recessive|not_specified|Stickler_Syndrome,_Dominant;CLNDISDB=MONDO:MONDO:0008490,MedGen:C1861481,OMIM:184840,Orphanet:ORPHA166100|MONDO:MONDO:0013795,MedGen:C3281128,OMIM:614524|MONDO:MONDO:0044206,MedGen:C4520892,OMIM:215150|MedGen:CN169374|MedGen:CN239460;CLNHGVS=NC_000006.12:g.33169867T>C;CLNREVSTAT=criteria_provided,_conflicting_interpretations;CLNSIG=Conflicting_interpretations_of_pathogenicity;CLNSIGCONF=Likely_benign(1),Uncertain_significance(4);CLNVC=single_nucleotide_variant;CLNVCSO=SO:0001483;CLNVI=Illumina_Clinical_Services_Laboratory,Illumina:698070;GENEINFO=COL11A2:1302;MC=SO:0001819|synonymous_variant;ORIGIN=1;RS=146962984;Pangolin=ENSG00000204248.11|-11:0.0|-36:-0.01
chr6	33170061	178324	G	A	.	.	AF_ESP=0.00024;ALLELEID=174504;CLNDN=not_specified|not_provided;CLNDISDB=MedGen:CN169374|MedGen:CN517202;CLNHGVS=NC_000006.12:g.33170061G>A;CLNREVSTAT=criteria_provided,_multiple_submitters,_no_conflicts;CLNSIG=Uncertain_significance;CLNVC=single_nucleotide_variant;CLNVCSO=SO:0001483;GENEINFO=COL11A2:1302;MC=SO:0001583|missense_variant;ORIGIN=1;RS=374515005;Pangolin=ENSG00000204248.11|-29:0.01|-29:-0.0
chr6	33170067	178325	G	A	.	.	AF_ESP=0.00012;AF_EXAC=0.00038;AF_TGP=0.0008;ALLELEID=174367;CLNDN=Otospondylomegaepiphyseal_dysplasia,_autosomal_dominant|Fibrochondrogenesis_2|Otospondylomegaepiphyseal_dysplasia,_autosomal_recessive|not_specified|Stickler_Syndrome,_Dominant|not_provided;CLNDISDB=MONDO:MONDO:0008490,MedGen:C1861481,OMIM:184840,Orphanet:ORPHA166100|MONDO:MONDO:0013795,MedGen:C3281128,OMIM:614524|MONDO:MONDO:0044206,MedGen:C4520892,OMIM:215150|MedGen:CN169374|MedGen:CN239460|MedGen:CN517202;CLNHGVS=NC_000006.12:g.33170067G>A;CLNREVSTAT=criteria_provided,_conflicting_interpretations;CLNSIG=Conflicting_interpretations_of_pathogenicity;CLNSIGCONF=Likely_benign(5),Uncertain_significance(3);CLNVC=single_nucleotide_variant;CLNVCSO=SO:0001483;CLNVI=Illumina_Clinical_Services_Laboratory,Illumina:77188;GENEINFO=COL11A2:1302;MC=SO:0001819|synonymous_variant;ORIGIN=1;RS=147576338;Pangolin=ENSG00000204248.11|-35:0.03|1:-0.0
chr6	33170103	162982	G	A	.	.	AF_EXAC=3e-05;ALLELEID=174505;CLNDN=not_specified;CLNDISDB=MedGen:CN169374;CLNHGVS=NC_000006.12:g.33170103G>A;CLNREVSTAT=criteria_provided,_conflicting_interpretations;CLNSIG=Conflicting_interpretations_of_pathogenicity;CLNSIGCONF=Likely_benign(1),Uncertain_significance(1);CLNVC=single_nucleotide_variant;CLNVCSO=SO:0001483;GENEINFO=COL11A2:1302;MC=SO:0001627|intron_variant;ORIGIN=1;RS=727502939;Pangolin=ENSG00000204248.11|-3:0.01|-24:-0.0
chr6	33170332	178326	G	A	.	.	AF_ESP=0.00154;AF_EXAC=0.00112;AF_TGP=0.0006;ALLELEID=174368;CLNDN=Connective_tissue_disease|Otospondylomegaepiphyseal_dysplasia,_autosomal_dominant|Fibrochondrogenesis_2|Otospondylomegaepiphyseal_dysplasia,_autosomal_recessive|not_specified|Stickler_Syndrome,_Dominant;CLNDISDB=MONDO:MONDO:0003900,MedGen:C0009782|MONDO:MONDO:0008490,MedGen:C1861481,OMIM:184840,Orphanet:ORPHA166100|MONDO:MONDO:0013795,MedGen:C3281128,OMIM:614524|MONDO:MONDO:0044206,MedGen:C4520892,OMIM:215150|MedGen:CN169374|MedGen:CN239460;CLNHGVS=NC_000006.12:g.33170332G>A;CLNREVSTAT=criteria_provided,_conflicting_interpretations;CLNSIG=Conflicting_interpretations_of_pathogenicity;CLNSIGCONF=Likely_benign(5),Uncertain_significance(2);CLNVC=single_nucleotide_variant;CLNVCSO=SO:0001483;CLNVI=Center_for_Human_Genetics,_Inc,Center_for_Human_Genetics,_Inc:COL11A2-B3|Illumina_Clinical_Services_Laboratory,Illumina:269111;GENEINFO=COL11A2:1302;MC=SO:0001819|synonymous_variant;ORIGIN=1;RS=138380958;Pangolin=ENSG00000204248.11|47:0.0|-6:-0.0
chr6	33170352	228531	C	T	.	.	ALLELEID=229449;CLNDN=not_specified;CLNDISDB=MedGen:CN169374;CLNHGVS=NC_000006.12:g.33170352C>T;CLNREVSTAT=criteria_provided,_single_submitter;CLNSIG=Uncertain_significance;CLNVC=single_nucleotide_variant;CLNVCSO=SO:0001483;GENEINFO=COL11A2:1302;MC=SO:0001583|missense_variant;ORIGIN=1;RS=876657765;Pangolin=ENSG00000204248.11|27:0.01|0:-0.0
chr6	33170605	451714	C	A	.	.	ALLELEID=443953;CLNDN=not_provided;CLNDISDB=MedGen:CN517202;CLNHGVS=NC_000006.12:g.33170605C>A;CLNREVSTAT=criteria_provided,_single_submitter;CLNSIG=Uncertain_significance;CLNVC=single_nucleotide_variant;CLNVCSO=SO:0001483;GENEINFO=COL11A2:1302;MC=SO:0001583|missense_variant;ORIGIN=1;RS=927537693;Pangolin=ENSG00000204248.11|-48:0.04|-48:-0.0
chr6	33170903	393070	C	G	.	.	ALLELEID=368916;CLNDN=not_provided;CLNDISDB=MedGen:CN517202;CLNHGVS=NC_000006.12:g.33170903C>G;CLNREVSTAT=criteria_provided,_single_submitter;CLNSIG=Uncertain_significance;CLNVC=single_nucleotide_variant;CLNVCSO=SO:0001483;GENEINFO=COL11A2:1302;MC=SO:0001583|missense_variant;ORIGIN=1;RS=768988213;Pangolin=ENSG00000204248.11|14:0.0|14:-0.0
chr6	33170914	356392	C	T	.	.	ALLELEID=302513;CLNDN=Otospondylomegaepiphyseal_dysplasia,_autosomal_dominant|Fibrochondrogenesis_2|Otospondylomegaepiphyseal_dysplasia,_autosomal_recessive|Stickler_Syndrome,_Dominant;CLNDISDB=MONDO:MONDO:0008490,MedGen:C1861481,OMIM:184840,Orphanet:ORPHA166100|MONDO:MONDO:0013795,MedGen:C3281128,OMIM:614524|MONDO:MONDO:0044206,MedGen:C4520892,OMIM:215150|MedGen:CN239460;CLNHGVS=NC_000006.12:g.33170914C>T;CLNREVSTAT=criteria_provided,_single_submitter;CLNSIG=Uncertain_significance;CLNVC=single_nucleotide_variant;CLNVCSO=SO:0001483;CLNVI=Illumina_Clinical_Services_Laboratory,Illumina:820170;GENEINFO=COL11A2:1302;MC=SO:0001583|missense_variant;ORIGIN=1;RS=886061316;Pangolin=ENSG00000204248.11|-4:0.01|3:-0.0
chr6	33171128	286542	G	T	.	.	AF_ESP=8e-05;ALLELEID=270779;CLNDN=not_provided;CLNDISDB=MedGen:CN517202;CLNHGVS=NC_000006.12:g.33171128G>T;CLNREVSTAT=criteria_provided,_single_submitter;CLNSIG=Uncertain_significance;CLNVC=single_nucleotide_variant;CLNVCSO=SO:0001483;GENEINFO=COL11A2:1302;MC=SO:0001583|missense_variant;ORIGIN=1;RS=369849667;Pangolin=ENSG00000204248.11|39:0.0|-3:-0.0
chr6	33171137	930143	G	A	.	.	ALLELEID=918279;CLNDN=not_specified;CLNDISDB=MedGen:CN169374;CLNHGVS=NC_000006.12:g.33171137G>A;CLNREVSTAT=criteria_provided,_single_submitter;CLNSIG=Uncertain_significance;CLNVC=single_nucleotide_variant;CLNVCSO=SO:0001483;GENEINFO=COL11A2:1302;MC=SO:0001583|missense_variant;ORIGIN=1;Pangolin=ENSG00000204248.11|30:0.02|0:-0.0
chr6	33171155	286761	G	A	.	.	ALLELEID=270998;CLNDN=not_provided;CLNDISDB=MedGen:CN517202;CLNHGVS=NC_000006.12:g.33171155G>A;CLNREVSTAT=criteria_provided,_multiple_submitters,_no_conflicts;CLNSIG=Uncertain_significance;CLNVC=single_nucleotide_variant;CLNVCSO=SO:0001483;GENEINFO=COL11A2:1302;MC=SO:0001583|missense_variant;ORIGIN=1;RS=761687232;Pangolin=ENSG00000204248.11|-41:0.0|12:-0.0
chr6	33171170	667220	G	A	.	.	AF_EXAC=4e-05;ALLELEID=654443;CLNDN=not_specified;CLNDISDB=MedGen:CN169374;CLNHGVS=NC_000006.12:g.33171170G>A;CLNREVSTAT=criteria_provided,_single_submitter;CLNSIG=Uncertain_significance;CLNVC=single_nucleotide_variant;CLNVCSO=SO:0001483;GENEINFO=COL11A2:1302;MC=SO:0001627|intron_variant;ORIGIN=1;RS=755108811;Pangolin=ENSG00000204248.11|-3:0.0|-3:-0.01
chr6	33171294	391897	T	G	.	.	AF_ESP=0.00031;AF_EXAC=0.00015;ALLELEID=368659;CLNDN=Otospondylomegaepiphyseal_dysplasia,_autosomal_dominant|Deafness,_autosomal_dominant_13|Deafness,_autosomal_recessive_53|Fibrochondrogenesis_2|Otospondylomegaepiphyseal_dysplasia,_autosomal_recessive|not_provided;CLNDISDB=MONDO:MONDO:0008490,MedGen:C1861481,OMIM:184840,Orphanet:ORPHA166100|MONDO:MONDO:0011159,MedGen:C1866095,OMIM:601868|MONDO:MONDO:0012333,MedGen:C1864746,OMIM:609706|MONDO:MONDO:0013795,MedGen:C3281128,OMIM:614524|MONDO:MONDO:0044206,MedGen:C4520892,OMIM:215150|MedGen:CN517202;CLNHGVS=NC_000006.12:g.33171294T>G;CLNREVSTAT=criteria_provided,_multiple_submitters,_no_conflicts;CLNSIG=Uncertain_significance;CLNVC=single_nucleotide_variant;CLNVCSO=SO:0001483;GENEINFO=COL11A2:1302;MC=SO:0001583|missense_variant;ORIGIN=1;RS=138045609;Pangolin=ENSG00000204248.11|30:0.0|-23:-0.01
chr6	33171316	356394	C	T	.	.	AF_EXAC=1e-05;ALLELEID=306919;CLNDN=Otospondylomegaepiphyseal_dysplasia,_autosomal_dominant|Fibrochondrogenesis_2|Otospondylomegaepiphyseal_dysplasia,_autosomal_recessive|Stickler_Syndrome,_Dominant;CLNDISDB=MONDO:MONDO:0008490,MedGen:C1861481,OMIM:184840,Orphanet:ORPHA166100|MONDO:MONDO:0013795,MedGen:C3281128,OMIM:614524|MONDO:MONDO:0044206,MedGen:C4520892,OMIM:215150|MedGen:CN239460;CLNHGVS=NC_000006.12:g.33171316C>T;CLNREVSTAT=criteria_provided,_single_submitter;CLNSIG=Uncertain_significance;CLNVC=single_nucleotide_variant;CLNVCSO=SO:0001483;CLNVI=Illumina_Clinical_Services_Laboratory,Illumina:810271;GENEINFO=COL11A2:1302;MC=SO:0001819|synonymous_variant;ORIGIN=1;RS=781462105;Pangolin=ENSG00000204248.11|8:0.02|-45:-0.0
chr6	33171522	504347	A	ACAGGAC	.	.	ALLELEID=495279;CLNDN=not_provided;CLNDISDB=MedGen:CN517202;CLNHGVS=NC_000006.12:g.33171524_33171529dup;CLNREVSTAT=criteria_provided,_single_submitter;CLNSIG=Uncertain_significance;CLNVC=Duplication;CLNVCSO=SO:1000035;GENEINFO=COL11A2:1302;MC=SO:0001821|inframe_insertion;ORIGIN=1;RS=1554216723;Pangolin=ENSG00000204248.11|-29:0.0|-30:-0.0
chr6	33171543	290761	C	T	.	.	AF_EXAC=2e-05;AF_TGP=0.0002;ALLELEID=274998;CLNDN=not_provided;CLNDISDB=MedGen:CN517202;CLNHGVS=NC_000006.12:g.33171543C>T;CLNREVSTAT=criteria_provided,_single_submitter;CLNSIG=Uncertain_significance;CLNVC=single_nucleotide_variant;CLNVCSO=SO:0001483;GENEINFO=COL11A2:1302;MC=SO:0001583|missense_variant;ORIGIN=1;RS=528982644;Pangolin=ENSG00000204248.11|31:0.01|22:-0.0
chr6	33171552	434809	G	A	.	.	AF_EXAC=6e-05;AF_TGP=0.0002;ALLELEID=428615;CLNDN=not_specified|not_provided;CLNDISDB=MedGen:CN169374|MedGen:CN517202;CLNHGVS=NC_000006.12:g.33171552G>A;CLNREVSTAT=criteria_provided,_multiple_submitters,_no_conflicts;CLNSIG=Uncertain_significance;CLNVC=single_nucleotide_variant;CLNVCSO=SO:0001483;CLNVI=ARUP_Laboratories,_Molecular_Genetics_and_Genomics,ARUP_Laboratories:203966;GENEINFO=COL11A2:1302;MC=SO:0001583|missense_variant;ORIGIN=1;RS=562253142;Pangolin=ENSG00000204248.11|-23:0.0|22:-0.0
chr6	33171706	904728	C	A	.	.	ALLELEID=896228;CLNDN=Otospondylomegaepiphyseal_dysplasia,_autosomal_dominant|Fibrochondrogenesis_2|Otospondylomegaepiphyseal_dysplasia,_autosomal_recessive;CLNDISDB=MONDO:MONDO:0008490,MedGen:C1861481,OMIM:184840,Orphanet:ORPHA166100|MONDO:MONDO:0013795,MedGen:C3281128,OMIM:614524|MONDO:MONDO:0044206,MedGen:C4520892,OMIM:215150;CLNHGVS=NC_000006.12:g.33171706C>A;CLNREVSTAT=criteria_provided,_single_submitter;CLNSIG=Uncertain_significance;CLNVC=single_nucleotide_variant;CLNVCSO=SO:0001483;CLNVI=Illumina_Clinical_Services_Laboratory,Illumina:1405334;GENEINFO=COL11A2:1302;MC=SO:0001627|intron_variant;ORIGIN=1;Pangolin=ENSG00000204248.11|15:0.02|7:-0.01
chr6	33171721	392807	C	T	.	.	ALLELEID=370408;CLNDN=not_provided;CLNDISDB=MedGen:CN517202;CLNHGVS=NC_000006.12:g.33171721C>T;CLNREVSTAT=criteria_provided,_single_submitter;CLNSIG=Uncertain_significance;CLNVC=single_nucleotide_variant;CLNVCSO=SO:0001483;GENEINFO=COL11A2:1302;MC=SO:0001583|missense_variant;ORIGIN=1;RS=1057524643;Pangolin=ENSG00000204248.11|-8:0.02|0:-0.12
chr6	33171745	425375	G	C	.	.	ALLELEID=413709;CLNDN=not_provided;CLNDISDB=MedGen:CN517202;CLNHGVS=NC_000006.12:g.33171745G>C;CLNREVSTAT=criteria_provided,_single_submitter;CLNSIG=Uncertain_significance;CLNVC=single_nucleotide_variant;CLNVCSO=SO:0001483;GENEINFO=COL11A2:1302;MC=SO:0001583|missense_variant;ORIGIN=1;RS=759919085;Pangolin=ENSG00000204248.11|-24:0.01|-32:-0.0
chr6	33171747	506218	C	A	.	.	ALLELEID=496908;CLNDN=not_specified;CLNDISDB=MedGen:CN169374;CLNHGVS=NC_000006.12:g.33171747C>A;CLNREVSTAT=criteria_provided,_single_submitter;CLNSIG=Uncertain_significance;CLNVC=single_nucleotide_variant;CLNVCSO=SO:0001483;GENEINFO=COL11A2:1302;MC=SO:0001583|missense_variant;ORIGIN=1;RS=1554216943;Pangolin=ENSG00000204248.11|-26:0.01|-34:-0.0
chr6	33171753	1004012	G	A	.	.	ALLELEID=991455;CLNDN=not_provided;CLNDISDB=MedGen:CN517202;CLNHGVS=NC_000006.12:g.33171753G>A;CLNREVSTAT=criteria_provided,_single_submitter;CLNSIG=Uncertain_significance;CLNVC=single_nucleotide_variant;CLNVCSO=SO:0001483;GENEINFO=COL11A2:1302;MC=SO:0001583|missense_variant;ORIGIN=1;Pangolin=ENSG00000204248.11|-32:0.01|12:-0.0
chr6	33171762	1065057	C	T	.	.	ALLELEID=1053257;CLNDN=Hearing_impairment;CLNDISDB=Human_Phenotype_Ontology:HP:0000365,Human_Phenotype_Ontology:HP:0000404,Human_Phenotype_Ontology:HP:0001728,Human_Phenotype_Ontology:HP:0001729,Human_Phenotype_Ontology:HP:0001754,Human_Phenotype_Ontology:HP:0008560,Human_Phenotype_Ontology:HP:0008563,MONDO:MONDO:0005365,MedGen:C1384666;CLNHGVS=NC_000006.12:g.33171762C>T;CLNREVSTAT=criteria_provided,_single_submitter;CLNSIG=Uncertain_significance;CLNVC=single_nucleotide_variant;CLNVCSO=SO:0001483;GENEINFO=COL11A2:1302;MC=SO:0001583|missense_variant;ORIGIN=1;Pangolin=ENSG00000204248.11|-41:0.01|-49:-0.0
chr6	33171771	356395	G	A	.	.	AF_EXAC=8e-05;AF_TGP=0.0002;ALLELEID=302522;CLNDN=Otospondylomegaepiphyseal_dysplasia,_autosomal_dominant|Fibrochondrogenesis_2|Otospondylomegaepiphyseal_dysplasia,_autosomal_recessive|Stickler_Syndrome,_Dominant|not_provided;CLNDISDB=MONDO:MONDO:0008490,MedGen:C1861481,OMIM:184840,Orphanet:ORPHA166100|MONDO:MONDO:0013795,MedGen:C3281128,OMIM:614524|MONDO:MONDO:0044206,MedGen:C4520892,OMIM:215150|MedGen:CN239460|MedGen:CN517202;CLNHGVS=NC_000006.12:g.33171771G>A;CLNREVSTAT=criteria_provided,_conflicting_interpretations;CLNSIG=Conflicting_interpretations_of_pathogenicity;CLNSIGCONF=Likely_benign(2),Uncertain_significance(3);CLNVC=single_nucleotide_variant;CLNVCSO=SO:0001483;CLNVI=Illumina_Clinical_Services_Laboratory,Illumina:437998;GENEINFO=COL11A2:1302;MC=SO:0001583|missense_variant;ORIGIN=1;RS=528009333;Pangolin=ENSG00000204248.11|-50:0.0|-6:-0.0
chr6	33172061	517635	G	C	.	.	ALLELEID=496464;CLNDN=not_specified;CLNDISDB=MedGen:CN169374;CLNHGVS=NC_000006.12:g.33172061G>C;CLNREVSTAT=criteria_provided,_single_submitter;CLNSIG=Uncertain_significance;CLNVC=single_nucleotide_variant;CLNVCSO=SO:0001483;GENEINFO=COL11A2:1302;MC=SO:0001583|missense_variant;ORIGIN=1;RS=997533180;Pangolin=ENSG00000204248.11|-11:0.03|15:-0.09
chr6	33172294	517417	T	C	.	.	ALLELEID=496572;CLNDN=not_specified;CLNDISDB=MedGen:CN169374;CLNHGVS=NC_000006.12:g.33172294T>C;CLNREVSTAT=criteria_provided,_single_submitter;CLNSIG=Uncertain_significance;CLNVC=single_nucleotide_variant;CLNVCSO=SO:0001483;GENEINFO=COL11A2:1302;MC=SO:0001583|missense_variant;ORIGIN=1;RS=1554217436;Pangolin=ENSG00000204248.11|-11:0.0|-5:-0.0
chr6	33172345	499447	C	T	.	.	AF_EXAC=5e-05;ALLELEID=490871;CLNDN=not_provided;CLNDISDB=MedGen:CN517202;CLNHGVS=NC_000006.12:g.33172345C>T;CLNREVSTAT=criteria_provided,_single_submitter;CLNSIG=Uncertain_significance;CLNVC=single_nucleotide_variant;CLNVCSO=SO:0001483;GENEINFO=COL11A2:1302;MC=SO:0001583|missense_variant;ORIGIN=1;RS=772537556;Pangolin=ENSG00000204248.11|33:0.0|33:-0.0
chr6	33172349	811075	C	G	.	.	ALLELEID=799441;CLNDN=not_specified;CLNDISDB=MedGen:CN169374;CLNHGVS=NC_000006.12:g.33172349C>G;CLNREVSTAT=criteria_provided,_single_submitter;CLNSIG=Uncertain_significance;CLNVC=single_nucleotide_variant;CLNVCSO=SO:0001483;CLNVI=ARUP_Laboratories,_Molecular_Genetics_and_Genomics,ARUP_Laboratories:1810607;GENEINFO=COL11A2:1302;MC=SO:0001819|synonymous_variant;ORIGIN=1;RS=147004824;Pangolin=ENSG00000204248.11|1:0.0|29:-0.01
chr6	33172356	178927	G	A	.	.	AF_ESP=0.00012;AF_EXAC=0.00012;AF_TGP=0.0002;ALLELEID=174506;CLNDN=Connective_tissue_disease|Otospondylomegaepiphyseal_dysplasia,_autosomal_dominant|Deafness,_autosomal_dominant_13|Deafness,_autosomal_recessive_53|Fibrochondrogenesis_2|Otospondylomegaepiphyseal_dysplasia,_autosomal_recessive|not_specified;CLNDISDB=MONDO:MONDO:0003900,MedGen:C0009782|MONDO:MONDO:0008490,MedGen:C1861481,OMIM:184840,Orphanet:ORPHA166100|MONDO:MONDO:0011159,MedGen:C1866095,OMIM:601868|MONDO:MONDO:0012333,MedGen:C1864746,OMIM:609706|MONDO:MONDO:0013795,MedGen:C3281128,OMIM:614524|MONDO:MONDO:0044206,MedGen:C4520892,OMIM:215150|MedGen:CN169374;CLNHGVS=NC_000006.12:g.33172356G>A;CLNREVSTAT=criteria_provided,_conflicting_interpretations;CLNSIG=Conflicting_interpretations_of_pathogenicity;CLNSIGCONF=Likely_benign(2),Uncertain_significance(4);CLNVC=single_nucleotide_variant;CLNVCSO=SO:0001483;CLNVI=Center_for_Human_Genetics,_Inc,Center_for_Human_Genetics,_Inc:COL11A2-B6|Illumina_Clinical_Services_Laboratory,Illumina:1391191;GENEINFO=COL11A2:1302;MC=SO:0001583|missense_variant;ORIGIN=9;RS=376797260;Pangolin=ENSG00000204248.11|-6:0.0|22:-0.0
chr6	33172558	439496	G	A	.	.	ALLELEID=433407;CLNDN=not_specified;CLNDISDB=MedGen:CN169374;CLNHGVS=NC_000006.12:g.33172558G>A;CLNREVSTAT=criteria_provided,_single_submitter;CLNSIG=Uncertain_significance;CLNVC=single_nucleotide_variant;CLNVCSO=SO:0001483;GENEINFO=COL11A2:1302;MC=SO:0001583|missense_variant;ORIGIN=1;RS=1554217670;Pangolin=ENSG00000204248.11|-28:0.0|1:-0.0
chr6	33172580	356396	G	A	.	.	AF_EXAC=1e-05;ALLELEID=299899;CLNDN=Otospondylomegaepiphyseal_dysplasia,_autosomal_dominant|Fibrochondrogenesis_2|Otospondylomegaepiphyseal_dysplasia,_autosomal_recessive|Stickler_Syndrome,_Dominant;CLNDISDB=MONDO:MONDO:0008490,MedGen:C1861481,OMIM:184840,Orphanet:ORPHA166100|MONDO:MONDO:0013795,MedGen:C3281128,OMIM:614524|MONDO:MONDO:0044206,MedGen:C4520892,OMIM:215150|MedGen:CN239460;CLNHGVS=NC_000006.12:g.33172580G>A;CLNREVSTAT=criteria_provided,_single_submitter;CLNSIG=Uncertain_significance;CLNVC=single_nucleotide_variant;CLNVCSO=SO:0001483;CLNVI=Illumina_Clinical_Services_Laboratory,Illumina:236415;GENEINFO=COL11A2:1302;MC=SO:0001583|missense_variant;ORIGIN=1;RS=768902062;Pangolin=ENSG00000204248.11|50:0.0|-50:-0.0
chr6	33172587	502653	G	A	.	.	AF_EXAC=3e-05;AF_TGP=0.0002;ALLELEID=494076;CLNDN=not_provided;CLNDISDB=MedGen:CN517202;CLNHGVS=NC_000006.12:g.33172587G>A;CLNREVSTAT=criteria_provided,_single_submitter;CLNSIG=Uncertain_significance;CLNVC=single_nucleotide_variant;CLNVCSO=SO:0001483;GENEINFO=COL11A2:1302;MC=SO:0001819|synonymous_variant;ORIGIN=1;RS=565891154;Pangolin=ENSG00000204248.11|43:0.0|50:-0.0
chr6	33172611	1012047	C	G	.	.	ALLELEID=991456;CLNDN=not_provided;CLNDISDB=MedGen:CN517202;CLNHGVS=NC_000006.12:g.33172611C>G;CLNREVSTAT=criteria_provided,_single_submitter;CLNSIG=Uncertain_significance;CLNVC=single_nucleotide_variant;CLNVCSO=SO:0001483;GENEINFO=COL11A2:1302;MC=SO:0001583|missense_variant;ORIGIN=1;Pangolin=ENSG00000204248.11|19:0.0|26:-0.01
chr6	33172619	546165	C	T	.	.	ALLELEID=536715;CLNDN=not_provided;CLNDISDB=MedGen:CN517202;CLNHGVS=NC_000006.12:g.33172619C>T;CLNREVSTAT=criteria_provided,_single_submitter;CLNSIG=Uncertain_significance;CLNVC=single_nucleotide_variant;CLNVCSO=SO:0001483;GENEINFO=COL11A2:1302;MC=SO:0001583|missense_variant;ORIGIN=1;RS=993223370;Pangolin=ENSG00000204248.11|18:0.0|14:-0.0
chr6	33172631	288142	C	T	.	.	ALLELEID=272379;CLNDN=not_provided;CLNDISDB=MedGen:CN517202;CLNHGVS=NC_000006.12:g.33172631C>T;CLNREVSTAT=criteria_provided,_single_submitter;CLNSIG=Uncertain_significance;CLNVC=single_nucleotide_variant;CLNVCSO=SO:0001483;GENEINFO=COL11A2:1302;MC=SO:0001583|missense_variant;ORIGIN=1;RS=886043811;Pangolin=ENSG00000204248.11|6:0.0|-1:-0.02
chr6	33173089	444673	G	A	.	.	ALLELEID=438313;CLNDN=not_provided;CLNDISDB=MedGen:CN517202;CLNHGVS=NC_000006.12:g.33173089G>A;CLNREVSTAT=criteria_provided,_single_submitter;CLNSIG=Uncertain_significance;CLNVC=single_nucleotide_variant;CLNVCSO=SO:0001483;GENEINFO=COL11A2:1302;MC=SO:0001583|missense_variant;ORIGIN=1;RS=1416503874;Pangolin=ENSG00000204248.11|-29:0.0|24:-0.0
chr6	33173092	162989	G	T	.	.	ALLELEID=174369;CLNDN=not_specified;CLNDISDB=MedGen:CN169374;CLNHGVS=NC_000006.12:g.33173092G>T;CLNREVSTAT=criteria_provided,_single_submitter;CLNSIG=Uncertain_significance;CLNVC=single_nucleotide_variant;CLNVCSO=SO:0001483;GENEINFO=COL11A2:1302;MC=SO:0001583|missense_variant;ORIGIN=1;RS=727502940;Pangolin=ENSG00000204248.11|11:0.0|-32:-0.0
chr6	33173349	356397	A	G	.	.	AF_EXAC=0.0001;AF_TGP=0.0002;ALLELEID=307207;CLNDN=Otospondylomegaepiphyseal_dysplasia,_autosomal_dominant|Fibrochondrogenesis_2|Otospondylomegaepiphyseal_dysplasia,_autosomal_recessive|Stickler_Syndrome,_Dominant;CLNDISDB=MONDO:MONDO:0008490,MedGen:C1861481,OMIM:184840,Orphanet:ORPHA166100|MONDO:MONDO:0013795,MedGen:C3281128,OMIM:614524|MONDO:MONDO:0044206,MedGen:C4520892,OMIM:215150|MedGen:CN239460;CLNHGVS=NC_000006.12:g.33173349A>G;CLNREVSTAT=criteria_provided,_conflicting_interpretations;CLNSIG=Conflicting_interpretations_of_pathogenicity;CLNSIGCONF=Likely_benign(2),Uncertain_significance(2);CLNVC=single_nucleotide_variant;CLNVCSO=SO:0001483;CLNVI=Illumina_Clinical_Services_Laboratory,Illumina:236559;GENEINFO=COL11A2:1302;MC=SO:0001583|missense_variant;ORIGIN=1;RS=548592690;Pangolin=ENSG00000204248.11|-1:0.02|2:-0.01
chr6	33173375	513695	C	T	.	.	ALLELEID=501959;CLNDN=Otospondylomegaepiphyseal_dysplasia,_autosomal_dominant|Fibrochondrogenesis_2|Otospondylomegaepiphyseal_dysplasia,_autosomal_recessive|not_specified;CLNDISDB=MONDO:MONDO:0008490,MedGen:C1861481,OMIM:184840,Orphanet:ORPHA166100|MONDO:MONDO:0013795,MedGen:C3281128,OMIM:614524|MONDO:MONDO:0044206,MedGen:C4520892,OMIM:215150|MedGen:CN169374;CLNHGVS=NC_000006.12:g.33173375C>T;CLNREVSTAT=criteria_provided,_conflicting_interpretations;CLNSIG=Conflicting_interpretations_of_pathogenicity;CLNSIGCONF=Likely_benign(1),Uncertain_significance(3);CLNVC=single_nucleotide_variant;CLNVCSO=SO:0001483;CLNVI=Illumina_Clinical_Services_Laboratory,Illumina:726014;GENEINFO=COL11A2:1302;MC=SO:0001819|synonymous_variant;ORIGIN=1;RS=779878105;Pangolin=ENSG00000204248.11|-27:0.0|-27:-0.0
chr6	33173376	866289	G	A	.	.	ALLELEID=856421;CLNDN=Retinal_dystrophy;CLNDISDB=Human_Phenotype_Ontology:HP:0000556,Human_Phenotype_Ontology:HP:0007736,Human_Phenotype_Ontology:HP:0007910,Human_Phenotype_Ontology:HP:0007974,Human_Phenotype_Ontology:HP:0007982,MONDO:MONDO:0019118,MeSH:D058499,MedGen:C0854723,Orphanet:ORPHA71862,SNOMED_CT:314407005;CLNHGVS=NC_000006.12:g.33173376G>A;CLNREVSTAT=criteria_provided,_single_submitter;CLNSIG=Uncertain_significance;CLNVC=single_nucleotide_variant;CLNVCSO=SO:0001483;GENEINFO=COL11A2:1302;MC=SO:0001583|missense_variant;ORIGIN=1;Pangolin=ENSG00000204248.11|25:0.0|-28:-0.06
chr6	33173391	162990	C	T	.	.	AF_EXAC=1e-05;ALLELEID=174507;CLNDN=not_specified;CLNDISDB=MedGen:CN169374;CLNHGVS=NC_000006.12:g.33173391C>T;CLNREVSTAT=criteria_provided,_single_submitter;CLNSIG=Uncertain_significance;CLNVC=single_nucleotide_variant;CLNVCSO=SO:0001483;GENEINFO=COL11A2:1302;MC=SO:0001583|missense_variant;ORIGIN=1;RS=727502941;Pangolin=ENSG00000204248.11|10:0.04|44:-0.03
chr6	33173400	356398	C	G	.	.	AF_EXAC=4e-05;AF_TGP=0.0004;ALLELEID=307208;CLNDN=Otospondylomegaepiphyseal_dysplasia,_autosomal_dominant|Fibrochondrogenesis_2|Otospondylomegaepiphyseal_dysplasia,_autosomal_recessive|Stickler_Syndrome,_Dominant;CLNDISDB=MONDO:MONDO:0008490,MedGen:C1861481,OMIM:184840,Orphanet:ORPHA166100|MONDO:MONDO:0013795,MedGen:C3281128,OMIM:614524|MONDO:MONDO:0044206,MedGen:C4520892,OMIM:215150|MedGen:CN239460;CLNHGVS=NC_000006.12:g.33173400C>G;CLNREVSTAT=criteria_provided,_conflicting_interpretations;CLNSIG=Conflicting_interpretations_of_pathogenicity;CLNSIGCONF=Likely_benign(2),Uncertain_significance(2);CLNVC=single_nucleotide_variant;CLNVCSO=SO:0001483;CLNVI=Illumina_Clinical_Services_Laboratory,Illumina:656091;GENEINFO=COL11A2:1302;MC=SO:0001583|missense_variant;ORIGIN=1;RS=555936455;Pangolin=ENSG00000204248.11|35:0.04|1:-0.04
chr6	33173497	1031065	C	T	.	.	ALLELEID=1016735;CLNDN=Otospondylomegaepiphyseal_dysplasia,_autosomal_recessive;CLNDISDB=MONDO:MONDO:0044206,MedGen:C4520892,OMIM:215150;CLNHGVS=NC_000006.12:g.33173497C>T;CLNREVSTAT=criteria_provided,_single_submitter;CLNSIG=Uncertain_significance;CLNVC=single_nucleotide_variant;CLNVCSO=SO:0001483;GENEINFO=COL11A2:1302;MC=SO:0001627|intron_variant;ORIGIN=0;Pangolin=ENSG00000204248.11|40:0.0|5:-0.28
chr6	33173502	178327	C	T	.	.	AF_ESP=0.00046;AF_EXAC=0.00025;AF_TGP=0.0002;ALLELEID=174370;CLNDN=Otospondylomegaepiphyseal_dysplasia,_autosomal_dominant|Fibrochondrogenesis_2|Otospondylomegaepiphyseal_dysplasia,_autosomal_recessive|not_specified;CLNDISDB=MONDO:MONDO:0008490,MedGen:C1861481,OMIM:184840,Orphanet:ORPHA166100|MONDO:MONDO:0013795,MedGen:C3281128,OMIM:614524|MONDO:MONDO:0044206,MedGen:C4520892,OMIM:215150|MedGen:CN169374;CLNHGVS=NC_000006.12:g.33173502C>T;CLNREVSTAT=criteria_provided,_conflicting_interpretations;CLNSIG=Conflicting_interpretations_of_pathogenicity;CLNSIGCONF=Likely_benign(1),Uncertain_significance(4);CLNVC=single_nucleotide_variant;CLNVCSO=SO:0001483;CLNVI=Illumina_Clinical_Services_Laboratory,Illumina:940504;GENEINFO=COL11A2:1302;MC=SO:0001819|synonymous_variant;ORIGIN=1;RS=113067047;Pangolin=ENSG00000204248.11|0:0.03|0:-0.03
chr6	33173508	906098	T	A	.	.	ALLELEID=895835;CLNDN=Otospondylomegaepiphyseal_dysplasia,_autosomal_dominant|Fibrochondrogenesis_2|Otospondylomegaepiphyseal_dysplasia,_autosomal_recessive;CLNDISDB=MONDO:MONDO:0008490,MedGen:C1861481,OMIM:184840,Orphanet:ORPHA166100|MONDO:MONDO:0013795,MedGen:C3281128,OMIM:614524|MONDO:MONDO:0044206,MedGen:C4520892,OMIM:215150;CLNHGVS=NC_000006.12:g.33173508T>A;CLNREVSTAT=criteria_provided,_single_submitter;CLNSIG=Uncertain_significance;CLNVC=single_nucleotide_variant;CLNVCSO=SO:0001483;CLNVI=Illumina_Clinical_Services_Laboratory,Illumina:815704;GENEINFO=COL11A2:1302;MC=SO:0001819|synonymous_variant;ORIGIN=1;Pangolin=ENSG00000204248.11|47:0.01|47:-0.0
chr6	33173518	906099	C	T	.	.	ALLELEID=895836;CLNDN=Otospondylomegaepiphyseal_dysplasia,_autosomal_dominant|Fibrochondrogenesis_2|Otospondylomegaepiphyseal_dysplasia,_autosomal_recessive;CLNDISDB=MONDO:MONDO:0008490,MedGen:C1861481,OMIM:184840,Orphanet:ORPHA166100|MONDO:MONDO:0013795,MedGen:C3281128,OMIM:614524|MONDO:MONDO:0044206,MedGen:C4520892,OMIM:215150;CLNHGVS=NC_000006.12:g.33173518C>T;CLNREVSTAT=criteria_provided,_single_submitter;CLNSIG=Uncertain_significance;CLNVC=single_nucleotide_variant;CLNVCSO=SO:0001483;CLNVI=Illumina_Clinical_Services_Laboratory,Illumina:1395293;GENEINFO=COL11A2:1302;MC=SO:0001583|missense_variant;ORIGIN=1;Pangolin=ENSG00000204248.11|37:0.02|19:-0.0
chr6	33173547	597024	A	G	.	.	AF_EXAC=3e-05;ALLELEID=588085;CLNDN=not_provided;CLNDISDB=MedGen:CN517202;CLNHGVS=NC_000006.12:g.33173547A>G;CLNREVSTAT=criteria_provided,_single_submitter;CLNSIG=Uncertain_significance;CLNVC=single_nucleotide_variant;CLNVCSO=SO:0001483;GENEINFO=COL11A2:1302;MC=SO:0001819|synonymous_variant;ORIGIN=1;RS=199677738;Pangolin=ENSG00000204248.11|-10:0.0|-45:-0.01
chr6	33173755	286645	G	A	.	.	ALLELEID=270882;CLNDN=not_provided;CLNDISDB=MedGen:CN517202;CLNHGVS=NC_000006.12:g.33173755G>A;CLNREVSTAT=criteria_provided,_single_submitter;CLNSIG=Uncertain_significance;CLNVC=single_nucleotide_variant;CLNVCSO=SO:0001483;GENEINFO=COL11A2:1302;MC=SO:0001627|intron_variant;ORIGIN=1;RS=886043444;Pangolin=ENSG00000204248.11|-10:0.0|-10:-0.0
chr6	33173901	426242	C	T	.	.	AF_ESP=0.00054;AF_EXAC=0.00012;ALLELEID=415046;CLNDN=Hearing_impairment|Connective_tissue_disease|not_specified|not_provided;CLNDISDB=Human_Phenotype_Ontology:HP:0000365,Human_Phenotype_Ontology:HP:0000404,Human_Phenotype_Ontology:HP:0001728,Human_Phenotype_Ontology:HP:0001729,Human_Phenotype_Ontology:HP:0001754,Human_Phenotype_Ontology:HP:0008560,Human_Phenotype_Ontology:HP:0008563,MONDO:MONDO:0005365,MedGen:C1384666|MONDO:MONDO:0003900,MedGen:C0009782|MedGen:CN169374|MedGen:CN517202;CLNHGVS=NC_000006.12:g.33173901C>T;CLNREVSTAT=criteria_provided,_multiple_submitters,_no_conflicts;CLNSIG=Uncertain_significance;CLNVC=single_nucleotide_variant;CLNVCSO=SO:0001483;CLNVI=Center_for_Human_Genetics,_Inc,Center_for_Human_Genetics,_Inc:COL11A2-A12;GENEINFO=COL11A2:1302;MC=SO:0001583|missense_variant;ORIGIN=1;RS=147927477;Pangolin=ENSG00000204248.11|-2:0.01|25:-0.0
chr6	33173910	1060895	C	T	.	.	ALLELEID=1044073;CLNDN=not_provided;CLNDISDB=MedGen:CN517202;CLNHGVS=NC_000006.12:g.33173910C>T;CLNREVSTAT=criteria_provided,_single_submitter;CLNSIG=Uncertain_significance;CLNVC=single_nucleotide_variant;CLNVCSO=SO:0001483;GENEINFO=COL11A2:1302;MC=SO:0001583|missense_variant;ORIGIN=1;Pangolin=ENSG00000204248.11|-2:0.0|-11:-0.0
chr6	33173920	288340	G	A	.	.	AF_ESP=0.00046;AF_EXAC=6e-05;AF_TGP=0.0002;ALLELEID=272577;CLNDN=not_provided;CLNDISDB=MedGen:CN517202;CLNHGVS=NC_000006.12:g.33173920G>A;CLNREVSTAT=criteria_provided,_single_submitter;CLNSIG=Uncertain_significance;CLNVC=single_nucleotide_variant;CLNVCSO=SO:0001483;GENEINFO=COL11A2:1302;MC=SO:0001583|missense_variant;ORIGIN=1;RS=149071920;Pangolin=ENSG00000204248.11|-9:0.0|6:-0.01
chr6	33173930	903738	C	T	.	.	ALLELEID=896229;CLNDN=Otospondylomegaepiphyseal_dysplasia,_autosomal_dominant|Fibrochondrogenesis_2|Otospondylomegaepiphyseal_dysplasia,_autosomal_recessive;CLNDISDB=MONDO:MONDO:0008490,MedGen:C1861481,OMIM:184840,Orphanet:ORPHA166100|MONDO:MONDO:0013795,MedGen:C3281128,OMIM:614524|MONDO:MONDO:0044206,MedGen:C4520892,OMIM:215150;CLNHGVS=NC_000006.12:g.33173930C>T;CLNREVSTAT=criteria_provided,_single_submitter;CLNSIG=Uncertain_significance;CLNVC=single_nucleotide_variant;CLNVCSO=SO:0001483;CLNVI=Illumina_Clinical_Services_Laboratory,Illumina:1388973;GENEINFO=COL11A2:1302;MC=SO:0001627|intron_variant;ORIGIN=1;Pangolin=ENSG00000204248.11|-2:0.0|-4:-0.0
chr6	33174012	667222	G	A	.	.	AF_EXAC=0.0001;ALLELEID=654444;CLNDN=not_specified;CLNDISDB=MedGen:CN169374;CLNHGVS=NC_000006.12:g.33174012G>A;CLNREVSTAT=criteria_provided,_single_submitter;CLNSIG=Uncertain_significance;CLNVC=single_nucleotide_variant;CLNVCSO=SO:0001483;GENEINFO=COL11A2:1302;MC=SO:0001583|missense_variant;ORIGIN=1;RS=770007946;Pangolin=ENSG00000204248.11|43:0.0|43:-0.01
chr6	33174024	930145	T	A	.	.	ALLELEID=918280;CLNDN=not_specified;CLNDISDB=MedGen:CN169374;CLNHGVS=NC_000006.12:g.33174024T>A;CLNREVSTAT=criteria_provided,_single_submitter;CLNSIG=Uncertain_significance;CLNVC=single_nucleotide_variant;CLNVCSO=SO:0001483;GENEINFO=COL11A2:1302;MC=SO:0001583|missense_variant;ORIGIN=1;Pangolin=ENSG00000204248.11|2:0.0|31:-0.01
chr6	33174045	505130	C	T	.	.	AF_EXAC=3e-05;ALLELEID=496909;CLNDN=Inborn_genetic_diseases|not_specified;CLNDISDB=MeSH:D030342,MedGen:C0950123|MedGen:CN169374;CLNHGVS=NC_000006.12:g.33174045C>T;CLNREVSTAT=criteria_provided,_multiple_submitters,_no_conflicts;CLNSIG=Uncertain_significance;CLNVC=single_nucleotide_variant;CLNVCSO=SO:0001483;GENEINFO=COL11A2:1302;MC=SO:0001583|missense_variant;ORIGIN=1;RS=750006299;Pangolin=ENSG00000204248.11|10:0.03|41:-0.0
chr6	33174172	905654	C	G	.	.	ALLELEID=895837;CLNDN=Otospondylomegaepiphyseal_dysplasia,_autosomal_dominant|Fibrochondrogenesis_2|Otospondylomegaepiphyseal_dysplasia,_autosomal_recessive;CLNDISDB=MONDO:MONDO:0008490,MedGen:C1861481,OMIM:184840,Orphanet:ORPHA166100|MONDO:MONDO:0013795,MedGen:C3281128,OMIM:614524|MONDO:MONDO:0044206,MedGen:C4520892,OMIM:215150;CLNHGVS=NC_000006.12:g.33174172C>G;CLNREVSTAT=criteria_provided,_single_submitter;CLNSIG=Uncertain_significance;CLNVC=single_nucleotide_variant;CLNVCSO=SO:0001483;CLNVI=Illumina_Clinical_Services_Laboratory,Illumina:450445;GENEINFO=COL11A2:1302;MC=SO:0001583|missense_variant;ORIGIN=1;Pangolin=ENSG00000204248.11|-7:0.01|46:-0.01
chr6	33174222	905655	G	A	.	.	ALLELEID=896230;CLNDN=Otospondylomegaepiphyseal_dysplasia,_autosomal_dominant|Fibrochondrogenesis_2|Otospondylomegaepiphyseal_dysplasia,_autosomal_recessive;CLNDISDB=MONDO:MONDO:0008490,MedGen:C1861481,OMIM:184840,Orphanet:ORPHA166100|MONDO:MONDO:0013795,MedGen:C3281128,OMIM:614524|MONDO:MONDO:0044206,MedGen:C4520892,OMIM:215150;CLNHGVS=NC_000006.12:g.33174222G>A;CLNREVSTAT=criteria_provided,_single_submitter;CLNSIG=Uncertain_significance;CLNVC=single_nucleotide_variant;CLNVCSO=SO:0001483;CLNVI=Illumina_Clinical_Services_Laboratory,Illumina:647392;GENEINFO=COL11A2:1302;MC=SO:0001627|intron_variant;ORIGIN=1;Pangolin=ENSG00000204248.11|-4:0.01|-14:-0.0
chr6	33174541	356399	G	A	.	.	AF_ESP=0.00012;AF_EXAC=1e-05;ALLELEID=306922;CLNDN=Otospondylomegaepiphyseal_dysplasia,_autosomal_dominant|Fibrochondrogenesis_2|Otospondylomegaepiphyseal_dysplasia,_autosomal_recessive|Stickler_Syndrome,_Dominant;CLNDISDB=MONDO:MONDO:0008490,MedGen:C1861481,OMIM:184840,Orphanet:ORPHA166100|MONDO:MONDO:0013795,MedGen:C3281128,OMIM:614524|MONDO:MONDO:0044206,MedGen:C4520892,OMIM:215150|MedGen:CN239460;CLNHGVS=NC_000006.12:g.33174541G>A;CLNREVSTAT=criteria_provided,_single_submitter;CLNSIG=Uncertain_significance;CLNVC=single_nucleotide_variant;CLNVCSO=SO:0001483;CLNVI=Illumina_Clinical_Services_Laboratory,Illumina:642132;GENEINFO=COL11A2:1302;MC=SO:0001583|missense_variant;ORIGIN=1;RS=376355040;Pangolin=ENSG00000204248.11|-14:0.01|39:-0.0
chr6	33175650	286092	T	C	.	.	AF_EXAC=2e-05;ALLELEID=270329;CLNDN=Otospondylomegaepiphyseal_dysplasia,_autosomal_dominant|Fibrochondrogenesis_2|Otospondylomegaepiphyseal_dysplasia,_autosomal_recessive|not_provided;CLNDISDB=MONDO:MONDO:0008490,MedGen:C1861481,OMIM:184840,Orphanet:ORPHA166100|MONDO:MONDO:0013795,MedGen:C3281128,OMIM:614524|MONDO:MONDO:0044206,MedGen:C4520892,OMIM:215150|MedGen:CN517202;CLNHGVS=NC_000006.12:g.33175650T>C;CLNREVSTAT=criteria_provided,_multiple_submitters,_no_conflicts;CLNSIG=Uncertain_significance;CLNVC=single_nucleotide_variant;CLNVCSO=SO:0001483;CLNVI=Illumina_Clinical_Services_Laboratory,Illumina:584289;GENEINFO=COL11A2:1302;MC=SO:0001583|missense_variant;ORIGIN=1;RS=775641112;Pangolin=ENSG00000204248.11|31:0.01|24:-0.0
chr6	33175655	377372	C	A	.	.	ALLELEID=364250;CLNDN=not_provided;CLNDISDB=MedGen:CN517202;CLNHGVS=NC_000006.12:g.33175655C>A;CLNREVSTAT=criteria_provided,_single_submitter;CLNSIG=Uncertain_significance;CLNVC=single_nucleotide_variant;CLNVCSO=SO:0001483;GENEINFO=COL11A2:1302;MC=SO:0001583|missense_variant;ORIGIN=1;RS=962608488;Pangolin=ENSG00000204248.11|26:0.0|26:-0.0
chr6	33175679	356400	G	A	.	.	ALLELEID=307211;CLNDN=Connective_tissue_disease|Otospondylomegaepiphyseal_dysplasia,_autosomal_dominant|Fibrochondrogenesis_2|Otospondylomegaepiphyseal_dysplasia,_autosomal_recessive|none_provided|Stickler_Syndrome,_Dominant|not_provided;CLNDISDB=MONDO:MONDO:0003900,MedGen:C0009782|MONDO:MONDO:0008490,MedGen:C1861481,OMIM:184840,Orphanet:ORPHA166100|MONDO:MONDO:0013795,MedGen:C3281128,OMIM:614524|MONDO:MONDO:0044206,MedGen:C4520892,OMIM:215150|MedGen:CN235283|MedGen:CN239460|MedGen:CN517202;CLNHGVS=NC_000006.12:g.33175679G>A;CLNREVSTAT=criteria_provided,_conflicting_interpretations;CLNSIG=Conflicting_interpretations_of_pathogenicity;CLNSIGCONF=Likely_benign(2),Uncertain_significance(5);CLNVC=single_nucleotide_variant;CLNVCSO=SO:0001483;CLNVI=ARUP_Laboratories,_Molecular_Genetics_and_Genomics,ARUP_Laboratories:2551864|Center_for_Human_Genetics,_Inc,Center_for_Human_Genetics,_Inc:COL11A2-B7|Illumina_Clinical_Services_Laboratory,Illumina:726661;GENEINFO=COL11A2:1302;MC=SO:0001819|synonymous_variant;ORIGIN=1;RS=745568808;Pangolin=ENSG00000204248.11|2:0.0|2:-0.0
chr6	33176030	561277	C	T	.	.	AF_ESP=0.00036;AF_EXAC=0.00011;ALLELEID=552434;CLNDN=Connective_tissue_disease|Otospondylomegaepiphyseal_dysplasia,_autosomal_dominant|Fibrochondrogenesis_2|Otospondylomegaepiphyseal_dysplasia,_autosomal_recessive;CLNDISDB=MONDO:MONDO:0003900,MedGen:C0009782|MONDO:MONDO:0008490,MedGen:C1861481,OMIM:184840,Orphanet:ORPHA166100|MONDO:MONDO:0013795,MedGen:C3281128,OMIM:614524|MONDO:MONDO:0044206,MedGen:C4520892,OMIM:215150;CLNHGVS=NC_000006.12:g.33176030C>T;CLNREVSTAT=criteria_provided,_conflicting_interpretations;CLNSIG=Conflicting_interpretations_of_pathogenicity;CLNSIGCONF=Benign(1),Likely_benign(1),Uncertain_significance(2);CLNVC=single_nucleotide_variant;CLNVCSO=SO:0001483;CLNVI=Center_for_Human_Genetics,_Inc,Center_for_Human_Genetics,_Inc:COL11A2-B8|Illumina_Clinical_Services_Laboratory,Illumina:226825;GENEINFO=COL11A2:1302;MC=SO:0001583|missense_variant;ORIGIN=1;RS=201076557;Pangolin=ENSG00000204248.11|12:0.0|-14:-0.13
chr6	33176064	547218	C	T	.	.	AF_ESP=0.00012;ALLELEID=537810;CLNDN=Connective_tissue_disease|Otospondylomegaepiphyseal_dysplasia,_autosomal_dominant|Fibrochondrogenesis_2|Otospondylomegaepiphyseal_dysplasia,_autosomal_recessive;CLNDISDB=MONDO:MONDO:0003900,MedGen:C0009782|MONDO:MONDO:0008490,MedGen:C1861481,OMIM:184840,Orphanet:ORPHA166100|MONDO:MONDO:0013795,MedGen:C3281128,OMIM:614524|MONDO:MONDO:0044206,MedGen:C4520892,OMIM:215150;CLNHGVS=NC_000006.12:g.33176064C>T;CLNREVSTAT=criteria_provided,_conflicting_interpretations;CLNSIG=Conflicting_interpretations_of_pathogenicity;CLNSIGCONF=Likely_benign(1),Uncertain_significance(3);CLNVC=single_nucleotide_variant;CLNVCSO=SO:0001483;CLNVI=Center_for_Human_Genetics,_Inc,Center_for_Human_Genetics,_Inc:COL11A2-A11|Illumina_Clinical_Services_Laboratory,Illumina:1394796;GENEINFO=COL11A2:1302;MC=SO:0001819|synonymous_variant;ORIGIN=1;RS=202032297;Pangolin=ENSG00000204248.11|5:0.09|-1:-0.0
chr6	33176080	356401	T	C	.	.	AF_EXAC=1e-05;AF_TGP=0.0002;ALLELEID=306923;CLNDN=Otospondylomegaepiphyseal_dysplasia,_autosomal_dominant|Fibrochondrogenesis_2|Otospondylomegaepiphyseal_dysplasia,_autosomal_recessive|Stickler_Syndrome,_Dominant;CLNDISDB=MONDO:MONDO:0008490,MedGen:C1861481,OMIM:184840,Orphanet:ORPHA166100|MONDO:MONDO:0013795,MedGen:C3281128,OMIM:614524|MONDO:MONDO:0044206,MedGen:C4520892,OMIM:215150|MedGen:CN239460;CLNHGVS=NC_000006.12:g.33176080T>C;CLNREVSTAT=criteria_provided,_conflicting_interpretations;CLNSIG=Conflicting_interpretations_of_pathogenicity;CLNSIGCONF=Likely_benign(2),Uncertain_significance(2);CLNVC=single_nucleotide_variant;CLNVCSO=SO:0001483;CLNVI=Illumina_Clinical_Services_Laboratory,Illumina:814477;GENEINFO=COL11A2:1302;MC=SO:0001627|intron_variant;ORIGIN=1;RS=557236389;Pangolin=ENSG00000204248.11|-11:0.07|-39:-0.0
chr6	33176291	356402	T	A	.	.	AF_EXAC=0.00021;AF_TGP=0.0006;ALLELEID=302532;CLNDN=Otospondylomegaepiphyseal_dysplasia,_autosomal_dominant|Fibrochondrogenesis_2|Otospondylomegaepiphyseal_dysplasia,_autosomal_recessive|not_specified|Stickler_Syndrome,_Dominant;CLNDISDB=MONDO:MONDO:0008490,MedGen:C1861481,OMIM:184840,Orphanet:ORPHA166100|MONDO:MONDO:0013795,MedGen:C3281128,OMIM:614524|MONDO:MONDO:0044206,MedGen:C4520892,OMIM:215150|MedGen:CN169374|MedGen:CN239460;CLNHGVS=NC_000006.12:g.33176291T>A;CLNREVSTAT=criteria_provided,_conflicting_interpretations;CLNSIG=Conflicting_interpretations_of_pathogenicity;CLNSIGCONF=Likely_benign(2),Uncertain_significance(3);CLNVC=single_nucleotide_variant;CLNVCSO=SO:0001483;CLNVI=Illumina_Clinical_Services_Laboratory,Illumina:133541;GENEINFO=COL11A2:1302;MC=SO:0001583|missense_variant;ORIGIN=1;RS=188490457;Pangolin=ENSG00000204248.11|-32:0.0|12:-0.0
chr6	33176300	432755	C	T	.	.	ALLELEID=425693;CLNDN=not_provided;CLNDISDB=MedGen:CN517202;CLNHGVS=NC_000006.12:g.33176300C>T;CLNREVSTAT=criteria_provided,_single_submitter;CLNSIG=Uncertain_significance;CLNVC=single_nucleotide_variant;CLNVCSO=SO:0001483;GENEINFO=COL11A2:1302;MC=SO:0001583|missense_variant;ORIGIN=1;RS=1554219686;Pangolin=ENSG00000204248.11|3:0.01|-41:-0.01
chr6	33176428	196049	G	A	.	.	ALLELEID=193210;CLNDN=not_provided;CLNDISDB=MedGen:CN517202;CLNHGVS=NC_000006.12:g.33176428G>A;CLNREVSTAT=criteria_provided,_single_submitter;CLNSIG=Uncertain_significance;CLNVC=single_nucleotide_variant;CLNVCSO=SO:0001483;GENEINFO=COL11A2:1302;MC=SO:0001627|intron_variant;ORIGIN=1;RS=794727446;Pangolin=ENSG00000204248.11|5:0.0|19:-0.0
chr6	33176474	812160	G	A	.	.	ALLELEID=800396;CLNDN=Hearing_impairment|Deafness,_autosomal_dominant_13|Deafness,_autosomal_recessive_53;CLNDISDB=Human_Phenotype_Ontology:HP:0000365,Human_Phenotype_Ontology:HP:0000404,Human_Phenotype_Ontology:HP:0001728,Human_Phenotype_Ontology:HP:0001729,Human_Phenotype_Ontology:HP:0001754,Human_Phenotype_Ontology:HP:0008560,Human_Phenotype_Ontology:HP:0008563,MONDO:MONDO:0005365,MedGen:C1384666|MONDO:MONDO:0011159,MedGen:C1866095,OMIM:601868|MONDO:MONDO:0012333,MedGen:C1864746,OMIM:609706;CLNHGVS=NC_000006.12:g.33176474G>A;CLNREVSTAT=criteria_provided,_single_submitter;CLNSIG=Uncertain_significance;CLNVC=single_nucleotide_variant;CLNVCSO=SO:0001483;GENEINFO=COL11A2:1302;MC=SO:0001583|missense_variant;ORIGIN=0;RS=1583334125;Pangolin=ENSG00000204248.11|-41:0.0|12:-0.0
chr6	33176737	498657	C	G	.	.	AF_TGP=0.0002;ALLELEID=490081;CLNDN=not_provided;CLNDISDB=MedGen:CN517202;CLNHGVS=NC_000006.12:g.33176737C>G;CLNREVSTAT=criteria_provided,_single_submitter;CLNSIG=Uncertain_significance;CLNVC=single_nucleotide_variant;CLNVCSO=SO:0001483;GENEINFO=COL11A2:1302;MC=SO:0001583|missense_variant;ORIGIN=1;RS=558103710;Pangolin=ENSG00000204248.11|-16:0.01|18:-0.0
chr6	33176993	426976	G	A	.	.	AF_EXAC=7e-05;AF_TGP=0.0002;ALLELEID=415047;CLNDN=not_provided;CLNDISDB=MedGen:CN517202;CLNHGVS=NC_000006.12:g.33176993G>A;CLNREVSTAT=criteria_provided,_single_submitter;CLNSIG=Uncertain_significance;CLNVC=single_nucleotide_variant;CLNVCSO=SO:0001483;GENEINFO=COL11A2:1302;MC=SO:0001583|missense_variant;ORIGIN=1;RS=144992893;Pangolin=ENSG00000204248.11|-1:0.01|42:-0.0
chr6	33176997	505322	G	A	.	.	AF_EXAC=1e-05;ALLELEID=496573;CLNDN=not_specified;CLNDISDB=MedGen:CN169374;CLNHGVS=NC_000006.12:g.33176997G>A;CLNREVSTAT=criteria_provided,_single_submitter;CLNSIG=Uncertain_significance;CLNVC=single_nucleotide_variant;CLNVCSO=SO:0001483;GENEINFO=COL11A2:1302;MC=SO:0001583|missense_variant;ORIGIN=1;RS=766440021;Pangolin=ENSG00000204248.11|-5:0.0|48:-0.01
chr6	33177008	356403	C	G	.	.	ALLELEID=306924;CLNDN=Otospondylomegaepiphyseal_dysplasia,_autosomal_dominant|Fibrochondrogenesis_2|Otospondylomegaepiphyseal_dysplasia,_autosomal_recessive|Stickler_Syndrome,_Dominant;CLNDISDB=MONDO:MONDO:0008490,MedGen:C1861481,OMIM:184840,Orphanet:ORPHA166100|MONDO:MONDO:0013795,MedGen:C3281128,OMIM:614524|MONDO:MONDO:0044206,MedGen:C4520892,OMIM:215150|MedGen:CN239460;CLNHGVS=NC_000006.12:g.33177008C>G;CLNREVSTAT=criteria_provided,_single_submitter;CLNSIG=Uncertain_significance;CLNVC=single_nucleotide_variant;CLNVCSO=SO:0001483;CLNVI=Illumina_Clinical_Services_Laboratory,Illumina:650373;GENEINFO=COL11A2:1302;MC=SO:0001583|missense_variant;ORIGIN=1;RS=757431548;Pangolin=ENSG00000204248.11|-16:0.01|37:-0.0
chr6	33177050	195909	A	C	.	.	AF_ESP=0.00012;AF_EXAC=0.00157;AF_TGP=0.0008;ALLELEID=193070;CLNDN=not_specified|not_provided;CLNDISDB=MedGen:CN169374|MedGen:CN517202;CLNHGVS=NC_000006.12:g.33177050A>C;CLNREVSTAT=criteria_provided,_conflicting_interpretations;CLNSIG=Conflicting_interpretations_of_pathogenicity;CLNSIGCONF=Benign(1),Likely_benign(2),Uncertain_significance(1);CLNVC=single_nucleotide_variant;CLNVCSO=SO:0001483;GENEINFO=COL11A2:1302;MC=SO:0001627|intron_variant;ORIGIN=1;RS=200523422;Pangolin=ENSG00000204248.11|39:0.01|-5:-0.01
chr6	33177699	228532	C	T	.	.	AF_EXAC=7e-05;AF_TGP=0.0002;ALLELEID=229460;CLNDN=not_specified;CLNDISDB=MedGen:CN169374;CLNHGVS=NC_000006.12:g.33177699C>T;CLNREVSTAT=criteria_provided,_single_submitter;CLNSIG=Uncertain_significance;CLNVC=single_nucleotide_variant;CLNVCSO=SO:0001483;GENEINFO=COL11A2:1302;MC=SO:0001583|missense_variant;ORIGIN=1;RS=528989984;Pangolin=ENSG00000204248.11|7:0.01|3:-0.0
chr6	33178127	179480	C	T	.	.	ALLELEID=174510;CLNDN=not_specified;CLNDISDB=MedGen:CN169374;CLNHGVS=NC_000006.12:g.33178127C>T;CLNREVSTAT=criteria_provided,_single_submitter;CLNSIG=Uncertain_significance;CLNVC=single_nucleotide_variant;CLNVCSO=SO:0001483;GENEINFO=COL11A2:1302;MC=SO:0001627|intron_variant;ORIGIN=1;RS=727504891;Pangolin=ENSG00000204248.11|-25:0.7|5:-0.91
chr6	33178135	903890	G	C	.	.	ALLELEID=895838;CLNDN=Otospondylomegaepiphyseal_dysplasia,_autosomal_dominant|Fibrochondrogenesis_2|Otospondylomegaepiphyseal_dysplasia,_autosomal_recessive;CLNDISDB=MONDO:MONDO:0008490,MedGen:C1861481,OMIM:184840,Orphanet:ORPHA166100|MONDO:MONDO:0013795,MedGen:C3281128,OMIM:614524|MONDO:MONDO:0044206,MedGen:C4520892,OMIM:215150;CLNHGVS=NC_000006.12:g.33178135G>C;CLNREVSTAT=criteria_provided,_single_submitter;CLNSIG=Uncertain_significance;CLNVC=single_nucleotide_variant;CLNVCSO=SO:0001483;CLNVI=Illumina_Clinical_Services_Laboratory,Illumina:687821;GENEINFO=COL11A2:1302;MC=SO:0001819|synonymous_variant;ORIGIN=1;Pangolin=ENSG00000204248.11|-3:0.02|50:-0.01
chr6	33178143	17129	G	T	.	.	AF_EXAC=0.00013;ALLELEID=32168;CLNDN=Hearing_impairment|Deafness,_autosomal_recessive_53|not_specified|not_provided;CLNDISDB=Human_Phenotype_Ontology:HP:0000365,Human_Phenotype_Ontology:HP:0000404,Human_Phenotype_Ontology:HP:0001728,Human_Phenotype_Ontology:HP:0001729,Human_Phenotype_Ontology:HP:0001754,Human_Phenotype_Ontology:HP:0008560,Human_Phenotype_Ontology:HP:0008563,MONDO:MONDO:0005365,MedGen:C1384666|MONDO:MONDO:0012333,MedGen:C1864746,OMIM:609706|MedGen:CN169374|MedGen:CN517202;CLNHGVS=NC_000006.12:g.33178143G>T;CLNREVSTAT=criteria_provided,_conflicting_interpretations;CLNSIG=Conflicting_interpretations_of_pathogenicity;CLNSIGCONF=Likely_pathogenic(2),Uncertain_significance(1);CLNVC=single_nucleotide_variant;CLNVCSO=SO:0001483;CLNVI=OMIM_Allelic_Variant:120290.0010;GENEINFO=COL11A2:1302;MC=SO:0001583|missense_variant;ORIGIN=1;RS=121912952;Pangolin=ENSG00000204248.11|-41:0.01|-11:-0.01
chr6	33178195	226532	C	T	.	.	AF_ESP=0.00047;AF_EXAC=0.00038;ALLELEID=229461;CLNDN=Otospondylomegaepiphyseal_dysplasia,_autosomal_dominant|Fibrochondrogenesis_2|Otospondylomegaepiphyseal_dysplasia,_autosomal_recessive|not_specified;CLNDISDB=MONDO:MONDO:0008490,MedGen:C1861481,OMIM:184840,Orphanet:ORPHA166100|MONDO:MONDO:0013795,MedGen:C3281128,OMIM:614524|MONDO:MONDO:0044206,MedGen:C4520892,OMIM:215150|MedGen:CN169374;CLNHGVS=NC_000006.12:g.33178195C>T;CLNREVSTAT=criteria_provided,_conflicting_interpretations;CLNSIG=Conflicting_interpretations_of_pathogenicity;CLNSIGCONF=Benign(1),Likely_benign(2),Uncertain_significance(3);CLNVC=single_nucleotide_variant;CLNVCSO=SO:0001483;CLNVI=Illumina_Clinical_Services_Laboratory,Illumina:721733;GENEINFO=COL11A2:1302;MC=SO:0001627|intron_variant;ORIGIN=1;RS=3129202;Pangolin=ENSG00000204248.11|-10:0.01|33:-0.01
chr6	33178293	356405	C	T	.	.	AF_TGP=0.0006;ALLELEID=306925;CLNDN=Otospondylomegaepiphyseal_dysplasia,_autosomal_dominant|Fibrochondrogenesis_2|Otospondylomegaepiphyseal_dysplasia,_autosomal_recessive|Stickler_Syndrome,_Dominant;CLNDISDB=MONDO:MONDO:0008490,MedGen:C1861481,OMIM:184840,Orphanet:ORPHA166100|MONDO:MONDO:0013795,MedGen:C3281128,OMIM:614524|MONDO:MONDO:0044206,MedGen:C4520892,OMIM:215150|MedGen:CN239460;CLNHGVS=NC_000006.12:g.33178293C>T;CLNREVSTAT=criteria_provided,_conflicting_interpretations;CLNSIG=Conflicting_interpretations_of_pathogenicity;CLNSIGCONF=Likely_benign(2),Uncertain_significance(2);CLNVC=single_nucleotide_variant;CLNVCSO=SO:0001483;CLNVI=Illumina_Clinical_Services_Laboratory,Illumina:794614;GENEINFO=COL11A2:1302;MC=SO:0001627|intron_variant;ORIGIN=1;RS=549588854;Pangolin=ENSG00000204248.11|15:0.0|15:-0.0
chr6	33178309	179481	G	C	.	.	ALLELEID=174373;CLNDN=not_specified;CLNDISDB=MedGen:CN169374;CLNHGVS=NC_000006.12:g.33178309G>C;CLNREVSTAT=criteria_provided,_single_submitter;CLNSIG=Uncertain_significance;CLNVC=single_nucleotide_variant;CLNVCSO=SO:0001483;GENEINFO=COL11A2:1302;MC=SO:0001583|missense_variant;ORIGIN=1;RS=147328015;Pangolin=ENSG00000204248.11|43:0.02|-1:-0.0
chr6	33178327	1014747	C	T	.	.	ALLELEID=1006580;CLNDN=not_provided;CLNDISDB=MedGen:CN517202;CLNHGVS=NC_000006.12:g.33178327C>T;CLNREVSTAT=criteria_provided,_single_submitter;CLNSIG=Uncertain_significance;CLNVC=single_nucleotide_variant;CLNVCSO=SO:0001483;GENEINFO=COL11A2:1302;MC=SO:0001583|missense_variant;ORIGIN=1;Pangolin=ENSG00000204248.11|25:0.01|21:-0.0
chr6	33178427	978633	A	T	.	.	ALLELEID=966698;CLNDN=Thickened_nuchal_skin_fold|Cystic_hygroma|Short_long_bone|Heart,_malformation_of;CLNDISDB=Human_Phenotype_Ontology:HP:0000474,Human_Phenotype_Ontology:HP:0000477,MedGen:C1836940|Human_Phenotype_Ontology:HP:0000476,MONDO:MONDO:0009761,MedGen:C0206620,Orphanet:ORPHA79486|Human_Phenotype_Ontology:HP:0000949,Human_Phenotype_Ontology:HP:0003026,Human_Phenotype_Ontology:HP:0004983,Human_Phenotype_Ontology:HP:0004988,Human_Phenotype_Ontology:HP:0005000,Human_Phenotype_Ontology:HP:0005029,Human_Phenotype_Ontology:HP:0005044,Human_Phenotype_Ontology:HP:0005052,Human_Phenotype_Ontology:HP:0005077,Human_Phenotype_Ontology:HP:0005083,Human_Phenotype_Ontology:HP:0005647,Human_Phenotype_Ontology:HP:0005822,Human_Phenotype_Ontology:HP:0006382,Human_Phenotype_Ontology:HP:0006457,Human_Phenotype_Ontology:HP:0006472,MedGen:CN210031|Human_Phenotype_Ontology:HP:0001627,Human_Phenotype_Ontology:HP:3000001,MONDO:MONDO:0009327,MedGen:C0018798,OMIM:140500,OMIM:234750;CLNHGVS=NC_000006.12:g.33178427A>T;CLNREVSTAT=criteria_provided,_single_submitter;CLNSIG=Uncertain_significance;CLNVC=single_nucleotide_variant;CLNVCSO=SO:0001483;GENEINFO=COL11A2:1302;MC=SO:0001627|intron_variant;ORIGIN=1;Pangolin=ENSG00000204248.11|8:0.0|25:-0.01
chr6	33178492	512790	C	A	.	.	AF_ESP=0.00047;AF_EXAC=0.0001;ALLELEID=501727;CLNDN=not_specified|not_provided;CLNDISDB=MedGen:CN169374|MedGen:CN517202;CLNHGVS=NC_000006.12:g.33178492C>A;CLNREVSTAT=criteria_provided,_conflicting_interpretations;CLNSIG=Conflicting_interpretations_of_pathogenicity;CLNSIGCONF=Likely_benign(1),Uncertain_significance(1);CLNVC=single_nucleotide_variant;CLNVCSO=SO:0001483;GENEINFO=COL11A2:1302;MC=SO:0001627|intron_variant;ORIGIN=1;RS=369678506;Pangolin=ENSG00000204248.11|-4:0.0|-4:-0.0
chr6	33178684	907291	G	T	.	.	ALLELEID=895839;CLNDN=Otospondylomegaepiphyseal_dysplasia,_autosomal_dominant|Fibrochondrogenesis_2|Otospondylomegaepiphyseal_dysplasia,_autosomal_recessive;CLNDISDB=MONDO:MONDO:0008490,MedGen:C1861481,OMIM:184840,Orphanet:ORPHA166100|MONDO:MONDO:0013795,MedGen:C3281128,OMIM:614524|MONDO:MONDO:0044206,MedGen:C4520892,OMIM:215150;CLNHGVS=NC_000006.12:g.33178684G>T;CLNREVSTAT=criteria_provided,_single_submitter;CLNSIG=Uncertain_significance;CLNVC=single_nucleotide_variant;CLNVCSO=SO:0001483;CLNVI=Illumina_Clinical_Services_Laboratory,Illumina:849158;GENEINFO=COL11A2:1302;MC=SO:0001583|missense_variant;ORIGIN=1;Pangolin=ENSG00000204248.11|-5:0.01|20:-0.0
chr6	33178700	809916	G	A	.	.	AF_ESP=0.00024;AF_EXAC=0.00022;ALLELEID=795841;CLNDN=Otospondylomegaepiphyseal_dysplasia,_autosomal_dominant|Fibrochondrogenesis_2|Otospondylomegaepiphyseal_dysplasia,_autosomal_recessive|not_provided;CLNDISDB=MONDO:MONDO:0008490,MedGen:C1861481,OMIM:184840,Orphanet:ORPHA166100|MONDO:MONDO:0013795,MedGen:C3281128,OMIM:614524|MONDO:MONDO:0044206,MedGen:C4520892,OMIM:215150|MedGen:CN517202;CLNHGVS=NC_000006.12:g.33178700G>A;CLNREVSTAT=criteria_provided,_conflicting_interpretations;CLNSIG=Conflicting_interpretations_of_pathogenicity;CLNSIGCONF=Benign(1),Likely_benign(1),Uncertain_significance(2);CLNVC=single_nucleotide_variant;CLNVCSO=SO:0001483;CLNVI=Illumina_Clinical_Services_Laboratory,Illumina:846401;GENEINFO=COL11A2:1302;MC=SO:0001819|synonymous_variant;ORIGIN=1;RS=139350991;Pangolin=ENSG00000204248.11|4:0.0|-21:-0.0
chr6	33178701	903951	A	C	.	.	ALLELEID=895840;CLNDN=Otospondylomegaepiphyseal_dysplasia,_autosomal_dominant|Fibrochondrogenesis_2|Otospondylomegaepiphyseal_dysplasia,_autosomal_recessive;CLNDISDB=MONDO:MONDO:0008490,MedGen:C1861481,OMIM:184840,Orphanet:ORPHA166100|MONDO:MONDO:0013795,MedGen:C3281128,OMIM:614524|MONDO:MONDO:0044206,MedGen:C4520892,OMIM:215150;CLNHGVS=NC_000006.12:g.33178701A>C;CLNREVSTAT=criteria_provided,_single_submitter;CLNSIG=Uncertain_significance;CLNVC=single_nucleotide_variant;CLNVCSO=SO:0001483;CLNVI=Illumina_Clinical_Services_Laboratory,Illumina:931263;GENEINFO=COL11A2:1302;MC=SO:0001583|missense_variant;ORIGIN=1;Pangolin=ENSG00000204248.11|-2:0.0|-22:-0.01
chr6	33178704	667221	C	T	.	.	AF_EXAC=5e-05;ALLELEID=654446;CLNDN=not_specified;CLNDISDB=MedGen:CN169374;CLNHGVS=NC_000006.12:g.33178704C>T;CLNREVSTAT=criteria_provided,_single_submitter;CLNSIG=Uncertain_significance;CLNVC=single_nucleotide_variant;CLNVCSO=SO:0001483;GENEINFO=COL11A2:1302;MC=SO:0001583|missense_variant;ORIGIN=1;RS=781378391;Pangolin=ENSG00000204248.11|28:0.0|28:-0.01
chr6	33178720	228530	A	C	.	.	ALLELEID=229464;CLNDN=not_specified;CLNDISDB=MedGen:CN169374;CLNHGVS=NC_000006.12:g.33178720A>C;CLNREVSTAT=criteria_provided,_single_submitter;CLNSIG=Uncertain_significance;CLNVC=single_nucleotide_variant;CLNVCSO=SO:0001483;GENEINFO=COL11A2:1302;MC=SO:0001583|missense_variant;ORIGIN=1;RS=876657764;Pangolin=ENSG00000204248.11|2:0.0|12:-0.01
chr6	33178948	194797	C	T	.	.	AF_ESP=0.00012;ALLELEID=191960;CLNDN=Otospondylomegaepiphyseal_dysplasia,_autosomal_dominant|Fibrochondrogenesis_2|Otospondylomegaepiphyseal_dysplasia,_autosomal_recessive|none_provided|not_provided;CLNDISDB=MONDO:MONDO:0008490,MedGen:C1861481,OMIM:184840,Orphanet:ORPHA166100|MONDO:MONDO:0013795,MedGen:C3281128,OMIM:614524|MONDO:MONDO:0044206,MedGen:C4520892,OMIM:215150|MedGen:CN235283|MedGen:CN517202;CLNHGVS=NC_000006.12:g.33178948C>T;CLNREVSTAT=criteria_provided,_conflicting_interpretations;CLNSIG=Conflicting_interpretations_of_pathogenicity;CLNSIGCONF=Likely_benign(1),Uncertain_significance(4);CLNVC=single_nucleotide_variant;CLNVCSO=SO:0001483;CLNVI=ARUP_Laboratories,_Molecular_Genetics_and_Genomics,ARUP_Laboratories:2385629|Illumina_Clinical_Services_Laboratory,Illumina:579339;GENEINFO=COL11A2:1302;MC=SO:0001583|missense_variant;ORIGIN=1;RS=199866657;Pangolin=ENSG00000204248.11|-28:0.01|15:-0.0
chr6	33178970	46556	G	A	.	.	AF_ESP=0.00178;AF_EXAC=0.00106;AF_TGP=0.0004;ALLELEID=55721;CLNDN=Connective_tissue_disease|Otospondylomegaepiphyseal_dysplasia,_autosomal_dominant|Fibrochondrogenesis_2|Otospondylomegaepiphyseal_dysplasia,_autosomal_recessive|not_specified|Stickler_Syndrome,_Dominant|not_provided;CLNDISDB=MONDO:MONDO:0003900,MedGen:C0009782|MONDO:MONDO:0008490,MedGen:C1861481,OMIM:184840,Orphanet:ORPHA166100|MONDO:MONDO:0013795,MedGen:C3281128,OMIM:614524|MONDO:MONDO:0044206,MedGen:C4520892,OMIM:215150|MedGen:CN169374|MedGen:CN239460|MedGen:CN517202;CLNHGVS=NC_000006.12:g.33178970G>A;CLNREVSTAT=criteria_provided,_conflicting_interpretations;CLNSIG=Conflicting_interpretations_of_pathogenicity;CLNSIGCONF=Benign(1),Likely_benign(5),Uncertain_significance(3);CLNVC=single_nucleotide_variant;CLNVCSO=SO:0001483;CLNVI=Center_for_Human_Genetics,_Inc,Center_for_Human_Genetics,_Inc:COL11A2-A9|Illumina_Clinical_Services_Laboratory,Illumina:97523;GENEINFO=COL11A2:1302;MC=SO:0001583|missense_variant;ORIGIN=1;RS=145499142;Pangolin=ENSG00000204248.11|-50:0.01|-7:-0.01
chr6	33178983	227260	C	G	.	.	AF_ESP=0.00118;AF_EXAC=0.0012;AF_TGP=0.0018;ALLELEID=229466;CLNDN=Connective_tissue_disease|Otospondylomegaepiphyseal_dysplasia,_autosomal_dominant|Fibrochondrogenesis_2|Otospondylomegaepiphyseal_dysplasia,_autosomal_recessive|not_specified|Stickler_Syndrome,_Dominant;CLNDISDB=MONDO:MONDO:0003900,MedGen:C0009782|MONDO:MONDO:0008490,MedGen:C1861481,OMIM:184840,Orphanet:ORPHA166100|MONDO:MONDO:0013795,MedGen:C3281128,OMIM:614524|MONDO:MONDO:0044206,MedGen:C4520892,OMIM:215150|MedGen:CN169374|MedGen:CN239460;CLNHGVS=NC_000006.12:g.33178983C>G;CLNREVSTAT=criteria_provided,_conflicting_interpretations;CLNSIG=Conflicting_interpretations_of_pathogenicity;CLNSIGCONF=Likely_benign(7),Uncertain_significance(2);CLNVC=single_nucleotide_variant;CLNVCSO=SO:0001483;CLNVI=Center_for_Human_Genetics,_Inc,Center_for_Human_Genetics,_Inc:COL11A2-A8|Illumina_Clinical_Services_Laboratory,Illumina:577876;GENEINFO=COL11A2:1302;MC=SO:0001627|intron_variant;ORIGIN=1;RS=182657680;Pangolin=ENSG00000204248.11|-20:0.0|-10:-0.01
chr6	33179077	191205	C	T	.	.	ALLELEID=189008;CLNDN=Multiple_joint_dislocations,_short_stature,_craniofacial_dysmorphism,_and_congenital_heart_defects|not_provided;CLNDISDB=MONDO:MONDO:0009511,MedGen:C3278404,OMIM:245600,Orphanet:ORPHA284139|MedGen:CN517202;CLNHGVS=NC_000006.12:g.33179077C>T;CLNREVSTAT=criteria_provided,_multiple_submitters,_no_conflicts;CLNSIG=Uncertain_significance;CLNVC=single_nucleotide_variant;CLNVCSO=SO:0001483;GENEINFO=COL11A2:1302;MC=SO:0001583|missense_variant;ORIGIN=1;RS=770888294;Pangolin=ENSG00000204248.11|-4:0.01|13:-0.0
chr6	33179226	228529	G	A	.	.	AF_EXAC=1e-05;ALLELEID=229467;CLNDN=not_specified;CLNDISDB=MedGen:CN169374;CLNHGVS=NC_000006.12:g.33179226G>A;CLNREVSTAT=criteria_provided,_single_submitter;CLNSIG=Uncertain_significance;CLNVC=single_nucleotide_variant;CLNVCSO=SO:0001483;GENEINFO=COL11A2:1302;MC=SO:0001627|intron_variant;ORIGIN=1;RS=771087374;Pangolin=ENSG00000204248.11|5:0.01|5:-0.01
chr6	33179278	1034218	G	A	.	.	ALLELEID=1020259;CLNDN=Deafness,_autosomal_dominant_13;CLNDISDB=MONDO:MONDO:0011159,MedGen:C1866095,OMIM:601868;CLNHGVS=NC_000006.12:g.33179278G>A;CLNREVSTAT=criteria_provided,_single_submitter;CLNSIG=Uncertain_significance;CLNVC=single_nucleotide_variant;CLNVCSO=SO:0001483;GENEINFO=COL11A2:1302;MC=SO:0001583|missense_variant;ORIGIN=0;Pangolin=ENSG00000204248.11|6:0.01|6:-0.0
chr6	33179436	561279	G	A	.	.	AF_EXAC=0.00026;ALLELEID=552436;CLNDN=Connective_tissue_disease|not_provided;CLNDISDB=MONDO:MONDO:0003900,MedGen:C0009782|MedGen:CN517202;CLNHGVS=NC_000006.12:g.33179436G>A;CLNREVSTAT=criteria_provided,_multiple_submitters,_no_conflicts;CLNSIG=Uncertain_significance;CLNVC=single_nucleotide_variant;CLNVCSO=SO:0001483;CLNVI=Center_for_Human_Genetics,_Inc,Center_for_Human_Genetics,_Inc:COL11A2-B11;GENEINFO=COL11A2:1302;MC=SO:0001583|missense_variant;ORIGIN=1;RS=747029402;Pangolin=ENSG00000204248.11|-5:0.0|-5:-0.01
chr6	33179445	228528	G	A	.	.	AF_EXAC=0.00013;ALLELEID=229468;CLNDN=not_specified;CLNDISDB=MedGen:CN169374;CLNHGVS=NC_000006.12:g.33179445G>A;CLNREVSTAT=criteria_provided,_single_submitter;CLNSIG=Uncertain_significance;CLNVC=single_nucleotide_variant;CLNVCSO=SO:0001483;GENEINFO=COL11A2:1302;MC=SO:0001583|missense_variant;ORIGIN=1;RS=752552097;Pangolin=ENSG00000204248.11|42:0.01|-14:-0.01
chr6	33179483	501980	G	A	.	.	AF_ESP=0.00012;AF_EXAC=5e-05;ALLELEID=493404;CLNDN=not_provided;CLNDISDB=MedGen:CN517202;CLNHGVS=NC_000006.12:g.33179483G>A;CLNREVSTAT=criteria_provided,_single_submitter;CLNSIG=Uncertain_significance;CLNVC=single_nucleotide_variant;CLNVCSO=SO:0001483;GENEINFO=COL11A2:1302;MC=SO:0001583|missense_variant;ORIGIN=1;RS=143965711;Pangolin=ENSG00000204248.11|4:0.01|29:-0.0
chr6	33179738	179347	G	A	.	.	ALLELEID=174511;CLNDN=not_specified;CLNDISDB=MedGen:CN169374;CLNHGVS=NC_000006.12:g.33179738G>A;CLNREVSTAT=criteria_provided,_single_submitter;CLNSIG=Uncertain_significance;CLNVC=single_nucleotide_variant;CLNVCSO=SO:0001483;GENEINFO=COL11A2:1302;MC=SO:0001583|missense_variant;ORIGIN=1;RS=373983482;Pangolin=ENSG00000204248.11|2:0.08|-13:-0.0
chr6	33179738	392847	G	T	.	.	AF_ESP=0.00015;ALLELEID=369112;CLNDN=not_provided;CLNDISDB=MedGen:CN517202;CLNHGVS=NC_000006.12:g.33179738G>T;CLNREVSTAT=criteria_provided,_multiple_submitters,_no_conflicts;CLNSIG=Uncertain_significance;CLNVC=single_nucleotide_variant;CLNVCSO=SO:0001483;GENEINFO=COL11A2:1302;MC=SO:0001583|missense_variant;ORIGIN=1;RS=373983482;Pangolin=ENSG00000204248.11|-19:0.0|-11:-0.0
chr6	33179770	497250	A	C	.	.	ALLELEID=488674;CLNDN=not_provided;CLNDISDB=MedGen:CN517202;CLNHGVS=NC_000006.12:g.33179770A>C;CLNREVSTAT=criteria_provided,_single_submitter;CLNSIG=Uncertain_significance;CLNVC=single_nucleotide_variant;CLNVCSO=SO:0001483;GENEINFO=COL11A2:1302;MC=SO:0001819|synonymous_variant;ORIGIN=1;RS=1554221471;Pangolin=ENSG00000204248.11|21:0.01|35:-0.01
chr6	33179783	284958	C	T	.	.	AF_ESP=0.00046;AF_EXAC=0.00057;AF_TGP=0.0006;ALLELEID=269195;CLNDN=Hearing_impairment|Connective_tissue_disease|not_specified|not_provided;CLNDISDB=Human_Phenotype_Ontology:HP:0000365,Human_Phenotype_Ontology:HP:0000404,Human_Phenotype_Ontology:HP:0001728,Human_Phenotype_Ontology:HP:0001729,Human_Phenotype_Ontology:HP:0001754,Human_Phenotype_Ontology:HP:0008560,Human_Phenotype_Ontology:HP:0008563,MONDO:MONDO:0005365,MedGen:C1384666|MONDO:MONDO:0003900,MedGen:C0009782|MedGen:CN169374|MedGen:CN517202;CLNHGVS=NC_000006.12:g.33179783C>T;CLNREVSTAT=criteria_provided,_conflicting_interpretations;CLNSIG=Conflicting_interpretations_of_pathogenicity;CLNSIGCONF=Likely_benign(1),Uncertain_significance(4);CLNVC=single_nucleotide_variant;CLNVCSO=SO:0001483;CLNVI=Center_for_Human_Genetics,_Inc,Center_for_Human_Genetics,_Inc:COL11A2-A6;GENEINFO=COL11A2:1302;MC=SO:0001583|missense_variant;ORIGIN=1;RS=141140798;Pangolin=ENSG00000204248.11|8:0.04|22:-0.01
chr6	33179784	356406	C	A	.	.	AF_EXAC=4e-05;ALLELEID=307213;CLNDN=Otospondylomegaepiphyseal_dysplasia,_autosomal_dominant|Fibrochondrogenesis_2|Otospondylomegaepiphyseal_dysplasia,_autosomal_recessive|Stickler_Syndrome,_Dominant;CLNDISDB=MONDO:MONDO:0008490,MedGen:C1861481,OMIM:184840,Orphanet:ORPHA166100|MONDO:MONDO:0013795,MedGen:C3281128,OMIM:614524|MONDO:MONDO:0044206,MedGen:C4520892,OMIM:215150|MedGen:CN239460;CLNHGVS=NC_000006.12:g.33179784C>A;CLNREVSTAT=criteria_provided,_conflicting_interpretations;CLNSIG=Conflicting_interpretations_of_pathogenicity;CLNSIGCONF=Likely_benign(2),Uncertain_significance(2);CLNVC=single_nucleotide_variant;CLNVCSO=SO:0001483;CLNVI=Illumina_Clinical_Services_Laboratory,Illumina:776880;GENEINFO=COL11A2:1302;MC=SO:0001583|missense_variant;ORIGIN=1;RS=764998691;Pangolin=ENSG00000204248.11|21:0.05|7:-0.04
chr6	33179785	500845	C	T	.	.	AF_EXAC=2e-05;ALLELEID=492269;CLNDN=not_provided;CLNDISDB=MedGen:CN517202;CLNHGVS=NC_000006.12:g.33179785C>T;CLNREVSTAT=criteria_provided,_single_submitter;CLNSIG=Uncertain_significance;CLNVC=single_nucleotide_variant;CLNVCSO=SO:0001483;GENEINFO=COL11A2:1302;MC=SO:0001819|synonymous_variant;ORIGIN=1;RS=373168555;Pangolin=ENSG00000204248.11|6:0.12|6:-0.04
chr6	33179795	498650	C	T	.	.	ALLELEID=490074;CLNDN=not_provided;CLNDISDB=MedGen:CN517202;CLNHGVS=NC_000006.12:g.33179795C>T;CLNREVSTAT=criteria_provided,_single_submitter;CLNSIG=Uncertain_significance;CLNVC=single_nucleotide_variant;CLNVCSO=SO:0001483;GENEINFO=COL11A2:1302;MC=SO:0001583|missense_variant;ORIGIN=1;RS=1554221493;Pangolin=ENSG00000204248.11|-4:0.1|10:-0.06
chr6	33179802	444674	G	A	.	.	AF_ESP=0.00023;AF_EXAC=0.00012;AF_TGP=0.0002;ALLELEID=438314;CLNDN=not_provided;CLNDISDB=MedGen:CN517202;CLNHGVS=NC_000006.12:g.33179802G>A;CLNREVSTAT=criteria_provided,_single_submitter;CLNSIG=Uncertain_significance;CLNVC=single_nucleotide_variant;CLNVCSO=SO:0001483;GENEINFO=COL11A2:1302;MC=SO:0001583|missense_variant;ORIGIN=1;RS=144862714;Pangolin=ENSG00000204248.11|-11:0.42|3:-0.23
chr6	33180319	286646	C	T	.	.	AF_EXAC=2e-05;ALLELEID=270883;CLNDN=not_provided;CLNDISDB=MedGen:CN517202;CLNHGVS=NC_000006.12:g.33180319C>T;CLNREVSTAT=criteria_provided,_single_submitter;CLNSIG=Uncertain_significance;CLNVC=single_nucleotide_variant;CLNVCSO=SO:0001483;GENEINFO=COL11A2:1302;MC=SO:0001583|missense_variant;ORIGIN=1;RS=762813373;Pangolin=ENSG00000204248.11|-3:0.0|13:-0.01
chr6	33180330	162993	G	A	.	.	AF_TGP=0.0002;ALLELEID=174374;CLNDN=Otospondylomegaepiphyseal_dysplasia,_autosomal_dominant|Fibrochondrogenesis_2|Otospondylomegaepiphyseal_dysplasia,_autosomal_recessive|not_specified|Stickler_Syndrome,_Dominant;CLNDISDB=MONDO:MONDO:0008490,MedGen:C1861481,OMIM:184840,Orphanet:ORPHA166100|MONDO:MONDO:0013795,MedGen:C3281128,OMIM:614524|MONDO:MONDO:0044206,MedGen:C4520892,OMIM:215150|MedGen:CN169374|MedGen:CN239460;CLNHGVS=NC_000006.12:g.33180330G>A;CLNREVSTAT=criteria_provided,_conflicting_interpretations;CLNSIG=Conflicting_interpretations_of_pathogenicity;CLNSIGCONF=Likely_benign(3),Uncertain_significance(2);CLNVC=single_nucleotide_variant;CLNVCSO=SO:0001483;CLNVI=Illumina_Clinical_Services_Laboratory,Illumina:551275;GENEINFO=COL11A2:1302;MC=SO:0001819|synonymous_variant;ORIGIN=1;RS=549704545;Pangolin=ENSG00000204248.11|2:0.01|7:-0.0
chr6	33180721	904020	C	A	.	.	ALLELEID=895841;CLNDN=Otospondylomegaepiphyseal_dysplasia,_autosomal_dominant|Fibrochondrogenesis_2|Otospondylomegaepiphyseal_dysplasia,_autosomal_recessive;CLNDISDB=MONDO:MONDO:0008490,MedGen:C1861481,OMIM:184840,Orphanet:ORPHA166100|MONDO:MONDO:0013795,MedGen:C3281128,OMIM:614524|MONDO:MONDO:0044206,MedGen:C4520892,OMIM:215150;CLNHGVS=NC_000006.12:g.33180721C>A;CLNREVSTAT=criteria_provided,_single_submitter;CLNSIG=Uncertain_significance;CLNVC=single_nucleotide_variant;CLNVCSO=SO:0001483;CLNVI=Illumina_Clinical_Services_Laboratory,Illumina:1368729;GENEINFO=COL11A2:1302;MC=SO:0001583|missense_variant;ORIGIN=1;Pangolin=ENSG00000204248.11|-18:0.01|11:-0.0
chr6	33180977	356407	G	A	.	.	AF_EXAC=0.00028;AF_TGP=0.0002;ALLELEID=299904;CLNDN=Otospondylomegaepiphyseal_dysplasia,_autosomal_dominant|Fibrochondrogenesis_2|Otospondylomegaepiphyseal_dysplasia,_autosomal_recessive|not_specified|Stickler_Syndrome,_Dominant;CLNDISDB=MONDO:MONDO:0008490,MedGen:C1861481,OMIM:184840,Orphanet:ORPHA166100|MONDO:MONDO:0013795,MedGen:C3281128,OMIM:614524|MONDO:MONDO:0044206,MedGen:C4520892,OMIM:215150|MedGen:CN169374|MedGen:CN239460;CLNHGVS=NC_000006.12:g.33180977G>A;CLNREVSTAT=criteria_provided,_conflicting_interpretations;CLNSIG=Conflicting_interpretations_of_pathogenicity;CLNSIGCONF=Likely_benign(4),Uncertain_significance(1);CLNVC=single_nucleotide_variant;CLNVCSO=SO:0001483;CLNVI=ARUP_Laboratories,_Molecular_Genetics_and_Genomics,ARUP_Laboratories:118841|Illumina_Clinical_Services_Laboratory,Illumina:262320;GENEINFO=COL11A2:1302;MC=SO:0001583|missense_variant;ORIGIN=1;RS=201179101;Pangolin=ENSG00000204248.11|28:0.01|-6:-0.0
chr6	33180996	1025268	C	G	.	.	ALLELEID=1006581;CLNDN=not_provided;CLNDISDB=MedGen:CN517202;CLNHGVS=NC_000006.12:g.33180996C>G;CLNREVSTAT=criteria_provided,_single_submitter;CLNSIG=Uncertain_significance;CLNVC=single_nucleotide_variant;CLNVCSO=SO:0001483;GENEINFO=COL11A2:1302;MC=SO:0001583|missense_variant;ORIGIN=1;Pangolin=ENSG00000204248.11|-32:0.0|9:-0.0
chr6	33181004	547214	C	T	.	.	ALLELEID=537814;CLNDN=Connective_tissue_disease;CLNDISDB=MONDO:MONDO:0003900,MedGen:C0009782;CLNHGVS=NC_000006.12:g.33181004C>T;CLNREVSTAT=criteria_provided,_single_submitter;CLNSIG=Uncertain_significance;CLNVC=single_nucleotide_variant;CLNVCSO=SO:0001483;CLNVI=Center_for_Human_Genetics,_Inc,Center_for_Human_Genetics,_Inc:COL11A2-A4;GENEINFO=COL11A2:1302;MC=SO:0001583|missense_variant;ORIGIN=1;RS=1554221958;Pangolin=ENSG00000204248.11|1:0.02|-40:-0.0
chr6	33181009	498520	T	C	.	.	ALLELEID=489944;CLNDN=not_provided;CLNDISDB=MedGen:CN517202;CLNHGVS=NC_000006.12:g.33181009T>C;CLNREVSTAT=criteria_provided,_single_submitter;CLNSIG=Uncertain_significance;CLNVC=single_nucleotide_variant;CLNVCSO=SO:0001483;GENEINFO=COL11A2:1302;MC=SO:0001627|intron_variant;ORIGIN=1;RS=1554221961;Pangolin=ENSG00000204248.11|-9:0.0|-45:-0.0
chr6	33181112	356408	G	A	.	.	AF_ESP=0.00038;AF_EXAC=0.00021;ALLELEID=302534;CLNDN=Otospondylomegaepiphyseal_dysplasia,_autosomal_dominant|Fibrochondrogenesis_2|Otospondylomegaepiphyseal_dysplasia,_autosomal_recessive|Stickler_Syndrome,_Dominant|not_provided;CLNDISDB=MONDO:MONDO:0008490,MedGen:C1861481,OMIM:184840,Orphanet:ORPHA166100|MONDO:MONDO:0013795,MedGen:C3281128,OMIM:614524|MONDO:MONDO:0044206,MedGen:C4520892,OMIM:215150|MedGen:CN239460|MedGen:CN517202;CLNHGVS=NC_000006.12:g.33181112G>A;CLNREVSTAT=criteria_provided,_multiple_submitters,_no_conflicts;CLNSIG=Uncertain_significance;CLNVC=single_nucleotide_variant;CLNVCSO=SO:0001483;CLNVI=Illumina_Clinical_Services_Laboratory,Illumina:773572;GENEINFO=COL11A2:1302;MC=SO:0001583|missense_variant;ORIGIN=1;RS=140266192;Pangolin=ENSG00000204248.11|2:0.0|-1:-0.09
chr6	33181129	596466	C	A	.	.	AF_TGP=0.0002;ALLELEID=587527;CLNDN=not_provided;CLNDISDB=MedGen:CN517202;CLNHGVS=NC_000006.12:g.33181129C>A;CLNREVSTAT=criteria_provided,_single_submitter;CLNSIG=Uncertain_significance;CLNVC=single_nucleotide_variant;CLNVCSO=SO:0001483;GENEINFO=COL11A2:1302;MC=SO:0001583|missense_variant;ORIGIN=1;RS=192219284;Pangolin=ENSG00000204248.11|-18:0.04|-1:-0.0
chr6	33181154	504564	C	T	.	.	AF_ESP=0.00015;AF_EXAC=2e-05;ALLELEID=496867;CLNDN=not_specified;CLNDISDB=MedGen:CN169374;CLNHGVS=NC_000006.12:g.33181154C>T;CLNREVSTAT=criteria_provided,_single_submitter;CLNSIG=Uncertain_significance;CLNVC=single_nucleotide_variant;CLNVCSO=SO:0001483;GENEINFO=COL11A2:1302;MC=SO:0001583|missense_variant;ORIGIN=1;RS=150429851;Pangolin=ENSG00000204248.11|-3:0.0|-43:-0.09
chr6	33184144	228527	C	G	.	.	ALLELEID=229469;CLNDN=not_specified;CLNDISDB=MedGen:CN169374;CLNHGVS=NC_000006.12:g.33184144C>G;CLNREVSTAT=criteria_provided,_single_submitter;CLNSIG=Uncertain_significance;CLNVC=single_nucleotide_variant;CLNVCSO=SO:0001483;GENEINFO=COL11A2:1302;MC=SO:0001575|splice_donor_variant,SO:0001627|intron_variant;ORIGIN=1;RS=367706373;Pangolin=ENSG00000204248.11|-39:0.0|1:-0.46
chr6	33184297	497724	T	TG	.	.	ALLELEID=489148;CLNDN=COL11A2-Related_Disorders|Thickened_nuchal_skin_fold|Cystic_hygroma|Short_long_bone|Heart,_malformation_of|Deafness,_autosomal_dominant_13|not_specified|not_provided;CLNDISDB=.|Human_Phenotype_Ontology:HP:0000474,Human_Phenotype_Ontology:HP:0000477,MedGen:C1836940|Human_Phenotype_Ontology:HP:0000476,MONDO:MONDO:0009761,MedGen:C0206620,Orphanet:ORPHA79486|Human_Phenotype_Ontology:HP:0000949,Human_Phenotype_Ontology:HP:0003026,Human_Phenotype_Ontology:HP:0004983,Human_Phenotype_Ontology:HP:0004988,Human_Phenotype_Ontology:HP:0005000,Human_Phenotype_Ontology:HP:0005029,Human_Phenotype_Ontology:HP:0005044,Human_Phenotype_Ontology:HP:0005052,Human_Phenotype_Ontology:HP:0005077,Human_Phenotype_Ontology:HP:0005083,Human_Phenotype_Ontology:HP:0005647,Human_Phenotype_Ontology:HP:0005822,Human_Phenotype_Ontology:HP:0006382,Human_Phenotype_Ontology:HP:0006457,Human_Phenotype_Ontology:HP:0006472,MedGen:CN210031|Human_Phenotype_Ontology:HP:0001627,Human_Phenotype_Ontology:HP:3000001,MONDO:MONDO:0009327,MedGen:C0018798,OMIM:140500,OMIM:234750|MONDO:MONDO:0011159,MedGen:C1866095,OMIM:601868|MedGen:CN169374|MedGen:CN517202;CLNHGVS=NC_000006.12:g.33184304dup;CLNREVSTAT=criteria_provided,_conflicting_interpretations;CLNSIG=Conflicting_interpretations_of_pathogenicity;CLNSIGCONF=Likely_pathogenic(2),Pathogenic(2),Uncertain_significance(2);CLNVC=Duplication;CLNVCSO=SO:1000035;CLNVI=Illumina_Clinical_Services_Laboratory,Illumina:1414585;GENEINFO=COL11A2:1302;MC=SO:0001589|frameshift_variant,SO:0001627|intron_variant;ORIGIN=1;RS=748440351;Pangolin=ENSG00000204248.11|-4:0.03|28:-0.18
chr6	33184984	445407	A	G	.	.	ALLELEID=438679;CLNDN=not_provided;CLNDISDB=MedGen:CN517202;CLNHGVS=NC_000006.12:g.33184984A>G;CLNREVSTAT=criteria_provided,_single_submitter;CLNSIG=Uncertain_significance;CLNVC=single_nucleotide_variant;CLNVCSO=SO:0001483;GENEINFO=COL11A2:1302;MC=SO:0001627|intron_variant;ORIGIN=1;RS=1554223902;Pangolin=ENSG00000204248.11|8:0.02|8:-0.01
chr6	33184991	444675	C	T	.	.	AF_EXAC=5e-05;ALLELEID=438315;CLNDN=not_provided;CLNDISDB=MedGen:CN517202;CLNHGVS=NC_000006.12:g.33184991C>T;CLNREVSTAT=criteria_provided,_single_submitter;CLNSIG=Uncertain_significance;CLNVC=single_nucleotide_variant;CLNVCSO=SO:0001483;GENEINFO=COL11A2:1302;MC=SO:0001575|splice_donor_variant,SO:0001627|intron_variant;ORIGIN=1;RS=750173113;Pangolin=ENSG00000204248.11|-44:0.0|1:-0.7
chr6	33184992	356409	C	G	.	.	ALLELEID=306926;CLNDN=Otospondylomegaepiphyseal_dysplasia,_autosomal_dominant|Fibrochondrogenesis_2|Otospondylomegaepiphyseal_dysplasia,_autosomal_recessive|Stickler_Syndrome,_Dominant;CLNDISDB=MONDO:MONDO:0008490,MedGen:C1861481,OMIM:184840,Orphanet:ORPHA166100|MONDO:MONDO:0013795,MedGen:C3281128,OMIM:614524|MONDO:MONDO:0044206,MedGen:C4520892,OMIM:215150|MedGen:CN239460;CLNHGVS=NC_000006.12:g.33184992C>G;CLNREVSTAT=criteria_provided,_single_submitter;CLNSIG=Uncertain_significance;CLNVC=single_nucleotide_variant;CLNVCSO=SO:0001483;CLNVI=Illumina_Clinical_Services_Laboratory,Illumina:628399;GENEINFO=COL11A2:1302;MC=SO:0001583|missense_variant,SO:0001627|intron_variant;ORIGIN=1;RS=886061317;Pangolin=ENSG00000204248.11|50:0.01|0:-0.65
chr6	33185011	906412	A	T	.	.	ALLELEID=895842;CLNDN=Otospondylomegaepiphyseal_dysplasia,_autosomal_dominant|Fibrochondrogenesis_2|Otospondylomegaepiphyseal_dysplasia,_autosomal_recessive;CLNDISDB=MONDO:MONDO:0008490,MedGen:C1861481,OMIM:184840,Orphanet:ORPHA166100|MONDO:MONDO:0013795,MedGen:C3281128,OMIM:614524|MONDO:MONDO:0044206,MedGen:C4520892,OMIM:215150;CLNHGVS=NC_000006.12:g.33185011A>T;CLNREVSTAT=criteria_provided,_single_submitter;CLNSIG=Uncertain_significance;CLNVC=single_nucleotide_variant;CLNVCSO=SO:0001483;CLNVI=Illumina_Clinical_Services_Laboratory,Illumina:735001;GENEINFO=COL11A2:1302;MC=SO:0001583|missense_variant,SO:0001627|intron_variant;ORIGIN=1;Pangolin=ENSG00000204248.11|-19:0.01|2:-0.0
chr6	33185017	1062232	G	A	.	.	ALLELEID=1044074;CLNDN=not_provided;CLNDISDB=MedGen:CN517202;CLNHGVS=NC_000006.12:g.33185017G>A;CLNREVSTAT=criteria_provided,_single_submitter;CLNSIG=Uncertain_significance;CLNVC=single_nucleotide_variant;CLNVCSO=SO:0001483;GENEINFO=COL11A2:1302;MC=SO:0001583|missense_variant,SO:0001627|intron_variant;ORIGIN=1;Pangolin=ENSG00000204248.11|37:0.01|-25:-0.01
chr6	33185042	198609	C	T	.	.	AF_ESP=0.0001;ALLELEID=195770;CLNDN=Otospondylomegaepiphyseal_dysplasia,_autosomal_dominant|Deafness,_autosomal_dominant_13|Deafness,_autosomal_recessive_53|Fibrochondrogenesis_2|Otospondylomegaepiphyseal_dysplasia,_autosomal_recessive|not_specified|not_provided;CLNDISDB=MONDO:MONDO:0008490,MedGen:C1861481,OMIM:184840,Orphanet:ORPHA166100|MONDO:MONDO:0011159,MedGen:C1866095,OMIM:601868|MONDO:MONDO:0012333,MedGen:C1864746,OMIM:609706|MONDO:MONDO:0013795,MedGen:C3281128,OMIM:614524|MONDO:MONDO:0044206,MedGen:C4520892,OMIM:215150|MedGen:CN169374|MedGen:CN517202;CLNHGVS=NC_000006.12:g.33185042C>T;CLNREVSTAT=criteria_provided,_multiple_submitters,_no_conflicts;CLNSIG=Uncertain_significance;CLNVC=single_nucleotide_variant;CLNVCSO=SO:0001483;CLNVI=Geisinger_Autism_and_Developmental_Medicine_Institute,Geisinger_Health_System:ADMI00093|Institute_of_Human_Genetics,_University_of_Leipzig_Medical_Center:CV_1090;GENEINFO=COL11A2:1302;MC=SO:0001583|missense_variant,SO:0001627|intron_variant;ORIGIN=17;RS=139116571;Pangolin=ENSG00000204248.11|12:0.02|-1:-0.02
chr6	33185723	228539	G	A	.	.	AF_EXAC=4e-05;ALLELEID=229472;CLNDN=not_specified;CLNDISDB=MedGen:CN169374;CLNHGVS=NC_000006.12:g.33185723G>A;CLNREVSTAT=criteria_provided,_single_submitter;CLNSIG=Uncertain_significance;CLNVC=single_nucleotide_variant;CLNVCSO=SO:0001483;GENEINFO=COL11A2:1302;MC=SO:0001583|missense_variant,SO:0001627|intron_variant;ORIGIN=1;RS=747064765;Pangolin=ENSG00000204248.11|-23:0.0|-22:-0.14
chr6	33185733	501976	C	T	.	.	AF_ESP=0.00012;AF_EXAC=1e-05;ALLELEID=493400;CLNDN=not_provided;CLNDISDB=MedGen:CN517202;CLNHGVS=NC_000006.12:g.33185733C>T;CLNREVSTAT=criteria_provided,_single_submitter;CLNSIG=Uncertain_significance;CLNVC=single_nucleotide_variant;CLNVCSO=SO:0001483;GENEINFO=COL11A2:1302;MC=SO:0001583|missense_variant,SO:0001627|intron_variant;ORIGIN=1;RS=146432857;Pangolin=ENSG00000204248.11|27:0.0|45:-0.13
chr6	33185747	356410	G	T	.	.	ALLELEID=302535;CLNDN=Otospondylomegaepiphyseal_dysplasia,_autosomal_dominant|Fibrochondrogenesis_2|Otospondylomegaepiphyseal_dysplasia,_autosomal_recessive|Stickler_Syndrome,_Dominant;CLNDISDB=MONDO:MONDO:0008490,MedGen:C1861481,OMIM:184840,Orphanet:ORPHA166100|MONDO:MONDO:0013795,MedGen:C3281128,OMIM:614524|MONDO:MONDO:0044206,MedGen:C4520892,OMIM:215150|MedGen:CN239460;CLNHGVS=NC_000006.12:g.33185747G>T;CLNREVSTAT=criteria_provided,_single_submitter;CLNSIG=Uncertain_significance;CLNVC=single_nucleotide_variant;CLNVCSO=SO:0001483;CLNVI=Illumina_Clinical_Services_Laboratory,Illumina:469281;GENEINFO=COL11A2:1302;MC=SO:0001583|missense_variant,SO:0001627|intron_variant;ORIGIN=1;RS=886061318;Pangolin=ENSG00000204248.11|31:0.05|1:-0.0
chr6	33185781	904086	G	A	.	.	ALLELEID=896231;CLNDN=Otospondylomegaepiphyseal_dysplasia,_autosomal_dominant|Fibrochondrogenesis_2|Otospondylomegaepiphyseal_dysplasia,_autosomal_recessive;CLNDISDB=MONDO:MONDO:0008490,MedGen:C1861481,OMIM:184840,Orphanet:ORPHA166100|MONDO:MONDO:0013795,MedGen:C3281128,OMIM:614524|MONDO:MONDO:0044206,MedGen:C4520892,OMIM:215150;CLNHGVS=NC_000006.12:g.33185781G>A;CLNREVSTAT=criteria_provided,_single_submitter;CLNSIG=Uncertain_significance;CLNVC=single_nucleotide_variant;CLNVCSO=SO:0001483;CLNVI=Illumina_Clinical_Services_Laboratory,Illumina:937117;GENEINFO=COL11A2:1302;MC=SO:0001627|intron_variant;ORIGIN=1;Pangolin=ENSG00000204248.11|-21:0.0|-3:-0.02
chr6	33186560	424385	G	A	.	.	AF_EXAC=1e-05;ALLELEID=406861;CLNDN=Otospondylomegaepiphyseal_dysplasia,_autosomal_dominant|Deafness,_autosomal_dominant_13|Deafness,_autosomal_recessive_53|Fibrochondrogenesis_2|Otospondylomegaepiphyseal_dysplasia,_autosomal_recessive|not_provided;CLNDISDB=MONDO:MONDO:0008490,MedGen:C1861481,OMIM:184840,Orphanet:ORPHA166100|MONDO:MONDO:0011159,MedGen:C1866095,OMIM:601868|MONDO:MONDO:0012333,MedGen:C1864746,OMIM:609706|MONDO:MONDO:0013795,MedGen:C3281128,OMIM:614524|MONDO:MONDO:0044206,MedGen:C4520892,OMIM:215150|MedGen:CN517202;CLNHGVS=NC_000006.12:g.33186560G>A;CLNREVSTAT=criteria_provided,_single_submitter;CLNSIG=Uncertain_significance;CLNVC=single_nucleotide_variant;CLNVCSO=SO:0001483;GENEINFO=COL11A2:1302;MC=SO:0001583|missense_variant,SO:0001627|intron_variant;ORIGIN=1;RS=772701006;Pangolin=ENSG00000204248.11|-9:0.0|5:-0.0
chr6	33186673	228526	T	A	.	.	AF_EXAC=4e-05;AF_TGP=0.0002;ALLELEID=229475;CLNDN=Otospondylomegaepiphyseal_dysplasia,_autosomal_dominant|Fibrochondrogenesis_2|Otospondylomegaepiphyseal_dysplasia,_autosomal_recessive|not_specified|Stickler_Syndrome,_Dominant;CLNDISDB=MONDO:MONDO:0008490,MedGen:C1861481,OMIM:184840,Orphanet:ORPHA166100|MONDO:MONDO:0013795,MedGen:C3281128,OMIM:614524|MONDO:MONDO:0044206,MedGen:C4520892,OMIM:215150|MedGen:CN169374|MedGen:CN239460;CLNHGVS=NC_000006.12:g.33186673T>A;CLNREVSTAT=criteria_provided,_conflicting_interpretations;CLNSIG=Conflicting_interpretations_of_pathogenicity;CLNSIGCONF=Likely_benign(2),Uncertain_significance(3);CLNVC=single_nucleotide_variant;CLNVCSO=SO:0001483;CLNVI=Illumina_Clinical_Services_Laboratory,Illumina:741341;GENEINFO=COL11A2:1302;MC=SO:0001583|missense_variant;ORIGIN=1;RS=201399429;Pangolin=ENSG00000204248.11|-46:0.0|-46:-0.0
chr6	33186719	388231	G	A	.	.	AF_ESP=0.00077;AF_EXAC=0.00032;ALLELEID=369128;CLNDN=Connective_tissue_disease|not_specified|not_provided;CLNDISDB=MONDO:MONDO:0003900,MedGen:C0009782|MedGen:CN169374|MedGen:CN517202;CLNHGVS=NC_000006.12:g.33186719G>A;CLNREVSTAT=criteria_provided,_conflicting_interpretations;CLNSIG=Conflicting_interpretations_of_pathogenicity;CLNSIGCONF=Likely_benign(1),Uncertain_significance(5);CLNVC=single_nucleotide_variant;CLNVCSO=SO:0001483;CLNVI=ARUP_Laboratories,_Molecular_Genetics_and_Genomics,ARUP_Laboratories:172397|Center_for_Human_Genetics,_Inc,Center_for_Human_Genetics,_Inc:COL11A2-A3;GENEINFO=COL11A2:1302;MC=SO:0001583|missense_variant;ORIGIN=1;RS=35116188;Pangolin=ENSG00000204248.11|2:0.0|-1:-0.0
chr6	33186733	1021534	C	T	.	.	ALLELEID=1006582;CLNDN=not_provided;CLNDISDB=MedGen:CN517202;CLNHGVS=NC_000006.12:g.33186733C>T;CLNREVSTAT=criteria_provided,_single_submitter;CLNSIG=Uncertain_significance;CLNVC=single_nucleotide_variant;CLNVCSO=SO:0001483;GENEINFO=COL11A2:1302;MC=SO:0001583|missense_variant;ORIGIN=1;Pangolin=ENSG00000204248.11|22:0.0|31:-0.0
chr6	33186736	1018168	C	T	.	.	ALLELEID=1006583;CLNDN=not_provided;CLNDISDB=MedGen:CN517202;CLNHGVS=NC_000006.12:g.33186736C>T;CLNREVSTAT=criteria_provided,_single_submitter;CLNSIG=Uncertain_significance;CLNVC=single_nucleotide_variant;CLNVCSO=SO:0001483;GENEINFO=COL11A2:1302;MC=SO:0001583|missense_variant;ORIGIN=1;Pangolin=ENSG00000204248.11|19:0.0|28:-0.0
chr6	33186737	225318	C	A	.	.	AF_EXAC=0.00064;AF_TGP=0.0018;ALLELEID=227296;CLNDN=Otospondylomegaepiphyseal_dysplasia,_autosomal_dominant|Deafness,_autosomal_dominant_13|Deafness,_autosomal_recessive_53|Fibrochondrogenesis_2|Otospondylomegaepiphyseal_dysplasia,_autosomal_recessive|not_specified|Stickler_Syndrome,_Dominant;CLNDISDB=MONDO:MONDO:0008490,MedGen:C1861481,OMIM:184840,Orphanet:ORPHA166100|MONDO:MONDO:0011159,MedGen:C1866095,OMIM:601868|MONDO:MONDO:0012333,MedGen:C1864746,OMIM:609706|MONDO:MONDO:0013795,MedGen:C3281128,OMIM:614524|MONDO:MONDO:0044206,MedGen:C4520892,OMIM:215150|MedGen:CN169374|MedGen:CN239460;CLNHGVS=NC_000006.12:g.33186737C>A;CLNREVSTAT=criteria_provided,_conflicting_interpretations;CLNSIG=Conflicting_interpretations_of_pathogenicity;CLNSIGCONF=Benign(2),Likely_benign(4),Uncertain_significance(1);CLNVC=single_nucleotide_variant;CLNVCSO=SO:0001483;CLNVI=Illumina_Clinical_Services_Laboratory,Illumina:97547;GENEINFO=COL11A2:1302;MC=SO:0001583|missense_variant;ORIGIN=1;RS=141430703;Pangolin=ENSG00000204248.11|18:0.0|27:-0.0
chr6	33186778	999405	G	T	.	.	ALLELEID=991457;CLNDN=not_provided;CLNDISDB=MedGen:CN517202;CLNHGVS=NC_000006.12:g.33186778G>T;CLNREVSTAT=criteria_provided,_single_submitter;CLNSIG=Uncertain_significance;CLNVC=single_nucleotide_variant;CLNVCSO=SO:0001483;GENEINFO=COL11A2:1302;MC=SO:0001583|missense_variant;ORIGIN=1;Pangolin=ENSG00000204248.11|40:0.0|1:-0.0
chr6	33186797	547921	T	C	.	.	AF_EXAC=2e-05;ALLELEID=538385;CLNDN=Otospondylomegaepiphyseal_dysplasia,_autosomal_dominant|not_provided;CLNDISDB=MONDO:MONDO:0008490,MedGen:C1861481,OMIM:184840,Orphanet:ORPHA166100|MedGen:CN517202;CLNHGVS=NC_000006.12:g.33186797T>C;CLNREVSTAT=criteria_provided,_multiple_submitters,_no_conflicts;CLNSIG=Uncertain_significance;CLNVC=single_nucleotide_variant;CLNVCSO=SO:0001483;GENEINFO=COL11A2:1302;MC=SO:0001583|missense_variant;ORIGIN=9;RS=778295133;Pangolin=ENSG00000204248.11|21:0.0|21:-0.01
chr6	33186803	906471	G	A	.	.	ALLELEID=895843;CLNDN=Otospondylomegaepiphyseal_dysplasia,_autosomal_dominant|Fibrochondrogenesis_2|Otospondylomegaepiphyseal_dysplasia,_autosomal_recessive;CLNDISDB=MONDO:MONDO:0008490,MedGen:C1861481,OMIM:184840,Orphanet:ORPHA166100|MONDO:MONDO:0013795,MedGen:C3281128,OMIM:614524|MONDO:MONDO:0044206,MedGen:C4520892,OMIM:215150;CLNHGVS=NC_000006.12:g.33186803G>A;CLNREVSTAT=criteria_provided,_conflicting_interpretations;CLNSIG=Conflicting_interpretations_of_pathogenicity;CLNSIGCONF=Benign(1),Uncertain_significance(2);CLNVC=single_nucleotide_variant;CLNVCSO=SO:0001483;CLNVI=Illumina_Clinical_Services_Laboratory,Illumina:764918;GENEINFO=COL11A2:1302;MC=SO:0001819|synonymous_variant;ORIGIN=1;Pangolin=ENSG00000204248.11|15:0.01|-39:-0.0
chr6	33188381	451783	A	G	.	.	AF_ESP=0.00024;AF_EXAC=8e-05;ALLELEID=443954;CLNDN=Otospondylomegaepiphyseal_dysplasia,_autosomal_dominant|not_provided;CLNDISDB=MONDO:MONDO:0008490,MedGen:C1861481,OMIM:184840,Orphanet:ORPHA166100|MedGen:CN517202;CLNHGVS=NC_000006.12:g.33188381A>G;CLNREVSTAT=criteria_provided,_multiple_submitters,_no_conflicts;CLNSIG=Uncertain_significance;CLNVC=single_nucleotide_variant;CLNVCSO=SO:0001483;CLNVI=Geisinger_Autism_and_Developmental_Medicine_Institute,Geisinger_Health_System:ADMI00094;GENEINFO=COL11A2:1302;MC=SO:0001583|missense_variant;ORIGIN=1;RS=150982987;Pangolin=ENSG00000204248.11|-19:0.01|7:-0.0
chr6	33188389	681633	G	A	.	.	ALLELEID=655743;CLNDN=Otospondylomegaepiphyseal_dysplasia,_autosomal_dominant|Fibrochondrogenesis_2|Otospondylomegaepiphyseal_dysplasia,_autosomal_recessive|not_provided;CLNDISDB=MONDO:MONDO:0008490,MedGen:C1861481,OMIM:184840,Orphanet:ORPHA166100|MONDO:MONDO:0013795,MedGen:C3281128,OMIM:614524|MONDO:MONDO:0044206,MedGen:C4520892,OMIM:215150|MedGen:CN517202;CLNHGVS=NC_000006.12:g.33188389G>A;CLNREVSTAT=criteria_provided,_conflicting_interpretations;CLNSIG=Conflicting_interpretations_of_pathogenicity;CLNSIGCONF=Likely_benign(1),Uncertain_significance(3);CLNVC=single_nucleotide_variant;CLNVCSO=SO:0001483;CLNVI=Illumina_Clinical_Services_Laboratory,Illumina:908062;GENEINFO=COL11A2:1302;MC=SO:0001819|synonymous_variant;ORIGIN=1;RS=201054429;Pangolin=ENSG00000204248.11|5:0.0|-27:-0.01
chr6	33188424	547213	C	T	.	.	AF_EXAC=3e-05;AF_TGP=0.0002;ALLELEID=537815;CLNDN=Connective_tissue_disease|not_specified;CLNDISDB=MONDO:MONDO:0003900,MedGen:C0009782|MedGen:CN169374;CLNHGVS=NC_000006.12:g.33188424C>T;CLNREVSTAT=criteria_provided,_conflicting_interpretations;CLNSIG=Conflicting_interpretations_of_pathogenicity;CLNSIGCONF=Likely_benign(1),Uncertain_significance(1);CLNVC=single_nucleotide_variant;CLNVCSO=SO:0001483;CLNVI=Center_for_Human_Genetics,_Inc,Center_for_Human_Genetics,_Inc:COL11A2-A2;GENEINFO=COL11A2:1302;MC=SO:0001583|missense_variant;ORIGIN=1;RS=375937729;Pangolin=ENSG00000204248.11|23:0.0|10:-0.0
chr6	33188429	439497	C	T	.	.	AF_ESP=0.00012;AF_EXAC=7e-05;ALLELEID=433408;CLNDN=not_specified|not_provided;CLNDISDB=MedGen:CN169374|MedGen:CN517202;CLNHGVS=NC_000006.12:g.33188429C>T;CLNREVSTAT=criteria_provided,_multiple_submitters,_no_conflicts;CLNSIG=Uncertain_significance;CLNVC=single_nucleotide_variant;CLNVCSO=SO:0001483;CLNVI=ARUP_Laboratories,_Molecular_Genetics_and_Genomics,ARUP_Laboratories:153380;GENEINFO=COL11A2:1302;MC=SO:0001583|missense_variant;ORIGIN=1;RS=142462583;Pangolin=ENSG00000204248.11|5:0.0|5:-0.0
chr6	33188451	228538	G	A	.	.	AF_ESP=0.00024;AF_TGP=0.0008;ALLELEID=229476;CLNDN=not_specified|not_provided;CLNDISDB=MedGen:CN169374|MedGen:CN517202;CLNHGVS=NC_000006.12:g.33188451G>A;CLNREVSTAT=criteria_provided,_multiple_submitters,_no_conflicts;CLNSIG=Uncertain_significance;CLNVC=single_nucleotide_variant;CLNVCSO=SO:0001483;GENEINFO=COL11A2:1302;MC=SO:0001583|missense_variant;ORIGIN=1;RS=146522169;Pangolin=ENSG00000204248.11|2:0.0|9:-0.0
chr6	33188488	197366	A	C	.	.	AF_ESP=0.00107;AF_TGP=0.0002;ALLELEID=194527;CLNDN=not_specified|not_provided;CLNDISDB=MedGen:CN169374|MedGen:CN517202;CLNHGVS=NC_000006.12:g.33188488A>C;CLNREVSTAT=criteria_provided,_conflicting_interpretations;CLNSIG=Conflicting_interpretations_of_pathogenicity;CLNSIGCONF=Likely_benign(2),Uncertain_significance(1);CLNVC=single_nucleotide_variant;CLNVCSO=SO:0001483;GENEINFO=COL11A2:1302;MC=SO:0001819|synonymous_variant;ORIGIN=1;RS=142969513;Pangolin=ENSG00000204248.11|36:0.0|36:-0.01
chr6	33188515	356411	A	G	.	.	AF_ESP=0.00012;AF_EXAC=1e-05;ALLELEID=302536;CLNDN=Otospondylomegaepiphyseal_dysplasia,_autosomal_dominant|Fibrochondrogenesis_2|Otospondylomegaepiphyseal_dysplasia,_autosomal_recessive|Stickler_Syndrome,_Dominant;CLNDISDB=MONDO:MONDO:0008490,MedGen:C1861481,OMIM:184840,Orphanet:ORPHA166100|MONDO:MONDO:0013795,MedGen:C3281128,OMIM:614524|MONDO:MONDO:0044206,MedGen:C4520892,OMIM:215150|MedGen:CN239460;CLNHGVS=NC_000006.12:g.33188515A>G;CLNREVSTAT=criteria_provided,_single_submitter;CLNSIG=Uncertain_significance;CLNVC=single_nucleotide_variant;CLNVCSO=SO:0001483;CLNVI=Illumina_Clinical_Services_Laboratory,Illumina:447865;GENEINFO=COL11A2:1302;MC=SO:0001819|synonymous_variant;ORIGIN=1;RS=147115504;Pangolin=ENSG00000204248.11|9:0.0|-19:-0.0
chr6	33189033	162996	G	A	.	.	AF_ESP=8e-05;AF_EXAC=4e-05;ALLELEID=174513;CLNDN=not_specified;CLNDISDB=MedGen:CN169374;CLNHGVS=NC_000006.12:g.33189033G>A;CLNREVSTAT=criteria_provided,_single_submitter;CLNSIG=Uncertain_significance;CLNVC=single_nucleotide_variant;CLNVCSO=SO:0001483;GENEINFO=COL11A2:1302;MC=SO:0001583|missense_variant;ORIGIN=1;RS=144363465;Pangolin=ENSG00000204248.11|20:0.0|-9:-0.0
chr6	33189060	450507	G	A	.	.	AF_EXAC=0.00011;AF_TGP=0.0004;ALLELEID=443955;CLNDN=not_provided;CLNDISDB=MedGen:CN517202;CLNHGVS=NC_000006.12:g.33189060G>A;CLNREVSTAT=criteria_provided,_single_submitter;CLNSIG=Uncertain_significance;CLNVC=single_nucleotide_variant;CLNVCSO=SO:0001483;GENEINFO=COL11A2:1302;MC=SO:0001583|missense_variant;ORIGIN=1;RS=553025178;Pangolin=ENSG00000204248.11|5:0.0|46:-0.0
chr6	33189068	162997	C	G	.	.	AF_ESP=0.001;AF_TGP=0.0008;ALLELEID=174376;CLNDN=Otospondylomegaepiphyseal_dysplasia,_autosomal_dominant|Fibrochondrogenesis_2|Otospondylomegaepiphyseal_dysplasia,_autosomal_recessive|not_specified|Stickler_Syndrome,_Dominant|not_provided;CLNDISDB=MONDO:MONDO:0008490,MedGen:C1861481,OMIM:184840,Orphanet:ORPHA166100|MONDO:MONDO:0013795,MedGen:C3281128,OMIM:614524|MONDO:MONDO:0044206,MedGen:C4520892,OMIM:215150|MedGen:CN169374|MedGen:CN239460|MedGen:CN517202;CLNHGVS=NC_000006.12:g.33189068C>G;CLNREVSTAT=criteria_provided,_conflicting_interpretations;CLNSIG=Conflicting_interpretations_of_pathogenicity;CLNSIGCONF=Likely_benign(9),Uncertain_significance(1);CLNVC=single_nucleotide_variant;CLNVCSO=SO:0001483;CLNVI=ARUP_Laboratories,_Molecular_Genetics_and_Genomics,ARUP_Laboratories:151453|Illumina_Clinical_Services_Laboratory,Illumina:110665;GENEINFO=COL11A2:1302;MC=SO:0001583|missense_variant;ORIGIN=1;RS=41268014;Pangolin=ENSG00000204248.11|-2:0.0|38:-0.01
chr6	33189083	228534	C	A	.	.	AF_EXAC=2e-05;AF_TGP=0.0002;ALLELEID=229477;CLNDN=not_specified;CLNDISDB=MedGen:CN169374;CLNHGVS=NC_000006.12:g.33189083C>A;CLNREVSTAT=criteria_provided,_single_submitter;CLNSIG=Uncertain_significance;CLNVC=single_nucleotide_variant;CLNVCSO=SO:0001483;GENEINFO=COL11A2:1302;MC=SO:0001583|missense_variant;ORIGIN=1;RS=199946338;Pangolin=ENSG00000204248.11|23:0.01|-1:-0.0
chr6	33189196	228533	C	A	.	.	AF_ESP=0.00023;AF_EXAC=0.00011;ALLELEID=229478;CLNDN=not_specified|not_provided;CLNDISDB=MedGen:CN169374|MedGen:CN517202;CLNHGVS=NC_000006.12:g.33189196C>A;CLNREVSTAT=criteria_provided,_conflicting_interpretations;CLNSIG=Conflicting_interpretations_of_pathogenicity;CLNSIGCONF=Likely_benign(1),Uncertain_significance(2);CLNVC=single_nucleotide_variant;CLNVCSO=SO:0001483;GENEINFO=COL11A2:1302;MC=SO:0001627|intron_variant;ORIGIN=1;RS=375268140;Pangolin=ENSG00000204248.11|-8:0.0|-8:-0.01
chr6	33189330	904148	C	T	.	.	ALLELEID=895844;CLNDN=Otospondylomegaepiphyseal_dysplasia,_autosomal_dominant|Fibrochondrogenesis_2|Otospondylomegaepiphyseal_dysplasia,_autosomal_recessive;CLNDISDB=MONDO:MONDO:0008490,MedGen:C1861481,OMIM:184840,Orphanet:ORPHA166100|MONDO:MONDO:0013795,MedGen:C3281128,OMIM:614524|MONDO:MONDO:0044206,MedGen:C4520892,OMIM:215150;CLNHGVS=NC_000006.12:g.33189330C>T;CLNREVSTAT=criteria_provided,_single_submitter;CLNSIG=Uncertain_significance;CLNVC=single_nucleotide_variant;CLNVCSO=SO:0001483;CLNVI=Illumina_Clinical_Services_Laboratory,Illumina:914470;GENEINFO=COL11A2:1302;MC=SO:0001819|synonymous_variant;ORIGIN=1;Pangolin=ENSG00000204248.11|28:0.0|-10:-0.01
chr6	33189361	904929	C	T	.	.	ALLELEID=895845;CLNDN=Otospondylomegaepiphyseal_dysplasia,_autosomal_dominant|Fibrochondrogenesis_2|Otospondylomegaepiphyseal_dysplasia,_autosomal_recessive;CLNDISDB=MONDO:MONDO:0008490,MedGen:C1861481,OMIM:184840,Orphanet:ORPHA166100|MONDO:MONDO:0013795,MedGen:C3281128,OMIM:614524|MONDO:MONDO:0044206,MedGen:C4520892,OMIM:215150;CLNHGVS=NC_000006.12:g.33189361C>T;CLNREVSTAT=criteria_provided,_conflicting_interpretations;CLNSIG=Conflicting_interpretations_of_pathogenicity;CLNSIGCONF=Benign(1),Uncertain_significance(2);CLNVC=single_nucleotide_variant;CLNVCSO=SO:0001483;CLNVI=Illumina_Clinical_Services_Laboratory,Illumina:1328520;GENEINFO=COL11A2:1302;MC=SO:0001583|missense_variant;ORIGIN=1;Pangolin=ENSG00000204248.11|-41:0.0|-41:-0.0
chr6	33189416	290827	C	T	.	.	ALLELEID=275064;CLNDN=not_provided;CLNDISDB=MedGen:CN517202;CLNHGVS=NC_000006.12:g.33189416C>T;CLNREVSTAT=criteria_provided,_single_submitter;CLNSIG=Uncertain_significance;CLNVC=single_nucleotide_variant;CLNVCSO=SO:0001483;GENEINFO=COL11A2:1302;MC=SO:0001583|missense_variant;ORIGIN=1;RS=886044564;Pangolin=ENSG00000204248.11|-2:0.29|-11:-0.0
chr6	33189455	637964	C	T	.	.	ALLELEID=625799;CLNDN=Deafness,_autosomal_dominant_13;CLNDISDB=MONDO:MONDO:0011159,MedGen:C1866095,OMIM:601868;CLNHGVS=NC_000006.12:g.33189455C>T;CLNREVSTAT=criteria_provided,_single_submitter;CLNSIG=Uncertain_significance;CLNVC=single_nucleotide_variant;CLNVCSO=SO:0001483;GENEINFO=COL11A2:1302;MC=SO:0001583|missense_variant;ORIGIN=0;RS=1268538634;Pangolin=ENSG00000204248.11|14:0.02|22:-0.0
chr6	33192167	1065097	C	T	.	.	ALLELEID=1053258;CLNDN=Hearing_impairment;CLNDISDB=Human_Phenotype_Ontology:HP:0000365,Human_Phenotype_Ontology:HP:0000404,Human_Phenotype_Ontology:HP:0001728,Human_Phenotype_Ontology:HP:0001729,Human_Phenotype_Ontology:HP:0001754,Human_Phenotype_Ontology:HP:0008560,Human_Phenotype_Ontology:HP:0008563,MONDO:MONDO:0005365,MedGen:C1384666;CLNHGVS=NC_000006.12:g.33192167C>T;CLNREVSTAT=criteria_provided,_single_submitter;CLNSIG=Uncertain_significance;CLNVC=single_nucleotide_variant;CLNVCSO=SO:0001483;GENEINFO=COL11A2:1302;MC=SO:0001583|missense_variant;ORIGIN=1;Pangolin=ENSG00000204248.11|-8:0.02|-46:-0.0
chr6	33192229	497390	G	A	.	.	ALLELEID=488814;CLNDN=not_provided;CLNDISDB=MedGen:CN517202;CLNHGVS=NC_000006.12:g.33192229G>A;CLNREVSTAT=criteria_provided,_single_submitter;CLNSIG=Uncertain_significance;CLNVC=single_nucleotide_variant;CLNVCSO=SO:0001483;GENEINFO=COL11A2:1302;MC=SO:0001819|synonymous_variant;ORIGIN=1;RS=914781832;Pangolin=ENSG00000204248.11|2:0.0|13:-0.0
chr6	33192236	356412	T	C	.	.	AF_EXAC=0.0;AF_TGP=0.0002;ALLELEID=307214;CLNDN=Otospondylomegaepiphyseal_dysplasia,_autosomal_dominant|Fibrochondrogenesis_2|Otospondylomegaepiphyseal_dysplasia,_autosomal_recessive|Stickler_Syndrome,_Dominant;CLNDISDB=MONDO:MONDO:0008490,MedGen:C1861481,OMIM:184840,Orphanet:ORPHA166100|MONDO:MONDO:0013795,MedGen:C3281128,OMIM:614524|MONDO:MONDO:0044206,MedGen:C4520892,OMIM:215150|MedGen:CN239460;CLNHGVS=NC_000006.12:g.33192236T>C;CLNREVSTAT=criteria_provided,_conflicting_interpretations;CLNSIG=Conflicting_interpretations_of_pathogenicity;CLNSIGCONF=Likely_benign(2),Uncertain_significance(2);CLNVC=single_nucleotide_variant;CLNVCSO=SO:0001483;CLNVI=Illumina_Clinical_Services_Laboratory,Illumina:236279;GENEINFO=COL11A2:1302;MC=SO:0001583|missense_variant;ORIGIN=1;RS=568840295;Pangolin=ENSG00000204248.11|-10:0.0|6:-0.0
chr6	33192261	515825	G	C	.	.	AF_EXAC=0.0;ALLELEID=501733;CLNDN=Otospondylomegaepiphyseal_dysplasia,_autosomal_dominant|Fibrochondrogenesis_2|Otospondylomegaepiphyseal_dysplasia,_autosomal_recessive|not_specified;CLNDISDB=MONDO:MONDO:0008490,MedGen:C1861481,OMIM:184840,Orphanet:ORPHA166100|MONDO:MONDO:0013795,MedGen:C3281128,OMIM:614524|MONDO:MONDO:0044206,MedGen:C4520892,OMIM:215150|MedGen:CN169374;CLNHGVS=NC_000006.12:g.33192261G>C;CLNREVSTAT=criteria_provided,_conflicting_interpretations;CLNSIG=Conflicting_interpretations_of_pathogenicity;CLNSIGCONF=Likely_benign(1),Uncertain_significance(3);CLNVC=single_nucleotide_variant;CLNVCSO=SO:0001483;CLNVI=Illumina_Clinical_Services_Laboratory,Illumina:882257;GENEINFO=COL11A2:1302;MC=SO:0001623|5_prime_UTR_variant;ORIGIN=1;RS=767695417;Pangolin=ENSG00000204248.11|45:0.01|45:-0.02
chr6	33192319	906520	A	G	.	.	ALLELEID=895846;CLNDN=Otospondylomegaepiphyseal_dysplasia,_autosomal_dominant|Fibrochondrogenesis_2|Otospondylomegaepiphyseal_dysplasia,_autosomal_recessive;CLNDISDB=MONDO:MONDO:0008490,MedGen:C1861481,OMIM:184840,Orphanet:ORPHA166100|MONDO:MONDO:0013795,MedGen:C3281128,OMIM:614524|MONDO:MONDO:0044206,MedGen:C4520892,OMIM:215150;CLNHGVS=NC_000006.12:g.33192319A>G;CLNREVSTAT=criteria_provided,_single_submitter;CLNSIG=Uncertain_significance;CLNVC=single_nucleotide_variant;CLNVCSO=SO:0001483;CLNVI=Illumina_Clinical_Services_Laboratory,Illumina:1414588;GENEINFO=COL11A2:1302;MC=SO:0001623|5_prime_UTR_variant;ORIGIN=1;Pangolin=ENSG00000204248.11|49:0.01|-13:-0.06
chr6	33192322	907531	G	C	.	.	ALLELEID=895847;CLNDN=Otospondylomegaepiphyseal_dysplasia,_autosomal_dominant|Fibrochondrogenesis_2|Otospondylomegaepiphyseal_dysplasia,_autosomal_recessive;CLNDISDB=MONDO:MONDO:0008490,MedGen:C1861481,OMIM:184840,Orphanet:ORPHA166100|MONDO:MONDO:0013795,MedGen:C3281128,OMIM:614524|MONDO:MONDO:0044206,MedGen:C4520892,OMIM:215150;CLNHGVS=NC_000006.12:g.33192322G>C;CLNREVSTAT=criteria_provided,_conflicting_interpretations;CLNSIG=Conflicting_interpretations_of_pathogenicity;CLNSIGCONF=Benign(1),Likely_benign(1),Uncertain_significance(1);CLNVC=single_nucleotide_variant;CLNVCSO=SO:0001483;CLNVI=Illumina_Clinical_Services_Laboratory,Illumina:935173;GENEINFO=COL11A2:1302;MC=SO:0001623|5_prime_UTR_variant;ORIGIN=1;Pangolin=ENSG00000204248.11|46:0.02|-16:-0.09
chr6	33192332	356413	T	C	.	.	ALLELEID=306934;CLNDN=Otospondylomegaepiphyseal_dysplasia,_autosomal_dominant|Fibrochondrogenesis_2|Otospondylomegaepiphyseal_dysplasia,_autosomal_recessive|Stickler_Syndrome,_Dominant;CLNDISDB=MONDO:MONDO:0008490,MedGen:C1861481,OMIM:184840,Orphanet:ORPHA166100|MONDO:MONDO:0013795,MedGen:C3281128,OMIM:614524|MONDO:MONDO:0044206,MedGen:C4520892,OMIM:215150|MedGen:CN239460;CLNHGVS=NC_000006.12:g.33192332T>C;CLNREVSTAT=criteria_provided,_single_submitter;CLNSIG=Uncertain_significance;CLNVC=single_nucleotide_variant;CLNVCSO=SO:0001483;CLNVI=Illumina_Clinical_Services_Laboratory,Illumina:821847;GENEINFO=COL11A2:1302;MC=SO:0001623|5_prime_UTR_variant;ORIGIN=1;RS=886061319;Pangolin=ENSG00000204248.11|36:0.04|-26:-0.28
chr6	33192466	356416	G	A	.	.	ALLELEID=299906;CLNDN=Otospondylomegaepiphyseal_dysplasia,_autosomal_dominant|Fibrochondrogenesis_2|Otospondylomegaepiphyseal_dysplasia,_autosomal_recessive|Stickler_Syndrome,_Dominant;CLNDISDB=MONDO:MONDO:0008490,MedGen:C1861481,OMIM:184840,Orphanet:ORPHA166100|MONDO:MONDO:0013795,MedGen:C3281128,OMIM:614524|MONDO:MONDO:0044206,MedGen:C4520892,OMIM:215150|MedGen:CN239460;CLNHGVS=NC_000006.12:g.33192466G>A;CLNREVSTAT=criteria_provided,_single_submitter;CLNSIG=Uncertain_significance;CLNVC=single_nucleotide_variant;CLNVCSO=SO:0001483;CLNVI=Illumina_Clinical_Services_Laboratory,Illumina:682350;GENEINFO=COL11A2:1302;MC=SO:0001623|5_prime_UTR_variant;ORIGIN=1;RS=886061320;Pangolin=ENSG00000204248.11|-5:0.0|-14:-0.0
chr6	33201250	1043440	C	T	.	.	ALLELEID=1027123;CLNDN=not_provided;CLNDISDB=MedGen:CN517202;CLNHGVS=NC_000006.12:g.33201250C>T;CLNREVSTAT=criteria_provided,_single_submitter;CLNSIG=Uncertain_significance;CLNVC=single_nucleotide_variant;CLNVCSO=SO:0001483;GENEINFO=SLC39A7:7922;MC=SO:0001583|missense_variant,SO:0001623|5_prime_UTR_variant;ORIGIN=1;Pangolin=ENSG00000112473.18|4:0.0|-8:-0.07
chr6	33201409	1025943	ACCATGGCCACAGCCATGCCCATGG	A	.	.	ALLELEID=1006584;CLNDN=not_provided;CLNDISDB=MedGen:CN517202;CLNHGVS=NC_000006.12:g.33201421_33201444del;CLNREVSTAT=criteria_provided,_single_submitter;CLNSIG=Uncertain_significance;CLNVC=Deletion;CLNVCSO=SO:0000159;CLNVI=Invitae:6418495;GENEINFO=SLC39A7:7922;MC=SO:0001822|inframe_deletion,SO:0001627|intron_variant;ORIGIN=1;Pangolin=ENSG00000112473.18|-26:0.14|13:-0.18
chr6	33201754	809918	G	A	.	.	ALLELEID=795843;CLNDN=not_provided;CLNDISDB=MedGen:CN517202;CLNHGVS=NC_000006.12:g.33201754G>A;CLNREVSTAT=criteria_provided,_single_submitter;CLNSIG=Uncertain_significance;CLNVC=single_nucleotide_variant;CLNVCSO=SO:0001483;GENEINFO=SLC39A7:7922;MC=SO:0001583|missense_variant,SO:0001627|intron_variant;ORIGIN=1;RS=1583432475;Pangolin=ENSG00000112473.18|-9:0.01|-9:-0.0
chr6	33304121	649689	CACTT	C	.	.	ALLELEID=651650;CLNDN=Bare_lymphocyte_syndrome_type_1;CLNDISDB=MONDO:MONDO:0011476,MedGen:C1858266,OMIM:604571,Orphanet:ORPHA34592;CLNHGVS=NC_000006.12:g.33304124_33304127del;CLNREVSTAT=criteria_provided,_single_submitter;CLNSIG=Uncertain_significance;CLNVC=Deletion;CLNVCSO=SO:0000159;GENEINFO=TAPBP:6892;MC=SO:0001575|splice_donor_variant;ORIGIN=1;RS=770150271;Pangolin=ENSG00000231925.12|-27:0.62|7:-0.89
chr6	33304160	1042974	A	G	.	.	ALLELEID=1027124;CLNDN=Bare_lymphocyte_syndrome_type_1;CLNDISDB=MONDO:MONDO:0011476,MedGen:C1858266,OMIM:604571,Orphanet:ORPHA34592;CLNHGVS=NC_000006.12:g.33304160A>G;CLNREVSTAT=criteria_provided,_single_submitter;CLNSIG=Uncertain_significance;CLNVC=single_nucleotide_variant;CLNVCSO=SO:0001483;GENEINFO=TAPBP:6892;MC=SO:0001583|missense_variant;ORIGIN=1;Pangolin=ENSG00000231925.12|48:0.0|-32:-0.02
chr6	33304170	534708	C	T	.	.	ALLELEID=521926;CLNDN=Bare_lymphocyte_syndrome_type_1;CLNDISDB=MONDO:MONDO:0011476,MedGen:C1858266,OMIM:604571,Orphanet:ORPHA34592;CLNHGVS=NC_000006.12:g.33304170C>T;CLNREVSTAT=criteria_provided,_single_submitter;CLNSIG=Uncertain_significance;CLNVC=single_nucleotide_variant;CLNVCSO=SO:0001483;GENEINFO=TAPBP:6892;MC=SO:0001583|missense_variant;ORIGIN=1;RS=1382572674;Pangolin=ENSG00000231925.12|38:0.0|-42:-0.0
chr6	33304214	843381	A	T	.	.	ALLELEID=831832;CLNDN=Bare_lymphocyte_syndrome_type_1;CLNDISDB=MONDO:MONDO:0011476,MedGen:C1858266,OMIM:604571,Orphanet:ORPHA34592;CLNHGVS=NC_000006.12:g.33304214A>T;CLNREVSTAT=criteria_provided,_single_submitter;CLNSIG=Uncertain_significance;CLNVC=single_nucleotide_variant;CLNVCSO=SO:0001483;GENEINFO=TAPBP:6892;MC=SO:0001583|missense_variant;ORIGIN=1;Pangolin=ENSG00000231925.12|4:0.0|-6:-0.01
chr6	33304223	1045689	A	T	.	.	ALLELEID=1027125;CLNDN=Bare_lymphocyte_syndrome_type_1;CLNDISDB=MONDO:MONDO:0011476,MedGen:C1858266,OMIM:604571,Orphanet:ORPHA34592;CLNHGVS=NC_000006.12:g.33304223A>T;CLNREVSTAT=criteria_provided,_single_submitter;CLNSIG=Uncertain_significance;CLNVC=single_nucleotide_variant;CLNVCSO=SO:0001483;GENEINFO=TAPBP:6892;MC=SO:0001627|intron_variant;ORIGIN=1;Pangolin=ENSG00000231925.12|-2:0.81|-6:-0.26
chr6	33304311	851044	G	T	.	.	ALLELEID=831833;CLNDN=Bare_lymphocyte_syndrome_type_1;CLNDISDB=MONDO:MONDO:0011476,MedGen:C1858266,OMIM:604571,Orphanet:ORPHA34592;CLNHGVS=NC_000006.12:g.33304311G>T;CLNREVSTAT=criteria_provided,_single_submitter;CLNSIG=Uncertain_significance;CLNVC=single_nucleotide_variant;CLNVCSO=SO:0001483;GENEINFO=TAPBP:6892;MC=SO:0001583|missense_variant;ORIGIN=1;Pangolin=ENSG00000231925.12|-14:0.01|-7:-0.0
chr6	33304321	837985	C	T	.	.	ALLELEID=831834;CLNDN=Bare_lymphocyte_syndrome_type_1;CLNDISDB=MONDO:MONDO:0011476,MedGen:C1858266,OMIM:604571,Orphanet:ORPHA34592;CLNHGVS=NC_000006.12:g.33304321C>T;CLNREVSTAT=criteria_provided,_single_submitter;CLNSIG=Uncertain_significance;CLNVC=single_nucleotide_variant;CLNVCSO=SO:0001483;GENEINFO=TAPBP:6892;MC=SO:0001583|missense_variant;ORIGIN=1;Pangolin=ENSG00000231925.12|-24:0.01|22:-0.0
chr6	33304326	466395	C	T	.	.	AF_EXAC=1e-05;ALLELEID=456117;CLNDN=Bare_lymphocyte_syndrome_type_1;CLNDISDB=MONDO:MONDO:0011476,MedGen:C1858266,OMIM:604571,Orphanet:ORPHA34592;CLNHGVS=NC_000006.12:g.33304326C>T;CLNREVSTAT=criteria_provided,_single_submitter;CLNSIG=Uncertain_significance;CLNVC=single_nucleotide_variant;CLNVCSO=SO:0001483;GENEINFO=TAPBP:6892;MC=SO:0001583|missense_variant;ORIGIN=1;RS=763198738;Pangolin=ENSG00000231925.12|-29:0.0|17:-0.0
chr6	33304327	578410	G	A	.	.	AF_TGP=0.0002;ALLELEID=560686;CLNDN=Bare_lymphocyte_syndrome_type_1;CLNDISDB=MONDO:MONDO:0011476,MedGen:C1858266,OMIM:604571,Orphanet:ORPHA34592;CLNHGVS=NC_000006.12:g.33304327G>A;CLNREVSTAT=criteria_provided,_single_submitter;CLNSIG=Uncertain_significance;CLNVC=single_nucleotide_variant;CLNVCSO=SO:0001483;GENEINFO=TAPBP:6892;MC=SO:0001583|missense_variant;ORIGIN=1;RS=545499119;Pangolin=ENSG00000231925.12|-5:0.0|-30:-0.03
chr6	33304332	935734	G	A	.	.	ALLELEID=933287;CLNDN=Bare_lymphocyte_syndrome_type_1;CLNDISDB=MONDO:MONDO:0011476,MedGen:C1858266,OMIM:604571,Orphanet:ORPHA34592;CLNHGVS=NC_000006.12:g.33304332G>A;CLNREVSTAT=criteria_provided,_single_submitter;CLNSIG=Uncertain_significance;CLNVC=single_nucleotide_variant;CLNVCSO=SO:0001483;GENEINFO=TAPBP:6892;MC=SO:0001583|missense_variant;ORIGIN=1;Pangolin=ENSG00000231925.12|-35:0.01|-28:-0.0
chr6	33304369	1030639	A	G	.	.	ALLELEID=1016736;CLNDN=Bare_lymphocyte_syndrome_type_1;CLNDISDB=MONDO:MONDO:0011476,MedGen:C1858266,OMIM:604571,Orphanet:ORPHA34592;CLNHGVS=NC_000006.12:g.33304369A>G;CLNREVSTAT=criteria_provided,_single_submitter;CLNSIG=Uncertain_significance;CLNVC=single_nucleotide_variant;CLNVCSO=SO:0001483;GENEINFO=TAPBP:6892;MC=SO:0001583|missense_variant;ORIGIN=0;Pangolin=ENSG00000231925.12|36:0.03|-26:-0.0
chr6	33304372	856530	G	C	.	.	ALLELEID=831835;CLNDN=Bare_lymphocyte_syndrome_type_1;CLNDISDB=MONDO:MONDO:0011476,MedGen:C1858266,OMIM:604571,Orphanet:ORPHA34592;CLNHGVS=NC_000006.12:g.33304372G>C;CLNREVSTAT=criteria_provided,_single_submitter;CLNSIG=Uncertain_significance;CLNVC=single_nucleotide_variant;CLNVCSO=SO:0001483;GENEINFO=TAPBP:6892;MC=SO:0001583|missense_variant;ORIGIN=1;Pangolin=ENSG00000231925.12|-1:0.0|33:-0.03
chr6	33304404	846641	G	A	.	.	ALLELEID=831836;CLNDN=Bare_lymphocyte_syndrome_type_1;CLNDISDB=MONDO:MONDO:0011476,MedGen:C1858266,OMIM:604571,Orphanet:ORPHA34592;CLNHGVS=NC_000006.12:g.33304404G>A;CLNREVSTAT=criteria_provided,_single_submitter;CLNSIG=Uncertain_significance;CLNVC=single_nucleotide_variant;CLNVCSO=SO:0001483;GENEINFO=TAPBP:6892;MC=SO:0001583|missense_variant;ORIGIN=1;Pangolin=ENSG00000231925.12|1:0.06|-7:-0.0
chr6	33304438	576167	C	T	.	.	AF_ESP=8e-05;AF_EXAC=7e-05;ALLELEID=560688;CLNDN=Bare_lymphocyte_syndrome_type_1;CLNDISDB=MONDO:MONDO:0011476,MedGen:C1858266,OMIM:604571,Orphanet:ORPHA34592;CLNHGVS=NC_000006.12:g.33304438C>T;CLNREVSTAT=criteria_provided,_single_submitter;CLNSIG=Uncertain_significance;CLNVC=single_nucleotide_variant;CLNVCSO=SO:0001483;GENEINFO=TAPBP:6892;MC=SO:0001583|missense_variant;ORIGIN=1;RS=376210117;Pangolin=ENSG00000231925.12|-14:0.02|-33:-0.0
chr6	33304458	636341	G	A	.	.	AF_ESP=8e-05;AF_EXAC=1e-05;ALLELEID=624312;CLNDN=not_provided;CLNDISDB=MedGen:CN517202;CLNHGVS=NC_000006.12:g.33304458G>A;CLNREVSTAT=criteria_provided,_single_submitter;CLNSIG=Uncertain_significance;CLNVC=single_nucleotide_variant;CLNVCSO=SO:0001483;GENEINFO=TAPBP:6892;MC=SO:0001583|missense_variant;ORIGIN=1;RS=374308480;Pangolin=ENSG00000231925.12|-34:0.0|-34:-0.0
chr6	33304461	639896	A	G	.	.	ALLELEID=634830;CLNDN=Bare_lymphocyte_syndrome_type_1;CLNDISDB=MONDO:MONDO:0011476,MedGen:C1858266,OMIM:604571,Orphanet:ORPHA34592;CLNHGVS=NC_000006.12:g.33304461A>G;CLNREVSTAT=criteria_provided,_single_submitter;CLNSIG=Uncertain_significance;CLNVC=single_nucleotide_variant;CLNVCSO=SO:0001483;GENEINFO=TAPBP:6892;MC=SO:0001583|missense_variant;ORIGIN=1;RS=1006835992;Pangolin=ENSG00000231925.12|-37:0.0|-37:-0.0
chr6	33304506	665431	C	T	.	.	ALLELEID=634831;CLNDN=Bare_lymphocyte_syndrome_type_1;CLNDISDB=MONDO:MONDO:0011476,MedGen:C1858266,OMIM:604571,Orphanet:ORPHA34592;CLNHGVS=NC_000006.12:g.33304506C>T;CLNREVSTAT=criteria_provided,_single_submitter;CLNSIG=Uncertain_significance;CLNVC=single_nucleotide_variant;CLNVCSO=SO:0001483;GENEINFO=TAPBP:6892;MC=SO:0001583|missense_variant;ORIGIN=1;RS=1022611517;Pangolin=ENSG00000231925.12|-39:0.0|20:-0.0
chr6	33304510	850117	G	A	.	.	ALLELEID=831837;CLNDN=Bare_lymphocyte_syndrome_type_1;CLNDISDB=MONDO:MONDO:0011476,MedGen:C1858266,OMIM:604571,Orphanet:ORPHA34592;CLNHGVS=NC_000006.12:g.33304510G>A;CLNREVSTAT=criteria_provided,_single_submitter;CLNSIG=Uncertain_significance;CLNVC=single_nucleotide_variant;CLNVCSO=SO:0001483;GENEINFO=TAPBP:6892;MC=SO:0001583|missense_variant;ORIGIN=1;Pangolin=ENSG00000231925.12|16:0.0|15:-0.0
chr6	33304533	661409	C	T	.	.	AF_ESP=0.00024;AF_EXAC=0.00012;AF_TGP=0.0012;ALLELEID=634832;CLNDN=Bare_lymphocyte_syndrome_type_1;CLNDISDB=MONDO:MONDO:0011476,MedGen:C1858266,OMIM:604571,Orphanet:ORPHA34592;CLNHGVS=NC_000006.12:g.33304533C>T;CLNREVSTAT=criteria_provided,_single_submitter;CLNSIG=Uncertain_significance;CLNVC=single_nucleotide_variant;CLNVCSO=SO:0001483;GENEINFO=TAPBP:6892;MC=SO:0001583|missense_variant;ORIGIN=1;RS=200280998;Pangolin=ENSG00000231925.12|-7:0.0|-8:-0.0
chr6	33304575	661969	G	A	.	.	AF_EXAC=3e-05;ALLELEID=634833;CLNDN=Bare_lymphocyte_syndrome_type_1;CLNDISDB=MONDO:MONDO:0011476,MedGen:C1858266,OMIM:604571,Orphanet:ORPHA34592;CLNHGVS=NC_000006.12:g.33304575G>A;CLNREVSTAT=criteria_provided,_single_submitter;CLNSIG=Uncertain_significance;CLNVC=single_nucleotide_variant;CLNVCSO=SO:0001483;GENEINFO=TAPBP:6892;MC=SO:0001583|missense_variant;ORIGIN=1;RS=767486136;Pangolin=ENSG00000231925.12|-49:0.0|-49:-0.0
chr6	33304579	965843	G	A	.	.	ALLELEID=954421;CLNDN=Bare_lymphocyte_syndrome_type_1;CLNDISDB=MONDO:MONDO:0011476,MedGen:C1858266,OMIM:604571,Orphanet:ORPHA34592;CLNHGVS=NC_000006.12:g.33304579G>A;CLNREVSTAT=criteria_provided,_single_submitter;CLNSIG=Uncertain_significance;CLNVC=single_nucleotide_variant;CLNVCSO=SO:0001483;GENEINFO=TAPBP:6892;MC=SO:0001583|missense_variant;ORIGIN=1;Pangolin=ENSG00000231925.12|8:0.0|-1:-0.0
chr6	33304581	1004402	G	T	.	.	ALLELEID=991458;CLNDN=Bare_lymphocyte_syndrome_type_1;CLNDISDB=MONDO:MONDO:0011476,MedGen:C1858266,OMIM:604571,Orphanet:ORPHA34592;CLNHGVS=NC_000006.12:g.33304581G>T;CLNREVSTAT=criteria_provided,_single_submitter;CLNSIG=Uncertain_significance;CLNVC=single_nucleotide_variant;CLNVCSO=SO:0001483;GENEINFO=TAPBP:6892;MC=SO:0001583|missense_variant;ORIGIN=1;Pangolin=ENSG00000231925.12|6:0.0|-38:-0.0
chr6	33304594	1062296	C	T	.	.	ALLELEID=1044075;CLNDN=Bare_lymphocyte_syndrome_type_1;CLNDISDB=MONDO:MONDO:0011476,MedGen:C1858266,OMIM:604571,Orphanet:ORPHA34592;CLNHGVS=NC_000006.12:g.33304594C>T;CLNREVSTAT=criteria_provided,_single_submitter;CLNSIG=Uncertain_significance;CLNVC=single_nucleotide_variant;CLNVCSO=SO:0001483;GENEINFO=TAPBP:6892;MC=SO:0001583|missense_variant;ORIGIN=1;Pangolin=ENSG00000231925.12|-7:0.0|44:-0.01
chr6	33304600	965547	G	A	.	.	ALLELEID=954422;CLNDN=Bare_lymphocyte_syndrome_type_1;CLNDISDB=MONDO:MONDO:0011476,MedGen:C1858266,OMIM:604571,Orphanet:ORPHA34592;CLNHGVS=NC_000006.12:g.33304600G>A;CLNREVSTAT=criteria_provided,_single_submitter;CLNSIG=Uncertain_significance;CLNVC=single_nucleotide_variant;CLNVCSO=SO:0001483;GENEINFO=TAPBP:6892;MC=SO:0001583|missense_variant;ORIGIN=1;Pangolin=ENSG00000231925.12|-13:0.0|38:-0.02
chr6	33304635	651374	G	T	.	.	ALLELEID=634834;CLNDN=Bare_lymphocyte_syndrome_type_1;CLNDISDB=MONDO:MONDO:0011476,MedGen:C1858266,OMIM:604571,Orphanet:ORPHA34592;CLNHGVS=NC_000006.12:g.33304635G>T;CLNREVSTAT=criteria_provided,_single_submitter;CLNSIG=Uncertain_significance;CLNVC=single_nucleotide_variant;CLNVCSO=SO:0001483;GENEINFO=TAPBP:6892;MC=SO:0001583|missense_variant;ORIGIN=1;RS=1462974353;Pangolin=ENSG00000231925.12|3:0.03|-9:-0.0
chr6	33304988	1035291	C	T	.	.	ALLELEID=1027126;CLNDN=Bare_lymphocyte_syndrome_type_1;CLNDISDB=MONDO:MONDO:0011476,MedGen:C1858266,OMIM:604571,Orphanet:ORPHA34592;CLNHGVS=NC_000006.12:g.33304988C>T;CLNREVSTAT=criteria_provided,_single_submitter;CLNSIG=Uncertain_significance;CLNVC=single_nucleotide_variant;CLNVCSO=SO:0001483;GENEINFO=TAPBP:6892;MC=SO:0001575|splice_donor_variant;ORIGIN=1;Pangolin=ENSG00000231925.12|26:0.17|1:-0.94
chr6	33304988	935309	CTG	C	.	.	ALLELEID=933288;CLNDN=Bare_lymphocyte_syndrome_type_1;CLNDISDB=MONDO:MONDO:0011476,MedGen:C1858266,OMIM:604571,Orphanet:ORPHA34592;CLNHGVS=NC_000006.12:g.33304990_33304991del;CLNREVSTAT=criteria_provided,_single_submitter;CLNSIG=Uncertain_significance;CLNVC=Deletion;CLNVCSO=SO:0000159;CLNVI=Invitae:6723540;GENEINFO=TAPBP:6892;MC=SO:0001587|nonsense;ORIGIN=1;Pangolin=ENSG00000231925.12|3:0.85|1:-0.95
chr6	33305011	534706	GA	G	.	.	AF_EXAC=1e-05;ALLELEID=521929;CLNDN=Bare_lymphocyte_syndrome_type_1;CLNDISDB=MONDO:MONDO:0011476,MedGen:C1858266,OMIM:604571,Orphanet:ORPHA34592;CLNHGVS=NC_000006.12:g.33305012del;CLNREVSTAT=criteria_provided,_conflicting_interpretations;CLNSIG=Conflicting_interpretations_of_pathogenicity;CLNSIGCONF=Pathogenic(1),Uncertain_significance(1);CLNVC=Deletion;CLNVCSO=SO:0000159;GENEINFO=TAPBP:6892;MC=SO:0001589|frameshift_variant;ORIGIN=9;RS=765712832;Pangolin=ENSG00000231925.12|50:0.01|-22:-0.05
chr6	33305018	972011	C	T	.	.	ALLELEID=954423;CLNDN=Bare_lymphocyte_syndrome_type_1;CLNDISDB=MONDO:MONDO:0011476,MedGen:C1858266,OMIM:604571,Orphanet:ORPHA34592;CLNHGVS=NC_000006.12:g.33305018C>T;CLNREVSTAT=criteria_provided,_single_submitter;CLNSIG=Uncertain_significance;CLNVC=single_nucleotide_variant;CLNVCSO=SO:0001483;GENEINFO=TAPBP:6892;MC=SO:0001583|missense_variant;ORIGIN=1;Pangolin=ENSG00000231925.12|43:0.02|-24:-0.0
chr6	33305058	1053048	C	T	.	.	ALLELEID=1044076;CLNDN=Bare_lymphocyte_syndrome_type_1;CLNDISDB=MONDO:MONDO:0011476,MedGen:C1858266,OMIM:604571,Orphanet:ORPHA34592;CLNHGVS=NC_000006.12:g.33305058C>T;CLNREVSTAT=criteria_provided,_single_submitter;CLNSIG=Uncertain_significance;CLNVC=single_nucleotide_variant;CLNVCSO=SO:0001483;GENEINFO=TAPBP:6892;MC=SO:0001583|missense_variant;ORIGIN=1;Pangolin=ENSG00000231925.12|3:0.05|0:-0.0
chr6	33305061	859173	C	T	.	.	ALLELEID=831838;CLNDN=Bare_lymphocyte_syndrome_type_1;CLNDISDB=MONDO:MONDO:0011476,MedGen:C1858266,OMIM:604571,Orphanet:ORPHA34592;CLNHGVS=NC_000006.12:g.33305061C>T;CLNREVSTAT=criteria_provided,_single_submitter;CLNSIG=Uncertain_significance;CLNVC=single_nucleotide_variant;CLNVCSO=SO:0001483;GENEINFO=TAPBP:6892;MC=SO:0001583|missense_variant;ORIGIN=1;Pangolin=ENSG00000231925.12|-3:0.0|0:-0.07
chr6	33305120	1010980	G	A	.	.	ALLELEID=991459;CLNDN=Bare_lymphocyte_syndrome_type_1;CLNDISDB=MONDO:MONDO:0011476,MedGen:C1858266,OMIM:604571,Orphanet:ORPHA34592;CLNHGVS=NC_000006.12:g.33305120G>A;CLNREVSTAT=criteria_provided,_single_submitter;CLNSIG=Uncertain_significance;CLNVC=single_nucleotide_variant;CLNVCSO=SO:0001483;GENEINFO=TAPBP:6892;MC=SO:0001583|missense_variant;ORIGIN=1;Pangolin=ENSG00000231925.12|-45:0.01|-28:-0.0
chr6	33305122	964430	CTCA	C	.	.	ALLELEID=944978;CLNDN=Bare_lymphocyte_syndrome_type_1;CLNDISDB=MONDO:MONDO:0011476,MedGen:C1858266,OMIM:604571,Orphanet:ORPHA34592;CLNHGVS=NC_000006.12:g.33305125ATC[2];CLNREVSTAT=criteria_provided,_single_submitter;CLNSIG=Uncertain_significance;CLNVC=Microsatellite;CLNVCSO=SO:0000289;GENEINFO=TAPBP:6892;MC=SO:0001822|inframe_deletion;ORIGIN=1;Pangolin=ENSG00000231925.12|-47:0.02|-30:-0.0
chr6	33305190	847817	C	G	.	.	ALLELEID=831839;CLNDN=Bare_lymphocyte_syndrome_type_1;CLNDISDB=MONDO:MONDO:0011476,MedGen:C1858266,OMIM:604571,Orphanet:ORPHA34592;CLNHGVS=NC_000006.12:g.33305190C>G;CLNREVSTAT=criteria_provided,_single_submitter;CLNSIG=Uncertain_significance;CLNVC=single_nucleotide_variant;CLNVCSO=SO:0001483;GENEINFO=TAPBP:6892;MC=SO:0001583|missense_variant;ORIGIN=1;Pangolin=ENSG00000231925.12|-15:0.0|33:-0.13
chr6	33305223	949179	C	T	.	.	ALLELEID=924331;CLNDN=Bare_lymphocyte_syndrome_type_1;CLNDISDB=MONDO:MONDO:0011476,MedGen:C1858266,OMIM:604571,Orphanet:ORPHA34592;CLNHGVS=NC_000006.12:g.33305223C>T;CLNREVSTAT=criteria_provided,_single_submitter;CLNSIG=Uncertain_significance;CLNVC=single_nucleotide_variant;CLNVCSO=SO:0001483;GENEINFO=TAPBP:6892;MC=SO:0001583|missense_variant;ORIGIN=1;Pangolin=ENSG00000231925.12|20:0.01|0:-0.26
chr6	33305256	661809	G	A	.	.	AF_EXAC=3e-05;ALLELEID=634835;CLNDN=Bare_lymphocyte_syndrome_type_1;CLNDISDB=MONDO:MONDO:0011476,MedGen:C1858266,OMIM:604571,Orphanet:ORPHA34592;CLNHGVS=NC_000006.12:g.33305256G>A;CLNREVSTAT=criteria_provided,_single_submitter;CLNSIG=Uncertain_significance;CLNVC=single_nucleotide_variant;CLNVCSO=SO:0001483;GENEINFO=TAPBP:6892;MC=SO:0001583|missense_variant;ORIGIN=1;RS=776580678;Pangolin=ENSG00000231925.12|-33:0.03|38:-0.0
chr6	33305266	626175	C	T	.	.	AF_TGP=0.0004;ALLELEID=614306;CLNDN=Bare_lymphocyte_syndrome_type_1;CLNDISDB=MONDO:MONDO:0011476,MedGen:C1858266,OMIM:604571,Orphanet:ORPHA34592;CLNHGVS=NC_000006.12:g.33305266C>T;CLNREVSTAT=criteria_provided,_conflicting_interpretations;CLNSIG=Conflicting_interpretations_of_pathogenicity;CLNSIGCONF=Likely_benign(1),Uncertain_significance(1);CLNVC=single_nucleotide_variant;CLNVCSO=SO:0001483;GENEINFO=TAPBP:6892;MC=SO:0001819|synonymous_variant;ORIGIN=1;RS=200497341;Pangolin=ENSG00000231925.12|-43:0.02|-43:-0.04
chr6	33305267	574706	G	A	.	.	AF_ESP=0.00085;AF_EXAC=0.00035;AF_TGP=0.0004;ALLELEID=565585;CLNDN=Bare_lymphocyte_syndrome_type_1;CLNDISDB=MONDO:MONDO:0011476,MedGen:C1858266,OMIM:604571,Orphanet:ORPHA34592;CLNHGVS=NC_000006.12:g.33305267G>A;CLNREVSTAT=criteria_provided,_single_submitter;CLNSIG=Uncertain_significance;CLNVC=single_nucleotide_variant;CLNVCSO=SO:0001483;GENEINFO=TAPBP:6892;MC=SO:0001583|missense_variant;ORIGIN=1;RS=149606847;Pangolin=ENSG00000231925.12|-24:0.01|-44:-0.06
chr6	33305283	835970	C	T	.	.	ALLELEID=831840;CLNDN=Bare_lymphocyte_syndrome_type_1;CLNDISDB=MONDO:MONDO:0011476,MedGen:C1858266,OMIM:604571,Orphanet:ORPHA34592;CLNHGVS=NC_000006.12:g.33305283C>T;CLNREVSTAT=criteria_provided,_single_submitter;CLNSIG=Uncertain_significance;CLNVC=single_nucleotide_variant;CLNVCSO=SO:0001483;GENEINFO=TAPBP:6892;MC=SO:0001583|missense_variant;ORIGIN=1;Pangolin=ENSG00000231925.12|-40:0.0|-40:-0.0
chr6	33305289	1018666	C	T	.	.	ALLELEID=1006585;CLNDN=Bare_lymphocyte_syndrome_type_1;CLNDISDB=MONDO:MONDO:0011476,MedGen:C1858266,OMIM:604571,Orphanet:ORPHA34592;CLNHGVS=NC_000006.12:g.33305289C>T;CLNREVSTAT=criteria_provided,_single_submitter;CLNSIG=Uncertain_significance;CLNVC=single_nucleotide_variant;CLNVCSO=SO:0001483;GENEINFO=TAPBP:6892;MC=SO:0001583|missense_variant;ORIGIN=1;Pangolin=ENSG00000231925.12|-3:0.0|-46:-0.0
chr6	33305295	466399	T	A	.	.	AF_EXAC=8e-05;ALLELEID=455529;CLNDN=Bare_lymphocyte_syndrome_type_1;CLNDISDB=MONDO:MONDO:0011476,MedGen:C1858266,OMIM:604571,Orphanet:ORPHA34592;CLNHGVS=NC_000006.12:g.33305295T>A;CLNREVSTAT=criteria_provided,_single_submitter;CLNSIG=Uncertain_significance;CLNVC=single_nucleotide_variant;CLNVCSO=SO:0001483;GENEINFO=TAPBP:6892;MC=SO:0001583|missense_variant;ORIGIN=1;RS=561629511;Pangolin=ENSG00000231925.12|-9:0.0|49:-0.0
chr6	33305295	657524	T	C	.	.	ALLELEID=634836;CLNDN=Bare_lymphocyte_syndrome_type_1;CLNDISDB=MONDO:MONDO:0011476,MedGen:C1858266,OMIM:604571,Orphanet:ORPHA34592;CLNHGVS=NC_000006.12:g.33305295T>C;CLNREVSTAT=criteria_provided,_single_submitter;CLNSIG=Uncertain_significance;CLNVC=single_nucleotide_variant;CLNVCSO=SO:0001483;GENEINFO=TAPBP:6892;MC=SO:0001583|missense_variant;ORIGIN=1;RS=561629511;Pangolin=ENSG00000231925.12|-9:0.0|-1:-0.0
chr6	33305301	648764	G	A	.	.	AF_ESP=0.00046;AF_TGP=0.0002;ALLELEID=634837;CLNDN=Bare_lymphocyte_syndrome_type_1;CLNDISDB=MONDO:MONDO:0011476,MedGen:C1858266,OMIM:604571,Orphanet:ORPHA34592;CLNHGVS=NC_000006.12:g.33305301G>A;CLNREVSTAT=criteria_provided,_single_submitter;CLNSIG=Uncertain_significance;CLNVC=single_nucleotide_variant;CLNVCSO=SO:0001483;GENEINFO=TAPBP:6892;MC=SO:0001583|missense_variant;ORIGIN=1;RS=145952108;Pangolin=ENSG00000231925.12|-15:0.0|47:-0.0
chr6	33313222	466398	G	C	.	.	AF_EXAC=1e-05;ALLELEID=456119;CLNDN=Bare_lymphocyte_syndrome_type_1;CLNDISDB=MONDO:MONDO:0011476,MedGen:C1858266,OMIM:604571,Orphanet:ORPHA34592;CLNHGVS=NC_000006.12:g.33313222G>C;CLNREVSTAT=criteria_provided,_single_submitter;CLNSIG=Uncertain_significance;CLNVC=single_nucleotide_variant;CLNVCSO=SO:0001483;GENEINFO=TAPBP:6892;MC=SO:0001583|missense_variant,SO:0001627|intron_variant;ORIGIN=1;RS=747106102;Pangolin=ENSG00000231925.12|-32:0.0|-5:-0.06
chr6	33313313	837943	T	C	.	.	ALLELEID=831841;CLNDN=Bare_lymphocyte_syndrome_type_1;CLNDISDB=MONDO:MONDO:0011476,MedGen:C1858266,OMIM:604571,Orphanet:ORPHA34592;CLNHGVS=NC_000006.12:g.33313313T>C;CLNREVSTAT=criteria_provided,_single_submitter;CLNSIG=Uncertain_significance;CLNVC=single_nucleotide_variant;CLNVCSO=SO:0001483;GENEINFO=TAPBP:6892;MC=SO:0001583|missense_variant,SO:0001627|intron_variant;ORIGIN=1;Pangolin=ENSG00000231925.12|-29:0.0|-17:-0.0
chr6	33313317	534710	C	T	.	.	ALLELEID=522278;CLNDN=Bare_lymphocyte_syndrome_type_1;CLNDISDB=MONDO:MONDO:0011476,MedGen:C1858266,OMIM:604571,Orphanet:ORPHA34592;CLNHGVS=NC_000006.12:g.33313317C>T;CLNREVSTAT=criteria_provided,_single_submitter;CLNSIG=Uncertain_significance;CLNVC=single_nucleotide_variant;CLNVCSO=SO:0001483;GENEINFO=TAPBP:6892;MC=SO:0001587|nonsense,SO:0001627|intron_variant;ORIGIN=1;RS=1554279286;Pangolin=ENSG00000231925.12|-21:0.0|-42:-0.0
chr6	33313344	1033979	G	C	.	.	ALLELEID=1020260;CLNDN=Bare_lymphocyte_syndrome_type_1;CLNDISDB=MONDO:MONDO:0011476,MedGen:C1858266,OMIM:604571,Orphanet:ORPHA34592;CLNHGVS=NC_000006.12:g.33313344G>C;CLNREVSTAT=criteria_provided,_single_submitter;CLNSIG=Uncertain_significance;CLNVC=single_nucleotide_variant;CLNVCSO=SO:0001483;GENEINFO=TAPBP:6892;MC=SO:0001583|missense_variant,SO:0001627|intron_variant;ORIGIN=8;Pangolin=ENSG00000231925.12|21:0.0|2:-0.0
chr6	33313358	1054227	T	A	.	.	ALLELEID=1044077;CLNDN=Bare_lymphocyte_syndrome_type_1;CLNDISDB=MONDO:MONDO:0011476,MedGen:C1858266,OMIM:604571,Orphanet:ORPHA34592;CLNHGVS=NC_000006.12:g.33313358T>A;CLNREVSTAT=criteria_provided,_single_submitter;CLNSIG=Uncertain_significance;CLNVC=single_nucleotide_variant;CLNVCSO=SO:0001483;GENEINFO=TAPBP:6892;MC=SO:0001583|missense_variant,SO:0001627|intron_variant;ORIGIN=1;Pangolin=ENSG00000231925.12|-12:0.0|7:-0.0
chr6	33313373	656048	AT	A	.	.	ALLELEID=634838;CLNDN=Bare_lymphocyte_syndrome_type_1;CLNDISDB=MONDO:MONDO:0011476,MedGen:C1858266,OMIM:604571,Orphanet:ORPHA34592;CLNHGVS=NC_000006.12:g.33313376del;CLNREVSTAT=criteria_provided,_single_submitter;CLNSIG=Uncertain_significance;CLNVC=Deletion;CLNVCSO=SO:0000159;GENEINFO=TAPBP:6892;MC=SO:0001589|frameshift_variant,SO:0001627|intron_variant;ORIGIN=1;RS=771157811;Pangolin=ENSG00000231925.12|-8:0.0|47:-0.0
chr6	33313397	950035	C	G	.	.	ALLELEID=924332;CLNDN=Bare_lymphocyte_syndrome_type_1;CLNDISDB=MONDO:MONDO:0011476,MedGen:C1858266,OMIM:604571,Orphanet:ORPHA34592;CLNHGVS=NC_000006.12:g.33313397C>G;CLNREVSTAT=criteria_provided,_single_submitter;CLNSIG=Uncertain_significance;CLNVC=single_nucleotide_variant;CLNVCSO=SO:0001483;GENEINFO=TAPBP:6892;MC=SO:0001583|missense_variant,SO:0001627|intron_variant;ORIGIN=1;Pangolin=ENSG00000231925.12|-32:0.0|-4:-0.0
chr6	33313417	936770	T	C	.	.	ALLELEID=933289;CLNDN=Bare_lymphocyte_syndrome_type_1;CLNDISDB=MONDO:MONDO:0011476,MedGen:C1858266,OMIM:604571,Orphanet:ORPHA34592;CLNHGVS=NC_000006.12:g.33313417T>C;CLNREVSTAT=criteria_provided,_single_submitter;CLNSIG=Uncertain_significance;CLNVC=single_nucleotide_variant;CLNVCSO=SO:0001483;GENEINFO=TAPBP:6892;MC=SO:0001583|missense_variant,SO:0001627|intron_variant;ORIGIN=1;Pangolin=ENSG00000231925.12|40:0.0|40:-0.0
chr6	33313441	854096	T	C	.	.	ALLELEID=831842;CLNDN=Bare_lymphocyte_syndrome_type_1;CLNDISDB=MONDO:MONDO:0011476,MedGen:C1858266,OMIM:604571,Orphanet:ORPHA34592;CLNHGVS=NC_000006.12:g.33313441T>C;CLNREVSTAT=criteria_provided,_single_submitter;CLNSIG=Uncertain_significance;CLNVC=single_nucleotide_variant;CLNVCSO=SO:0001483;GENEINFO=TAPBP:6892;MC=SO:0001583|missense_variant,SO:0001627|intron_variant;ORIGIN=1;Pangolin=ENSG00000231925.12|42:0.0|36:-0.03
chr6	33313713	840616	C	G	.	.	ALLELEID=831843;CLNDN=Bare_lymphocyte_syndrome_type_1;CLNDISDB=MONDO:MONDO:0011476,MedGen:C1858266,OMIM:604571,Orphanet:ORPHA34592;CLNHGVS=NC_000006.12:g.33313713C>G;CLNREVSTAT=criteria_provided,_single_submitter;CLNSIG=Uncertain_significance;CLNVC=single_nucleotide_variant;CLNVCSO=SO:0001483;GENEINFO=TAPBP:6892;MC=SO:0001583|missense_variant;ORIGIN=1;Pangolin=ENSG00000231925.12|-19:0.01|11:-0.0
chr6	33313726	940078	T	G	.	.	ALLELEID=933290;CLNDN=Bare_lymphocyte_syndrome_type_1;CLNDISDB=MONDO:MONDO:0011476,MedGen:C1858266,OMIM:604571,Orphanet:ORPHA34592;CLNHGVS=NC_000006.12:g.33313726T>G;CLNREVSTAT=criteria_provided,_single_submitter;CLNSIG=Uncertain_significance;CLNVC=single_nucleotide_variant;CLNVCSO=SO:0001483;GENEINFO=TAPBP:6892;MC=SO:0001583|missense_variant;ORIGIN=1;Pangolin=ENSG00000231925.12|49:0.0|-32:-0.03
chr6	33313733	968707	GGGG	C	.	.	ALLELEID=954424;CLNDN=Bare_lymphocyte_syndrome_type_1;CLNDISDB=MONDO:MONDO:0011476,MedGen:C1858266,OMIM:604571,Orphanet:ORPHA34592;CLNHGVS=NC_000006.12:g.33313733_33313736delinsC;CLNREVSTAT=criteria_provided,_single_submitter;CLNSIG=Uncertain_significance;CLNVC=Indel;CLNVCSO=SO:1000032;GENEINFO=TAPBP:6892;MC=SO:0001820|inframe_indel;ORIGIN=1;Pangolin=ENSG00000231925.12|-9:0.0|-39:-0.05
chr6	33313741	534702	G	A	.	.	ALLELEID=521931;CLNDN=Bare_lymphocyte_syndrome_type_1;CLNDISDB=MONDO:MONDO:0011476,MedGen:C1858266,OMIM:604571,Orphanet:ORPHA34592;CLNHGVS=NC_000006.12:g.33313741G>A;CLNREVSTAT=criteria_provided,_single_submitter;CLNSIG=Uncertain_significance;CLNVC=single_nucleotide_variant;CLNVCSO=SO:0001483;GENEINFO=TAPBP:6892;MC=SO:0001583|missense_variant;ORIGIN=1;RS=139155669;Pangolin=ENSG00000231925.12|-47:0.01|13:-0.0
chr6	33313804	953159	G	C	.	.	ALLELEID=944979;CLNDN=Bare_lymphocyte_syndrome_type_1;CLNDISDB=MONDO:MONDO:0011476,MedGen:C1858266,OMIM:604571,Orphanet:ORPHA34592;CLNHGVS=NC_000006.12:g.33313804G>C;CLNREVSTAT=criteria_provided,_single_submitter;CLNSIG=Uncertain_significance;CLNVC=single_nucleotide_variant;CLNVCSO=SO:0001483;GENEINFO=TAPBP:6892;MC=SO:0001583|missense_variant;ORIGIN=1;Pangolin=ENSG00000231925.12|-50:0.0|36:-0.0
chr6	33313834	1002276	G	A	.	.	ALLELEID=991460;CLNDN=Bare_lymphocyte_syndrome_type_1;CLNDISDB=MONDO:MONDO:0011476,MedGen:C1858266,OMIM:604571,Orphanet:ORPHA34592;CLNHGVS=NC_000006.12:g.33313834G>A;CLNREVSTAT=criteria_provided,_single_submitter;CLNSIG=Uncertain_significance;CLNVC=single_nucleotide_variant;CLNVCSO=SO:0001483;GENEINFO=TAPBP:6892;MC=SO:0001583|missense_variant;ORIGIN=1;Pangolin=ENSG00000231925.12|30:0.02|6:-0.0
chr6	33420292	1008683	C	A	.	.	ALLELEID=991461;CLNDN=Mental_retardation,_autosomal_dominant_5;CLNDISDB=MONDO:MONDO:0012960,MedGen:C2675473,OMIM:612621;CLNHGVS=NC_000006.12:g.33420292C>A;CLNREVSTAT=criteria_provided,_single_submitter;CLNSIG=Uncertain_significance;CLNVC=single_nucleotide_variant;CLNVCSO=SO:0001483;GENEINFO=SYNGAP1:8831;MC=SO:0001819|synonymous_variant;ORIGIN=1;Pangolin=ENSG00000197283.17|2:0.01|-32:-0.12
chr6	33420293	1020054	G	C	.	.	ALLELEID=1006586;CLNDN=Mental_retardation,_autosomal_dominant_5;CLNDISDB=MONDO:MONDO:0012960,MedGen:C2675473,OMIM:612621;CLNHGVS=NC_000006.12:g.33420293G>C;CLNREVSTAT=criteria_provided,_single_submitter;CLNSIG=Uncertain_significance;CLNVC=single_nucleotide_variant;CLNVCSO=SO:0001483;GENEINFO=SYNGAP1:8831;MC=SO:0001583|missense_variant;ORIGIN=1;Pangolin=ENSG00000197283.17|7:0.0|-33:-0.03
chr6	33420297	809919	G	T	.	.	AF_EXAC=0.00015;ALLELEID=795844;CLNDN=not_provided;CLNDISDB=MedGen:CN517202;CLNHGVS=NC_000006.12:g.33420297G>T;CLNREVSTAT=criteria_provided,_single_submitter;CLNSIG=Uncertain_significance;CLNVC=single_nucleotide_variant;CLNVCSO=SO:0001483;GENEINFO=SYNGAP1:8831;MC=SO:0001819|synonymous_variant;ORIGIN=1;RS=749949430;Pangolin=ENSG00000197283.17|-2:0.0|34:-0.06
chr6	33420323	566521	C	G	.	.	ALLELEID=565586;CLNDN=Mental_retardation,_autosomal_dominant_5;CLNDISDB=MONDO:MONDO:0012960,MedGen:C2675473,OMIM:612621;CLNHGVS=NC_000006.12:g.33420323C>G;CLNREVSTAT=criteria_provided,_single_submitter;CLNSIG=Uncertain_significance;CLNVC=single_nucleotide_variant;CLNVCSO=SO:0001483;GENEINFO=SYNGAP1:8831;MC=SO:0001583|missense_variant;ORIGIN=1;RS=1562867414;Pangolin=ENSG00000197283.17|8:0.05|-50:-0.0
chr6	33423495	1016030	T	C	.	.	ALLELEID=1006587;CLNDN=Mental_retardation,_autosomal_dominant_5;CLNDISDB=MONDO:MONDO:0012960,MedGen:C2675473,OMIM:612621;CLNHGVS=NC_000006.12:g.33423495T>C;CLNREVSTAT=criteria_provided,_single_submitter;CLNSIG=Uncertain_significance;CLNVC=single_nucleotide_variant;CLNVCSO=SO:0001483;GENEINFO=SYNGAP1:8831;MC=SO:0001583|missense_variant;ORIGIN=1;Pangolin=ENSG00000197283.17|-18:0.02|-18:-0.01
chr6	33423497	972248	C	T	.	.	ALLELEID=954425;CLNDN=Mental_retardation,_autosomal_dominant_5;CLNDISDB=MONDO:MONDO:0012960,MedGen:C2675473,OMIM:612621;CLNHGVS=NC_000006.12:g.33423497C>T;CLNREVSTAT=criteria_provided,_single_submitter;CLNSIG=Uncertain_significance;CLNVC=single_nucleotide_variant;CLNVCSO=SO:0001483;GENEINFO=SYNGAP1:8831;MC=SO:0001583|missense_variant;ORIGIN=1;Pangolin=ENSG00000197283.17|-20:0.02|-8:-0.0
chr6	33423522	855079	C	T	.	.	ALLELEID=831844;CLNDN=Mental_retardation,_autosomal_dominant_5;CLNDISDB=MONDO:MONDO:0012960,MedGen:C2675473,OMIM:612621;CLNHGVS=NC_000006.12:g.33423522C>T;CLNREVSTAT=criteria_provided,_single_submitter;CLNSIG=Uncertain_significance;CLNVC=single_nucleotide_variant;CLNVCSO=SO:0001483;GENEINFO=SYNGAP1:8831;MC=SO:0001583|missense_variant;ORIGIN=1;Pangolin=ENSG00000197283.17|-45:0.01|-45:-0.01
chr6	33423530	570959	C	T	.	.	AF_EXAC=2e-05;ALLELEID=563519;CLNDN=Intellectual_disability|Mental_retardation,_autosomal_dominant_5;CLNDISDB=Human_Phenotype_Ontology:HP:0000730,Human_Phenotype_Ontology:HP:0001249,Human_Phenotype_Ontology:HP:0001267,Human_Phenotype_Ontology:HP:0001286,Human_Phenotype_Ontology:HP:0002122,Human_Phenotype_Ontology:HP:0002192,Human_Phenotype_Ontology:HP:0002316,Human_Phenotype_Ontology:HP:0002382,Human_Phenotype_Ontology:HP:0002386,Human_Phenotype_Ontology:HP:0002402,Human_Phenotype_Ontology:HP:0002458,Human_Phenotype_Ontology:HP:0002482,Human_Phenotype_Ontology:HP:0002499,Human_Phenotype_Ontology:HP:0002543,Human_Phenotype_Ontology:HP:0003767,Human_Phenotype_Ontology:HP:0006833,Human_Phenotype_Ontology:HP:0007154,Human_Phenotype_Ontology:HP:0007176,Human_Phenotype_Ontology:HP:0007180,Human_Phenotype_Ontology:HP:HP:0001249,MONDO:MONDO:0001071,MedGen:C3714756,SNOMED_CT:228156007|MONDO:MONDO:0012960,MedGen:C2675473,OMIM:612621;CLNHGVS=NC_000006.12:g.33423530C>T;CLNREVSTAT=criteria_provided,_multiple_submitters,_no_conflicts;CLNSIG=Uncertain_significance;CLNVC=single_nucleotide_variant;CLNVCSO=SO:0001483;GENEINFO=SYNGAP1:8831;MC=SO:0001583|missense_variant;ORIGIN=1;RS=762142487;Pangolin=ENSG00000197283.17|45:0.0|6:-0.0
chr6	33423536	1029086	G	A	.	.	ALLELEID=1016737;CLNDN=Mental_retardation,_autosomal_dominant_5;CLNDISDB=MONDO:MONDO:0012960,MedGen:C2675473,OMIM:612621;CLNHGVS=NC_000006.12:g.33423536G>A;CLNREVSTAT=criteria_provided,_single_submitter;CLNSIG=Uncertain_significance;CLNVC=single_nucleotide_variant;CLNVCSO=SO:0001483;GENEINFO=SYNGAP1:8831;MC=SO:0001583|missense_variant;ORIGIN=0;Pangolin=ENSG00000197283.17|2:0.01|39:-0.0
chr6	33423565	436921	G	A	.	.	ALLELEID=428617;CLNDN=Mental_retardation,_autosomal_dominant_5|not_specified;CLNDISDB=MONDO:MONDO:0012960,MedGen:C2675473,OMIM:612621|MedGen:CN169374;CLNHGVS=NC_000006.12:g.33423565G>A;CLNREVSTAT=criteria_provided,_conflicting_interpretations;CLNSIG=Conflicting_interpretations_of_pathogenicity;CLNSIGCONF=Likely_benign(1),Uncertain_significance(1);CLNVC=single_nucleotide_variant;CLNVCSO=SO:0001483;GENEINFO=SYNGAP1:8831;MC=SO:0001819|synonymous_variant;ORIGIN=1;RS=1554304681;Pangolin=ENSG00000197283.17|33:0.0|33:-0.01
chr6	33423572	520688	C	A	.	.	ALLELEID=511662;CLNDN=Mental_retardation,_autosomal_dominant_5|Inborn_genetic_diseases;CLNDISDB=MONDO:MONDO:0012960,MedGen:C2675473,OMIM:612621|MeSH:D030342,MedGen:C0950123;CLNHGVS=NC_000006.12:g.33423572C>A;CLNREVSTAT=criteria_provided,_multiple_submitters,_no_conflicts;CLNSIG=Uncertain_significance;CLNVC=single_nucleotide_variant;CLNVCSO=SO:0001483;GENEINFO=SYNGAP1:8831;MC=SO:0001583|missense_variant;ORIGIN=1;RS=752176449;Pangolin=ENSG00000197283.17|26:0.0|26:-0.01
chr6	33425802	842769	A	G	.	.	ALLELEID=831845;CLNDN=Mental_retardation,_autosomal_dominant_5;CLNDISDB=MONDO:MONDO:0012960,MedGen:C2675473,OMIM:612621;CLNHGVS=NC_000006.12:g.33425802A>G;CLNREVSTAT=criteria_provided,_single_submitter;CLNSIG=Uncertain_significance;CLNVC=single_nucleotide_variant;CLNVCSO=SO:0001483;GENEINFO=SYNGAP1:8831;MC=SO:0001583|missense_variant;ORIGIN=1;Pangolin=ENSG00000197283.17|-4:0.0|-4:-0.01
chr6	33425857	537001	A	T	.	.	ALLELEID=521946;CLNDN=Mental_retardation,_autosomal_dominant_5;CLNDISDB=MONDO:MONDO:0012960,MedGen:C2675473,OMIM:612621;CLNHGVS=NC_000006.12:g.33425857A>T;CLNREVSTAT=criteria_provided,_single_submitter;CLNSIG=Uncertain_significance;CLNVC=single_nucleotide_variant;CLNVCSO=SO:0001483;GENEINFO=SYNGAP1:8831;MC=SO:0001583|missense_variant;ORIGIN=1;RS=1554119825;Pangolin=ENSG00000197283.17|-2:0.0|46:-0.02
chr6	33425864	588267	G	A	.	.	ALLELEID=579408;CLNDN=History_of_neurodevelopmental_disorder;CLNDISDB=MedGen:C2711754;CLNHGVS=NC_000006.12:g.33425864G>A;CLNREVSTAT=criteria_provided,_single_submitter;CLNSIG=Uncertain_significance;CLNVC=single_nucleotide_variant;CLNVCSO=SO:0001483;GENEINFO=SYNGAP1:8831;MC=SO:0001583|missense_variant;ORIGIN=1;RS=374819241;Pangolin=ENSG00000197283.17|39:0.01|1:-0.0
chr6	33425873	1031674	C	G	.	.	ALLELEID=1020261;CLNDN=Mental_retardation,_autosomal_dominant_5;CLNDISDB=MONDO:MONDO:0012960,MedGen:C2675473,OMIM:612621;CLNHGVS=NC_000006.12:g.33425873C>G;CLNREVSTAT=criteria_provided,_single_submitter;CLNSIG=Uncertain_significance;CLNVC=single_nucleotide_variant;CLNVCSO=SO:0001483;GENEINFO=SYNGAP1:8831;MC=SO:0001583|missense_variant;ORIGIN=16;Pangolin=ENSG00000197283.17|30:0.02|2:-0.0
chr6	33425874	444676	C	T	.	.	ALLELEID=438316;CLNDN=not_provided;CLNDISDB=MedGen:CN517202;CLNHGVS=NC_000006.12:g.33425874C>T;CLNREVSTAT=criteria_provided,_single_submitter;CLNSIG=Uncertain_significance;CLNVC=single_nucleotide_variant;CLNVCSO=SO:0001483;GENEINFO=SYNGAP1:8831;MC=SO:0001583|missense_variant;ORIGIN=1;RS=1554119830;Pangolin=ENSG00000197283.17|29:0.02|20:-0.0
chr6	33425877	971665	T	A	.	.	ALLELEID=954426;CLNDN=Mental_retardation,_autosomal_dominant_5;CLNDISDB=MONDO:MONDO:0012960,MedGen:C2675473,OMIM:612621;CLNHGVS=NC_000006.12:g.33425877T>A;CLNREVSTAT=criteria_provided,_single_submitter;CLNSIG=Uncertain_significance;CLNVC=single_nucleotide_variant;CLNVCSO=SO:0001483;GENEINFO=SYNGAP1:8831;MC=SO:0001583|missense_variant;ORIGIN=1;Pangolin=ENSG00000197283.17|26:0.01|-2:-0.0
chr6	33425888	650740	C	T	.	.	AF_EXAC=1e-05;ALLELEID=634839;CLNDN=Mental_retardation,_autosomal_dominant_5;CLNDISDB=MONDO:MONDO:0012960,MedGen:C2675473,OMIM:612621;CLNHGVS=NC_000006.12:g.33425888C>T;CLNREVSTAT=criteria_provided,_single_submitter;CLNSIG=Uncertain_significance;CLNVC=single_nucleotide_variant;CLNVCSO=SO:0001483;GENEINFO=SYNGAP1:8831;MC=SO:0001583|missense_variant;ORIGIN=1;RS=773668772;Pangolin=ENSG00000197283.17|15:0.0|15:-0.0
chr6	33425894	1042897	G	A	.	.	ALLELEID=1027127;CLNDN=Mental_retardation,_autosomal_dominant_5;CLNDISDB=MONDO:MONDO:0012960,MedGen:C2675473,OMIM:612621;CLNHGVS=NC_000006.12:g.33425894G>A;CLNREVSTAT=criteria_provided,_single_submitter;CLNSIG=Uncertain_significance;CLNVC=single_nucleotide_variant;CLNVCSO=SO:0001483;GENEINFO=SYNGAP1:8831;MC=SO:0001583|missense_variant;ORIGIN=1;Pangolin=ENSG00000197283.17|9:0.01|0:-0.0
chr6	33432188	1007976	A	G	.	.	ALLELEID=991462;CLNDN=Mental_retardation,_autosomal_dominant_5;CLNDISDB=MONDO:MONDO:0012960,MedGen:C2675473,OMIM:612621;CLNHGVS=NC_000006.12:g.33432188A>G;CLNREVSTAT=criteria_provided,_single_submitter;CLNSIG=Uncertain_significance;CLNVC=single_nucleotide_variant;CLNVCSO=SO:0001483;GENEINFO=SYNGAP1:8831;MC=SO:0001583|missense_variant;ORIGIN=1;Pangolin=ENSG00000197283.17|1:0.0|-27:-0.03
chr6	33432236	1040523	C	T	.	.	ALLELEID=1027128;CLNDN=Mental_retardation,_autosomal_dominant_5;CLNDISDB=MONDO:MONDO:0012960,MedGen:C2675473,OMIM:612621;CLNHGVS=NC_000006.12:g.33432236C>T;CLNREVSTAT=criteria_provided,_single_submitter;CLNSIG=Uncertain_significance;CLNVC=single_nucleotide_variant;CLNVCSO=SO:0001483;GENEINFO=SYNGAP1:8831;MC=SO:0001583|missense_variant;ORIGIN=1;Pangolin=ENSG00000197283.17|16:0.0|16:-0.0
chr6	33432238	837156	C	T	.	.	ALLELEID=831846;CLNDN=Mental_retardation,_autosomal_dominant_5;CLNDISDB=MONDO:MONDO:0012960,MedGen:C2675473,OMIM:612621;CLNHGVS=NC_000006.12:g.33432238C>T;CLNREVSTAT=criteria_provided,_single_submitter;CLNSIG=Uncertain_significance;CLNVC=single_nucleotide_variant;CLNVCSO=SO:0001483;GENEINFO=SYNGAP1:8831;MC=SO:0001583|missense_variant;ORIGIN=1;Pangolin=ENSG00000197283.17|14:0.01|18:-0.0
chr6	33432682	691275	C	G	.	.	ALLELEID=678958;CLNDN=Mental_retardation,_autosomal_dominant_5|Neurodevelopmental_disorder;CLNDISDB=MONDO:MONDO:0012960,MedGen:C2675473,OMIM:612621|MeSH:D065886,MedGen:C1535926;CLNHGVS=NC_000006.12:g.33432682C>G;CLNREVSTAT=criteria_provided,_conflicting_interpretations;CLNSIG=Conflicting_interpretations_of_pathogenicity;CLNSIGCONF=Likely_pathogenic(2),Uncertain_significance(1);CLNVC=single_nucleotide_variant;CLNVCSO=SO:0001483;CLNVI=Laboratory_of_Molecular_Genetics_(Pr._Bezieau's_lab),_CHU_de_Nantes:CLIN333;GENEINFO=SYNGAP1:8831;MC=SO:0001627|intron_variant;ORIGIN=33;RS=1448169616;Pangolin=ENSG00000197283.17|7:0.57|3:-0.55
chr6	33432704	579340	G	C	.	.	ALLELEID=563521;CLNDN=Mental_retardation,_autosomal_dominant_5;CLNDISDB=MONDO:MONDO:0012960,MedGen:C2675473,OMIM:612621;CLNHGVS=NC_000006.12:g.33432704G>C;CLNREVSTAT=criteria_provided,_single_submitter;CLNSIG=Uncertain_significance;CLNVC=single_nucleotide_variant;CLNVCSO=SO:0001483;GENEINFO=SYNGAP1:8831;MC=SO:0001583|missense_variant;ORIGIN=1;RS=759426721;Pangolin=ENSG00000197283.17|-15:0.0|-19:-0.02
chr6	33432755	984906	C	A	.	.	ALLELEID=972936;CLNDN=Complex_neurodevelopmental_disorder|Inborn_genetic_diseases;CLNDISDB=MONDO:MONDO:0100038,MedGen:CN283328|MeSH:D030342,MedGen:C0950123;CLNHGVS=NC_000006.12:g.33432755C>A;CLNREVSTAT=criteria_provided,_single_submitter;CLNSIG=Uncertain_significance;CLNVC=single_nucleotide_variant;CLNVCSO=SO:0001483;CLNVI=GenomeConnect_-_Simons_Searchlight:16372-x1_1;GENEINFO=SYNGAP1:8831;MC=SO:0001583|missense_variant;ORIGIN=33;Pangolin=ENSG00000197283.17|4:0.0|7:-0.0
chr6	33432802	653477	G	A	.	.	ALLELEID=634841;CLNDN=Mental_retardation,_autosomal_dominant_5;CLNDISDB=MONDO:MONDO:0012960,MedGen:C2675473,OMIM:612621;CLNHGVS=NC_000006.12:g.33432802G>A;CLNREVSTAT=criteria_provided,_single_submitter;CLNSIG=Uncertain_significance;CLNVC=single_nucleotide_variant;CLNVCSO=SO:0001483;GENEINFO=SYNGAP1:8831;MC=SO:0001583|missense_variant;ORIGIN=1;RS=1581980479;Pangolin=ENSG00000197283.17|4:0.03|38:-0.03
chr6	33432811	392790	A	C	.	.	AF_EXAC=2e-05;ALLELEID=368917;CLNDN=Mental_retardation,_autosomal_dominant_5|not_provided;CLNDISDB=MONDO:MONDO:0012960,MedGen:C2675473,OMIM:612621|MedGen:CN517202;CLNHGVS=NC_000006.12:g.33432811A>C;CLNREVSTAT=criteria_provided,_multiple_submitters,_no_conflicts;CLNSIG=Uncertain_significance;CLNVC=single_nucleotide_variant;CLNVCSO=SO:0001483;GENEINFO=SYNGAP1:8831;MC=SO:0001627|intron_variant;ORIGIN=1;RS=780314191;Pangolin=ENSG00000197283.17|29:0.23|-5:-0.2
chr6	33435156	996892	C	T	.	.	ALLELEID=984576;CLNDN=Mental_retardation,_autosomal_dominant_5;CLNDISDB=MONDO:MONDO:0012960,MedGen:C2675473,OMIM:612621;CLNHGVS=NC_000006.12:g.33435156C>T;CLNREVSTAT=criteria_provided,_single_submitter;CLNSIG=Uncertain_significance;CLNVC=single_nucleotide_variant;CLNVCSO=SO:0001483;GENEINFO=SYNGAP1:8831;MC=SO:0001583|missense_variant;ORIGIN=1;Pangolin=ENSG00000197283.17|50:0.0|-4:-0.06
chr6	33435157	1058425	G	A	.	.	ALLELEID=1044079;CLNDN=Mental_retardation,_autosomal_dominant_5;CLNDISDB=MONDO:MONDO:0012960,MedGen:C2675473,OMIM:612621;CLNHGVS=NC_000006.12:g.33435157G>A;CLNREVSTAT=criteria_provided,_single_submitter;CLNSIG=Uncertain_significance;CLNVC=single_nucleotide_variant;CLNVCSO=SO:0001483;GENEINFO=SYNGAP1:8831;MC=SO:0001583|missense_variant;ORIGIN=1;Pangolin=ENSG00000197283.17|2:0.01|-5:-0.02
chr6	33435510	1054639	T	C	.	.	ALLELEID=1044080;CLNDN=Mental_retardation,_autosomal_dominant_5;CLNDISDB=MONDO:MONDO:0012960,MedGen:C2675473,OMIM:612621;CLNHGVS=NC_000006.12:g.33435510T>C;CLNREVSTAT=criteria_provided,_single_submitter;CLNSIG=Uncertain_significance;CLNVC=single_nucleotide_variant;CLNVCSO=SO:0001483;GENEINFO=SYNGAP1:8831;MC=SO:0001627|intron_variant;ORIGIN=1;Pangolin=ENSG00000197283.17|5:0.01|5:-0.0
chr6	33435518	657822	A	G	.	.	ALLELEID=634842;CLNDN=Mental_retardation,_autosomal_dominant_5;CLNDISDB=MONDO:MONDO:0012960,MedGen:C2675473,OMIM:612621;CLNHGVS=NC_000006.12:g.33435518A>G;CLNREVSTAT=criteria_provided,_single_submitter;CLNSIG=Uncertain_significance;CLNVC=single_nucleotide_variant;CLNVCSO=SO:0001483;GENEINFO=SYNGAP1:8831;MC=SO:0001583|missense_variant;ORIGIN=1;RS=1435943982;Pangolin=ENSG00000197283.17|1:0.31|13:-0.01
chr6	33435521	976264	A	G	.	.	ALLELEID=964276;CLNDN=Mental_retardation,_autosomal_dominant_5;CLNDISDB=MONDO:MONDO:0012960,MedGen:C2675473,OMIM:612621;CLNHGVS=NC_000006.12:g.33435521A>G;CLNREVSTAT=criteria_provided,_single_submitter;CLNSIG=Uncertain_significance;CLNVC=single_nucleotide_variant;CLNVCSO=SO:0001483;CLNVI=Institute_of_Human_Genetics,_University_of_Leipzig_Medical_Center:CV_90;GENEINFO=SYNGAP1:8831;MC=SO:0001583|missense_variant;ORIGIN=1;Pangolin=ENSG00000197283.17|1:0.03|10:-0.01
chr6	33435531	588682	G	A	.	.	ALLELEID=579264;CLNDN=History_of_neurodevelopmental_disorder;CLNDISDB=MedGen:C2711754;CLNHGVS=NC_000006.12:g.33435531G>A;CLNREVSTAT=criteria_provided,_single_submitter;CLNSIG=Uncertain_significance;CLNVC=single_nucleotide_variant;CLNVCSO=SO:0001483;GENEINFO=SYNGAP1:8831;MC=SO:0001583|missense_variant;ORIGIN=1;RS=1025271834;Pangolin=ENSG00000197283.17|-16:0.0|-16:-0.01
chr6	33435551	856396	C	T	.	.	ALLELEID=831847;CLNDN=Mental_retardation,_autosomal_dominant_5;CLNDISDB=MONDO:MONDO:0012960,MedGen:C2675473,OMIM:612621;CLNHGVS=NC_000006.12:g.33435551C>T;CLNREVSTAT=criteria_provided,_single_submitter;CLNSIG=Uncertain_significance;CLNVC=single_nucleotide_variant;CLNVCSO=SO:0001483;GENEINFO=SYNGAP1:8831;MC=SO:0001583|missense_variant;ORIGIN=1;Pangolin=ENSG00000197283.17|-37:0.0|-36:-0.01
chr6	33435593	1047810	C	T	.	.	ALLELEID=1027129;CLNDN=Mental_retardation,_autosomal_dominant_5;CLNDISDB=MONDO:MONDO:0012960,MedGen:C2675473,OMIM:612621;CLNHGVS=NC_000006.12:g.33435593C>T;CLNREVSTAT=criteria_provided,_single_submitter;CLNSIG=Uncertain_significance;CLNVC=single_nucleotide_variant;CLNVCSO=SO:0001483;GENEINFO=SYNGAP1:8831;MC=SO:0001583|missense_variant;ORIGIN=1;Pangolin=ENSG00000197283.17|-2:0.0|20:-0.01
chr6	33435596	1031675	G	A	.	.	ALLELEID=1020262;CLNDN=Mental_retardation,_autosomal_dominant_5;CLNDISDB=MONDO:MONDO:0012960,MedGen:C2675473,OMIM:612621;CLNHGVS=NC_000006.12:g.33435596G>A;CLNREVSTAT=criteria_provided,_single_submitter;CLNSIG=Uncertain_significance;CLNVC=single_nucleotide_variant;CLNVCSO=SO:0001483;GENEINFO=SYNGAP1:8831;MC=SO:0001583|missense_variant;ORIGIN=16;Pangolin=ENSG00000197283.17|17:0.0|17:-0.0
chr6	33435613	1017578	G	C	.	.	ALLELEID=1006588;CLNDN=Mental_retardation,_autosomal_dominant_5;CLNDISDB=MONDO:MONDO:0012960,MedGen:C2675473,OMIM:612621;CLNHGVS=NC_000006.12:g.33435613G>C;CLNREVSTAT=criteria_provided,_single_submitter;CLNSIG=Uncertain_significance;CLNVC=single_nucleotide_variant;CLNVCSO=SO:0001483;GENEINFO=SYNGAP1:8831;MC=SO:0001583|missense_variant;ORIGIN=1;Pangolin=ENSG00000197283.17|41:0.5|0:-0.83
chr6	33437678	949697	G	A	.	.	ALLELEID=924333;CLNDN=Mental_retardation,_autosomal_dominant_5;CLNDISDB=MONDO:MONDO:0012960,MedGen:C2675473,OMIM:612621;CLNHGVS=NC_000006.12:g.33437678G>A;CLNREVSTAT=criteria_provided,_single_submitter;CLNSIG=Uncertain_significance;CLNVC=single_nucleotide_variant;CLNVCSO=SO:0001483;GENEINFO=SYNGAP1:8831;MC=SO:0001583|missense_variant;ORIGIN=1;Pangolin=ENSG00000197283.17|-10:0.01|-2:-0.0ENSG00000274259.2|2:0.0|22:-0.0
chr6	33437786	469165	C	T	.	.	ALLELEID=456129;CLNDN=Mental_retardation,_autosomal_dominant_5;CLNDISDB=MONDO:MONDO:0012960,MedGen:C2675473,OMIM:612621;CLNHGVS=NC_000006.12:g.33437786C>T;CLNREVSTAT=criteria_provided,_single_submitter;CLNSIG=Uncertain_significance;CLNVC=single_nucleotide_variant;CLNVCSO=SO:0001483;GENEINFO=SYNGAP1:8831;MC=SO:0001583|missense_variant;ORIGIN=1;RS=1554121191;Pangolin=ENSG00000197283.17|3:0.0|-45:-0.0ENSG00000274259.2|4:0.01|1:-0.01
chr6	33437791	469166	T	G	.	.	ALLELEID=456135;CLNDN=Mental_retardation,_autosomal_dominant_5;CLNDISDB=MONDO:MONDO:0012960,MedGen:C2675473,OMIM:612621;CLNHGVS=NC_000006.12:g.33437791T>G;CLNREVSTAT=criteria_provided,_single_submitter;CLNSIG=Uncertain_significance;CLNVC=single_nucleotide_variant;CLNVCSO=SO:0001483;GENEINFO=SYNGAP1:8831;MC=SO:0001583|missense_variant;ORIGIN=1;RS=1554121193;Pangolin=ENSG00000197283.17|-4:0.0|-2:-0.0ENSG00000274259.2|-42:0.0|-1:-0.0
chr6	33437806	809920	G	A	.	.	ALLELEID=795845;CLNDN=not_provided;CLNDISDB=MedGen:CN517202;CLNHGVS=NC_000006.12:g.33437806G>A;CLNREVSTAT=criteria_provided,_single_submitter;CLNSIG=Uncertain_significance;CLNVC=single_nucleotide_variant;CLNVCSO=SO:0001483;GENEINFO=SYNGAP1:8831;MC=SO:0001583|missense_variant;ORIGIN=1;RS=1581987146;Pangolin=ENSG00000197283.17|1:0.0|-16:-0.0ENSG00000274259.2|2:0.04|-19:-0.01
chr6	33437858	956570	C	T	.	.	ALLELEID=944982;CLNDN=Mental_retardation,_autosomal_dominant_5;CLNDISDB=MONDO:MONDO:0012960,MedGen:C2675473,OMIM:612621;CLNHGVS=NC_000006.12:g.33437858C>T;CLNREVSTAT=criteria_provided,_single_submitter;CLNSIG=Uncertain_significance;CLNVC=single_nucleotide_variant;CLNVCSO=SO:0001483;GENEINFO=SYNGAP1:8831;MC=SO:0001583|missense_variant;ORIGIN=1;Pangolin=ENSG00000197283.17|-5:0.0|2:-0.0ENSG00000274259.2|-4:0.0|25:-0.0
chr6	33437875	845180	C	T	.	.	ALLELEID=831849;CLNDN=Mental_retardation,_autosomal_dominant_5;CLNDISDB=MONDO:MONDO:0012960,MedGen:C2675473,OMIM:612621;CLNHGVS=NC_000006.12:g.33437875C>T;CLNREVSTAT=criteria_provided,_single_submitter;CLNSIG=Uncertain_significance;CLNVC=single_nucleotide_variant;CLNVCSO=SO:0001483;GENEINFO=SYNGAP1:8831;MC=SO:0001583|missense_variant;ORIGIN=1;Pangolin=ENSG00000197283.17|-22:0.0|47:-0.0ENSG00000274259.2|-15:0.0|8:-0.0
chr6	33438013	960376	G	A	.	.	ALLELEID=944983;CLNDN=Mental_retardation,_autosomal_dominant_5;CLNDISDB=MONDO:MONDO:0012960,MedGen:C2675473,OMIM:612621;CLNHGVS=NC_000006.12:g.33438013G>A;CLNREVSTAT=criteria_provided,_single_submitter;CLNSIG=Uncertain_significance;CLNVC=single_nucleotide_variant;CLNVCSO=SO:0001483;GENEINFO=SYNGAP1:8831;MC=SO:0001583|missense_variant;ORIGIN=1;Pangolin=ENSG00000197283.17|3:0.0|-23:-0.03ENSG00000274259.2|-10:0.0|1:-0.0
chr6	33438055	944803	G	A	.	.	ALLELEID=924334;CLNDN=Mental_retardation,_autosomal_dominant_5;CLNDISDB=MONDO:MONDO:0012960,MedGen:C2675473,OMIM:612621;CLNHGVS=NC_000006.12:g.33438055G>A;CLNREVSTAT=criteria_provided,_single_submitter;CLNSIG=Uncertain_significance;CLNVC=single_nucleotide_variant;CLNVCSO=SO:0001483;GENEINFO=SYNGAP1:8831;MC=SO:0001583|missense_variant;ORIGIN=1;Pangolin=ENSG00000197283.17|-42:0.0|-42:-0.0ENSG00000274259.2|2:0.0|-30:-0.0
chr6	33438059	624243	C	T	.	.	AF_EXAC=1e-05;ALLELEID=612751;CLNDN=not_provided;CLNDISDB=MedGen:CN517202;CLNHGVS=NC_000006.12:g.33438059C>T;CLNREVSTAT=criteria_provided,_single_submitter;CLNSIG=Uncertain_significance;CLNVC=single_nucleotide_variant;CLNVCSO=SO:0001483;GENEINFO=SYNGAP1:8831;MC=SO:0001583|missense_variant;ORIGIN=1;RS=766006911;Pangolin=ENSG00000197283.17|-46:0.0|-46:-0.0ENSG00000274259.2|-34:0.0|5:-0.0
chr6	33438065	939783	G	T	.	.	ALLELEID=933292;CLNDN=Mental_retardation,_autosomal_dominant_5;CLNDISDB=MONDO:MONDO:0012960,MedGen:C2675473,OMIM:612621;CLNHGVS=NC_000006.12:g.33438065G>T;CLNREVSTAT=criteria_provided,_single_submitter;CLNSIG=Uncertain_significance;CLNVC=single_nucleotide_variant;CLNVCSO=SO:0001483;GENEINFO=SYNGAP1:8831;MC=SO:0001583|missense_variant;ORIGIN=1;Pangolin=ENSG00000197283.17|27:0.0|-49:-0.0ENSG00000274259.2|-40:0.0|-1:-0.0
chr6	33438077	1014488	G	T	.	.	ALLELEID=1006589;CLNDN=Mental_retardation,_autosomal_dominant_5;CLNDISDB=MONDO:MONDO:0012960,MedGen:C2675473,OMIM:612621;CLNHGVS=NC_000006.12:g.33438077G>T;CLNREVSTAT=criteria_provided,_single_submitter;CLNSIG=Uncertain_significance;CLNVC=single_nucleotide_variant;CLNVCSO=SO:0001483;GENEINFO=SYNGAP1:8831;MC=SO:0001583|missense_variant;ORIGIN=1;Pangolin=ENSG00000197283.17|12:0.0|50:-0.01ENSG00000274259.2|42:0.0|47:-0.0
chr6	33438104	809921	T	A	.	.	ALLELEID=795846;CLNDN=not_provided;CLNDISDB=MedGen:CN517202;CLNHGVS=NC_000006.12:g.33438104T>A;CLNREVSTAT=criteria_provided,_single_submitter;CLNSIG=Uncertain_significance;CLNVC=single_nucleotide_variant;CLNVCSO=SO:0001483;GENEINFO=SYNGAP1:8831;MC=SO:0001583|missense_variant;ORIGIN=1;RS=1581987752;Pangolin=ENSG00000197283.17|23:0.06|47:-0.01ENSG00000274259.2|20:0.01|4:-0.0
chr6	33438119	863440	G	A	.	.	ALLELEID=831850;CLNDN=Mental_retardation,_autosomal_dominant_5;CLNDISDB=MONDO:MONDO:0012960,MedGen:C2675473,OMIM:612621;CLNHGVS=NC_000006.12:g.33438119G>A;CLNREVSTAT=criteria_provided,_single_submitter;CLNSIG=Uncertain_significance;CLNVC=single_nucleotide_variant;CLNVCSO=SO:0001483;GENEINFO=SYNGAP1:8831;MC=SO:0001583|missense_variant;ORIGIN=1;Pangolin=ENSG00000197283.17|32:0.0|8:-0.01ENSG00000274259.2|5:0.02|31:-0.0
chr6	33438190	374457	C	T	.	.	AF_EXAC=1e-05;ALLELEID=361343;CLNDN=Global_developmental_delay|Mental_retardation,_autosomal_dominant_5|not_provided;CLNDISDB=Human_Phenotype_Ontology:HP:0000754,Human_Phenotype_Ontology:HP:0001255,Human_Phenotype_Ontology:HP:0001263,Human_Phenotype_Ontology:HP:0001277,Human_Phenotype_Ontology:HP:0001292,Human_Phenotype_Ontology:HP:0002433,Human_Phenotype_Ontology:HP:0002473,Human_Phenotype_Ontology:HP:0002532,Human_Phenotype_Ontology:HP:0006793,Human_Phenotype_Ontology:HP:0006867,Human_Phenotype_Ontology:HP:0006885,Human_Phenotype_Ontology:HP:0006935,Human_Phenotype_Ontology:HP:0007005,Human_Phenotype_Ontology:HP:0007094,Human_Phenotype_Ontology:HP:0007106,Human_Phenotype_Ontology:HP:0007174,Human_Phenotype_Ontology:HP:0007224,Human_Phenotype_Ontology:HP:0007228,Human_Phenotype_Ontology:HP:0007342,MedGen:C0557874|MONDO:MONDO:0012960,MedGen:C2675473,OMIM:612621|MedGen:CN517202;CLNHGVS=NC_000006.12:g.33438190C>T;CLNREVSTAT=criteria_provided,_conflicting_interpretations;CLNSIG=Conflicting_interpretations_of_pathogenicity;CLNSIGCONF=Likely_benign(1),Uncertain_significance(2);CLNVC=single_nucleotide_variant;CLNVCSO=SO:0001483;GENEINFO=SYNGAP1:8831;MC=SO:0001583|missense_variant;ORIGIN=1;RS=748333558;Pangolin=ENSG00000197283.17|16:0.04|-39:-0.01ENSG00000274259.2|-3:0.0|-6:-0.02
chr6	33438191	863247	G	A	.	.	ALLELEID=831852;CLNDN=Mental_retardation,_autosomal_dominant_5;CLNDISDB=MONDO:MONDO:0012960,MedGen:C2675473,OMIM:612621;CLNHGVS=NC_000006.12:g.33438191G>A;CLNREVSTAT=criteria_provided,_single_submitter;CLNSIG=Uncertain_significance;CLNVC=single_nucleotide_variant;CLNVCSO=SO:0001483;GENEINFO=SYNGAP1:8831;MC=SO:0001583|missense_variant;ORIGIN=1;Pangolin=ENSG00000197283.17|2:0.24|15:-0.04ENSG00000274259.2|2:0.0|-7:-0.02
chr6	33438197	661045	T	C	.	.	ALLELEID=634847;CLNDN=Mental_retardation,_autosomal_dominant_5;CLNDISDB=MONDO:MONDO:0012960,MedGen:C2675473,OMIM:612621;CLNHGVS=NC_000006.12:g.33438197T>C;CLNREVSTAT=criteria_provided,_single_submitter;CLNSIG=Uncertain_significance;CLNVC=single_nucleotide_variant;CLNVCSO=SO:0001483;GENEINFO=SYNGAP1:8831;MC=SO:0001583|missense_variant;ORIGIN=1;RS=1581987885;Pangolin=ENSG00000197283.17|-46:0.01|9:-0.0ENSG00000274259.2|-13:0.02|-2:-0.0
chr6	33438205	212346	G	A	.	.	ALLELEID=207404;CLNDN=not_specified;CLNDISDB=MedGen:CN169374;CLNHGVS=NC_000006.12:g.33438205G>A;CLNREVSTAT=criteria_provided,_single_submitter;CLNSIG=Uncertain_significance;CLNVC=single_nucleotide_variant;CLNVCSO=SO:0001483;GENEINFO=SYNGAP1:8831;MC=SO:0001583|missense_variant;ORIGIN=1;RS=797046027;Pangolin=ENSG00000197283.17|-44:0.0|1:-0.05ENSG00000274259.2|2:0.0|-21:-0.05
chr6	33438217	537002	G	A	.	.	AF_EXAC=0.0;ALLELEID=522288;CLNDN=Mental_retardation,_autosomal_dominant_5;CLNDISDB=MONDO:MONDO:0012960,MedGen:C2675473,OMIM:612621;CLNHGVS=NC_000006.12:g.33438217G>A;CLNREVSTAT=criteria_provided,_single_submitter;CLNSIG=Uncertain_significance;CLNVC=single_nucleotide_variant;CLNVCSO=SO:0001483;GENEINFO=SYNGAP1:8831;MC=SO:0001583|missense_variant;ORIGIN=1;RS=765011916;Pangolin=ENSG00000197283.17|16:0.0|-11:-0.01ENSG00000274259.2|2:0.0|-33:-0.06
chr6	33438411	864681	G	A	.	.	ALLELEID=851072;CLNDN=Mental_retardation,_autosomal_dominant_5;CLNDISDB=MONDO:MONDO:0012960,MedGen:C2675473,OMIM:612621;CLNHGVS=NC_000006.12:g.33438411G>A;CLNREVSTAT=criteria_provided,_single_submitter;CLNSIG=Uncertain_significance;CLNVC=single_nucleotide_variant;CLNVCSO=SO:0001483;GENEINFO=SYNGAP1:8831|MIR5004:100847012;MC=SO:0001619|non-coding_transcript_variant,SO:0001627|intron_variant;ORIGIN=1;Pangolin=ENSG00000197283.17|21:0.7|8:-0.57ENSG00000284256.1|21:0.7|8:-0.57ENSG00000274259.2|2:0.0|-15:-0.0
chr6	33438425	1012769	C	G	.	.	ALLELEID=1000523;CLNDN=not_provided;CLNDISDB=MedGen:CN517202;CLNHGVS=NC_000006.12:g.33438425C>G;CLNREVSTAT=criteria_provided,_single_submitter;CLNSIG=Uncertain_significance;CLNVC=single_nucleotide_variant;CLNVCSO=SO:0001483;GENEINFO=SYNGAP1:8831|MIR5004:100847012;MC=SO:0001583|missense_variant,SO:0001619|non-coding_transcript_variant;ORIGIN=1;Pangolin=ENSG00000197283.17|-6:0.01|7:-0.02ENSG00000284256.1|-6:0.01|7:-0.02ENSG00000274259.2|-29:0.0|-1:-0.0
chr6	33438435	982619	T	C	.	.	ALLELEID=970832;CLNDN=Mental_retardation,_autosomal_dominant_5;CLNDISDB=MONDO:MONDO:0012960,MedGen:C2675473,OMIM:612621;CLNHGVS=NC_000006.12:g.33438435T>C;CLNREVSTAT=criteria_provided,_single_submitter;CLNSIG=Uncertain_significance;CLNVC=single_nucleotide_variant;CLNVCSO=SO:0001483;CLNVI=Institute_of_Human_Genetics,_University_of_Leipzig_Medical_Center:CV_varv_1029;GENEINFO=SYNGAP1:8831|MIR5004:100847012;MC=SO:0001583|missense_variant,SO:0001619|non-coding_transcript_variant;ORIGIN=0;Pangolin=ENSG00000197283.17|13:0.0|-16:-0.01ENSG00000284256.1|13:0.0|-16:-0.01ENSG00000274259.2|-39:0.0|-1:-0.0
chr6	33438437	863828	GCCATGTCTGAGGTAGACCGGT	G	.	.	ALLELEID=831853;CLNDN=Mental_retardation,_autosomal_dominant_5;CLNDISDB=MONDO:MONDO:0012960,MedGen:C2675473,OMIM:612621;CLNHGVS=NC_000006.12:g.33438438_33438458del;CLNREVSTAT=criteria_provided,_single_submitter;CLNSIG=Uncertain_significance;CLNVC=Deletion;CLNVCSO=SO:0000159;GENEINFO=SYNGAP1:8831;MC=SO:0001820|inframe_indel;ORIGIN=1;Pangolin=ENSG00000197283.17|-5:0.01|-18:-0.03ENSG00000284256.1|-5:0.01|-18:-0.03ENSG00000274259.2|39:0.0|66:-0.05
chr6	33438438	944141	C	A	.	.	ALLELEID=924335;CLNDN=Mental_retardation,_autosomal_dominant_5;CLNDISDB=MONDO:MONDO:0012960,MedGen:C2675473,OMIM:612621;CLNHGVS=NC_000006.12:g.33438438C>A;CLNREVSTAT=criteria_provided,_single_submitter;CLNSIG=Uncertain_significance;CLNVC=single_nucleotide_variant;CLNVCSO=SO:0001483;GENEINFO=SYNGAP1:8831;MC=SO:0001583|missense_variant;ORIGIN=1;Pangolin=ENSG00000197283.17|-6:0.01|-19:-0.01ENSG00000274259.2|38:0.0|-42:-0.0
chr6	33438455	932470	C	T	.	.	ALLELEID=920759;CLNDN=not_provided;CLNDISDB=MedGen:CN517202;CLNHGVS=NC_000006.12:g.33438455C>T;CLNREVSTAT=criteria_provided,_single_submitter;CLNSIG=Uncertain_significance;CLNVC=single_nucleotide_variant;CLNVCSO=SO:0001483;GENEINFO=SYNGAP1:8831;MC=SO:0001583|missense_variant;ORIGIN=1;Pangolin=ENSG00000197283.17|-2:0.0|-36:-0.02ENSG00000274259.2|-2:0.0|48:-0.02
chr6	33438460	959211	C	G	.	.	ALLELEID=944985;CLNDN=Mental_retardation,_autosomal_dominant_5;CLNDISDB=MONDO:MONDO:0012960,MedGen:C2675473,OMIM:612621;CLNHGVS=NC_000006.12:g.33438460C>G;CLNREVSTAT=criteria_provided,_single_submitter;CLNSIG=Uncertain_significance;CLNVC=single_nucleotide_variant;CLNVCSO=SO:0001483;GENEINFO=SYNGAP1:8831;MC=SO:0001583|missense_variant;ORIGIN=1;Pangolin=ENSG00000197283.17|-28:0.0|-41:-0.0ENSG00000274259.2|43:0.06|-5:-0.0
chr6	33438487	212347	C	T	.	.	AF_EXAC=0.00012;ALLELEID=207405;CLNDN=Mental_retardation,_autosomal_dominant_5|not_specified;CLNDISDB=MONDO:MONDO:0012960,MedGen:C2675473,OMIM:612621|MedGen:CN169374;CLNHGVS=NC_000006.12:g.33438487C>T;CLNREVSTAT=criteria_provided,_conflicting_interpretations;CLNSIG=Conflicting_interpretations_of_pathogenicity;CLNSIGCONF=Likely_benign(1),Uncertain_significance(1);CLNVC=single_nucleotide_variant;CLNVCSO=SO:0001483;GENEINFO=SYNGAP1:8831;MC=SO:0001819|synonymous_variant;ORIGIN=1;RS=201107225;Pangolin=ENSG00000197283.17|-2:0.01|49:-0.0ENSG00000274259.2|-44:0.0|16:-0.04
chr6	33438488	1036005	G	A	.	.	ALLELEID=1027130;CLNDN=Mental_retardation,_autosomal_dominant_5;CLNDISDB=MONDO:MONDO:0012960,MedGen:C2675473,OMIM:612621;CLNHGVS=NC_000006.12:g.33438488G>A;CLNREVSTAT=criteria_provided,_single_submitter;CLNSIG=Uncertain_significance;CLNVC=single_nucleotide_variant;CLNVCSO=SO:0001483;GENEINFO=SYNGAP1:8831;MC=SO:0001583|missense_variant;ORIGIN=1;Pangolin=ENSG00000197283.17|-12:0.0|48:-0.0ENSG00000274259.2|2:0.0|15:-0.04
chr6	33438497	522018	C	T	.	.	ALLELEID=511666;CLNDN=Inborn_genetic_diseases;CLNDISDB=MeSH:D030342,MedGen:C0950123;CLNHGVS=NC_000006.12:g.33438497C>T;CLNREVSTAT=criteria_provided,_single_submitter;CLNSIG=Uncertain_significance;CLNVC=single_nucleotide_variant;CLNVCSO=SO:0001483;GENEINFO=SYNGAP1:8831;MC=SO:0001583|missense_variant;ORIGIN=1;RS=1554121340;Pangolin=ENSG00000197283.17|-21:0.0|39:-0.0ENSG00000274259.2|-22:0.0|6:-0.01
chr6	33438519	1051426	A	G	.	.	ALLELEID=1044081;CLNDN=Mental_retardation,_autosomal_dominant_5;CLNDISDB=MONDO:MONDO:0012960,MedGen:C2675473,OMIM:612621;CLNHGVS=NC_000006.12:g.33438519A>G;CLNREVSTAT=criteria_provided,_single_submitter;CLNSIG=Uncertain_significance;CLNVC=single_nucleotide_variant;CLNVCSO=SO:0001483;GENEINFO=SYNGAP1:8831;MC=SO:0001583|missense_variant;ORIGIN=1;Pangolin=ENSG00000197283.17|0:0.12|44:-0.03ENSG00000274259.2|4:0.0|-16:-0.03
chr6	33438537	444677	G	A	.	.	ALLELEID=438317;CLNDN=not_provided;CLNDISDB=MedGen:CN517202;CLNHGVS=NC_000006.12:g.33438537G>A;CLNREVSTAT=criteria_provided,_single_submitter;CLNSIG=Uncertain_significance;CLNVC=single_nucleotide_variant;CLNVCSO=SO:0001483;GENEINFO=SYNGAP1:8831;MC=SO:0001583|missense_variant;ORIGIN=1;RS=1554121354;Pangolin=ENSG00000197283.17|26:0.0|-1:-0.01ENSG00000274259.2|11:0.0|-34:-0.01
chr6	33438787	638438	G	A	.	.	ALLELEID=626164;CLNDN=Mental_retardation,_autosomal_dominant_5;CLNDISDB=MONDO:MONDO:0012960,MedGen:C2675473,OMIM:612621;CLNHGVS=NC_000006.12:g.33438787G>A;CLNREVSTAT=criteria_provided,_single_submitter;CLNSIG=Uncertain_significance;CLNVC=single_nucleotide_variant;CLNVCSO=SO:0001483;GENEINFO=SYNGAP1:8831;MC=SO:0001583|missense_variant;ORIGIN=0;RS=1294935709;Pangolin=ENSG00000197283.17|-9:0.0|-12:-0.0ENSG00000274259.2|38:0.0|-35:-0.0
chr6	33438847	537005	G	C	.	.	AF_EXAC=4e-05;ALLELEID=521587;CLNDN=Mental_retardation,_autosomal_dominant_5;CLNDISDB=MONDO:MONDO:0012960,MedGen:C2675473,OMIM:612621;CLNHGVS=NC_000006.12:g.33438847G>C;CLNREVSTAT=criteria_provided,_single_submitter;CLNSIG=Uncertain_significance;CLNVC=single_nucleotide_variant;CLNVCSO=SO:0001483;GENEINFO=SYNGAP1:8831;MC=SO:0001583|missense_variant;ORIGIN=1;RS=750770222;Pangolin=ENSG00000197283.17|9:0.0|35:-0.03ENSG00000274259.2|23:0.0|23:-0.0
chr6	33438864	444678	G	C	.	.	ALLELEID=438318;CLNDN=not_provided;CLNDISDB=MedGen:CN517202;CLNHGVS=NC_000006.12:g.33438864G>C;CLNREVSTAT=criteria_provided,_single_submitter;CLNSIG=Uncertain_significance;CLNVC=single_nucleotide_variant;CLNVCSO=SO:0001483;GENEINFO=SYNGAP1:8831;MC=SO:0001583|missense_variant;ORIGIN=1;RS=1554121439;Pangolin=ENSG00000197283.17|18:0.01|18:-0.0ENSG00000274259.2|39:0.0|6:-0.0
chr6	33438910	941099	A	G	.	.	ALLELEID=933293;CLNDN=Mental_retardation,_autosomal_dominant_5;CLNDISDB=MONDO:MONDO:0012960,MedGen:C2675473,OMIM:612621;CLNHGVS=NC_000006.12:g.33438910A>G;CLNREVSTAT=criteria_provided,_single_submitter;CLNSIG=Uncertain_significance;CLNVC=single_nucleotide_variant;CLNVCSO=SO:0001483;GENEINFO=SYNGAP1:8831;MC=SO:0001583|missense_variant;ORIGIN=1;Pangolin=ENSG00000197283.17|-28:0.13|9:-0.08ENSG00000274259.2|-40:0.0|-17:-0.0
chr6	33438924	1062603	G	C	.	.	ALLELEID=1044082;CLNDN=Mental_retardation,_autosomal_dominant_5;CLNDISDB=MONDO:MONDO:0012960,MedGen:C2675473,OMIM:612621;CLNHGVS=NC_000006.12:g.33438924G>C;CLNREVSTAT=criteria_provided,_single_submitter;CLNSIG=Uncertain_significance;CLNVC=single_nucleotide_variant;CLNVCSO=SO:0001483;GENEINFO=SYNGAP1:8831;MC=SO:0001627|intron_variant;ORIGIN=1;Pangolin=ENSG00000197283.17|-42:0.67|-5:-0.87ENSG00000274259.2|15:0.0|-31:-0.0
chr6	33440721	448635	C	T	.	.	AF_EXAC=4e-05;ALLELEID=441023;CLNDN=not_specified;CLNDISDB=MedGen:CN169374;CLNHGVS=NC_000006.12:g.33440721C>T;CLNREVSTAT=criteria_provided,_single_submitter;CLNSIG=Uncertain_significance;CLNVC=single_nucleotide_variant;CLNVCSO=SO:0001483;GENEINFO=SYNGAP1:8831;MC=SO:0001627|intron_variant;ORIGIN=1;RS=755438249;Pangolin=ENSG00000197283.17|20:0.0|8:-0.02ENSG00000274259.2|-4:0.0|33:-0.0
chr6	33440725	589238	C	G	.	.	ALLELEID=579415;CLNDN=History_of_neurodevelopmental_disorder;CLNDISDB=MedGen:C2711754;CLNHGVS=NC_000006.12:g.33440725C>G;CLNREVSTAT=criteria_provided,_single_submitter;CLNSIG=Uncertain_significance;CLNVC=single_nucleotide_variant;CLNVCSO=SO:0001483;GENEINFO=SYNGAP1:8831;MC=SO:0001627|intron_variant;ORIGIN=1;RS=538524761;Pangolin=ENSG00000197283.17|4:0.02|4:-0.0ENSG00000274259.2|-8:0.0|29:-0.0
chr6	33440737	41462	C	T	.	.	ALLELEID=49898;CLNDN=Mental_retardation,_autosomal_dominant_5|Complex_neurodevelopmental_disorder|Inborn_genetic_diseases|not_provided;CLNDISDB=MONDO:MONDO:0012960,MedGen:C2675473,OMIM:612621|MONDO:MONDO:0100038,MedGen:CN283328|MeSH:D030342,MedGen:C0950123|MedGen:CN517202;CLNHGVS=NC_000006.12:g.33440737C>T;CLNREVSTAT=criteria_provided,_conflicting_interpretations;CLNSIG=Conflicting_interpretations_of_pathogenicity;CLNSIGCONF=Likely_pathogenic(1),Pathogenic(2),Uncertain_significance(1);CLNVC=single_nucleotide_variant;CLNVCSO=SO:0001483;CLNVI=Center_for_Human_Genetics,_Inc,Center_for_Human_Genetics,_Inc:SYNGAP1-A2|GenomeConnect_-_Simons_Searchlight:16225-x1_1|OMIM_Allelic_Variant:603384.0008|UniProtKB_(protein):Q96PV0#VAR_069233;GENEINFO=SYNGAP1:8831;MC=SO:0001583|missense_variant;ORIGIN=33;RS=397514670;Pangolin=ENSG00000197283.17|-8:0.01|48:-0.0ENSG00000274259.2|-1:0.0|17:-0.0
chr6	33440776	1029088	G	A	.	.	ALLELEID=1016740;CLNDN=Mental_retardation,_autosomal_dominant_5;CLNDISDB=MONDO:MONDO:0012960,MedGen:C2675473,OMIM:612621;CLNHGVS=NC_000006.12:g.33440776G>A;CLNREVSTAT=criteria_provided,_single_submitter;CLNSIG=Uncertain_significance;CLNVC=single_nucleotide_variant;CLNVCSO=SO:0001483;GENEINFO=SYNGAP1:8831;MC=SO:0001583|missense_variant;ORIGIN=0;Pangolin=ENSG00000197283.17|-47:0.01|9:-0.0ENSG00000274259.2|2:0.0|-22:-0.0
chr6	33440782	1010280	C	G	.	.	ALLELEID=991463;CLNDN=Mental_retardation,_autosomal_dominant_5;CLNDISDB=MONDO:MONDO:0012960,MedGen:C2675473,OMIM:612621;CLNHGVS=NC_000006.12:g.33440782C>G;CLNREVSTAT=criteria_provided,_single_submitter;CLNSIG=Uncertain_significance;CLNVC=single_nucleotide_variant;CLNVCSO=SO:0001483;GENEINFO=SYNGAP1:8831;MC=SO:0001583|missense_variant;ORIGIN=1;Pangolin=ENSG00000197283.17|-31:0.0|3:-0.01ENSG00000274259.2|-28:0.0|3:-0.0
chr6	33440812	981415	G	C	.	.	ALLELEID=969482;CLNDN=Intellectual_disability;CLNDISDB=Human_Phenotype_Ontology:HP:0000730,Human_Phenotype_Ontology:HP:0001249,Human_Phenotype_Ontology:HP:0001267,Human_Phenotype_Ontology:HP:0001286,Human_Phenotype_Ontology:HP:0002122,Human_Phenotype_Ontology:HP:0002192,Human_Phenotype_Ontology:HP:0002316,Human_Phenotype_Ontology:HP:0002382,Human_Phenotype_Ontology:HP:0002386,Human_Phenotype_Ontology:HP:0002402,Human_Phenotype_Ontology:HP:0002458,Human_Phenotype_Ontology:HP:0002482,Human_Phenotype_Ontology:HP:0002499,Human_Phenotype_Ontology:HP:0002543,Human_Phenotype_Ontology:HP:0003767,Human_Phenotype_Ontology:HP:0006833,Human_Phenotype_Ontology:HP:0007154,Human_Phenotype_Ontology:HP:0007176,Human_Phenotype_Ontology:HP:0007180,Human_Phenotype_Ontology:HP:HP:0001249,MONDO:MONDO:0001071,MedGen:C3714756,SNOMED_CT:228156007;CLNHGVS=NC_000006.12:g.33440812G>C;CLNREVSTAT=criteria_provided,_single_submitter;CLNSIG=Uncertain_significance;CLNVC=single_nucleotide_variant;CLNVCSO=SO:0001483;GENEINFO=SYNGAP1:8831;MC=SO:0001583|missense_variant;ORIGIN=0;Pangolin=ENSG00000197283.17|-27:0.0|42:-0.0ENSG00000274259.2|18:0.0|18:-0.0
chr6	33440819	964298	C	G	.	.	ALLELEID=944986;CLNDN=Mental_retardation,_autosomal_dominant_5;CLNDISDB=MONDO:MONDO:0012960,MedGen:C2675473,OMIM:612621;CLNHGVS=NC_000006.12:g.33440819C>G;CLNREVSTAT=criteria_provided,_single_submitter;CLNSIG=Uncertain_significance;CLNVC=single_nucleotide_variant;CLNVCSO=SO:0001483;GENEINFO=SYNGAP1:8831;MC=SO:0001583|missense_variant;ORIGIN=1;Pangolin=ENSG00000197283.17|35:0.01|-34:-0.0ENSG00000274259.2|11:0.0|11:-0.0
chr6	33440854	968190	C	T	.	.	ALLELEID=954427;CLNDN=Mental_retardation,_autosomal_dominant_5;CLNDISDB=MONDO:MONDO:0012960,MedGen:C2675473,OMIM:612621;CLNHGVS=NC_000006.12:g.33440854C>T;CLNREVSTAT=criteria_provided,_single_submitter;CLNSIG=Uncertain_significance;CLNVC=single_nucleotide_variant;CLNVCSO=SO:0001483;GENEINFO=SYNGAP1:8831;MC=SO:0001583|missense_variant;ORIGIN=1;Pangolin=ENSG00000197283.17|0:0.02|0:-0.0ENSG00000274259.2|-11:0.0|25:-0.0
chr6	33440863	1055027	C	T	.	.	ALLELEID=1044083;CLNDN=Mental_retardation,_autosomal_dominant_5;CLNDISDB=MONDO:MONDO:0012960,MedGen:C2675473,OMIM:612621;CLNHGVS=NC_000006.12:g.33440863C>T;CLNREVSTAT=criteria_provided,_single_submitter;CLNSIG=Uncertain_significance;CLNVC=single_nucleotide_variant;CLNVCSO=SO:0001483;GENEINFO=SYNGAP1:8831;MC=SO:0001583|missense_variant;ORIGIN=1;Pangolin=ENSG00000197283.17|26:0.02|-9:-0.02ENSG00000274259.2|-18:0.0|16:-0.0
chr6	33440866	985418	C	G	.	.	ALLELEID=973544;CLNDN=Inborn_genetic_diseases;CLNDISDB=MeSH:D030342,MedGen:C0950123;CLNHGVS=NC_000006.12:g.33440866C>G;CLNREVSTAT=criteria_provided,_single_submitter;CLNSIG=Uncertain_significance;CLNVC=single_nucleotide_variant;CLNVCSO=SO:0001483;GENEINFO=SYNGAP1:8831;MC=SO:0001583|missense_variant;ORIGIN=1;Pangolin=ENSG00000197283.17|-12:0.01|23:-0.01ENSG00000274259.2|13:0.0|43:-0.0
chr6	33440915	436923	AACCCTC	A	.	.	ALLELEID=428620;CLNDN=not_specified;CLNDISDB=MedGen:CN169374;CLNHGVS=NC_000006.12:g.33440917_33440922CCCTCA[1];CLNREVSTAT=criteria_provided,_single_submitter;CLNSIG=Uncertain_significance;CLNVC=Microsatellite;CLNVCSO=SO:0000289;GENEINFO=SYNGAP1:8831;MC=SO:0001822|inframe_deletion;ORIGIN=1;RS=1554121722;Pangolin=ENSG00000197283.17|21:0.04|50:-0.01ENSG00000274259.2|41:0.0|-36:-0.0
chr6	33440936	944991	G	A	.	.	ALLELEID=924336;CLNDN=Mental_retardation,_autosomal_dominant_5;CLNDISDB=MONDO:MONDO:0012960,MedGen:C2675473,OMIM:612621;CLNHGVS=NC_000006.12:g.33440936G>A;CLNREVSTAT=criteria_provided,_single_submitter;CLNSIG=Uncertain_significance;CLNVC=single_nucleotide_variant;CLNVCSO=SO:0001483;GENEINFO=SYNGAP1:8831;MC=SO:0001819|synonymous_variant;ORIGIN=1;Pangolin=ENSG00000197283.17|29:0.01|0:-0.13ENSG00000274259.2|13:0.0|-12:-0.0
chr6	33440950	858973	T	C	.	.	ALLELEID=831854;CLNDN=Mental_retardation,_autosomal_dominant_5;CLNDISDB=MONDO:MONDO:0012960,MedGen:C2675473,OMIM:612621;CLNHGVS=NC_000006.12:g.33440950T>C;CLNREVSTAT=criteria_provided,_conflicting_interpretations;CLNSIG=Conflicting_interpretations_of_pathogenicity;CLNSIGCONF=Likely_pathogenic(1),Uncertain_significance(1);CLNVC=single_nucleotide_variant;CLNVCSO=SO:0001483;GENEINFO=SYNGAP1:8831;MC=SO:0001583|missense_variant;ORIGIN=33;Pangolin=ENSG00000197283.17|-14:0.03|15:-0.0ENSG00000274259.2|-26:0.0|-2:-0.0
chr6	33440956	983432	A	G	.	.	ALLELEID=971425;CLNDN=Intellectual_disability;CLNDISDB=Human_Phenotype_Ontology:HP:0000730,Human_Phenotype_Ontology:HP:0001249,Human_Phenotype_Ontology:HP:0001267,Human_Phenotype_Ontology:HP:0001286,Human_Phenotype_Ontology:HP:0002122,Human_Phenotype_Ontology:HP:0002192,Human_Phenotype_Ontology:HP:0002316,Human_Phenotype_Ontology:HP:0002382,Human_Phenotype_Ontology:HP:0002386,Human_Phenotype_Ontology:HP:0002402,Human_Phenotype_Ontology:HP:0002458,Human_Phenotype_Ontology:HP:0002482,Human_Phenotype_Ontology:HP:0002499,Human_Phenotype_Ontology:HP:0002543,Human_Phenotype_Ontology:HP:0003767,Human_Phenotype_Ontology:HP:0006833,Human_Phenotype_Ontology:HP:0007154,Human_Phenotype_Ontology:HP:0007176,Human_Phenotype_Ontology:HP:0007180,Human_Phenotype_Ontology:HP:HP:0001249,MONDO:MONDO:0001071,MedGen:C3714756,SNOMED_CT:228156007;CLNHGVS=NC_000006.12:g.33440956A>G;CLNREVSTAT=criteria_provided,_single_submitter;CLNSIG=Uncertain_significance;CLNVC=single_nucleotide_variant;CLNVCSO=SO:0001483;GENEINFO=SYNGAP1:8831;MC=SO:0001583|missense_variant;ORIGIN=16;Pangolin=ENSG00000197283.17|-20:0.02|9:-0.01ENSG00000274259.2|-32:0.0|0:-0.0
chr6	33440970	1003706	G	A	.	.	ALLELEID=991464;CLNDN=Mental_retardation,_autosomal_dominant_5;CLNDISDB=MONDO:MONDO:0012960,MedGen:C2675473,OMIM:612621;CLNHGVS=NC_000006.12:g.33440970G>A;CLNREVSTAT=criteria_provided,_single_submitter;CLNSIG=Uncertain_significance;CLNVC=single_nucleotide_variant;CLNVCSO=SO:0001483;GENEINFO=SYNGAP1:8831;MC=SO:0001627|intron_variant;ORIGIN=1;Pangolin=ENSG00000197283.17|-34:0.6|-5:-0.3ENSG00000274259.2|-14:0.0|-22:-0.0
chr6	33441164	1036531	C	A	.	.	ALLELEID=1027131;CLNDN=Mental_retardation,_autosomal_dominant_5;CLNDISDB=MONDO:MONDO:0012960,MedGen:C2675473,OMIM:612621;CLNHGVS=NC_000006.12:g.33441164C>A;CLNREVSTAT=criteria_provided,_single_submitter;CLNSIG=Uncertain_significance;CLNVC=single_nucleotide_variant;CLNVCSO=SO:0001483;GENEINFO=SYNGAP1:8831;MC=SO:0001627|intron_variant;ORIGIN=1;Pangolin=ENSG00000197283.17|9:0.01|9:-0.0ENSG00000274259.2|15:0.01|-16:-0.0
chr6	33441221	537010	G	A	.	.	ALLELEID=521594;CLNDN=Mental_retardation,_autosomal_dominant_5|not_provided;CLNDISDB=MONDO:MONDO:0012960,MedGen:C2675473,OMIM:612621|MedGen:CN517202;CLNHGVS=NC_000006.12:g.33441221G>A;CLNREVSTAT=criteria_provided,_conflicting_interpretations;CLNSIG=Conflicting_interpretations_of_pathogenicity;CLNSIGCONF=Likely_benign(1),Uncertain_significance(1);CLNVC=single_nucleotide_variant;CLNVCSO=SO:0001483;GENEINFO=SYNGAP1:8831;MC=SO:0001819|synonymous_variant;ORIGIN=1;RS=373857862;Pangolin=ENSG00000197283.17|-48:0.01|1:-0.0ENSG00000274259.2|0:0.0|-42:-0.01
chr6	33441232	588844	G	A	.	.	ALLELEID=579424;CLNDN=History_of_neurodevelopmental_disorder;CLNDISDB=MedGen:C2711754;CLNHGVS=NC_000006.12:g.33441232G>A;CLNREVSTAT=criteria_provided,_single_submitter;CLNSIG=Uncertain_significance;CLNVC=single_nucleotide_variant;CLNVCSO=SO:0001483;GENEINFO=SYNGAP1:8831;MC=SO:0001583|missense_variant;ORIGIN=1;RS=1196568491;Pangolin=ENSG00000197283.17|18:0.0|-1:-0.0ENSG00000274259.2|-11:0.0|43:-0.0
chr6	33441257	587483	G	C	.	.	ALLELEID=578447;CLNDN=Mental_retardation,_autosomal_dominant_5;CLNDISDB=MONDO:MONDO:0012960,MedGen:C2675473,OMIM:612621;CLNHGVS=NC_000006.12:g.33441257G>C;CLNREVSTAT=criteria_provided,_single_submitter;CLNSIG=Uncertain_significance;CLNVC=single_nucleotide_variant;CLNVCSO=SO:0001483;GENEINFO=SYNGAP1:8831;MC=SO:0001583|missense_variant;ORIGIN=0;RS=1561787401;Pangolin=ENSG00000197283.17|30:0.0|-14:-0.0ENSG00000274259.2|18:0.0|-36:-0.0
chr6	33441274	1052479	C	T	.	.	ALLELEID=1044084;CLNDN=Mental_retardation,_autosomal_dominant_5;CLNDISDB=MONDO:MONDO:0012960,MedGen:C2675473,OMIM:612621;CLNHGVS=NC_000006.12:g.33441274C>T;CLNREVSTAT=criteria_provided,_single_submitter;CLNSIG=Uncertain_significance;CLNVC=single_nucleotide_variant;CLNVCSO=SO:0001483;GENEINFO=SYNGAP1:8831;MC=SO:0001583|missense_variant;ORIGIN=1;Pangolin=ENSG00000197283.17|13:0.0|-31:-0.0ENSG00000274259.2|-8:0.0|1:-0.0
chr6	33441306	689702	A	G	.	.	AF_ESP=8e-05;ALLELEID=677357;CLNDN=Marfanoid_habitus_and_intellectual_disability;CLNDISDB=MedGen:CN263130;CLNHGVS=NC_000006.12:g.33441306A>G;CLNREVSTAT=criteria_provided,_single_submitter;CLNSIG=Uncertain_significance;CLNVC=single_nucleotide_variant;CLNVCSO=SO:0001483;GENEINFO=SYNGAP1:8831;MC=SO:0001583|missense_variant;ORIGIN=32;RS=147668681;Pangolin=ENSG00000197283.17|-19:0.0|47:-0.0ENSG00000274259.2|-31:0.0|18:-0.0
chr6	33441327	943451	T	C	.	.	ALLELEID=933295;CLNDN=Mental_retardation,_autosomal_dominant_5;CLNDISDB=MONDO:MONDO:0012960,MedGen:C2675473,OMIM:612621;CLNHGVS=NC_000006.12:g.33441327T>C;CLNREVSTAT=criteria_provided,_single_submitter;CLNSIG=Uncertain_significance;CLNVC=single_nucleotide_variant;CLNVCSO=SO:0001483;GENEINFO=SYNGAP1:8831;MC=SO:0001583|missense_variant;ORIGIN=1;Pangolin=ENSG00000197283.17|47:0.0|26:-0.0ENSG00000274259.2|-35:0.0|14:-0.0
chr6	33441334	847082	T	C	.	.	ALLELEID=831855;CLNDN=Mental_retardation,_autosomal_dominant_5;CLNDISDB=MONDO:MONDO:0012960,MedGen:C2675473,OMIM:612621;CLNHGVS=NC_000006.12:g.33441334T>C;CLNREVSTAT=criteria_provided,_single_submitter;CLNSIG=Uncertain_significance;CLNVC=single_nucleotide_variant;CLNVCSO=SO:0001483;GENEINFO=SYNGAP1:8831;MC=SO:0001583|missense_variant;ORIGIN=1;Pangolin=ENSG00000197283.17|40:0.01|19:-0.0ENSG00000274259.2|-42:0.0|12:-0.0
chr6	33441354	1054479	G	A	.	.	ALLELEID=1044085;CLNDN=Mental_retardation,_autosomal_dominant_5;CLNDISDB=MONDO:MONDO:0012960,MedGen:C2675473,OMIM:612621;CLNHGVS=NC_000006.12:g.33441354G>A;CLNREVSTAT=criteria_provided,_single_submitter;CLNSIG=Uncertain_significance;CLNVC=single_nucleotide_variant;CLNVCSO=SO:0001483;GENEINFO=SYNGAP1:8831;MC=SO:0001583|missense_variant;ORIGIN=1;Pangolin=ENSG00000197283.17|20:0.01|-1:-0.01ENSG00000274259.2|-13:0.0|0:-0.0
chr6	33441370	962301	G	A	.	.	ALLELEID=944987;CLNDN=Mental_retardation,_autosomal_dominant_5;CLNDISDB=MONDO:MONDO:0012960,MedGen:C2675473,OMIM:612621;CLNHGVS=NC_000006.12:g.33441370G>A;CLNREVSTAT=criteria_provided,_single_submitter;CLNSIG=Uncertain_significance;CLNVC=single_nucleotide_variant;CLNVCSO=SO:0001483;GENEINFO=SYNGAP1:8831;MC=SO:0001583|missense_variant;ORIGIN=1;Pangolin=ENSG00000197283.17|4:0.02|-17:-0.0ENSG00000274259.2|-14:0.0|-24:-0.0
chr6	33441370	1035624	G	C	.	.	ALLELEID=1027132;CLNDN=Mental_retardation,_autosomal_dominant_5;CLNDISDB=MONDO:MONDO:0012960,MedGen:C2675473,OMIM:612621;CLNHGVS=NC_000006.12:g.33441370G>C;CLNREVSTAT=criteria_provided,_single_submitter;CLNSIG=Uncertain_significance;CLNVC=single_nucleotide_variant;CLNVCSO=SO:0001483;GENEINFO=SYNGAP1:8831;MC=SO:0001583|missense_variant;ORIGIN=1;Pangolin=ENSG00000197283.17|4:0.03|4:-0.0ENSG00000274259.2|1:0.0|-14:-0.0
chr6	33441627	653246	T	G	.	.	ALLELEID=634852;CLNDN=Mental_retardation,_autosomal_dominant_5;CLNDISDB=MONDO:MONDO:0012960,MedGen:C2675473,OMIM:612621;CLNHGVS=NC_000006.12:g.33441627T>G;CLNREVSTAT=criteria_provided,_single_submitter;CLNSIG=Uncertain_significance;CLNVC=single_nucleotide_variant;CLNVCSO=SO:0001483;GENEINFO=SYNGAP1:8831;MC=SO:0001583|missense_variant;ORIGIN=1;RS=1581993511;Pangolin=ENSG00000197283.17|1:0.01|-42:-0.01ENSG00000274259.2|-46:0.0|10:-0.0
chr6	33441671	436925	C	T	.	.	ALLELEID=428623;CLNDN=Mental_retardation,_autosomal_dominant_5|not_specified;CLNDISDB=MONDO:MONDO:0012960,MedGen:C2675473,OMIM:612621|MedGen:CN169374;CLNHGVS=NC_000006.12:g.33441671C>T;CLNREVSTAT=criteria_provided,_multiple_submitters,_no_conflicts;CLNSIG=Uncertain_significance;CLNVC=single_nucleotide_variant;CLNVCSO=SO:0001483;GENEINFO=SYNGAP1:8831;MC=SO:0001583|missense_variant;ORIGIN=33;RS=1202720979;Pangolin=ENSG00000197283.17|6:0.0|-10:-0.0ENSG00000274259.2|-2:0.0|35:-0.0
chr6	33441683	1047637	C	T	.	.	ALLELEID=1027133;CLNDN=Mental_retardation,_autosomal_dominant_5;CLNDISDB=MONDO:MONDO:0012960,MedGen:C2675473,OMIM:612621;CLNHGVS=NC_000006.12:g.33441683C>T;CLNREVSTAT=criteria_provided,_single_submitter;CLNSIG=Uncertain_significance;CLNVC=single_nucleotide_variant;CLNVCSO=SO:0001483;GENEINFO=SYNGAP1:8831;MC=SO:0001583|missense_variant;ORIGIN=1;Pangolin=ENSG00000197283.17|-6:0.04|-22:-0.0ENSG00000274259.2|-46:0.0|23:-0.0
chr6	33441690	928481	G	A	.	.	ALLELEID=916965;CLNDN=not_specified;CLNDISDB=MedGen:CN169374;CLNHGVS=NC_000006.12:g.33441690G>A;CLNREVSTAT=criteria_provided,_single_submitter;CLNSIG=Uncertain_significance;CLNVC=single_nucleotide_variant;CLNVCSO=SO:0001483;GENEINFO=SYNGAP1:8831;MC=SO:0001583|missense_variant;ORIGIN=1;Pangolin=ENSG00000197283.17|-13:0.0|8:-0.0ENSG00000274259.2|2:0.0|45:-0.0
chr6	33441714	1059113	G	A	.	.	ALLELEID=1044086;CLNDN=Mental_retardation,_autosomal_dominant_5;CLNDISDB=MONDO:MONDO:0012960,MedGen:C2675473,OMIM:612621;CLNHGVS=NC_000006.12:g.33441714G>A;CLNREVSTAT=criteria_provided,_single_submitter;CLNSIG=Uncertain_significance;CLNVC=single_nucleotide_variant;CLNVCSO=SO:0001483;GENEINFO=SYNGAP1:8831;MC=SO:0001583|missense_variant;ORIGIN=1;Pangolin=ENSG00000197283.17|45:0.0|-37:-0.0ENSG00000274259.2|-8:0.0|37:-0.0
chr6	33441740	942432	A	C	.	.	ALLELEID=933297;CLNDN=Mental_retardation,_autosomal_dominant_5;CLNDISDB=MONDO:MONDO:0012960,MedGen:C2675473,OMIM:612621;CLNHGVS=NC_000006.12:g.33441740A>C;CLNREVSTAT=criteria_provided,_single_submitter;CLNSIG=Uncertain_significance;CLNVC=single_nucleotide_variant;CLNVCSO=SO:0001483;GENEINFO=SYNGAP1:8831;MC=SO:0001583|missense_variant;ORIGIN=1;Pangolin=ENSG00000197283.17|-1:0.0|19:-0.01ENSG00000274259.2|-1:0.0|-5:-0.0
chr6	33442458	1044161	T	C	.	.	ALLELEID=1027134;CLNDN=Mental_retardation,_autosomal_dominant_5;CLNDISDB=MONDO:MONDO:0012960,MedGen:C2675473,OMIM:612621;CLNHGVS=NC_000006.12:g.33442458T>C;CLNREVSTAT=criteria_provided,_single_submitter;CLNSIG=Uncertain_significance;CLNVC=single_nucleotide_variant;CLNVCSO=SO:0001483;GENEINFO=SYNGAP1:8831;MC=SO:0001583|missense_variant,SO:0001627|intron_variant;ORIGIN=1;Pangolin=ENSG00000197283.17|-5:0.01|36:-0.01ENSG00000274259.2|5:0.0|12:-0.0
chr6	33442460	1061652	G	T	.	.	ALLELEID=1044087;CLNDN=Mental_retardation,_autosomal_dominant_5;CLNDISDB=MONDO:MONDO:0012960,MedGen:C2675473,OMIM:612621;CLNHGVS=NC_000006.12:g.33442460G>T;CLNREVSTAT=criteria_provided,_single_submitter;CLNSIG=Uncertain_significance;CLNVC=single_nucleotide_variant;CLNVCSO=SO:0001483;GENEINFO=SYNGAP1:8831;MC=SO:0001583|missense_variant,SO:0001627|intron_variant;ORIGIN=1;Pangolin=ENSG00000197283.17|9:0.01|34:-0.05ENSG00000274259.2|3:0.0|10:-0.0
chr6	33442482	212350	G	A	.	.	AF_EXAC=2e-05;ALLELEID=207408;CLNDN=Mental_retardation,_autosomal_dominant_5|not_specified;CLNDISDB=MONDO:MONDO:0012960,MedGen:C2675473,OMIM:612621|MedGen:CN169374;CLNHGVS=NC_000006.12:g.33442482G>A;CLNREVSTAT=criteria_provided,_multiple_submitters,_no_conflicts;CLNSIG=Uncertain_significance;CLNVC=single_nucleotide_variant;CLNVCSO=SO:0001483;GENEINFO=SYNGAP1:8831;MC=SO:0001583|missense_variant,SO:0001627|intron_variant;ORIGIN=1;RS=761691865;Pangolin=ENSG00000197283.17|-29:0.01|12:-0.02ENSG00000274259.2|-20:0.0|-19:-0.0
chr6	33442882	930674	C	G	.	.	ALLELEID=920228;CLNDN=Mental_retardation,_autosomal_dominant_5;CLNDISDB=MONDO:MONDO:0012960,MedGen:C2675473,OMIM:612621;CLNHGVS=NC_000006.12:g.33442882C>G;CLNREVSTAT=criteria_provided,_single_submitter;CLNSIG=Uncertain_significance;CLNVC=single_nucleotide_variant;CLNVCSO=SO:0001483;GENEINFO=SYNGAP1:8831;MC=SO:0001627|intron_variant;ORIGIN=0;Pangolin=ENSG00000197283.17|44:0.01|7:-0.01ENSG00000274259.2|-26:0.0|-26:-0.0
chr6	33442905	469149	C	T	.	.	AF_EXAC=3e-05;ALLELEID=455663;CLNDN=Mental_retardation,_autosomal_dominant_5;CLNDISDB=MONDO:MONDO:0012960,MedGen:C2675473,OMIM:612621;CLNHGVS=NC_000006.12:g.33442905C>T;CLNREVSTAT=criteria_provided,_single_submitter;CLNSIG=Uncertain_significance;CLNVC=single_nucleotide_variant;CLNVCSO=SO:0001483;GENEINFO=SYNGAP1:8831;MC=SO:0001583|missense_variant;ORIGIN=1;RS=747929833;Pangolin=ENSG00000197283.17|21:0.01|-16:-0.02ENSG00000274259.2|-50:0.0|-49:-0.0
chr6	33442911	862728	C	A	.	.	ALLELEID=831857;CLNDN=Mental_retardation,_autosomal_dominant_5;CLNDISDB=MONDO:MONDO:0012960,MedGen:C2675473,OMIM:612621;CLNHGVS=NC_000006.12:g.33442911C>A;CLNREVSTAT=criteria_provided,_single_submitter;CLNSIG=Uncertain_significance;CLNVC=single_nucleotide_variant;CLNVCSO=SO:0001483;GENEINFO=SYNGAP1:8831;MC=SO:0001583|missense_variant;ORIGIN=1;Pangolin=ENSG00000197283.17|45:0.0|-22:-0.01ENSG00000274259.2|2:0.0|-4:-0.0
chr6	33442914	392728	T	A	.	.	ALLELEID=368666;CLNDN=not_provided;CLNDISDB=MedGen:CN517202;CLNHGVS=NC_000006.12:g.33442914T>A;CLNREVSTAT=criteria_provided,_single_submitter;CLNSIG=Uncertain_significance;CLNVC=single_nucleotide_variant;CLNVCSO=SO:0001483;GENEINFO=SYNGAP1:8831;MC=SO:0001583|missense_variant;ORIGIN=1;RS=201062426;Pangolin=ENSG00000197283.17|-25:0.0|12:-0.0ENSG00000274259.2|2:0.0|-2:-0.0
chr6	33442921	1020340	C	G	.	.	ALLELEID=1006590;CLNDN=Mental_retardation,_autosomal_dominant_5;CLNDISDB=MONDO:MONDO:0012960,MedGen:C2675473,OMIM:612621;CLNHGVS=NC_000006.12:g.33442921C>G;CLNREVSTAT=criteria_provided,_single_submitter;CLNSIG=Uncertain_significance;CLNVC=single_nucleotide_variant;CLNVCSO=SO:0001483;GENEINFO=SYNGAP1:8831;MC=SO:0001583|missense_variant;ORIGIN=1;Pangolin=ENSG00000197283.17|1:0.0|-32:-0.01ENSG00000274259.2|43:0.0|44:-0.0
chr6	33442933	859213	C	T	.	.	ALLELEID=831858;CLNDN=Mental_retardation,_autosomal_dominant_5;CLNDISDB=MONDO:MONDO:0012960,MedGen:C2675473,OMIM:612621;CLNHGVS=NC_000006.12:g.33442933C>T;CLNREVSTAT=criteria_provided,_single_submitter;CLNSIG=Uncertain_significance;CLNVC=single_nucleotide_variant;CLNVCSO=SO:0001483;GENEINFO=SYNGAP1:8831;MC=SO:0001583|missense_variant;ORIGIN=1;Pangolin=ENSG00000197283.17|-7:0.0|-44:-0.01ENSG00000274259.2|3:0.0|32:-0.0
chr6	33442945	1029089	C	T	.	.	ALLELEID=1016741;CLNDN=Mental_retardation,_autosomal_dominant_5;CLNDISDB=MONDO:MONDO:0012960,MedGen:C2675473,OMIM:612621;CLNHGVS=NC_000006.12:g.33442945C>T;CLNREVSTAT=criteria_provided,_single_submitter;CLNSIG=Uncertain_significance;CLNVC=single_nucleotide_variant;CLNVCSO=SO:0001483;GENEINFO=SYNGAP1:8831;MC=SO:0001583|missense_variant;ORIGIN=0;Pangolin=ENSG00000197283.17|34:0.0|28:-0.01ENSG00000274259.2|-3:0.0|20:-0.0
chr6	33442957	640615	G	A	.	.	ALLELEID=634854;CLNDN=Mental_retardation,_autosomal_dominant_5;CLNDISDB=MONDO:MONDO:0012960,MedGen:C2675473,OMIM:612621;CLNHGVS=NC_000006.12:g.33442957G>A;CLNREVSTAT=criteria_provided,_single_submitter;CLNSIG=Uncertain_significance;CLNVC=single_nucleotide_variant;CLNVCSO=SO:0001483;GENEINFO=SYNGAP1:8831;MC=SO:0001583|missense_variant;ORIGIN=1;RS=1581995501;Pangolin=ENSG00000197283.17|16:0.02|-1:-0.01ENSG00000274259.2|8:0.0|48:-0.0
chr6	33442960	834618	A	G	.	.	ALLELEID=831859;CLNDN=Mental_retardation,_autosomal_dominant_5;CLNDISDB=MONDO:MONDO:0012960,MedGen:C2675473,OMIM:612621;CLNHGVS=NC_000006.12:g.33442960A>G;CLNREVSTAT=criteria_provided,_single_submitter;CLNSIG=Uncertain_significance;CLNVC=single_nucleotide_variant;CLNVCSO=SO:0001483;GENEINFO=SYNGAP1:8831;MC=SO:0001583|missense_variant;ORIGIN=1;Pangolin=ENSG00000197283.17|48:0.01|-4:-0.01ENSG00000274259.2|45:0.0|5:-0.0
chr6	33442961	836864	A	G	.	.	ALLELEID=831860;CLNDN=Mental_retardation,_autosomal_dominant_5;CLNDISDB=MONDO:MONDO:0012960,MedGen:C2675473,OMIM:612621;CLNHGVS=NC_000006.12:g.33442961A>G;CLNREVSTAT=criteria_provided,_single_submitter;CLNSIG=Uncertain_significance;CLNVC=single_nucleotide_variant;CLNVCSO=SO:0001483;GENEINFO=SYNGAP1:8831;MC=SO:0001819|synonymous_variant;ORIGIN=1;Pangolin=ENSG00000197283.17|-5:0.21|12:-0.03ENSG00000274259.2|44:0.0|4:-0.0
chr6	33442966	947061	T	C	.	.	ALLELEID=924337;CLNDN=Mental_retardation,_autosomal_dominant_5;CLNDISDB=MONDO:MONDO:0012960,MedGen:C2675473,OMIM:612621;CLNHGVS=NC_000006.12:g.33442966T>C;CLNREVSTAT=criteria_provided,_single_submitter;CLNSIG=Uncertain_significance;CLNVC=single_nucleotide_variant;CLNVCSO=SO:0001483;GENEINFO=SYNGAP1:8831;MC=SO:0001583|missense_variant;ORIGIN=1;Pangolin=ENSG00000197283.17|7:0.01|-2:-0.0ENSG00000274259.2|39:0.03|-1:-0.01
chr6	33442995	916280	C	G	.	.	ALLELEID=904484;CLNDN=not_provided;CLNDISDB=MedGen:CN517202;CLNHGVS=NC_000006.12:g.33442995C>G;CLNREVSTAT=criteria_provided,_single_submitter;CLNSIG=Uncertain_significance;CLNVC=single_nucleotide_variant;CLNVCSO=SO:0001483;GENEINFO=SYNGAP1:8831;MC=SO:0001583|missense_variant;ORIGIN=1;Pangolin=ENSG00000197283.17|-16:0.0|13:-0.02ENSG00000274259.2|-30:0.02|10:-0.03
chr6	33442995	660618	C	T	.	.	ALLELEID=634855;CLNDN=Mental_retardation,_autosomal_dominant_5;CLNDISDB=MONDO:MONDO:0012960,MedGen:C2675473,OMIM:612621;CLNHGVS=NC_000006.12:g.33442995C>T;CLNREVSTAT=criteria_provided,_single_submitter;CLNSIG=Uncertain_significance;CLNVC=single_nucleotide_variant;CLNVCSO=SO:0001483;GENEINFO=SYNGAP1:8831;MC=SO:0001583|missense_variant;ORIGIN=1;RS=1216243827;Pangolin=ENSG00000197283.17|13:0.06|-22:-0.01ENSG00000274259.2|-30:0.0|10:-0.04
chr6	33443011	959472	A	G	.	.	ALLELEID=944989;CLNDN=Mental_retardation,_autosomal_dominant_5;CLNDISDB=MONDO:MONDO:0012960,MedGen:C2675473,OMIM:612621;CLNHGVS=NC_000006.12:g.33443011A>G;CLNREVSTAT=criteria_provided,_single_submitter;CLNSIG=Uncertain_significance;CLNVC=single_nucleotide_variant;CLNVCSO=SO:0001483;GENEINFO=SYNGAP1:8831;MC=SO:0001583|missense_variant;ORIGIN=1;Pangolin=ENSG00000197283.17|-38:0.0|-3:-0.0ENSG00000274259.2|-6:0.0|2:-0.0
chr6	33443045	939935	G	C	.	.	ALLELEID=933298;CLNDN=Mental_retardation,_autosomal_dominant_5;CLNDISDB=MONDO:MONDO:0012960,MedGen:C2675473,OMIM:612621;CLNHGVS=NC_000006.12:g.33443045G>C;CLNREVSTAT=criteria_provided,_single_submitter;CLNSIG=Uncertain_significance;CLNVC=single_nucleotide_variant;CLNVCSO=SO:0001483;GENEINFO=SYNGAP1:8831;MC=SO:0001583|missense_variant;ORIGIN=1;Pangolin=ENSG00000197283.17|-37:0.0|49:-0.0ENSG00000274259.2|47:0.0|-40:-0.02
chr6	33443058	537003	A	G	.	.	ALLELEID=521899;CLNDN=Mental_retardation,_autosomal_dominant_5;CLNDISDB=MONDO:MONDO:0012960,MedGen:C2675473,OMIM:612621;CLNHGVS=NC_000006.12:g.33443058A>G;CLNREVSTAT=criteria_provided,_single_submitter;CLNSIG=Uncertain_significance;CLNVC=single_nucleotide_variant;CLNVCSO=SO:0001483;GENEINFO=SYNGAP1:8831;MC=SO:0001583|missense_variant;ORIGIN=1;RS=1554122198;Pangolin=ENSG00000197283.17|36:0.0|-50:-0.01ENSG00000274259.2|-4:0.0|34:-0.0
chr6	33443113	1002573	G	A	.	.	ALLELEID=991465;CLNDN=Mental_retardation,_autosomal_dominant_5;CLNDISDB=MONDO:MONDO:0012960,MedGen:C2675473,OMIM:612621;CLNHGVS=NC_000006.12:g.33443113G>A;CLNREVSTAT=criteria_provided,_single_submitter;CLNSIG=Uncertain_significance;CLNVC=single_nucleotide_variant;CLNVCSO=SO:0001483;GENEINFO=SYNGAP1:8831;MC=SO:0001583|missense_variant;ORIGIN=1;Pangolin=ENSG00000197283.17|1:0.0|-19:-0.0ENSG00000274259.2|1:0.0|-21:-0.01
chr6	33443135	212351	G	A	.	.	AF_ESP=0.00015;AF_EXAC=2e-05;ALLELEID=207409;CLNDN=Mental_retardation,_autosomal_dominant_5|History_of_neurodevelopmental_disorder|not_specified;CLNDISDB=MONDO:MONDO:0012960,MedGen:C2675473,OMIM:612621|MedGen:C2711754|MedGen:CN169374;CLNHGVS=NC_000006.12:g.33443135G>A;CLNREVSTAT=criteria_provided,_conflicting_interpretations;CLNSIG=Conflicting_interpretations_of_pathogenicity;CLNSIGCONF=Likely_benign(2),Uncertain_significance(1);CLNVC=single_nucleotide_variant;CLNVCSO=SO:0001483;GENEINFO=SYNGAP1:8831;MC=SO:0001819|synonymous_variant;ORIGIN=1;RS=375587730;Pangolin=ENSG00000197283.17|4:0.0|-41:-0.01ENSG00000274259.2|-21:0.0|-43:-0.01
chr6	33443143	655662	C	T	.	.	ALLELEID=634856;CLNDN=Mental_retardation,_autosomal_dominant_5;CLNDISDB=MONDO:MONDO:0012960,MedGen:C2675473,OMIM:612621;CLNHGVS=NC_000006.12:g.33443143C>T;CLNREVSTAT=criteria_provided,_multiple_submitters,_no_conflicts;CLNSIG=Uncertain_significance;CLNVC=single_nucleotide_variant;CLNVCSO=SO:0001483;GENEINFO=SYNGAP1:8831;MC=SO:0001583|missense_variant;ORIGIN=1;RS=1581995772;Pangolin=ENSG00000197283.17|14:0.0|-49:-0.01ENSG00000274259.2|-5:0.0|16:-0.0
chr6	33443144	839503	G	A	.	.	ALLELEID=831861;CLNDN=Mental_retardation,_autosomal_dominant_5;CLNDISDB=MONDO:MONDO:0012960,MedGen:C2675473,OMIM:612621;CLNHGVS=NC_000006.12:g.33443144G>A;CLNREVSTAT=criteria_provided,_single_submitter;CLNSIG=Uncertain_significance;CLNVC=single_nucleotide_variant;CLNVCSO=SO:0001483;GENEINFO=SYNGAP1:8831;MC=SO:0001819|synonymous_variant;ORIGIN=1;Pangolin=ENSG00000197283.17|12:0.0|-50:-0.01ENSG00000274259.2|-5:0.0|-6:-0.01
chr6	33443148	536995	G	A	.	.	ALLELEID=521961;CLNDN=Mental_retardation,_autosomal_dominant_5|History_of_neurodevelopmental_disorder;CLNDISDB=MONDO:MONDO:0012960,MedGen:C2675473,OMIM:612621|MedGen:C2711754;CLNHGVS=NC_000006.12:g.33443148G>A;CLNREVSTAT=criteria_provided,_multiple_submitters,_no_conflicts;CLNSIG=Uncertain_significance;CLNVC=single_nucleotide_variant;CLNVCSO=SO:0001483;GENEINFO=SYNGAP1:8831;MC=SO:0001583|missense_variant;ORIGIN=1;RS=768878991;Pangolin=ENSG00000197283.17|9:0.0|-1:-0.0ENSG00000274259.2|-10:0.01|-9:-0.0
chr6	33443148	469150	G	T	.	.	ALLELEID=456383;CLNDN=Mental_retardation,_autosomal_dominant_5;CLNDISDB=MONDO:MONDO:0012960,MedGen:C2675473,OMIM:612621;CLNHGVS=NC_000006.12:g.33443148G>T;CLNREVSTAT=criteria_provided,_single_submitter;CLNSIG=Uncertain_significance;CLNVC=single_nucleotide_variant;CLNVCSO=SO:0001483;GENEINFO=SYNGAP1:8831;MC=SO:0001583|missense_variant;ORIGIN=1;RS=768878991;Pangolin=ENSG00000197283.17|43:0.0|-9:-0.0ENSG00000274259.2|-2:0.0|-10:-0.01
chr6	33443160	946946	C	G	.	.	ALLELEID=924338;CLNDN=Mental_retardation,_autosomal_dominant_5;CLNDISDB=MONDO:MONDO:0012960,MedGen:C2675473,OMIM:612621;CLNHGVS=NC_000006.12:g.33443160C>G;CLNREVSTAT=criteria_provided,_single_submitter;CLNSIG=Uncertain_significance;CLNVC=single_nucleotide_variant;CLNVCSO=SO:0001483;GENEINFO=SYNGAP1:8831;MC=SO:0001583|missense_variant;ORIGIN=1;Pangolin=ENSG00000197283.17|-3:0.0|-4:-0.0ENSG00000274259.2|-21:0.0|-22:-0.0
chr6	33443221	1037885	G	A	.	.	ALLELEID=1027135;CLNDN=Mental_retardation,_autosomal_dominant_5;CLNDISDB=MONDO:MONDO:0012960,MedGen:C2675473,OMIM:612621;CLNHGVS=NC_000006.12:g.33443221G>A;CLNREVSTAT=criteria_provided,_single_submitter;CLNSIG=Uncertain_significance;CLNVC=single_nucleotide_variant;CLNVCSO=SO:0001483;GENEINFO=SYNGAP1:8831;MC=SO:0001583|missense_variant;ORIGIN=1;Pangolin=ENSG00000197283.17|1:0.0|14:-0.0ENSG00000274259.2|1:0.0|46:-0.0
chr6	33443221	575680	G	C	.	.	ALLELEID=563534;CLNDN=Mental_retardation,_autosomal_dominant_5;CLNDISDB=MONDO:MONDO:0012960,MedGen:C2675473,OMIM:612621;CLNHGVS=NC_000006.12:g.33443221G>C;CLNREVSTAT=criteria_provided,_single_submitter;CLNSIG=Uncertain_significance;CLNVC=single_nucleotide_variant;CLNVCSO=SO:0001483;GENEINFO=SYNGAP1:8831;MC=SO:0001583|missense_variant;ORIGIN=1;RS=369681579;Pangolin=ENSG00000197283.17|0:0.0|10:-0.0ENSG00000274259.2|-10:0.0|35:-0.0
chr6	33443247	1003653	A	G	.	.	ALLELEID=991466;CLNDN=Mental_retardation,_autosomal_dominant_5;CLNDISDB=MONDO:MONDO:0012960,MedGen:C2675473,OMIM:612621;CLNHGVS=NC_000006.12:g.33443247A>G;CLNREVSTAT=criteria_provided,_single_submitter;CLNSIG=Uncertain_significance;CLNVC=single_nucleotide_variant;CLNVCSO=SO:0001483;GENEINFO=SYNGAP1:8831;MC=SO:0001583|missense_variant;ORIGIN=1;Pangolin=ENSG00000197283.17|-16:0.0|48:-0.0ENSG00000274259.2|-36:0.0|20:-0.0
chr6	33443251	1063691	C	T	.	.	ALLELEID=1044088;CLNDN=Mental_retardation,_autosomal_dominant_5;CLNDISDB=MONDO:MONDO:0012960,MedGen:C2675473,OMIM:612621;CLNHGVS=NC_000006.12:g.33443251C>T;CLNREVSTAT=criteria_provided,_single_submitter;CLNSIG=Uncertain_significance;CLNVC=single_nucleotide_variant;CLNVCSO=SO:0001483;GENEINFO=SYNGAP1:8831;MC=SO:0001583|missense_variant;ORIGIN=1;Pangolin=ENSG00000197283.17|-20:0.0|44:-0.0ENSG00000274259.2|16:0.0|5:-0.0
chr6	33443252	1051544	G	A	.	.	ALLELEID=1044089;CLNDN=Mental_retardation,_autosomal_dominant_5;CLNDISDB=MONDO:MONDO:0012960,MedGen:C2675473,OMIM:612621;CLNHGVS=NC_000006.12:g.33443252G>A;CLNREVSTAT=criteria_provided,_single_submitter;CLNSIG=Uncertain_significance;CLNVC=single_nucleotide_variant;CLNVCSO=SO:0001483;GENEINFO=SYNGAP1:8831;MC=SO:0001819|synonymous_variant;ORIGIN=1;Pangolin=ENSG00000197283.17|28:0.0|-21:-0.0ENSG00000274259.2|-41:0.0|4:-0.0
chr6	33443254	934469	C	T	.	.	ALLELEID=933299;CLNDN=Mental_retardation,_autosomal_dominant_5;CLNDISDB=MONDO:MONDO:0012960,MedGen:C2675473,OMIM:612621;CLNHGVS=NC_000006.12:g.33443254C>T;CLNREVSTAT=criteria_provided,_single_submitter;CLNSIG=Uncertain_significance;CLNVC=single_nucleotide_variant;CLNVCSO=SO:0001483;GENEINFO=SYNGAP1:8831;MC=SO:0001583|missense_variant;ORIGIN=1;Pangolin=ENSG00000197283.17|-2:0.0|41:-0.0ENSG00000274259.2|13:0.0|2:-0.0
chr6	33443255	649359	G	A	.	.	AF_EXAC=7e-05;ALLELEID=634857;CLNDN=Mental_retardation,_autosomal_dominant_5;CLNDISDB=MONDO:MONDO:0012960,MedGen:C2675473,OMIM:612621;CLNHGVS=NC_000006.12:g.33443255G>A;CLNREVSTAT=criteria_provided,_single_submitter;CLNSIG=Uncertain_significance;CLNVC=single_nucleotide_variant;CLNVCSO=SO:0001483;GENEINFO=SYNGAP1:8831;MC=SO:0001819|synonymous_variant;ORIGIN=1;RS=769826724;Pangolin=ENSG00000197283.17|2:0.0|-24:-0.0ENSG00000274259.2|1:0.0|46:-0.0
chr6	33443256	1027238	G	A	.	.	ALLELEID=1006591;CLNDN=Mental_retardation,_autosomal_dominant_5;CLNDISDB=MONDO:MONDO:0012960,MedGen:C2675473,OMIM:612621;CLNHGVS=NC_000006.12:g.33443256G>A;CLNREVSTAT=criteria_provided,_single_submitter;CLNSIG=Uncertain_significance;CLNVC=single_nucleotide_variant;CLNVCSO=SO:0001483;GENEINFO=SYNGAP1:8831;MC=SO:0001583|missense_variant;ORIGIN=1;Pangolin=ENSG00000197283.17|39:0.0|-25:-0.0ENSG00000274259.2|11:0.0|-34:-0.0
chr6	33443266	521982	G	A	.	.	ALLELEID=511670;CLNDN=Inborn_genetic_diseases;CLNDISDB=MeSH:D030342,MedGen:C0950123;CLNHGVS=NC_000006.12:g.33443266G>A;CLNREVSTAT=criteria_provided,_single_submitter;CLNSIG=Uncertain_significance;CLNVC=single_nucleotide_variant;CLNVCSO=SO:0001483;GENEINFO=SYNGAP1:8831;MC=SO:0001583|missense_variant;ORIGIN=1;RS=1198976275;Pangolin=ENSG00000197283.17|1:0.0|27:-0.0ENSG00000274259.2|1:0.0|46:-0.0
chr6	33443276	436926	G	C	.	.	ALLELEID=428625;CLNDN=Mental_retardation,_autosomal_dominant_5|Inborn_genetic_diseases|not_specified;CLNDISDB=MONDO:MONDO:0012960,MedGen:C2675473,OMIM:612621|MeSH:D030342,MedGen:C0950123|MedGen:CN169374;CLNHGVS=NC_000006.12:g.33443276G>C;CLNREVSTAT=criteria_provided,_multiple_submitters,_no_conflicts;CLNSIG=Uncertain_significance;CLNVC=single_nucleotide_variant;CLNVCSO=SO:0001483;GENEINFO=SYNGAP1:8831;MC=SO:0001583|missense_variant;ORIGIN=1;RS=1554122236;Pangolin=ENSG00000197283.17|-45:0.0|0:-0.0ENSG00000274259.2|0:0.0|-9:-0.0
chr6	33443295	652083	G	A	.	.	AF_EXAC=1e-05;ALLELEID=634858;CLNDN=Mental_retardation,_autosomal_dominant_5;CLNDISDB=MONDO:MONDO:0012960,MedGen:C2675473,OMIM:612621;CLNHGVS=NC_000006.12:g.33443295G>A;CLNREVSTAT=criteria_provided,_single_submitter;CLNSIG=Uncertain_significance;CLNVC=single_nucleotide_variant;CLNVCSO=SO:0001483;GENEINFO=SYNGAP1:8831;MC=SO:0001583|missense_variant;ORIGIN=1;RS=773316877;Pangolin=ENSG00000197283.17|42:0.0|42:-0.0ENSG00000274259.2|-39:0.0|17:-0.0
chr6	33443320	647043	T	A	.	.	ALLELEID=634860;CLNDN=Mental_retardation,_autosomal_dominant_5;CLNDISDB=MONDO:MONDO:0012960,MedGen:C2675473,OMIM:612621;CLNHGVS=NC_000006.12:g.33443320T>A;CLNREVSTAT=criteria_provided,_single_submitter;CLNSIG=Uncertain_significance;CLNVC=single_nucleotide_variant;CLNVCSO=SO:0001483;GENEINFO=SYNGAP1:8831;MC=SO:0001583|missense_variant;ORIGIN=1;RS=1581996132;Pangolin=ENSG00000197283.17|50:0.0|17:-0.01ENSG00000274259.2|-8:0.0|35:-0.0
chr6	33443364	1019898	G	A	.	.	ALLELEID=1006592;CLNDN=Mental_retardation,_autosomal_dominant_5;CLNDISDB=MONDO:MONDO:0012960,MedGen:C2675473,OMIM:612621;CLNHGVS=NC_000006.12:g.33443364G>A;CLNREVSTAT=criteria_provided,_single_submitter;CLNSIG=Uncertain_significance;CLNVC=single_nucleotide_variant;CLNVCSO=SO:0001483;GENEINFO=SYNGAP1:8831;MC=SO:0001583|missense_variant;ORIGIN=1;Pangolin=ENSG00000197283.17|6:0.0|-27:-0.01ENSG00000274259.2|-9:0.0|6:-0.0
chr6	33443381	1059949	C	T	.	.	ALLELEID=1044090;CLNDN=Mental_retardation,_autosomal_dominant_5;CLNDISDB=MONDO:MONDO:0012960,MedGen:C2675473,OMIM:612621;CLNHGVS=NC_000006.12:g.33443381C>T;CLNREVSTAT=criteria_provided,_single_submitter;CLNSIG=Uncertain_significance;CLNVC=single_nucleotide_variant;CLNVCSO=SO:0001483;GENEINFO=SYNGAP1:8831;MC=SO:0001819|synonymous_variant;ORIGIN=1;Pangolin=ENSG00000197283.17|-2:0.01|-44:-0.0ENSG00000274259.2|-2:0.0|-10:-0.0
chr6	33443404	1003739	A	G	.	.	ALLELEID=991467;CLNDN=Mental_retardation,_autosomal_dominant_5;CLNDISDB=MONDO:MONDO:0012960,MedGen:C2675473,OMIM:612621;CLNHGVS=NC_000006.12:g.33443404A>G;CLNREVSTAT=criteria_provided,_single_submitter;CLNSIG=Uncertain_significance;CLNVC=single_nucleotide_variant;CLNVCSO=SO:0001483;GENEINFO=SYNGAP1:8831;MC=SO:0001583|missense_variant;ORIGIN=1;Pangolin=ENSG00000197283.17|50:0.01|-34:-0.0ENSG00000274259.2|9:0.0|-49:-0.0
chr6	33443416	444679	C	T	.	.	AF_EXAC=2e-05;ALLELEID=438319;CLNDN=Mental_retardation,_autosomal_dominant_5|History_of_neurodevelopmental_disorder|not_provided;CLNDISDB=MONDO:MONDO:0012960,MedGen:C2675473,OMIM:612621|MedGen:C2711754|MedGen:CN517202;CLNHGVS=NC_000006.12:g.33443416C>T;CLNREVSTAT=criteria_provided,_multiple_submitters,_no_conflicts;CLNSIG=Uncertain_significance;CLNVC=single_nucleotide_variant;CLNVCSO=SO:0001483;GENEINFO=SYNGAP1:8831;MC=SO:0001583|missense_variant;ORIGIN=1;RS=753575634;Pangolin=ENSG00000197283.17|39:0.0|38:-0.0ENSG00000274259.2|-3:0.0|0:-0.0
chr6	33443423	1035277	T	TCACCAC	.	.	ALLELEID=1027136;CLNDN=Mental_retardation,_autosomal_dominant_5;CLNDISDB=MONDO:MONDO:0012960,MedGen:C2675473,OMIM:612621;CLNHGVS=NC_000006.12:g.33443426CCA[7];CLNREVSTAT=criteria_provided,_single_submitter;CLNSIG=Uncertain_significance;CLNVC=Microsatellite;CLNVCSO=SO:0000289;CLNVI=Invitae:9818633;GENEINFO=SYNGAP1:8831;MC=SO:0001821|inframe_insertion;ORIGIN=1;Pangolin=ENSG00000197283.17|37:0.0|37:-0.0ENSG00000274259.2|-11:0.0|-10:-0.0
chr6	33443425	1006798	A	C	.	.	ALLELEID=991468;CLNDN=Mental_retardation,_autosomal_dominant_5;CLNDISDB=MONDO:MONDO:0012960,MedGen:C2675473,OMIM:612621;CLNHGVS=NC_000006.12:g.33443425A>C;CLNREVSTAT=criteria_provided,_single_submitter;CLNSIG=Uncertain_significance;CLNVC=single_nucleotide_variant;CLNVCSO=SO:0001483;GENEINFO=SYNGAP1:8831;MC=SO:0001583|missense_variant;ORIGIN=1;Pangolin=ENSG00000197283.17|30:0.0|29:-0.02ENSG00000274259.2|-9:0.0|29:-0.0
chr6	33443433	862637	C	T	.	.	ALLELEID=831862;CLNDN=Mental_retardation,_autosomal_dominant_5;CLNDISDB=MONDO:MONDO:0012960,MedGen:C2675473,OMIM:612621;CLNHGVS=NC_000006.12:g.33443433C>T;CLNREVSTAT=criteria_provided,_single_submitter;CLNSIG=Uncertain_significance;CLNVC=single_nucleotide_variant;CLNVCSO=SO:0001483;GENEINFO=SYNGAP1:8831;MC=SO:0001583|missense_variant;ORIGIN=1;Pangolin=ENSG00000197283.17|-20:0.0|21:-0.01ENSG00000274259.2|43:0.0|44:-0.0
chr6	33443440	1001261	A	G	.	.	ALLELEID=991469;CLNDN=Mental_retardation,_autosomal_dominant_5;CLNDISDB=MONDO:MONDO:0012960,MedGen:C2675473,OMIM:612621;CLNHGVS=NC_000006.12:g.33443440A>G;CLNREVSTAT=criteria_provided,_single_submitter;CLNSIG=Uncertain_significance;CLNVC=single_nucleotide_variant;CLNVCSO=SO:0001483;GENEINFO=SYNGAP1:8831;MC=SO:0001583|missense_variant;ORIGIN=1;Pangolin=ENSG00000197283.17|14:0.01|15:-0.0ENSG00000274259.2|-27:0.0|37:-0.0
chr6	33443452	536992	G	A	.	.	AF_EXAC=2e-05;AF_TGP=0.0002;ALLELEID=522296;CLNDN=Mental_retardation,_autosomal_dominant_5;CLNDISDB=MONDO:MONDO:0012960,MedGen:C2675473,OMIM:612621;CLNHGVS=NC_000006.12:g.33443452G>A;CLNREVSTAT=criteria_provided,_single_submitter;CLNSIG=Uncertain_significance;CLNVC=single_nucleotide_variant;CLNVCSO=SO:0001483;GENEINFO=SYNGAP1:8831;MC=SO:0001583|missense_variant;ORIGIN=1;RS=557096495;Pangolin=ENSG00000197283.17|2:0.06|3:-0.0ENSG00000274259.2|25:0.0|2:-0.0
chr6	33443476	942242	C	A	.	.	ALLELEID=933300;CLNDN=Mental_retardation,_autosomal_dominant_5;CLNDISDB=MONDO:MONDO:0012960,MedGen:C2675473,OMIM:612621;CLNHGVS=NC_000006.12:g.33443476C>A;CLNREVSTAT=criteria_provided,_single_submitter;CLNSIG=Uncertain_significance;CLNVC=single_nucleotide_variant;CLNVCSO=SO:0001483;GENEINFO=SYNGAP1:8831;MC=SO:0001583|missense_variant;ORIGIN=1;Pangolin=ENSG00000197283.17|29:0.01|-22:-0.01ENSG00000274259.2|38:0.0|1:-0.0
chr6	33443480	624245	T	G	.	.	ALLELEID=612753;CLNDN=not_provided;CLNDISDB=MedGen:CN517202;CLNHGVS=NC_000006.12:g.33443480T>G;CLNREVSTAT=criteria_provided,_single_submitter;CLNSIG=Uncertain_significance;CLNVC=single_nucleotide_variant;CLNVCSO=SO:0001483;GENEINFO=SYNGAP1:8831;MC=SO:0001583|missense_variant;ORIGIN=1;RS=1561789482;Pangolin=ENSG00000197283.17|25:0.0|-26:-0.0ENSG00000274259.2|-26:0.0|34:-0.0
chr6	33443487	1000410	T	C	.	.	ALLELEID=991470;CLNDN=Mental_retardation,_autosomal_dominant_5;CLNDISDB=MONDO:MONDO:0012960,MedGen:C2675473,OMIM:612621;CLNHGVS=NC_000006.12:g.33443487T>C;CLNREVSTAT=criteria_provided,_single_submitter;CLNSIG=Uncertain_significance;CLNVC=single_nucleotide_variant;CLNVCSO=SO:0001483;GENEINFO=SYNGAP1:8831;MC=SO:0001583|missense_variant;ORIGIN=1;Pangolin=ENSG00000197283.17|18:0.01|-33:-0.01ENSG00000274259.2|27:0.0|-10:-0.0
chr6	33443512	1061058	A	G	.	.	ALLELEID=1044091;CLNDN=Mental_retardation,_autosomal_dominant_5;CLNDISDB=MONDO:MONDO:0012960,MedGen:C2675473,OMIM:612621;CLNHGVS=NC_000006.12:g.33443512A>G;CLNREVSTAT=criteria_provided,_single_submitter;CLNSIG=Uncertain_significance;CLNVC=single_nucleotide_variant;CLNVCSO=SO:0001483;GENEINFO=SYNGAP1:8831;MC=SO:0001583|missense_variant;ORIGIN=1;Pangolin=ENSG00000197283.17|49:0.0|-7:-0.01ENSG00000274259.2|-35:0.0|2:-0.0
chr6	33443514	968833	C	T	.	.	ALLELEID=954428;CLNDN=Mental_retardation,_autosomal_dominant_5;CLNDISDB=MONDO:MONDO:0012960,MedGen:C2675473,OMIM:612621;CLNHGVS=NC_000006.12:g.33443514C>T;CLNREVSTAT=criteria_provided,_single_submitter;CLNSIG=Uncertain_significance;CLNVC=single_nucleotide_variant;CLNVCSO=SO:0001483;GENEINFO=SYNGAP1:8831;MC=SO:0001583|missense_variant;ORIGIN=1;Pangolin=ENSG00000197283.17|21:0.0|0:-0.0ENSG00000274259.2|-37:0.0|0:-0.0
chr6	33443523	1029090	G	A	.	.	ALLELEID=1016742;CLNDN=Mental_retardation,_autosomal_dominant_5;CLNDISDB=MONDO:MONDO:0012960,MedGen:C2675473,OMIM:612621;CLNHGVS=NC_000006.12:g.33443523G>A;CLNREVSTAT=criteria_provided,_single_submitter;CLNSIG=Uncertain_significance;CLNVC=single_nucleotide_variant;CLNVCSO=SO:0001483;GENEINFO=SYNGAP1:8831;MC=SO:0001583|missense_variant;ORIGIN=0;Pangolin=ENSG00000197283.17|2:0.09|-18:-0.0ENSG00000274259.2|2:0.0|-9:-0.0
chr6	33443535	436929	C	T	.	.	ALLELEID=428627;CLNDN=not_specified;CLNDISDB=MedGen:CN169374;CLNHGVS=NC_000006.12:g.33443535C>T;CLNREVSTAT=criteria_provided,_single_submitter;CLNSIG=Uncertain_significance;CLNVC=single_nucleotide_variant;CLNVCSO=SO:0001483;GENEINFO=SYNGAP1:8831;MC=SO:0001583|missense_variant;ORIGIN=1;RS=1554122279;Pangolin=ENSG00000197283.17|-2:0.0|0:-0.0ENSG00000274259.2|-21:0.0|36:-0.0
chr6	33443590	934570	C	G	.	.	ALLELEID=933301;CLNDN=Mental_retardation,_autosomal_dominant_5;CLNDISDB=MONDO:MONDO:0012960,MedGen:C2675473,OMIM:612621;CLNHGVS=NC_000006.12:g.33443590C>G;CLNREVSTAT=criteria_provided,_single_submitter;CLNSIG=Uncertain_significance;CLNVC=single_nucleotide_variant;CLNVCSO=SO:0001483;GENEINFO=SYNGAP1:8831;MC=SO:0001583|missense_variant;ORIGIN=1;Pangolin=ENSG00000197283.17|-29:0.0|26:-0.0ENSG00000274259.2|11:0.0|43:-0.0
chr6	33443593	809922	G	T	.	.	ALLELEID=795847;CLNDN=not_provided;CLNDISDB=MedGen:CN517202;CLNHGVS=NC_000006.12:g.33443593G>T;CLNREVSTAT=criteria_provided,_single_submitter;CLNSIG=Uncertain_significance;CLNVC=single_nucleotide_variant;CLNVCSO=SO:0001483;GENEINFO=SYNGAP1:8831;MC=SO:0001583|missense_variant;ORIGIN=1;RS=1581996568;Pangolin=ENSG00000197283.17|23:0.0|-32:-0.0ENSG00000274259.2|8:0.0|40:-0.0
chr6	33443611	856615	G	T	.	.	ALLELEID=831863;CLNDN=Mental_retardation,_autosomal_dominant_5;CLNDISDB=MONDO:MONDO:0012960,MedGen:C2675473,OMIM:612621;CLNHGVS=NC_000006.12:g.33443611G>T;CLNREVSTAT=criteria_provided,_single_submitter;CLNSIG=Uncertain_significance;CLNVC=single_nucleotide_variant;CLNVCSO=SO:0001483;GENEINFO=SYNGAP1:8831;MC=SO:0001583|missense_variant;ORIGIN=1;Pangolin=ENSG00000197283.17|5:0.01|-50:-0.0ENSG00000274259.2|-5:0.0|-10:-0.0
chr6	33443644	537004	T	C	.	.	ALLELEID=521908;CLNDN=Mental_retardation,_autosomal_dominant_5;CLNDISDB=MONDO:MONDO:0012960,MedGen:C2675473,OMIM:612621;CLNHGVS=NC_000006.12:g.33443644T>C;CLNREVSTAT=criteria_provided,_single_submitter;CLNSIG=Uncertain_significance;CLNVC=single_nucleotide_variant;CLNVCSO=SO:0001483;GENEINFO=SYNGAP1:8831;MC=SO:0001583|missense_variant;ORIGIN=1;RS=1554122297;Pangolin=ENSG00000197283.17|26:0.0|17:-0.0ENSG00000274259.2|-43:0.0|-11:-0.0
chr6	33443671	1025564	G	T	.	.	ALLELEID=1006593;CLNDN=Mental_retardation,_autosomal_dominant_5;CLNDISDB=MONDO:MONDO:0012960,MedGen:C2675473,OMIM:612621;CLNHGVS=NC_000006.12:g.33443671G>T;CLNREVSTAT=criteria_provided,_single_submitter;CLNSIG=Uncertain_significance;CLNVC=single_nucleotide_variant;CLNVCSO=SO:0001483;GENEINFO=SYNGAP1:8831;MC=SO:0001583|missense_variant;ORIGIN=1;Pangolin=ENSG00000197283.17|9:0.0|32:-0.03ENSG00000274259.2|-5:0.0|-37:-0.0
chr6	33443733	536997	G	T	.	.	AF_EXAC=1e-05;ALLELEID=521612;CLNDN=Mental_retardation,_autosomal_dominant_5;CLNDISDB=MONDO:MONDO:0012960,MedGen:C2675473,OMIM:612621;CLNHGVS=NC_000006.12:g.33443733G>T;CLNREVSTAT=criteria_provided,_single_submitter;CLNSIG=Uncertain_significance;CLNVC=single_nucleotide_variant;CLNVCSO=SO:0001483;GENEINFO=SYNGAP1:8831;MC=SO:0001583|missense_variant;ORIGIN=1;RS=753645263;Pangolin=ENSG00000197283.17|27:0.0|-30:-0.04ENSG00000274259.2|-29:0.0|-30:-0.0
chr6	33443749	951518	C	T	.	.	ALLELEID=924339;CLNDN=Mental_retardation,_autosomal_dominant_5;CLNDISDB=MONDO:MONDO:0012960,MedGen:C2675473,OMIM:612621;CLNHGVS=NC_000006.12:g.33443749C>T;CLNREVSTAT=criteria_provided,_single_submitter;CLNSIG=Uncertain_significance;CLNVC=single_nucleotide_variant;CLNVCSO=SO:0001483;GENEINFO=SYNGAP1:8831;MC=SO:0001583|missense_variant;ORIGIN=1;Pangolin=ENSG00000197283.17|-46:0.03|14:-0.0ENSG00000274259.2|-46:0.0|-46:-0.0
chr6	33443761	588291	G	A	.	.	ALLELEID=579310;CLNDN=History_of_neurodevelopmental_disorder;CLNDISDB=MedGen:C2711754;CLNHGVS=NC_000006.12:g.33443761G>A;CLNREVSTAT=criteria_provided,_single_submitter;CLNSIG=Uncertain_significance;CLNVC=single_nucleotide_variant;CLNVCSO=SO:0001483;GENEINFO=SYNGAP1:8831;MC=SO:0001583|missense_variant;ORIGIN=1;RS=1561789828;Pangolin=ENSG00000197283.17|17:0.0|33:-0.0ENSG00000274259.2|2:0.0|42:-0.0
chr6	33443789	1047537	C	G	.	.	ALLELEID=1027137;CLNDN=Mental_retardation,_autosomal_dominant_5;CLNDISDB=MONDO:MONDO:0012960,MedGen:C2675473,OMIM:612621;CLNHGVS=NC_000006.12:g.33443789C>G;CLNREVSTAT=criteria_provided,_single_submitter;CLNSIG=Uncertain_significance;CLNVC=single_nucleotide_variant;CLNVCSO=SO:0001483;GENEINFO=SYNGAP1:8831;MC=SO:0001583|missense_variant;ORIGIN=1;Pangolin=ENSG00000197283.17|43:0.06|-11:-0.0ENSG00000274259.2|0:0.0|33:-0.0
chr6	33443845	864704	G	A	.	.	ALLELEID=831864;CLNDN=Mental_retardation,_autosomal_dominant_5;CLNDISDB=MONDO:MONDO:0012960,MedGen:C2675473,OMIM:612621;CLNHGVS=NC_000006.12:g.33443845G>A;CLNREVSTAT=criteria_provided,_single_submitter;CLNSIG=Uncertain_significance;CLNVC=single_nucleotide_variant;CLNVCSO=SO:0001483;GENEINFO=SYNGAP1:8831;MC=SO:0001583|missense_variant;ORIGIN=1;Pangolin=ENSG00000197283.17|29:0.0|-13:-0.04ENSG00000274259.2|5:0.0|-23:-0.0
chr6	33443860	577408	G	A	.	.	AF_EXAC=2e-05;ALLELEID=560698;CLNDN=Mental_retardation,_autosomal_dominant_5;CLNDISDB=MONDO:MONDO:0012960,MedGen:C2675473,OMIM:612621;CLNHGVS=NC_000006.12:g.33443860G>A;CLNREVSTAT=criteria_provided,_single_submitter;CLNSIG=Uncertain_significance;CLNVC=single_nucleotide_variant;CLNVCSO=SO:0001483;GENEINFO=SYNGAP1:8831;MC=SO:0001583|missense_variant;ORIGIN=1;RS=764952741;Pangolin=ENSG00000197283.17|-28:0.0|-28:-0.01ENSG00000274259.2|-38:0.0|-38:-0.0
chr6	33443860	967923	G	T	.	.	ALLELEID=954429;CLNDN=Mental_retardation,_autosomal_dominant_5;CLNDISDB=MONDO:MONDO:0012960,MedGen:C2675473,OMIM:612621;CLNHGVS=NC_000006.12:g.33443860G>T;CLNREVSTAT=criteria_provided,_single_submitter;CLNSIG=Uncertain_significance;CLNVC=single_nucleotide_variant;CLNVCSO=SO:0001483;GENEINFO=SYNGAP1:8831;MC=SO:0001583|missense_variant;ORIGIN=1;Pangolin=ENSG00000197283.17|-16:0.0|-28:-0.02ENSG00000274259.2|-2:0.0|-38:-0.0
chr6	33443897	950486	TGGGGGCAGC	T	.	.	ALLELEID=924340;CLNDN=Mental_retardation,_autosomal_dominant_5;CLNDISDB=MONDO:MONDO:0012960,MedGen:C2675473,OMIM:612621;CLNHGVS=NC_000006.12:g.33443900GGGCAGCGG[1];CLNREVSTAT=criteria_provided,_single_submitter;CLNSIG=Uncertain_significance;CLNVC=Microsatellite;CLNVCSO=SO:0000289;CLNVI=Invitae:138246;GENEINFO=SYNGAP1:8831;MC=SO:0001822|inframe_deletion;ORIGIN=1;Pangolin=ENSG00000197283.17|46:0.0|-8:-0.0ENSG00000274259.2|-21:0.0|12:-0.0
chr6	33443907	648991	G	A	.	.	ALLELEID=634862;CLNDN=Mental_retardation,_autosomal_dominant_5;CLNDISDB=MONDO:MONDO:0012960,MedGen:C2675473,OMIM:612621;CLNHGVS=NC_000006.12:g.33443907G>A;CLNREVSTAT=criteria_provided,_single_submitter;CLNSIG=Uncertain_significance;CLNVC=single_nucleotide_variant;CLNVCSO=SO:0001483;GENEINFO=SYNGAP1:8831;MC=SO:0001583|missense_variant;ORIGIN=1;RS=927915520;Pangolin=ENSG00000197283.17|2:0.0|-18:-0.0ENSG00000274259.2|2:0.0|47:-0.0
chr6	33443915	436919	C	T	.	.	ALLELEID=428628;CLNDN=not_specified;CLNDISDB=MedGen:CN169374;CLNHGVS=NC_000006.12:g.33443915C>T;CLNREVSTAT=criteria_provided,_single_submitter;CLNSIG=Uncertain_significance;CLNVC=single_nucleotide_variant;CLNVCSO=SO:0001483;GENEINFO=SYNGAP1:8831;MC=SO:0001819|synonymous_variant;ORIGIN=1;RS=1478769596;Pangolin=ENSG00000197283.17|-26:0.0|45:-0.11ENSG00000274259.2|-2:0.0|50:-0.0
chr6	33443928	469157	G	T	.	.	ALLELEID=455701;CLNDN=Mental_retardation,_autosomal_dominant_5;CLNDISDB=MONDO:MONDO:0012960,MedGen:C2675473,OMIM:612621;CLNHGVS=NC_000006.12:g.33443928G>T;CLNREVSTAT=criteria_provided,_single_submitter;CLNSIG=Uncertain_significance;CLNVC=single_nucleotide_variant;CLNVCSO=SO:0001483;GENEINFO=SYNGAP1:8831;MC=SO:0001583|missense_variant;ORIGIN=1;RS=1554122390;Pangolin=ENSG00000197283.17|32:0.09|36:-0.0ENSG00000274259.2|-2:0.0|26:-0.0
chr6	33443932	426748	G	C	.	.	AF_EXAC=0.0;ALLELEID=415049;CLNDN=Mental_retardation,_autosomal_dominant_5|Complex_neurodevelopmental_disorder|not_provided;CLNDISDB=MONDO:MONDO:0012960,MedGen:C2675473,OMIM:612621|MONDO:MONDO:0100038,MedGen:CN283328|MedGen:CN517202;CLNHGVS=NC_000006.12:g.33443932G>C;CLNREVSTAT=criteria_provided,_conflicting_interpretations;CLNSIG=Conflicting_interpretations_of_pathogenicity;CLNSIGCONF=Benign(1),Uncertain_significance(1);CLNVC=single_nucleotide_variant;CLNVCSO=SO:0001483;CLNVI=GenomeConnect_-_Simons_Searchlight:16872-x1_1;GENEINFO=SYNGAP1:8831;MC=SO:0001583|missense_variant;ORIGIN=1;RS=777482147;Pangolin=ENSG00000197283.17|28:0.13|32:-0.0ENSG00000274259.2|28:0.0|22:-0.0
chr6	33443938	802204	T	C	.	.	ALLELEID=790619;CLNDN=Mental_retardation,_autosomal_dominant_5;CLNDISDB=MONDO:MONDO:0012960,MedGen:C2675473,OMIM:612621;CLNHGVS=NC_000006.12:g.33443938T>C;CLNREVSTAT=criteria_provided,_single_submitter;CLNSIG=Uncertain_significance;CLNVC=single_nucleotide_variant;CLNVCSO=SO:0001483;GENEINFO=SYNGAP1:8831;MC=SO:0001583|missense_variant;ORIGIN=0;RS=1581997279;Pangolin=ENSG00000197283.17|22:0.01|26:-0.0ENSG00000274259.2|48:0.0|-2:-0.0
chr6	33443949	999690	A	G	.	.	ALLELEID=991471;CLNDN=Mental_retardation,_autosomal_dominant_5;CLNDISDB=MONDO:MONDO:0012960,MedGen:C2675473,OMIM:612621;CLNHGVS=NC_000006.12:g.33443949A>G;CLNREVSTAT=criteria_provided,_single_submitter;CLNSIG=Uncertain_significance;CLNVC=single_nucleotide_variant;CLNVCSO=SO:0001483;GENEINFO=SYNGAP1:8831;MC=SO:0001583|missense_variant;ORIGIN=1;Pangolin=ENSG00000197283.17|15:0.0|11:-0.0ENSG00000274259.2|37:0.0|5:-0.0
chr6	33443957	633521	G	C	.	.	ALLELEID=621957;CLNDN=not_provided;CLNDISDB=MedGen:CN517202;CLNHGVS=NC_000006.12:g.33443957G>C;CLNREVSTAT=criteria_provided,_single_submitter;CLNSIG=Uncertain_significance;CLNVC=single_nucleotide_variant;CLNVCSO=SO:0001483;CLNVI=Laboratory_of_Molecular_Genetics_(Pr._Bezieau's_lab),_CHU_de_Nantes:CLIN0139;GENEINFO=SYNGAP1:8831;MC=SO:0001583|missense_variant;ORIGIN=1;RS=1561790136;Pangolin=ENSG00000197283.17|3:0.01|7:-0.0ENSG00000274259.2|1:0.0|-3:-0.0
chr6	33444477	1010061	A	T	.	.	ALLELEID=991472;CLNDN=Mental_retardation,_autosomal_dominant_5;CLNDISDB=MONDO:MONDO:0012960,MedGen:C2675473,OMIM:612621;CLNHGVS=NC_000006.12:g.33444477A>T;CLNREVSTAT=criteria_provided,_single_submitter;CLNSIG=Uncertain_significance;CLNVC=single_nucleotide_variant;CLNVCSO=SO:0001483;GENEINFO=SYNGAP1:8831;MC=SO:0001583|missense_variant;ORIGIN=1;Pangolin=ENSG00000197283.17|7:0.06|-33:-0.01ENSG00000274259.2|48:0.0|43:-0.0
chr6	33444484	589625	C	T	.	.	ALLELEID=579275;CLNDN=History_of_neurodevelopmental_disorder;CLNDISDB=MedGen:C2711754;CLNHGVS=NC_000006.12:g.33444484C>T;CLNREVSTAT=criteria_provided,_single_submitter;CLNSIG=Uncertain_significance;CLNVC=single_nucleotide_variant;CLNVCSO=SO:0001483;GENEINFO=SYNGAP1:8831;MC=SO:0001583|missense_variant;ORIGIN=1;RS=1561790495;Pangolin=ENSG00000197283.17|-31:0.0|0:-0.01ENSG00000274259.2|47:0.0|41:-0.0
chr6	33444492	521099	C	T	.	.	ALLELEID=511674;CLNDN=Inborn_genetic_diseases;CLNDISDB=MeSH:D030342,MedGen:C0950123;CLNHGVS=NC_000006.12:g.33444492C>T;CLNREVSTAT=criteria_provided,_single_submitter;CLNSIG=Uncertain_significance;CLNVC=single_nucleotide_variant;CLNVCSO=SO:0001483;GENEINFO=SYNGAP1:8831;MC=SO:0001583|missense_variant;ORIGIN=1;RS=1554122465;Pangolin=ENSG00000197283.17|-39:0.0|-48:-0.01ENSG00000274259.2|33:0.01|33:-0.0
chr6	33444537	936001	A	G	.	.	ALLELEID=933303;CLNDN=Mental_retardation,_autosomal_dominant_5;CLNDISDB=MONDO:MONDO:0012960,MedGen:C2675473,OMIM:612621;CLNHGVS=NC_000006.12:g.33444537A>G;CLNREVSTAT=criteria_provided,_single_submitter;CLNSIG=Uncertain_significance;CLNVC=single_nucleotide_variant;CLNVCSO=SO:0001483;GENEINFO=SYNGAP1:8831;MC=SO:0001583|missense_variant;ORIGIN=1;Pangolin=ENSG00000197283.17|-1:0.0|-12:-0.0ENSG00000274259.2|-12:0.08|-6:-0.0
chr6	33444543	589187	A	G	.	.	ALLELEID=579267;CLNDN=History_of_neurodevelopmental_disorder;CLNDISDB=MedGen:C2711754;CLNHGVS=NC_000006.12:g.33444543A>G;CLNREVSTAT=criteria_provided,_single_submitter;CLNSIG=Uncertain_significance;CLNVC=single_nucleotide_variant;CLNVCSO=SO:0001483;GENEINFO=SYNGAP1:8831;MC=SO:0001583|missense_variant;ORIGIN=1;RS=1561790532;Pangolin=ENSG00000197283.17|0:0.0|2:-0.0ENSG00000274259.2|-18:0.02|-12:-0.0
chr6	33444592	930096	C	T	.	.	ALLELEID=918281;CLNDN=not_specified;CLNDISDB=MedGen:CN169374;CLNHGVS=NC_000006.12:g.33444592C>T;CLNREVSTAT=criteria_provided,_single_submitter;CLNSIG=Uncertain_significance;CLNVC=single_nucleotide_variant;CLNVCSO=SO:0001483;GENEINFO=SYNGAP1:8831;MC=SO:0001583|missense_variant;ORIGIN=1;Pangolin=ENSG00000197283.17|-12:0.0|25:-0.01ENSG00000274259.2|-20:0.0|16:-0.0
chr6	33444622	1020510	G	A	.	.	ALLELEID=1006594;CLNDN=Mental_retardation,_autosomal_dominant_5;CLNDISDB=MONDO:MONDO:0012960,MedGen:C2675473,OMIM:612621;CLNHGVS=NC_000006.12:g.33444622G>A;CLNREVSTAT=criteria_provided,_single_submitter;CLNSIG=Uncertain_significance;CLNVC=single_nucleotide_variant;CLNVCSO=SO:0001483;GENEINFO=SYNGAP1:8831;MC=SO:0001627|intron_variant;ORIGIN=1;Pangolin=ENSG00000197283.17|-42:0.01|-5:-0.06ENSG00000274259.2|-14:0.0|33:-0.0
chr6	33446568	411588	C	T	.	.	AF_EXAC=1e-05;ALLELEID=395111;CLNDN=Mental_retardation,_autosomal_dominant_5;CLNDISDB=MONDO:MONDO:0012960,MedGen:C2675473,OMIM:612621;CLNHGVS=NC_000006.12:g.33446568C>T;CLNREVSTAT=criteria_provided,_single_submitter;CLNSIG=Uncertain_significance;CLNVC=single_nucleotide_variant;CLNVCSO=SO:0001483;GENEINFO=SYNGAP1:8831;MC=SO:0001627|intron_variant;ORIGIN=1;RS=748161838;Pangolin=ENSG00000197283.17|13:0.04|-19:-0.02ENSG00000274259.2|38:0.01|38:-0.0
chr6	33446569	224094	G	A	.	.	ALLELEID=225824;CLNDN=Intellectual_disability|Mental_retardation,_autosomal_dominant_5;CLNDISDB=Human_Phenotype_Ontology:HP:0000730,Human_Phenotype_Ontology:HP:0001249,Human_Phenotype_Ontology:HP:0001267,Human_Phenotype_Ontology:HP:0001286,Human_Phenotype_Ontology:HP:0002122,Human_Phenotype_Ontology:HP:0002192,Human_Phenotype_Ontology:HP:0002316,Human_Phenotype_Ontology:HP:0002382,Human_Phenotype_Ontology:HP:0002386,Human_Phenotype_Ontology:HP:0002402,Human_Phenotype_Ontology:HP:0002458,Human_Phenotype_Ontology:HP:0002482,Human_Phenotype_Ontology:HP:0002499,Human_Phenotype_Ontology:HP:0002543,Human_Phenotype_Ontology:HP:0003767,Human_Phenotype_Ontology:HP:0006833,Human_Phenotype_Ontology:HP:0007154,Human_Phenotype_Ontology:HP:0007176,Human_Phenotype_Ontology:HP:0007180,Human_Phenotype_Ontology:HP:HP:0001249,MONDO:MONDO:0001071,MedGen:C3714756,SNOMED_CT:228156007|MONDO:MONDO:0012960,MedGen:C2675473,OMIM:612621;CLNHGVS=NC_000006.12:g.33446569G>A;CLNREVSTAT=criteria_provided,_conflicting_interpretations;CLNSIG=Conflicting_interpretations_of_pathogenicity;CLNSIGCONF=Pathogenic(2),Uncertain_significance(1);CLNVC=single_nucleotide_variant;CLNVCSO=SO:0001483;GENEINFO=SYNGAP1:8831;MC=SO:0001627|intron_variant;ORIGIN=33;RS=869312674;Pangolin=ENSG00000197283.17|2:0.92|6:-0.7ENSG00000274259.2|33:0.0|37:-0.01
chr6	33446587	1026146	G	A	.	.	ALLELEID=1006595;CLNDN=Mental_retardation,_autosomal_dominant_5;CLNDISDB=MONDO:MONDO:0012960,MedGen:C2675473,OMIM:612621;CLNHGVS=NC_000006.12:g.33446587G>A;CLNREVSTAT=criteria_provided,_single_submitter;CLNSIG=Uncertain_significance;CLNVC=single_nucleotide_variant;CLNVCSO=SO:0001483;GENEINFO=SYNGAP1:8831;MC=SO:0001583|missense_variant;ORIGIN=1;Pangolin=ENSG00000197283.17|25:0.0|-6:-0.04ENSG00000274259.2|19:0.01|50:-0.0
chr6	33446599	953228	C	G	.	.	ALLELEID=944991;CLNDN=Mental_retardation,_autosomal_dominant_5;CLNDISDB=MONDO:MONDO:0012960,MedGen:C2675473,OMIM:612621;CLNHGVS=NC_000006.12:g.33446599C>G;CLNREVSTAT=criteria_provided,_single_submitter;CLNSIG=Uncertain_significance;CLNVC=single_nucleotide_variant;CLNVCSO=SO:0001483;GENEINFO=SYNGAP1:8831;MC=SO:0001583|missense_variant;ORIGIN=1;Pangolin=ENSG00000197283.17|-18:0.02|39:-0.0ENSG00000274259.2|33:0.0|7:-0.03
chr6	33446616	444680	G	C	.	.	ALLELEID=438320;CLNDN=not_provided;CLNDISDB=MedGen:CN517202;CLNHGVS=NC_000006.12:g.33446616G>C;CLNREVSTAT=criteria_provided,_single_submitter;CLNSIG=Uncertain_significance;CLNVC=single_nucleotide_variant;CLNVCSO=SO:0001483;GENEINFO=SYNGAP1:8831;MC=SO:0001819|synonymous_variant;ORIGIN=1;RS=1476852507;Pangolin=ENSG00000197283.17|22:0.05|-35:-0.01ENSG00000274259.2|0:0.0|-10:-0.08
chr6	33446627	1029091	C	T	.	.	ALLELEID=1016743;CLNDN=Mental_retardation,_autosomal_dominant_5;CLNDISDB=MONDO:MONDO:0012960,MedGen:C2675473,OMIM:612621;CLNHGVS=NC_000006.12:g.33446627C>T;CLNREVSTAT=criteria_provided,_single_submitter;CLNSIG=Uncertain_significance;CLNVC=single_nucleotide_variant;CLNVCSO=SO:0001483;GENEINFO=SYNGAP1:8831;MC=SO:0001583|missense_variant;ORIGIN=0;Pangolin=ENSG00000197283.17|11:0.01|-46:-0.0ENSG00000274259.2|10:0.0|-21:-0.02
chr6	33446645	1015602	A	T	.	.	ALLELEID=1006596;CLNDN=Mental_retardation,_autosomal_dominant_5;CLNDISDB=MONDO:MONDO:0012960,MedGen:C2675473,OMIM:612621;CLNHGVS=NC_000006.12:g.33446645A>T;CLNREVSTAT=criteria_provided,_single_submitter;CLNSIG=Uncertain_significance;CLNVC=single_nucleotide_variant;CLNVCSO=SO:0001483;GENEINFO=SYNGAP1:8831;MC=SO:0001583|missense_variant;ORIGIN=1;Pangolin=ENSG00000197283.17|26:0.0|-7:-0.01ENSG00000274259.2|-39:0.01|-8:-0.01
chr6	33446653	1050818	C	T	.	.	ALLELEID=1038920;CLNDN=Mental_retardation,_autosomal_dominant_5;CLNDISDB=MONDO:MONDO:0012960,MedGen:C2675473,OMIM:612621;CLNHGVS=NC_000006.12:g.33446653C>T;CLNREVSTAT=criteria_provided,_single_submitter;CLNSIG=Uncertain_significance;CLNVC=single_nucleotide_variant;CLNVCSO=SO:0001483;GENEINFO=SYNGAP1:8831;MC=SO:0001583|missense_variant;ORIGIN=32;Pangolin=ENSG00000197283.17|48:0.0|-15:-0.01ENSG00000274259.2|-16:0.0|-47:-0.03
chr6	33446654	448636	G	A	.	.	ALLELEID=441024;CLNDN=not_specified;CLNDISDB=MedGen:CN169374;CLNHGVS=NC_000006.12:g.33446654G>A;CLNREVSTAT=criteria_provided,_single_submitter;CLNSIG=Uncertain_significance;CLNVC=single_nucleotide_variant;CLNVCSO=SO:0001483;GENEINFO=SYNGAP1:8831;MC=SO:0001583|missense_variant;ORIGIN=1;RS=906055922;Pangolin=ENSG00000197283.17|2:0.0|-16:-0.01ENSG00000274259.2|-17:0.01|-48:-0.05
chr6	33446723	931075	G	A	.	.	ALLELEID=919025;CLNDN=Mental_retardation,_autosomal_dominant_5;CLNDISDB=MONDO:MONDO:0012960,MedGen:C2675473,OMIM:612621;CLNHGVS=NC_000006.12:g.33446723G>A;CLNREVSTAT=criteria_provided,_single_submitter;CLNSIG=Uncertain_significance;CLNVC=single_nucleotide_variant;CLNVCSO=SO:0001483;GENEINFO=SYNGAP1:8831;MC=SO:0001583|missense_variant;ORIGIN=0;Pangolin=ENSG00000197283.17|25:0.0|-1:-0.0ENSG00000274259.2|-11:0.11|10:-0.01
chr6	33447854	522149	T	A	.	.	ALLELEID=511678;CLNDN=Inborn_genetic_diseases;CLNDISDB=MeSH:D030342,MedGen:C0950123;CLNHGVS=NC_000006.12:g.33447854T>A;CLNREVSTAT=criteria_provided,_single_submitter;CLNSIG=Uncertain_significance;CLNVC=single_nucleotide_variant;CLNVCSO=SO:0001483;GENEINFO=SYNGAP1:8831;MC=SO:0001583|missense_variant;ORIGIN=1;RS=1554122884;Pangolin=ENSG00000197283.17|-24:0.01|8:-0.0ENSG00000274259.2|2:0.0|-34:-0.0
chr6	33447868	411586	C	T	.	.	ALLELEID=395113;CLNDN=Mental_retardation,_autosomal_dominant_5;CLNDISDB=MONDO:MONDO:0012960,MedGen:C2675473,OMIM:612621;CLNHGVS=NC_000006.12:g.33447868C>T;CLNREVSTAT=criteria_provided,_single_submitter;CLNSIG=Uncertain_significance;CLNVC=single_nucleotide_variant;CLNVCSO=SO:0001483;GENEINFO=SYNGAP1:8831;MC=SO:0001583|missense_variant;ORIGIN=1;RS=1060503385;Pangolin=ENSG00000197283.17|-38:0.0|-25:-0.01ENSG00000274259.2|-19:0.0|-48:-0.0
chr6	33447882	212355	C	T	.	.	AF_EXAC=5e-05;AF_TGP=0.0002;ALLELEID=207413;CLNDN=Mental_retardation,_autosomal_dominant_5|History_of_neurodevelopmental_disorder|not_specified;CLNDISDB=MONDO:MONDO:0012960,MedGen:C2675473,OMIM:612621|MedGen:C2711754|MedGen:CN169374;CLNHGVS=NC_000006.12:g.33447882C>T;CLNREVSTAT=criteria_provided,_conflicting_interpretations;CLNSIG=Conflicting_interpretations_of_pathogenicity;CLNSIGCONF=Likely_benign(2),Uncertain_significance(1);CLNVC=single_nucleotide_variant;CLNVCSO=SO:0001483;GENEINFO=SYNGAP1:8831;MC=SO:0001819|synonymous_variant;ORIGIN=1;RS=555363112;Pangolin=ENSG00000197283.17|-39:0.0|-39:-0.0ENSG00000274259.2|15:0.0|36:-0.0
chr6	33447894	645634	G	C	.	.	ALLELEID=634865;CLNDN=Mental_retardation,_autosomal_dominant_5;CLNDISDB=MONDO:MONDO:0012960,MedGen:C2675473,OMIM:612621;CLNHGVS=NC_000006.12:g.33447894G>C;CLNREVSTAT=criteria_provided,_single_submitter;CLNSIG=Uncertain_significance;CLNVC=single_nucleotide_variant;CLNVCSO=SO:0001483;GENEINFO=SYNGAP1:8831;MC=SO:0001583|missense_variant;ORIGIN=1;RS=1284299637;Pangolin=ENSG00000197283.17|39:0.01|41:-0.0ENSG00000274259.2|1:0.0|24:-0.0
chr6	33447896	536994	C	T	.	.	ALLELEID=521911;CLNDN=Mental_retardation,_autosomal_dominant_5;CLNDISDB=MONDO:MONDO:0012960,MedGen:C2675473,OMIM:612621;CLNHGVS=NC_000006.12:g.33447896C>T;CLNREVSTAT=criteria_provided,_single_submitter;CLNSIG=Uncertain_significance;CLNVC=single_nucleotide_variant;CLNVCSO=SO:0001483;GENEINFO=SYNGAP1:8831;MC=SO:0001583|missense_variant;ORIGIN=1;RS=1396355432;Pangolin=ENSG00000197283.17|-2:0.0|37:-0.0ENSG00000274259.2|1:0.0|37:-0.0
chr6	33447906	469159	A	T	.	.	AF_EXAC=0.00014;AF_TGP=0.0004;ALLELEID=455702;CLNDN=Mental_retardation,_autosomal_dominant_5;CLNDISDB=MONDO:MONDO:0012960,MedGen:C2675473,OMIM:612621;CLNHGVS=NC_000006.12:g.33447906A>T;CLNREVSTAT=criteria_provided,_conflicting_interpretations;CLNSIG=Conflicting_interpretations_of_pathogenicity;CLNSIGCONF=Benign(1),Uncertain_significance(1);CLNVC=single_nucleotide_variant;CLNVCSO=SO:0001483;GENEINFO=SYNGAP1:8831;MC=SO:0001583|missense_variant;ORIGIN=1;RS=139853969;Pangolin=ENSG00000197283.17|-1:0.0|27:-0.0ENSG00000274259.2|12:0.0|-9:-0.0
chr6	33447908	932471	C	T	.	.	ALLELEID=920760;CLNDN=not_provided;CLNDISDB=MedGen:CN517202;CLNHGVS=NC_000006.12:g.33447908C>T;CLNREVSTAT=criteria_provided,_single_submitter;CLNSIG=Uncertain_significance;CLNVC=single_nucleotide_variant;CLNVCSO=SO:0001483;GENEINFO=SYNGAP1:8831;MC=SO:0001583|missense_variant;ORIGIN=1;Pangolin=ENSG00000197283.17|25:0.01|28:-0.0ENSG00000274259.2|10:0.0|-11:-0.0
chr6	33451771	1020775	T	TC	.	.	ALLELEID=1006597;CLNDN=Mental_retardation,_autosomal_dominant_5;CLNDISDB=MONDO:MONDO:0012960,MedGen:C2675473,OMIM:612621;CLNHGVS=NC_000006.12:g.33451777dup;CLNREVSTAT=criteria_provided,_single_submitter;CLNSIG=Uncertain_significance;CLNVC=Duplication;CLNVCSO=SO:1000035;CLNVI=Invitae:10939158;GENEINFO=SYNGAP1:8831;MC=SO:0001589|frameshift_variant;ORIGIN=1;Pangolin=ENSG00000197283.17|-8:0.0|-11:-0.05ENSG00000274259.2|23:0.0|6:-0.0
chr6	33451787	411587	A	G	.	.	AF_EXAC=4e-05;ALLELEID=395247;CLNDN=Mental_retardation,_autosomal_dominant_5|History_of_neurodevelopmental_disorder;CLNDISDB=MONDO:MONDO:0012960,MedGen:C2675473,OMIM:612621|MedGen:C2711754;CLNHGVS=NC_000006.12:g.33451787A>G;CLNREVSTAT=criteria_provided,_conflicting_interpretations;CLNSIG=Conflicting_interpretations_of_pathogenicity;CLNSIGCONF=Benign(1),Likely_benign(1),Uncertain_significance(1);CLNVC=single_nucleotide_variant;CLNVCSO=SO:0001483;GENEINFO=SYNGAP1:8831;MC=SO:0001583|missense_variant,SO:0001819|synonymous_variant;ORIGIN=17;RS=749376396;Pangolin=ENSG00000197283.17|1:0.0|-27:-0.03ENSG00000274259.2|38:0.0|-11:-0.0
chr6	33451794	982827	C	A	.	.	ALLELEID=970833;CLNDN=Mental_retardation,_autosomal_dominant_5;CLNDISDB=MONDO:MONDO:0012960,MedGen:C2675473,OMIM:612621;CLNHGVS=NC_000006.12:g.33451794C>A;CLNREVSTAT=criteria_provided,_single_submitter;CLNSIG=Uncertain_significance;CLNVC=single_nucleotide_variant;CLNVCSO=SO:0001483;CLNVI=Institute_of_Human_Genetics,_University_of_Leipzig_Medical_Center:CV_varv_1174;GENEINFO=SYNGAP1:8831;MC=SO:0001583|missense_variant;ORIGIN=0;Pangolin=ENSG00000197283.17|-34:0.02|45:-0.0ENSG00000274259.2|-18:0.0|-1:-0.0
chr6	33451817	1029092	T	C	.	.	ALLELEID=1016744;CLNDN=Mental_retardation,_autosomal_dominant_5;CLNDISDB=MONDO:MONDO:0012960,MedGen:C2675473,OMIM:612621;CLNHGVS=NC_000006.12:g.33451817T>C;CLNREVSTAT=criteria_provided,_single_submitter;CLNSIG=Uncertain_significance;CLNVC=single_nucleotide_variant;CLNVCSO=SO:0001483;GENEINFO=SYNGAP1:8831;MC=SO:0001583|missense_variant,SO:0001624|3_prime_UTR_variant;ORIGIN=16;Pangolin=ENSG00000197283.17|48:0.0|22:-0.0ENSG00000274259.2|-24:0.0|8:-0.0
chr6	33451832	469160	C	T	.	.	ALLELEID=455706;CLNDN=Mental_retardation,_autosomal_dominant_5;CLNDISDB=MONDO:MONDO:0012960,MedGen:C2675473,OMIM:612621;CLNHGVS=NC_000006.12:g.33451832C>T;CLNREVSTAT=criteria_provided,_single_submitter;CLNSIG=Uncertain_significance;CLNVC=single_nucleotide_variant;CLNVCSO=SO:0001483;GENEINFO=SYNGAP1:8831;MC=SO:0001583|missense_variant,SO:0001624|3_prime_UTR_variant;ORIGIN=1;RS=1554123292;Pangolin=ENSG00000197283.17|45:0.0|-7:-0.0ENSG00000274259.2|-39:0.0|-7:-0.0
chr6	33451851	1004879	C	T	.	.	ALLELEID=991473;CLNDN=Mental_retardation,_autosomal_dominant_5;CLNDISDB=MONDO:MONDO:0012960,MedGen:C2675473,OMIM:612621;CLNHGVS=NC_000006.12:g.33451851C>T;CLNREVSTAT=criteria_provided,_single_submitter;CLNSIG=Uncertain_significance;CLNVC=single_nucleotide_variant;CLNVCSO=SO:0001483;GENEINFO=SYNGAP1:8831;MC=SO:0001583|missense_variant,SO:0001624|3_prime_UTR_variant;ORIGIN=1;Pangolin=ENSG00000197283.17|14:0.01|-12:-0.0ENSG00000274259.2|3:0.01|-26:-0.0
chr6	33451853	658676	C	T	.	.	ALLELEID=634867;CLNDN=Mental_retardation,_autosomal_dominant_5;CLNDISDB=MONDO:MONDO:0012960,MedGen:C2675473,OMIM:612621;CLNHGVS=NC_000006.12:g.33451853C>T;CLNREVSTAT=criteria_provided,_single_submitter;CLNSIG=Uncertain_significance;CLNVC=single_nucleotide_variant;CLNVCSO=SO:0001483;GENEINFO=SYNGAP1:8831;MC=SO:0001583|missense_variant,SO:0001624|3_prime_UTR_variant;ORIGIN=1;RS=1582006629;Pangolin=ENSG00000197283.17|12:0.01|1:-0.0ENSG00000274259.2|-38:0.0|1:-0.0
chr6	33451877	852577	G	A	.	.	ALLELEID=831866;CLNDN=Mental_retardation,_autosomal_dominant_5;CLNDISDB=MONDO:MONDO:0012960,MedGen:C2675473,OMIM:612621;CLNHGVS=NC_000006.12:g.33451877G>A;CLNREVSTAT=criteria_provided,_conflicting_interpretations;CLNSIG=Conflicting_interpretations_of_pathogenicity;CLNSIGCONF=Likely_benign(1),Uncertain_significance(1);CLNVC=single_nucleotide_variant;CLNVCSO=SO:0001483;GENEINFO=SYNGAP1:8831;MC=SO:0001583|missense_variant,SO:0001624|3_prime_UTR_variant;ORIGIN=9;Pangolin=ENSG00000197283.17|49:0.0|0:-0.01ENSG00000274259.2|35:0.0|-7:-0.0
chr6	33451879	570510	C	T	.	.	ALLELEID=560700;CLNDN=Mental_retardation,_autosomal_dominant_5;CLNDISDB=MONDO:MONDO:0012960,MedGen:C2675473,OMIM:612621;CLNHGVS=NC_000006.12:g.33451879C>T;CLNREVSTAT=criteria_provided,_single_submitter;CLNSIG=Uncertain_significance;CLNVC=single_nucleotide_variant;CLNVCSO=SO:0001483;GENEINFO=SYNGAP1:8831;MC=SO:0001819|synonymous_variant,SO:0001624|3_prime_UTR_variant;ORIGIN=1;RS=1561794001;Pangolin=ENSG00000197283.17|-2:0.82|-14:-0.01ENSG00000274259.2|-21:0.0|47:-0.0
chr6	33451880	984837	G	A	.	.	ALLELEID=972938;CLNDN=Complex_neurodevelopmental_disorder;CLNDISDB=MONDO:MONDO:0100038,MedGen:CN283328;CLNHGVS=NC_000006.12:g.33451880G>A;CLNREVSTAT=no_assertion_criteria_provided;CLNSIG=Uncertain_significance;CLNVC=single_nucleotide_variant;CLNVCSO=SO:0001483;CLNVI=GenomeConnect_-_Simons_Searchlight:16208-x1_1;GENEINFO=SYNGAP1:8831;MC=SO:0001583|missense_variant,SO:0001624|3_prime_UTR_variant;ORIGIN=32;Pangolin=ENSG00000197283.17|-3:0.09|-15:-0.0ENSG00000274259.2|32:0.0|-10:-0.0
chr6	33451887	450879	G	A	.	.	AF_EXAC=5e-05;ALLELEID=443960;CLNDN=Mental_retardation,_autosomal_dominant_5|not_provided;CLNDISDB=MONDO:MONDO:0012960,MedGen:C2675473,OMIM:612621|MedGen:CN517202;CLNHGVS=NC_000006.12:g.33451887G>A;CLNREVSTAT=criteria_provided,_multiple_submitters,_no_conflicts;CLNSIG=Uncertain_significance;CLNVC=single_nucleotide_variant;CLNVCSO=SO:0001483;GENEINFO=SYNGAP1:8831;MC=SO:0001583|missense_variant,SO:0001624|3_prime_UTR_variant;ORIGIN=9;RS=747376669;Pangolin=ENSG00000197283.17|-10:0.01|-22:-0.0ENSG00000274259.2|25:0.0|-17:-0.0
chr6	33451895	837815	G	A	.	.	ALLELEID=831867;CLNDN=Mental_retardation,_autosomal_dominant_5;CLNDISDB=MONDO:MONDO:0012960,MedGen:C2675473,OMIM:612621;CLNHGVS=NC_000006.12:g.33451895G>A;CLNREVSTAT=criteria_provided,_single_submitter;CLNSIG=Uncertain_significance;CLNVC=single_nucleotide_variant;CLNVCSO=SO:0001483;GENEINFO=SYNGAP1:8831;MC=SO:0001583|missense_variant,SO:0001624|3_prime_UTR_variant;ORIGIN=1;Pangolin=ENSG00000197283.17|-18:0.0|-30:-0.0ENSG00000274259.2|31:0.0|-25:-0.0
chr6	33676767	872014	G	A	.	.	ALLELEID=859528;CLNDN=not_provided;CLNDISDB=MedGen:CN517202;CLNHGVS=NC_000006.12:g.33676767G>A;CLNREVSTAT=criteria_provided,_single_submitter;CLNSIG=Uncertain_significance;CLNVC=single_nucleotide_variant;CLNVCSO=SO:0001483;GENEINFO=ITPR3:3710;MC=SO:0001574|splice_acceptor_variant;ORIGIN=1;Pangolin=ENSG00000096433.11|2:0.52|1:-0.93
chr6	33680606	547000	G	A	.	.	AF_ESP=8e-05;AF_EXAC=4e-05;ALLELEID=537489;CLNDN=not_provided;CLNDISDB=MedGen:CN517202;CLNHGVS=NC_000006.12:g.33680606G>A;CLNREVSTAT=criteria_provided,_single_submitter;CLNSIG=Uncertain_significance;CLNVC=single_nucleotide_variant;CLNVCSO=SO:0001483;GENEINFO=ITPR3:3710;MC=SO:0001583|missense_variant;ORIGIN=1;RS=139191409;Pangolin=ENSG00000096433.11|-13:0.0|-5:-0.0
chr6	33711650	1032949	A	G	.	.	ALLELEID=1020263;CLNDN=Mitochondrial_complex_III_deficiency,_nuclear_type_7;CLNDISDB=MONDO:MONDO:0014356,MedGen:C4014408,OMIM:615824;CLNHGVS=NC_000006.12:g.33711650A>G;CLNREVSTAT=criteria_provided,_single_submitter;CLNSIG=Uncertain_significance;CLNVC=single_nucleotide_variant;CLNVCSO=SO:0001483;GENEINFO=UQCC2:84300;MC=SO:0001583|missense_variant;ORIGIN=16;Pangolin=ENSG00000137288.10|-10:0.0|0:-0.07
chr6	34417481	356418	C	A	.	.	ALLELEID=302549;CLNDN=Diamond-Blackfan_anemia_9;CLNDISDB=MONDO:MONDO:0013216,MedGen:C2750081,OMIM:613308;CLNHGVS=NC_000006.12:g.34417481C>A;CLNREVSTAT=criteria_provided,_single_submitter;CLNSIG=Uncertain_significance;CLNVC=single_nucleotide_variant;CLNVCSO=SO:0001483;CLNVI=Illumina_Clinical_Services_Laboratory,Illumina:779994;GENEINFO=RPS10:6204|RPS10-NUDT3:100529239;MC=SO:0001624|3_prime_UTR_variant,SO:0001627|intron_variant;ORIGIN=1;RS=886061321;Pangolin=ENSG00000270800.3|29:0.0|-22:-0.0ENSG00000124614.16|29:0.0|-22:-0.0
chr6	34418362	1021090	TACTC	T	.	.	ALLELEID=1006598;CLNDN=Diamond-Blackfan_anemia;CLNDISDB=Human_Phenotype_Ontology:HP:0004810,Human_Phenotype_Ontology:HP:0005545,MONDO:MONDO:0015253,MeSH:D029503,MedGen:C1260899,OMIM:PS105650,Orphanet:ORPHA124,SNOMED_CT:88854002;CLNHGVS=NC_000006.12:g.34418365_34418368del;CLNREVSTAT=criteria_provided,_single_submitter;CLNSIG=Uncertain_significance;CLNVC=Deletion;CLNVCSO=SO:0000159;CLNVI=Invitae:11411739;GENEINFO=RPS10:6204|RPS10-NUDT3:100529239;MC=SO:0001575|splice_donor_variant;ORIGIN=1;Pangolin=ENSG00000270800.3|11:0.29|7:-0.95ENSG00000124614.16|11:0.29|7:-0.95
chr6	34418417	1064351	G	T	.	.	ALLELEID=1044092;CLNDN=Diamond-Blackfan_anemia;CLNDISDB=Human_Phenotype_Ontology:HP:0004810,Human_Phenotype_Ontology:HP:0005545,MONDO:MONDO:0015253,MeSH:D029503,MedGen:C1260899,OMIM:PS105650,Orphanet:ORPHA124,SNOMED_CT:88854002;CLNHGVS=NC_000006.12:g.34418417G>T;CLNREVSTAT=criteria_provided,_single_submitter;CLNSIG=Uncertain_significance;CLNVC=single_nucleotide_variant;CLNVCSO=SO:0001483;GENEINFO=RPS10:6204|RPS10-NUDT3:100529239;MC=SO:0001819|synonymous_variant;ORIGIN=1;Pangolin=ENSG00000270800.3|-2:0.04|7:-0.0ENSG00000124614.16|-2:0.04|7:-0.0
chr6	34421730	965050	G	A	.	.	ALLELEID=954430;CLNDN=Diamond-Blackfan_anemia;CLNDISDB=Human_Phenotype_Ontology:HP:0004810,Human_Phenotype_Ontology:HP:0005545,MONDO:MONDO:0015253,MeSH:D029503,MedGen:C1260899,OMIM:PS105650,Orphanet:ORPHA124,SNOMED_CT:88854002;CLNHGVS=NC_000006.12:g.34421730G>A;CLNREVSTAT=criteria_provided,_single_submitter;CLNSIG=Uncertain_significance;CLNVC=single_nucleotide_variant;CLNVCSO=SO:0001483;GENEINFO=RPS10:6204|RPS10-NUDT3:100529239;MC=SO:0001583|missense_variant;ORIGIN=1;Pangolin=ENSG00000270800.3|0:0.0|-4:-0.01ENSG00000124614.16|0:0.0|-4:-0.01
chr6	34421766	356420	C	T	.	.	ALLELEID=306937;CLNDN=Diamond-Blackfan_anemia_9;CLNDISDB=MONDO:MONDO:0013216,MedGen:C2750081,OMIM:613308;CLNHGVS=NC_000006.12:g.34421766C>T;CLNREVSTAT=criteria_provided,_single_submitter;CLNSIG=Uncertain_significance;CLNVC=single_nucleotide_variant;CLNVCSO=SO:0001483;CLNVI=Illumina_Clinical_Services_Laboratory,Illumina:134095;GENEINFO=RPS10:6204|RPS10-NUDT3:100529239;MC=SO:0001583|missense_variant;ORIGIN=1;RS=886061322;Pangolin=ENSG00000270800.3|41:0.0|-40:-0.0ENSG00000124614.16|41:0.0|-40:-0.0
chr6	34424664	225461	C	CATA	.	.	ALLELEID=227297;CLNDN=Diamond-Blackfan_anemia_9;CLNDISDB=MONDO:MONDO:0013216,MedGen:C2750081,OMIM:613308;CLNHGVS=NC_000006.12:g.34424665_34424667dup;CLNREVSTAT=criteria_provided,_single_submitter;CLNSIG=Uncertain_significance;CLNVC=Duplication;CLNVCSO=SO:1000035;GENEINFO=RPS10:6204|RPS10-NUDT3:100529239;MC=SO:0001575|splice_donor_variant;ORIGIN=1;RS=1554164160;Pangolin=ENSG00000270800.3|5:0.0|8:-0.01ENSG00000124614.16|5:0.0|8:-0.01
chr6	34424676	952913	C	CCGAGGCCTGCCAGTCTCTGGA	.	.	ALLELEID=924343;CLNDN=Diamond-Blackfan_anemia;CLNDISDB=Human_Phenotype_Ontology:HP:0004810,Human_Phenotype_Ontology:HP:0005545,MONDO:MONDO:0015253,MeSH:D029503,MedGen:C1260899,OMIM:PS105650,Orphanet:ORPHA124,SNOMED_CT:88854002;CLNHGVS=NC_000006.12:g.34424679_34424699dup;CLNREVSTAT=criteria_provided,_single_submitter;CLNSIG=Uncertain_significance;CLNVC=Duplication;CLNVCSO=SO:1000035;CLNVI=Invitae:6358452;GENEINFO=RPS10:6204|RPS10-NUDT3:100529239;MC=SO:0001821|inframe_insertion;ORIGIN=1;Pangolin=ENSG00000270800.3|71:0.0|-7:-0.0ENSG00000124614.16|71:0.0|-7:-0.0
chr6	34424730	463371	C	T	.	.	AF_EXAC=8e-05;ALLELEID=455708;CLNDN=Diamond-Blackfan_anemia;CLNDISDB=Human_Phenotype_Ontology:HP:0004810,Human_Phenotype_Ontology:HP:0005545,MONDO:MONDO:0015253,MeSH:D029503,MedGen:C1260899,OMIM:PS105650,Orphanet:ORPHA124,SNOMED_CT:88854002;CLNHGVS=NC_000006.12:g.34424730C>T;CLNREVSTAT=criteria_provided,_single_submitter;CLNSIG=Uncertain_significance;CLNVC=single_nucleotide_variant;CLNVCSO=SO:0001483;GENEINFO=RPS10:6204|RPS10-NUDT3:100529239;MC=SO:0001819|synonymous_variant;ORIGIN=1;RS=781484971;Pangolin=ENSG00000270800.3|-2:0.03|14:-0.0ENSG00000124614.16|-2:0.03|14:-0.0
chr6	34424769	645567	C	T	.	.	ALLELEID=634869;CLNDN=Diamond-Blackfan_anemia;CLNDISDB=Human_Phenotype_Ontology:HP:0004810,Human_Phenotype_Ontology:HP:0005545,MONDO:MONDO:0015253,MeSH:D029503,MedGen:C1260899,OMIM:PS105650,Orphanet:ORPHA124,SNOMED_CT:88854002;CLNHGVS=NC_000006.12:g.34424769C>T;CLNREVSTAT=criteria_provided,_single_submitter;CLNSIG=Uncertain_significance;CLNVC=single_nucleotide_variant;CLNVCSO=SO:0001483;GENEINFO=RPS10:6204|RPS10-NUDT3:100529239;MC=SO:0001819|synonymous_variant;ORIGIN=1;RS=1581931578;Pangolin=ENSG00000270800.3|-1:0.04|16:-0.0ENSG00000124614.16|-1:0.04|16:-0.0
chr6	34424823	906571	G	A	.	.	ALLELEID=895850;CLNDN=Diamond-Blackfan_anemia_9;CLNDISDB=MONDO:MONDO:0013216,MedGen:C2750081,OMIM:613308;CLNHGVS=NC_000006.12:g.34424823G>A;CLNREVSTAT=criteria_provided,_single_submitter;CLNSIG=Uncertain_significance;CLNVC=single_nucleotide_variant;CLNVCSO=SO:0001483;CLNVI=Illumina_Clinical_Services_Laboratory,Illumina:637608;GENEINFO=RPS10:6204|RPS10-NUDT3:100529239;MC=SO:0001819|synonymous_variant;ORIGIN=1;Pangolin=ENSG00000270800.3|32:0.01|35:-0.0ENSG00000124614.16|32:0.01|35:-0.0
chr6	34425133	997511	G	A	.	.	ALLELEID=985235;CLNDN=Diamond-Blackfan_anemia_9;CLNDISDB=MONDO:MONDO:0013216,MedGen:C2750081,OMIM:613308;CLNHGVS=NC_000006.12:g.34425133G>A;CLNREVSTAT=criteria_provided,_single_submitter;CLNSIG=Uncertain_significance;CLNVC=single_nucleotide_variant;CLNVCSO=SO:0001483;GENEINFO=RPS10:6204|RPS10-NUDT3:100529239;MC=SO:0001583|missense_variant;ORIGIN=8;Pangolin=ENSG00000270800.3|2:0.0|37:-0.0ENSG00000124614.16|2:0.0|37:-0.0
chr6	34425151	356422	T	C	.	.	AF_ESP=0.00015;AF_EXAC=0.00035;AF_TGP=0.0002;ALLELEID=299910;CLNDN=Diamond-Blackfan_anemia_9;CLNDISDB=MONDO:MONDO:0013216,MedGen:C2750081,OMIM:613308;CLNHGVS=NC_000006.12:g.34425151T>C;CLNREVSTAT=criteria_provided,_conflicting_interpretations;CLNSIG=Conflicting_interpretations_of_pathogenicity;CLNSIGCONF=Likely_benign(1),Uncertain_significance(1);CLNVC=single_nucleotide_variant;CLNVCSO=SO:0001483;CLNVI=Illumina_Clinical_Services_Laboratory,Illumina:579086;GENEINFO=RPS10:6204|RPS10-NUDT3:100529239;MC=SO:0001583|missense_variant;ORIGIN=17;RS=201147592;Pangolin=ENSG00000270800.3|-1:0.0|19:-0.02ENSG00000124614.16|-1:0.0|19:-0.02
chr6	34425182	856444	G	A	.	.	ALLELEID=831868;CLNDN=Diamond-Blackfan_anemia|Diamond-Blackfan_anemia_9;CLNDISDB=Human_Phenotype_Ontology:HP:0004810,Human_Phenotype_Ontology:HP:0005545,MONDO:MONDO:0015253,MeSH:D029503,MedGen:C1260899,OMIM:PS105650,Orphanet:ORPHA124,SNOMED_CT:88854002|MONDO:MONDO:0013216,MedGen:C2750081,OMIM:613308;CLNHGVS=NC_000006.12:g.34425182G>A;CLNREVSTAT=criteria_provided,_multiple_submitters,_no_conflicts;CLNSIG=Uncertain_significance;CLNVC=single_nucleotide_variant;CLNVCSO=SO:0001483;GENEINFO=RPS10:6204|RPS10-NUDT3:100529239;MC=SO:0001583|missense_variant;ORIGIN=1;Pangolin=ENSG00000270800.3|-12:0.08|39:-0.0ENSG00000124614.16|-12:0.08|39:-0.0
chr6	34426040	907588	C	G	.	.	ALLELEID=895851;CLNDN=Diamond-Blackfan_anemia_9;CLNDISDB=MONDO:MONDO:0013216,MedGen:C2750081,OMIM:613308;CLNHGVS=NC_000006.12:g.34426040C>G;CLNREVSTAT=criteria_provided,_single_submitter;CLNSIG=Uncertain_significance;CLNVC=single_nucleotide_variant;CLNVCSO=SO:0001483;CLNVI=Illumina_Clinical_Services_Laboratory,Illumina:1301000;GENEINFO=RPS10:6204|RPS10-NUDT3:100529239;MC=SO:0001623|5_prime_UTR_variant;ORIGIN=1;Pangolin=ENSG00000270800.3|-8:0.0|20:-0.01ENSG00000124614.16|-8:0.0|20:-0.01
chr6	34426058	907589	G	T	.	.	ALLELEID=895852;CLNDN=Diamond-Blackfan_anemia_9;CLNDISDB=MONDO:MONDO:0013216,MedGen:C2750081,OMIM:613308;CLNHGVS=NC_000006.12:g.34426058G>T;CLNREVSTAT=criteria_provided,_single_submitter;CLNSIG=Uncertain_significance;CLNVC=single_nucleotide_variant;CLNVCSO=SO:0001483;CLNVI=Illumina_Clinical_Services_Laboratory,Illumina:888136;GENEINFO=RPS10:6204|RPS10-NUDT3:100529239;MC=SO:0001623|5_prime_UTR_variant;ORIGIN=1;Pangolin=ENSG00000270800.3|-26:0.0|2:-0.02ENSG00000124614.16|-26:0.0|2:-0.02
chr6	34426062	356429	TG	T	.	.	ALLELEID=306942;CLNDN=Diamond-Blackfan_anemia;CLNDISDB=Human_Phenotype_Ontology:HP:0004810,Human_Phenotype_Ontology:HP:0005545,MONDO:MONDO:0015253,MeSH:D029503,MedGen:C1260899,OMIM:PS105650,Orphanet:ORPHA124,SNOMED_CT:88854002;CLNHGVS=NC_000006.12:g.34426064del;CLNREVSTAT=criteria_provided,_single_submitter;CLNSIG=Uncertain_significance;CLNVC=Deletion;CLNVCSO=SO:0000159;CLNVI=Illumina_Clinical_Services_Laboratory,Illumina:722179;GENEINFO=RPS10:6204|RPS10-NUDT3:100529239;MC=SO:0001623|5_prime_UTR_variant;ORIGIN=1;RS=767826894;Pangolin=ENSG00000270800.3|-30:0.01|-2:-0.05ENSG00000124614.16|-30:0.01|-2:-0.05
chr6	34426067	356430	AGG	A	.	.	ALLELEID=299917;CLNDN=Diamond-Blackfan_anemia;CLNDISDB=Human_Phenotype_Ontology:HP:0004810,Human_Phenotype_Ontology:HP:0005545,MONDO:MONDO:0015253,MeSH:D029503,MedGen:C1260899,OMIM:PS105650,Orphanet:ORPHA124,SNOMED_CT:88854002;CLNHGVS=NC_000006.12:g.34426068_34426069del;CLNREVSTAT=criteria_provided,_single_submitter;CLNSIG=Uncertain_significance;CLNVC=Deletion;CLNVCSO=SO:0000159;CLNVI=Illumina_Clinical_Services_Laboratory,Illumina:499306;GENEINFO=RPS10:6204|RPS10-NUDT3:100529239;MC=SO:0001623|5_prime_UTR_variant;ORIGIN=1;RS=1581933797;Pangolin=ENSG00000270800.3|-35:0.0|-7:-0.06ENSG00000124614.16|-35:0.0|-7:-0.06
chr6	35245288	161817	C	T	.	.	ALLELEID=171416;CLNDN=Malignant_tumor_of_prostate;CLNDISDB=Human_Phenotype_Ontology:HP:0012125,MONDO:MONDO:0008315,MedGen:C0376358,OMIM:176807,SNOMED_CT:399068003;CLNHGVS=NC_000006.12:g.35245288C>T;CLNREVSTAT=no_assertion_criteria_provided;CLNSIG=Uncertain_significance;CLNVC=single_nucleotide_variant;CLNVCSO=SO:0001483;GENEINFO=SCUBE3:222663;MC=SO:0001583|missense_variant;ORIGIN=2;RS=193920941;Pangolin=ENSG00000146197.9|15:0.0|-37:-0.0
chr6	35310551	1019031	C	G	.	.	ALLELEID=1006599;CLNDN=not_provided;CLNDISDB=MedGen:CN517202;CLNHGVS=NC_000006.12:g.35310551C>G;CLNREVSTAT=criteria_provided,_single_submitter;CLNSIG=Uncertain_significance;CLNVC=single_nucleotide_variant;CLNVCSO=SO:0001483;GENEINFO=DEF6:50619;MC=SO:0001583|missense_variant;ORIGIN=1;Pangolin=ENSG00000023892.11|-26:0.0|19:-0.02
chr6	35318182	1003565	T	C	.	.	ALLELEID=991474;CLNDN=not_provided;CLNDISDB=MedGen:CN517202;CLNHGVS=NC_000006.12:g.35318182T>C;CLNREVSTAT=criteria_provided,_single_submitter;CLNSIG=Uncertain_significance;CLNVC=single_nucleotide_variant;CLNVCSO=SO:0001483;GENEINFO=DEF6:50619;MC=SO:0001583|missense_variant;ORIGIN=1;Pangolin=ENSG00000023892.11|-9:0.0|-1:-0.02
chr6	35318309	1017147	G	C	.	.	ALLELEID=1006600;CLNDN=not_provided;CLNDISDB=MedGen:CN517202;CLNHGVS=NC_000006.12:g.35318309G>C;CLNREVSTAT=criteria_provided,_single_submitter;CLNSIG=Uncertain_significance;CLNVC=single_nucleotide_variant;CLNVCSO=SO:0001483;GENEINFO=DEF6:50619;MC=SO:0001583|missense_variant;ORIGIN=1;Pangolin=ENSG00000023892.11|10:0.0|1:-0.0
chr6	35318440	1020186	C	A	.	.	ALLELEID=1006601;CLNDN=not_provided;CLNDISDB=MedGen:CN517202;CLNHGVS=NC_000006.12:g.35318440C>A;CLNREVSTAT=criteria_provided,_single_submitter;CLNSIG=Uncertain_significance;CLNVC=single_nucleotide_variant;CLNVCSO=SO:0001483;GENEINFO=DEF6:50619;MC=SO:0001583|missense_variant;ORIGIN=1;Pangolin=ENSG00000023892.11|31:0.01|-2:-0.0
chr6	35321229	1020425	C	T	.	.	ALLELEID=1006602;CLNDN=not_provided;CLNDISDB=MedGen:CN517202;CLNHGVS=NC_000006.12:g.35321229C>T;CLNREVSTAT=criteria_provided,_single_submitter;CLNSIG=Uncertain_significance;CLNVC=single_nucleotide_variant;CLNVCSO=SO:0001483;GENEINFO=DEF6:50619;MC=SO:0001583|missense_variant;ORIGIN=1;Pangolin=ENSG00000023892.11|-9:0.0|-42:-0.01
chr6	35452349	904259	C	T	.	.	ALLELEID=896232;CLNDN=Fanconi_anemia,_complementation_group_E;CLNDISDB=MONDO:MONDO:0010953,MedGen:C3160739,OMIM:600901;CLNHGVS=NC_000006.12:g.35452349C>T;CLNREVSTAT=criteria_provided,_single_submitter;CLNSIG=Uncertain_significance;CLNVC=single_nucleotide_variant;CLNVCSO=SO:0001483;CLNVI=Illumina_Clinical_Services_Laboratory,Illumina:868426;GENEINFO=FANCE:2178;MC=SO:0001623|5_prime_UTR_variant;ORIGIN=1;Pangolin=ENSG00000112039.5|6:0.0|-36:-0.0
chr6	35452364	356435	G	A	.	.	ALLELEID=307217;CLNDN=Fanconi_anemia,_complementation_group_E;CLNDISDB=MONDO:MONDO:0010953,MedGen:C3160739,OMIM:600901;CLNHGVS=NC_000006.12:g.35452364G>A;CLNREVSTAT=criteria_provided,_single_submitter;CLNSIG=Uncertain_significance;CLNVC=single_nucleotide_variant;CLNVCSO=SO:0001483;CLNVI=Illumina_Clinical_Services_Laboratory,Illumina:644019;GENEINFO=FANCE:2178;ORIGIN=1;RS=886061324;Pangolin=ENSG00000112039.5|-9:0.0|-10:-0.0
chr6	35452379	904260	C	T	.	.	ALLELEID=895853;CLNDN=Fanconi_anemia,_complementation_group_E;CLNDISDB=MONDO:MONDO:0010953,MedGen:C3160739,OMIM:600901;CLNHGVS=NC_000006.12:g.35452379C>T;CLNREVSTAT=criteria_provided,_single_submitter;CLNSIG=Uncertain_significance;CLNVC=single_nucleotide_variant;CLNVCSO=SO:0001483;CLNVI=Illumina_Clinical_Services_Laboratory,Illumina:934446;GENEINFO=FANCE:2178;MC=SO:0001623|5_prime_UTR_variant;ORIGIN=1;Pangolin=ENSG00000112039.5|-24:0.0|-24:-0.0
chr6	35452384	904261	G	C	.	.	ALLELEID=895854;CLNDN=Fanconi_anemia,_complementation_group_E;CLNDISDB=MONDO:MONDO:0010953,MedGen:C3160739,OMIM:600901;CLNHGVS=NC_000006.12:g.35452384G>C;CLNREVSTAT=criteria_provided,_single_submitter;CLNSIG=Uncertain_significance;CLNVC=single_nucleotide_variant;CLNVCSO=SO:0001483;CLNVI=Illumina_Clinical_Services_Laboratory,Illumina:1386418;GENEINFO=FANCE:2178;MC=SO:0001623|5_prime_UTR_variant;ORIGIN=1;Pangolin=ENSG00000112039.5|-29:0.0|42:-0.0
chr6	35452414	356436	A	G	.	.	ALLELEID=307223;CLNDN=Fanconi_anemia,_complementation_group_E;CLNDISDB=MONDO:MONDO:0010953,MedGen:C3160739,OMIM:600901;CLNHGVS=NC_000006.12:g.35452414A>G;CLNREVSTAT=criteria_provided,_single_submitter;CLNSIG=Uncertain_significance;CLNVC=single_nucleotide_variant;CLNVCSO=SO:0001483;CLNVI=Illumina_Clinical_Services_Laboratory,Illumina:624056;GENEINFO=FANCE:2178;ORIGIN=1;RS=886061325;Pangolin=ENSG00000112039.5|12:0.0|4:-0.0
chr6	35452420	905052	T	A	.	.	ALLELEID=895855;CLNDN=Fanconi_anemia,_complementation_group_E;CLNDISDB=MONDO:MONDO:0010953,MedGen:C3160739,OMIM:600901;CLNHGVS=NC_000006.12:g.35452420T>A;CLNREVSTAT=criteria_provided,_single_submitter;CLNSIG=Uncertain_significance;CLNVC=single_nucleotide_variant;CLNVCSO=SO:0001483;CLNVI=Illumina_Clinical_Services_Laboratory,Illumina:441720;GENEINFO=FANCE:2178;MC=SO:0001623|5_prime_UTR_variant;ORIGIN=1;Pangolin=ENSG00000112039.5|5:0.0|-2:-0.0
chr6	35452441	356437	C	T	.	.	ALLELEID=299918;CLNDN=Fanconi_anemia,_complementation_group_E|not_provided;CLNDISDB=MONDO:MONDO:0010953,MedGen:C3160739,OMIM:600901|MedGen:CN517202;CLNHGVS=NC_000006.12:g.35452441C>T;CLNREVSTAT=criteria_provided,_single_submitter;CLNSIG=Uncertain_significance;CLNVC=single_nucleotide_variant;CLNVCSO=SO:0001483;CLNVI=Illumina_Clinical_Services_Laboratory,Illumina:735371;GENEINFO=FANCE:2178;ORIGIN=1;RS=886061326;Pangolin=ENSG00000112039.5|-2:0.0|-23:-0.0
chr6	35452446	356438	C	T	.	.	ALLELEID=307226;CLNDN=Fanconi_anemia,_complementation_group_E;CLNDISDB=MONDO:MONDO:0010953,MedGen:C3160739,OMIM:600901;CLNHGVS=NC_000006.12:g.35452446C>T;CLNREVSTAT=criteria_provided,_single_submitter;CLNSIG=Uncertain_significance;CLNVC=single_nucleotide_variant;CLNVCSO=SO:0001483;CLNVI=Illumina_Clinical_Services_Laboratory,Illumina:483005;GENEINFO=FANCE:2178;ORIGIN=1;RS=374493565;Pangolin=ENSG00000112039.5|-20:0.0|-21:-0.0
chr6	35452514	905053	A	T	.	.	ALLELEID=895856;CLNDN=Fanconi_anemia,_complementation_group_E;CLNDISDB=MONDO:MONDO:0010953,MedGen:C3160739,OMIM:600901;CLNHGVS=NC_000006.12:g.35452514A>T;CLNREVSTAT=criteria_provided,_single_submitter;CLNSIG=Uncertain_significance;CLNVC=single_nucleotide_variant;CLNVCSO=SO:0001483;CLNVI=Illumina_Clinical_Services_Laboratory,Illumina:1381480;GENEINFO=FANCE:2178;MC=SO:0001623|5_prime_UTR_variant;ORIGIN=1;Pangolin=ENSG00000112039.5|0:0.0|0:-0.0
chr6	35452527	356440	G	C	.	.	AF_EXAC=0.00082;ALLELEID=307227;CLNDN=Fanconi_anemia,_complementation_group_E;CLNDISDB=MONDO:MONDO:0010953,MedGen:C3160739,OMIM:600901;CLNHGVS=NC_000006.12:g.35452527G>C;CLNREVSTAT=criteria_provided,_single_submitter;CLNSIG=Uncertain_significance;CLNVC=single_nucleotide_variant;CLNVCSO=SO:0001483;CLNVI=Illumina_Clinical_Services_Laboratory,Illumina:226165;GENEINFO=FANCE:2178;ORIGIN=1;RS=13215706;Pangolin=ENSG00000112039.5|-13:0.0|-13:-0.0
chr6	35452547	1060674	T	C	.	.	ALLELEID=1044093;CLNDN=Fanconi_anemia,_complementation_group_E;CLNDISDB=MONDO:MONDO:0010953,MedGen:C3160739,OMIM:600901;CLNHGVS=NC_000006.12:g.35452547T>C;CLNREVSTAT=criteria_provided,_single_submitter;CLNSIG=Uncertain_significance;CLNVC=single_nucleotide_variant;CLNVCSO=SO:0001483;GENEINFO=FANCE:2178;MC=SO:0001582|initiatior_codon_variant,SO:0001583|missense_variant;ORIGIN=1;Pangolin=ENSG00000112039.5|-4:0.0|-33:-0.0
chr6	35452549	356441	G	C	.	.	ALLELEID=302569;CLNDN=Fanconi_anemia,_complementation_group_E;CLNDISDB=MONDO:MONDO:0010953,MedGen:C3160739,OMIM:600901;CLNHGVS=NC_000006.12:g.35452549G>C;CLNREVSTAT=criteria_provided,_multiple_submitters,_no_conflicts;CLNSIG=Uncertain_significance;CLNVC=single_nucleotide_variant;CLNVCSO=SO:0001483;CLNVI=Illumina_Clinical_Services_Laboratory,Illumina:262440;GENEINFO=FANCE:2178;MC=SO:0001583|missense_variant;ORIGIN=1;RS=886061327;Pangolin=ENSG00000112039.5|-35:0.0|-35:-0.0
chr6	35452554	929568	A	C	.	.	ALLELEID=917887;CLNDN=not_provided;CLNDISDB=MedGen:CN517202;CLNHGVS=NC_000006.12:g.35452554A>C;CLNREVSTAT=no_assertion_criteria_provided;CLNSIG=Uncertain_significance;CLNVC=single_nucleotide_variant;CLNVCSO=SO:0001483;GENEINFO=FANCE:2178;MC=SO:0001819|synonymous_variant;ORIGIN=1;Pangolin=ENSG00000112039.5|-40:0.0|-35:-0.0
chr6	35452559	847695	A	T	.	.	ALLELEID=831869;CLNDN=Fanconi_anemia,_complementation_group_E;CLNDISDB=MONDO:MONDO:0010953,MedGen:C3160739,OMIM:600901;CLNHGVS=NC_000006.12:g.35452559A>T;CLNREVSTAT=criteria_provided,_single_submitter;CLNSIG=Uncertain_significance;CLNVC=single_nucleotide_variant;CLNVCSO=SO:0001483;GENEINFO=FANCE:2178;MC=SO:0001583|missense_variant;ORIGIN=1;Pangolin=ENSG00000112039.5|-45:0.0|-40:-0.0
chr6	35452562	958078	C	T	.	.	ALLELEID=944992;CLNDN=Fanconi_anemia,_complementation_group_E;CLNDISDB=MONDO:MONDO:0010953,MedGen:C3160739,OMIM:600901;CLNHGVS=NC_000006.12:g.35452562C>T;CLNREVSTAT=criteria_provided,_single_submitter;CLNSIG=Uncertain_significance;CLNVC=single_nucleotide_variant;CLNVCSO=SO:0001483;GENEINFO=FANCE:2178;MC=SO:0001583|missense_variant;ORIGIN=1;Pangolin=ENSG00000112039.5|-48:0.0|-19:-0.0
chr6	35452576	408158	G	A	.	.	AF_EXAC=0.0002;ALLELEID=395715;CLNDN=Fanconi_anemia,_complementation_group_E;CLNDISDB=MONDO:MONDO:0010953,MedGen:C3160739,OMIM:600901;CLNHGVS=NC_000006.12:g.35452576G>A;CLNREVSTAT=criteria_provided,_multiple_submitters,_no_conflicts;CLNSIG=Uncertain_significance;CLNVC=single_nucleotide_variant;CLNVCSO=SO:0001483;CLNVI=Illumina_Clinical_Services_Laboratory,Illumina:1341900;GENEINFO=FANCE:2178;MC=SO:0001583|missense_variant;ORIGIN=1;RS=753304968;Pangolin=ENSG00000112039.5|6:0.0|-33:-0.0
chr6	35452597	134331	C	T	.	.	AF_EXAC=0.00159;AF_TGP=0.0006;ALLELEID=138070;CLNDN=Fanconi_anemia,_complementation_group_E|not_specified;CLNDISDB=MONDO:MONDO:0010953,MedGen:C3160739,OMIM:600901|MedGen:CN169374;CLNHGVS=NC_000006.12:g.35452597C>T;CLNREVSTAT=criteria_provided,_conflicting_interpretations;CLNSIG=Conflicting_interpretations_of_pathogenicity;CLNSIGCONF=Likely_benign(1),Uncertain_significance(2);CLNVC=single_nucleotide_variant;CLNVCSO=SO:0001483;CLNVI=Illumina_Clinical_Services_Laboratory,Illumina:1377159;GENEINFO=FANCE:2178;MC=SO:0001583|missense_variant;ORIGIN=1;RS=552241929;Pangolin=ENSG00000112039.5|12:0.0|42:-0.0
chr6	35452598	858230	C	T	.	.	ALLELEID=831870;CLNDN=Fanconi_anemia,_complementation_group_E;CLNDISDB=MONDO:MONDO:0010953,MedGen:C3160739,OMIM:600901;CLNHGVS=NC_000006.12:g.35452598C>T;CLNREVSTAT=criteria_provided,_single_submitter;CLNSIG=Uncertain_significance;CLNVC=single_nucleotide_variant;CLNVCSO=SO:0001483;GENEINFO=FANCE:2178;MC=SO:0001583|missense_variant;ORIGIN=1;Pangolin=ENSG00000112039.5|11:0.0|41:-0.0
chr6	35452610	645170	T	C	.	.	ALLELEID=634870;CLNDN=Fanconi_anemia,_complementation_group_E;CLNDISDB=MONDO:MONDO:0010953,MedGen:C3160739,OMIM:600901;CLNHGVS=NC_000006.12:g.35452610T>C;CLNREVSTAT=criteria_provided,_single_submitter;CLNSIG=Uncertain_significance;CLNVC=single_nucleotide_variant;CLNVCSO=SO:0001483;GENEINFO=FANCE:2178;MC=SO:0001583|missense_variant;ORIGIN=1;RS=950301098;Pangolin=ENSG00000112039.5|5:0.0|29:-0.0
chr6	35452616	1037871	C	A	.	.	ALLELEID=1027138;CLNDN=Fanconi_anemia,_complementation_group_E;CLNDISDB=MONDO:MONDO:0010953,MedGen:C3160739,OMIM:600901;CLNHGVS=NC_000006.12:g.35452616C>A;CLNREVSTAT=criteria_provided,_single_submitter;CLNSIG=Uncertain_significance;CLNVC=single_nucleotide_variant;CLNVCSO=SO:0001483;GENEINFO=FANCE:2178;MC=SO:0001583|missense_variant;ORIGIN=1;Pangolin=ENSG00000112039.5|23:0.0|-1:-0.0
chr6	35452631	539300	TGCTGCAGGC	T	.	.	ALLELEID=521628;CLNDN=Fanconi_anemia,_complementation_group_E;CLNDISDB=MONDO:MONDO:0010953,MedGen:C3160739,OMIM:600901;CLNHGVS=NC_000006.12:g.35452633_35452641CTGCAGGCG[1];CLNREVSTAT=criteria_provided,_single_submitter;CLNSIG=Uncertain_significance;CLNVC=Microsatellite;CLNVCSO=SO:0000289;GENEINFO=FANCE:2178;MC=SO:0001822|inframe_deletion;ORIGIN=1;RS=780106496;Pangolin=ENSG00000112039.5|17:0.0|8:-0.0
chr6	35452640	1018160	C	A	.	.	ALLELEID=1006603;CLNDN=Fanconi_anemia,_complementation_group_E;CLNDISDB=MONDO:MONDO:0010953,MedGen:C3160739,OMIM:600901;CLNHGVS=NC_000006.12:g.35452640C>A;CLNREVSTAT=criteria_provided,_single_submitter;CLNSIG=Uncertain_significance;CLNVC=single_nucleotide_variant;CLNVCSO=SO:0001483;GENEINFO=FANCE:2178;MC=SO:0001583|missense_variant;ORIGIN=1;Pangolin=ENSG00000112039.5|-1:0.0|-2:-0.0
chr6	35452666	906637	C	T	.	.	ALLELEID=895857;CLNDN=Fanconi_anemia,_complementation_group_E;CLNDISDB=MONDO:MONDO:0010953,MedGen:C3160739,OMIM:600901;CLNHGVS=NC_000006.12:g.35452666C>T;CLNREVSTAT=criteria_provided,_multiple_submitters,_no_conflicts;CLNSIG=Uncertain_significance;CLNVC=single_nucleotide_variant;CLNVCSO=SO:0001483;CLNVI=Illumina_Clinical_Services_Laboratory,Illumina:1647431;GENEINFO=FANCE:2178;MC=SO:0001583|missense_variant;ORIGIN=1;Pangolin=ENSG00000112039.5|-28:0.0|-27:-0.0
chr6	35452672	949590	G	A	.	.	ALLELEID=924344;CLNDN=Fanconi_anemia,_complementation_group_E;CLNDISDB=MONDO:MONDO:0010953,MedGen:C3160739,OMIM:600901;CLNHGVS=NC_000006.12:g.35452672G>A;CLNREVSTAT=criteria_provided,_single_submitter;CLNSIG=Uncertain_significance;CLNVC=single_nucleotide_variant;CLNVCSO=SO:0001483;GENEINFO=FANCE:2178;MC=SO:0001583|missense_variant;ORIGIN=1;Pangolin=ENSG00000112039.5|-33:0.0|-33:-0.0
chr6	35452678	861398	G	C	.	.	ALLELEID=831871;CLNDN=Fanconi_anemia,_complementation_group_E;CLNDISDB=MONDO:MONDO:0010953,MedGen:C3160739,OMIM:600901;CLNHGVS=NC_000006.12:g.35452678G>C;CLNREVSTAT=criteria_provided,_single_submitter;CLNSIG=Uncertain_significance;CLNVC=single_nucleotide_variant;CLNVCSO=SO:0001483;GENEINFO=FANCE:2178;MC=SO:0001583|missense_variant;ORIGIN=1;Pangolin=ENSG00000112039.5|-39:0.0|-40:-0.0
chr6	35452694	1019331	T	C	.	.	ALLELEID=1006604;CLNDN=Fanconi_anemia,_complementation_group_E;CLNDISDB=MONDO:MONDO:0010953,MedGen:C3160739,OMIM:600901;CLNHGVS=NC_000006.12:g.35452694T>C;CLNREVSTAT=criteria_provided,_single_submitter;CLNSIG=Uncertain_significance;CLNVC=single_nucleotide_variant;CLNVCSO=SO:0001483;GENEINFO=FANCE:2178;MC=SO:0001583|missense_variant;ORIGIN=1;Pangolin=ENSG00000112039.5|7:0.0|47:-0.0
chr6	35452714	577756	C	T	.	.	ALLELEID=560702;CLNDN=Fanconi_anemia,_complementation_group_E;CLNDISDB=MONDO:MONDO:0010953,MedGen:C3160739,OMIM:600901;CLNHGVS=NC_000006.12:g.35452714C>T;CLNREVSTAT=criteria_provided,_single_submitter;CLNSIG=Uncertain_significance;CLNVC=single_nucleotide_variant;CLNVCSO=SO:0001483;GENEINFO=FANCE:2178;MC=SO:0001583|missense_variant;ORIGIN=1;RS=1561787173;Pangolin=ENSG00000112039.5|27:0.0|0:-0.0
chr6	35452720	642951	G	T	.	.	ALLELEID=634871;CLNDN=Fanconi_anemia,_complementation_group_E;CLNDISDB=MONDO:MONDO:0010953,MedGen:C3160739,OMIM:600901;CLNHGVS=NC_000006.12:g.35452720G>T;CLNREVSTAT=criteria_provided,_single_submitter;CLNSIG=Uncertain_significance;CLNVC=single_nucleotide_variant;CLNVCSO=SO:0001483;GENEINFO=FANCE:2178;MC=SO:0001583|missense_variant;ORIGIN=1;RS=1581696567;Pangolin=ENSG00000112039.5|21:0.0|23:-0.0
chr6	35452744	809924	C	A	.	.	ALLELEID=795849;CLNDN=not_provided;CLNDISDB=MedGen:CN517202;CLNHGVS=NC_000006.12:g.35452744C>A;CLNREVSTAT=criteria_provided,_single_submitter;CLNSIG=Uncertain_significance;CLNVC=single_nucleotide_variant;CLNVCSO=SO:0001483;GENEINFO=FANCE:2178;MC=SO:0001583|missense_variant;ORIGIN=1;RS=1161408735;Pangolin=ENSG00000112039.5|49:0.02|-3:-0.0
chr6	35452745	1005762	T	C	.	.	ALLELEID=991475;CLNDN=Fanconi_anemia,_complementation_group_E;CLNDISDB=MONDO:MONDO:0010953,MedGen:C3160739,OMIM:600901;CLNHGVS=NC_000006.12:g.35452745T>C;CLNREVSTAT=criteria_provided,_single_submitter;CLNSIG=Uncertain_significance;CLNVC=single_nucleotide_variant;CLNVCSO=SO:0001483;GENEINFO=FANCE:2178;MC=SO:0001583|missense_variant;ORIGIN=1;Pangolin=ENSG00000112039.5|-19:0.0|48:-0.04
chr6	35452751	471924	G	A	.	.	AF_EXAC=0.0;ALLELEID=455563;CLNDN=Fanconi_anemia,_complementation_group_E;CLNDISDB=MONDO:MONDO:0010953,MedGen:C3160739,OMIM:600901;CLNHGVS=NC_000006.12:g.35452751G>A;CLNREVSTAT=criteria_provided,_multiple_submitters,_no_conflicts;CLNSIG=Uncertain_significance;CLNVC=single_nucleotide_variant;CLNVCSO=SO:0001483;CLNVI=Illumina_Clinical_Services_Laboratory,Illumina:747464;GENEINFO=FANCE:2178;MC=SO:0001583|missense_variant;ORIGIN=1;RS=758238449;Pangolin=ENSG00000112039.5|42:0.04|46:-0.0
chr6	35452759	408157	C	T	.	.	ALLELEID=395115;CLNDN=Fanconi_anemia,_complementation_group_E;CLNDISDB=MONDO:MONDO:0010953,MedGen:C3160739,OMIM:600901;CLNHGVS=NC_000006.12:g.35452759C>T;CLNREVSTAT=criteria_provided,_single_submitter;CLNSIG=Uncertain_significance;CLNVC=single_nucleotide_variant;CLNVCSO=SO:0001483;GENEINFO=FANCE:2178;MC=SO:0001583|missense_variant;ORIGIN=1;RS=890865684;Pangolin=ENSG00000112039.5|34:0.02|-18:-0.0
chr6	35452761	356442	G	T	.	.	ALLELEID=306958;CLNDN=Fanconi_anemia,_complementation_group_E|not_provided;CLNDISDB=MONDO:MONDO:0010953,MedGen:C3160739,OMIM:600901|MedGen:CN517202;CLNHGVS=NC_000006.12:g.35452761G>T;CLNREVSTAT=criteria_provided,_conflicting_interpretations;CLNSIG=Conflicting_interpretations_of_pathogenicity;CLNSIGCONF=Likely_benign(1),Uncertain_significance(1);CLNVC=single_nucleotide_variant;CLNVCSO=SO:0001483;CLNVI=Illumina_Clinical_Services_Laboratory,Illumina:759244;GENEINFO=FANCE:2178;MC=SO:0001819|synonymous_variant;ORIGIN=1;RS=886061328;Pangolin=ENSG00000112039.5|-2:0.0|32:-0.01
chr6	35452769	940025	A	C	.	.	ALLELEID=933306;CLNDN=Fanconi_anemia,_complementation_group_E;CLNDISDB=MONDO:MONDO:0010953,MedGen:C3160739,OMIM:600901;CLNHGVS=NC_000006.12:g.35452769A>C;CLNREVSTAT=criteria_provided,_single_submitter;CLNSIG=Uncertain_significance;CLNVC=single_nucleotide_variant;CLNVCSO=SO:0001483;GENEINFO=FANCE:2178;MC=SO:0001583|missense_variant;ORIGIN=1;Pangolin=ENSG00000112039.5|-28:0.0|24:-0.04
chr6	35452774	134330	C	A	.	.	AF_EXAC=0.00151;ALLELEID=138069;CLNDN=Fanconi_anemia,_complementation_group_E|not_specified;CLNDISDB=MONDO:MONDO:0010953,MedGen:C3160739,OMIM:600901|MedGen:CN169374;CLNHGVS=NC_000006.12:g.35452774C>A;CLNREVSTAT=criteria_provided,_multiple_submitters,_no_conflicts;CLNSIG=Uncertain_significance;CLNVC=single_nucleotide_variant;CLNVCSO=SO:0001483;CLNVI=Illumina_Clinical_Services_Laboratory,Illumina:696266;GENEINFO=FANCE:2178;MC=SO:0001583|missense_variant;ORIGIN=1;RS=587778335;Pangolin=ENSG00000112039.5|19:0.06|48:-0.01
chr6	35452793	1023814	T	C	.	.	ALLELEID=1006605;CLNDN=Fanconi_anemia,_complementation_group_E;CLNDISDB=MONDO:MONDO:0010953,MedGen:C3160739,OMIM:600901;CLNHGVS=NC_000006.12:g.35452793T>C;CLNREVSTAT=criteria_provided,_single_submitter;CLNSIG=Uncertain_significance;CLNVC=single_nucleotide_variant;CLNVCSO=SO:0001483;GENEINFO=FANCE:2178;MC=SO:0001583|missense_variant;ORIGIN=1;Pangolin=ENSG00000112039.5|29:0.02|0:-0.06
chr6	35452798	809925	G	A	.	.	ALLELEID=795850;CLNDN=not_provided;CLNDISDB=MedGen:CN517202;CLNHGVS=NC_000006.12:g.35452798G>A;CLNREVSTAT=criteria_provided,_single_submitter;CLNSIG=Uncertain_significance;CLNVC=single_nucleotide_variant;CLNVCSO=SO:0001483;GENEINFO=FANCE:2178;MC=SO:0001627|intron_variant;ORIGIN=1;RS=1027705914;Pangolin=ENSG00000112039.5|24:0.45|-5:-0.71
chr6	35452851	929571	A	C	.	.	ALLELEID=917890;CLNDN=not_provided;CLNDISDB=MedGen:CN517202;CLNHGVS=NC_000006.12:g.35452851A>C;CLNREVSTAT=no_assertion_criteria_provided;CLNSIG=Uncertain_significance;CLNVC=single_nucleotide_variant;CLNVCSO=SO:0001483;GENEINFO=FANCE:2178;MC=SO:0001627|intron_variant;ORIGIN=1;Pangolin=ENSG00000112039.5|34:0.0|-29:-0.03
chr6	35452904	929572	C	T	.	.	ALLELEID=917891;CLNDN=not_provided;CLNDISDB=MedGen:CN517202;CLNHGVS=NC_000006.12:g.35452904C>T;CLNREVSTAT=no_assertion_criteria_provided;CLNSIG=Uncertain_significance;CLNVC=single_nucleotide_variant;CLNVCSO=SO:0001483;GENEINFO=FANCE:2178;MC=SO:0001627|intron_variant;ORIGIN=1;Pangolin=ENSG00000112039.5|10:0.0|10:-0.0
chr6	35455751	356444	C	T	.	.	AF_ESP=0.00031;AF_EXAC=0.00175;AF_TGP=0.0008;ALLELEID=299920;CLNDN=Malignant_tumor_of_breast|Fanconi_anemia,_complementation_group_E;CLNDISDB=MONDO:MONDO:0007254,MedGen:C0006142,SNOMED_CT:254837009|MONDO:MONDO:0010953,MedGen:C3160739,OMIM:600901;CLNHGVS=NC_000006.12:g.35455751C>T;CLNREVSTAT=criteria_provided,_conflicting_interpretations;CLNSIG=Conflicting_interpretations_of_pathogenicity;CLNSIGCONF=Benign(1),Uncertain_significance(1);CLNVC=single_nucleotide_variant;CLNVCSO=SO:0001483;CLNVI=Illumina_Clinical_Services_Laboratory,Illumina:687823;GENEINFO=FANCE:2178;MC=SO:0001583|missense_variant;ORIGIN=1;RS=145068586;Pangolin=ENSG00000112039.5|33:0.0|-4:-0.01
chr6	35455764	1030773	G	A	.	.	ALLELEID=1016745;CLNDN=Fanconi_anemia,_complementation_group_E;CLNDISDB=MONDO:MONDO:0010953,MedGen:C3160739,OMIM:600901;CLNHGVS=NC_000006.12:g.35455764G>A;CLNREVSTAT=criteria_provided,_single_submitter;CLNSIG=Uncertain_significance;CLNVC=single_nucleotide_variant;CLNVCSO=SO:0001483;GENEINFO=FANCE:2178;MC=SO:0001583|missense_variant;ORIGIN=0;Pangolin=ENSG00000112039.5|-17:0.0|-17:-0.0
chr6	35455772	471926	C	T	.	.	AF_EXAC=8e-05;ALLELEID=455569;CLNDN=Fanconi_anemia,_complementation_group_E;CLNDISDB=MONDO:MONDO:0010953,MedGen:C3160739,OMIM:600901;CLNHGVS=NC_000006.12:g.35455772C>T;CLNREVSTAT=criteria_provided,_conflicting_interpretations;CLNSIG=Conflicting_interpretations_of_pathogenicity;CLNSIGCONF=Likely_benign(1),Uncertain_significance(1);CLNVC=single_nucleotide_variant;CLNVCSO=SO:0001483;CLNVI=Illumina_Clinical_Services_Laboratory,Illumina:483009;GENEINFO=FANCE:2178;MC=SO:0001583|missense_variant;ORIGIN=1;RS=375195621;Pangolin=ENSG00000112039.5|-25:0.01|-25:-0.0
chr6	35455773	1060914	G	A	.	.	ALLELEID=1044094;CLNDN=Fanconi_anemia,_complementation_group_E;CLNDISDB=MONDO:MONDO:0010953,MedGen:C3160739,OMIM:600901;CLNHGVS=NC_000006.12:g.35455773G>A;CLNREVSTAT=criteria_provided,_single_submitter;CLNSIG=Uncertain_significance;CLNVC=single_nucleotide_variant;CLNVCSO=SO:0001483;GENEINFO=FANCE:2178;MC=SO:0001583|missense_variant;ORIGIN=1;Pangolin=ENSG00000112039.5|2:0.0|-26:-0.01
chr6	35455775	1014467	A	T	.	.	ALLELEID=1006606;CLNDN=Fanconi_anemia,_complementation_group_E;CLNDISDB=MONDO:MONDO:0010953,MedGen:C3160739,OMIM:600901;CLNHGVS=NC_000006.12:g.35455775A>T;CLNREVSTAT=criteria_provided,_single_submitter;CLNSIG=Uncertain_significance;CLNVC=single_nucleotide_variant;CLNVCSO=SO:0001483;GENEINFO=FANCE:2178;MC=SO:0001583|missense_variant;ORIGIN=1;Pangolin=ENSG00000112039.5|9:0.0|-28:-0.01
chr6	35455796	471927	T	A	.	.	AF_EXAC=7e-05;ALLELEID=456143;CLNDN=Fanconi_anemia,_complementation_group_E;CLNDISDB=MONDO:MONDO:0010953,MedGen:C3160739,OMIM:600901;CLNHGVS=NC_000006.12:g.35455796T>A;CLNREVSTAT=criteria_provided,_multiple_submitters,_no_conflicts;CLNSIG=Uncertain_significance;CLNVC=single_nucleotide_variant;CLNVCSO=SO:0001483;GENEINFO=FANCE:2178;MC=SO:0001583|missense_variant;ORIGIN=1;RS=768911543;Pangolin=ENSG00000112039.5|-49:0.01|36:-0.0
chr6	35455809	408153	C	G	.	.	AF_EXAC=3e-05;ALLELEID=395253;CLNDN=Fanconi_anemia,_complementation_group_E;CLNDISDB=MONDO:MONDO:0010953,MedGen:C3160739,OMIM:600901;CLNHGVS=NC_000006.12:g.35455809C>G;CLNREVSTAT=criteria_provided,_multiple_submitters,_no_conflicts;CLNSIG=Uncertain_significance;CLNVC=single_nucleotide_variant;CLNVCSO=SO:0001483;GENEINFO=FANCE:2178;MC=SO:0001583|missense_variant;ORIGIN=1;RS=773580818;Pangolin=ENSG00000112039.5|23:0.0|23:-0.0
chr6	35455814	539296	C	T	.	.	ALLELEID=521977;CLNDN=Fanconi_anemia,_complementation_group_E;CLNDISDB=MONDO:MONDO:0010953,MedGen:C3160739,OMIM:600901;CLNHGVS=NC_000006.12:g.35455814C>T;CLNREVSTAT=criteria_provided,_multiple_submitters,_no_conflicts;CLNSIG=Uncertain_significance;CLNVC=single_nucleotide_variant;CLNVCSO=SO:0001483;GENEINFO=FANCE:2178;MC=SO:0001583|missense_variant;ORIGIN=1;RS=759034838;Pangolin=ENSG00000112039.5|18:0.0|18:-0.0
chr6	35455827	981873	C	T	.	.	ALLELEID=969920;CLNDN=Hereditary_breast_and_ovarian_cancer_syndrome;CLNDISDB=MONDO:MONDO:0003582,MeSH:D061325,MedGen:C0677776,OMIM:PS604370,Orphanet:ORPHA145;CLNHGVS=NC_000006.12:g.35455827C>T;CLNREVSTAT=criteria_provided,_single_submitter;CLNSIG=Uncertain_significance;CLNVC=single_nucleotide_variant;CLNVCSO=SO:0001483;GENEINFO=FANCE:2178;MC=SO:0001583|missense_variant;ORIGIN=1;Pangolin=ENSG00000112039.5|5:0.0|1:-0.0
chr6	35455828	1034828	G	A	.	.	ALLELEID=1027139;CLNDN=Fanconi_anemia,_complementation_group_E;CLNDISDB=MONDO:MONDO:0010953,MedGen:C3160739,OMIM:600901;CLNHGVS=NC_000006.12:g.35455828G>A;CLNREVSTAT=criteria_provided,_single_submitter;CLNSIG=Uncertain_significance;CLNVC=single_nucleotide_variant;CLNVCSO=SO:0001483;GENEINFO=FANCE:2178;MC=SO:0001819|synonymous_variant;ORIGIN=1;Pangolin=ENSG00000112039.5|4:0.0|0:-0.0
chr6	35455854	664609	A	C	.	.	ALLELEID=634872;CLNDN=Fanconi_anemia,_complementation_group_E;CLNDISDB=MONDO:MONDO:0010953,MedGen:C3160739,OMIM:600901;CLNHGVS=NC_000006.12:g.35455854A>C;CLNREVSTAT=criteria_provided,_single_submitter;CLNSIG=Uncertain_significance;CLNVC=single_nucleotide_variant;CLNVCSO=SO:0001483;GENEINFO=FANCE:2178;MC=SO:0001583|missense_variant;ORIGIN=1;RS=781123077;Pangolin=ENSG00000112039.5|-22:0.0|16:-0.0
chr6	35455856	581847	A	G	.	.	AF_EXAC=0.00024;AF_TGP=0.0004;ALLELEID=563545;CLNDN=Fanconi_anemia,_complementation_group_E;CLNDISDB=MONDO:MONDO:0010953,MedGen:C3160739,OMIM:600901;CLNHGVS=NC_000006.12:g.35455856A>G;CLNREVSTAT=criteria_provided,_single_submitter;CLNSIG=Uncertain_significance;CLNVC=single_nucleotide_variant;CLNVCSO=SO:0001483;GENEINFO=FANCE:2178;MC=SO:0001583|missense_variant;ORIGIN=1;RS=201961713;Pangolin=ENSG00000112039.5|-1:0.15|-24:-0.0
chr6	35455863	471928	A	T	.	.	ALLELEID=455709;CLNDN=Fanconi_anemia,_complementation_group_E;CLNDISDB=MONDO:MONDO:0010953,MedGen:C3160739,OMIM:600901;CLNHGVS=NC_000006.12:g.35455863A>T;CLNREVSTAT=criteria_provided,_single_submitter;CLNSIG=Uncertain_significance;CLNVC=single_nucleotide_variant;CLNVCSO=SO:0001483;GENEINFO=FANCE:2178;MC=SO:0001583|missense_variant;ORIGIN=1;RS=1554121253;Pangolin=ENSG00000112039.5|-31:0.0|7:-0.0
chr6	35455885	907662	A	T	.	.	ALLELEID=895858;CLNDN=Fanconi_anemia,_complementation_group_E;CLNDISDB=MONDO:MONDO:0010953,MedGen:C3160739,OMIM:600901;CLNHGVS=NC_000006.12:g.35455885A>T;CLNREVSTAT=criteria_provided,_single_submitter;CLNSIG=Uncertain_significance;CLNVC=single_nucleotide_variant;CLNVCSO=SO:0001483;CLNVI=Illumina_Clinical_Services_Laboratory,Illumina:1321017;GENEINFO=FANCE:2178;MC=SO:0001819|synonymous_variant;ORIGIN=1;Pangolin=ENSG00000112039.5|-2:0.0|48:-0.0
chr6	35455895	408156	C	T	.	.	AF_EXAC=0.0001;ALLELEID=395255;CLNDN=Fanconi_anemia,_complementation_group_E;CLNDISDB=MONDO:MONDO:0010953,MedGen:C3160739,OMIM:600901;CLNHGVS=NC_000006.12:g.35455895C>T;CLNREVSTAT=criteria_provided,_multiple_submitters,_no_conflicts;CLNSIG=Uncertain_significance;CLNVC=single_nucleotide_variant;CLNVCSO=SO:0001483;CLNVI=Illumina_Clinical_Services_Laboratory,Illumina:601213;GENEINFO=FANCE:2178;MC=SO:0001583|missense_variant;ORIGIN=1;RS=759124595;Pangolin=ENSG00000112039.5|-2:0.0|-25:-0.0
chr6	35455898	408154	C	T	.	.	AF_EXAC=2e-05;AF_TGP=0.0002;ALLELEID=395729;CLNDN=Fanconi_anemia,_complementation_group_E;CLNDISDB=MONDO:MONDO:0010953,MedGen:C3160739,OMIM:600901;CLNHGVS=NC_000006.12:g.35455898C>T;CLNREVSTAT=criteria_provided,_multiple_submitters,_no_conflicts;CLNSIG=Uncertain_significance;CLNVC=single_nucleotide_variant;CLNVCSO=SO:0001483;CLNVI=Illumina_Clinical_Services_Laboratory,Illumina:742791;GENEINFO=FANCE:2178;MC=SO:0001583|missense_variant;ORIGIN=1;RS=181761362;Pangolin=ENSG00000112039.5|-28:0.0|35:-0.0
chr6	35455899	1027036	G	A	.	.	ALLELEID=1006607;CLNDN=Fanconi_anemia,_complementation_group_E;CLNDISDB=MONDO:MONDO:0010953,MedGen:C3160739,OMIM:600901;CLNHGVS=NC_000006.12:g.35455899G>A;CLNREVSTAT=criteria_provided,_single_submitter;CLNSIG=Uncertain_significance;CLNVC=single_nucleotide_variant;CLNVCSO=SO:0001483;GENEINFO=FANCE:2178;MC=SO:0001583|missense_variant;ORIGIN=1;Pangolin=ENSG00000112039.5|-9:0.0|-5:-0.0
chr6	35455934	408151	G	T	.	.	AF_EXAC=1e-05;ALLELEID=395259;CLNDN=Fanconi_anemia,_complementation_group_E;CLNDISDB=MONDO:MONDO:0010953,MedGen:C3160739,OMIM:600901;CLNHGVS=NC_000006.12:g.35455934G>T;CLNREVSTAT=criteria_provided,_single_submitter;CLNSIG=Uncertain_significance;CLNVC=single_nucleotide_variant;CLNVCSO=SO:0001483;GENEINFO=FANCE:2178;MC=SO:0001583|missense_variant;ORIGIN=1;RS=755204532;Pangolin=ENSG00000112039.5|-2:0.0|-1:-0.0
chr6	35455938	958629	G	A	.	.	ALLELEID=944993;CLNDN=Fanconi_anemia,_complementation_group_E;CLNDISDB=MONDO:MONDO:0010953,MedGen:C3160739,OMIM:600901;CLNHGVS=NC_000006.12:g.35455938G>A;CLNREVSTAT=criteria_provided,_single_submitter;CLNSIG=Uncertain_significance;CLNVC=single_nucleotide_variant;CLNVCSO=SO:0001483;GENEINFO=FANCE:2178;MC=SO:0001583|missense_variant;ORIGIN=1;Pangolin=ENSG00000112039.5|3:0.0|-5:-0.0
chr6	35455946	1034729	A	G	.	.	ALLELEID=1027140;CLNDN=Fanconi_anemia,_complementation_group_E;CLNDISDB=MONDO:MONDO:0010953,MedGen:C3160739,OMIM:600901;CLNHGVS=NC_000006.12:g.35455946A>G;CLNREVSTAT=criteria_provided,_single_submitter;CLNSIG=Uncertain_significance;CLNVC=single_nucleotide_variant;CLNVCSO=SO:0001483;GENEINFO=FANCE:2178;MC=SO:0001583|missense_variant;ORIGIN=1;Pangolin=ENSG00000112039.5|-13:0.0|-13:-0.0
chr6	35455947	838896	T	C	.	.	ALLELEID=831872;CLNDN=Fanconi_anemia,_complementation_group_E;CLNDISDB=MONDO:MONDO:0010953,MedGen:C3160739,OMIM:600901;CLNHGVS=NC_000006.12:g.35455947T>C;CLNREVSTAT=criteria_provided,_single_submitter;CLNSIG=Uncertain_significance;CLNVC=single_nucleotide_variant;CLNVCSO=SO:0001483;GENEINFO=FANCE:2178;MC=SO:0001583|missense_variant;ORIGIN=1;Pangolin=ENSG00000112039.5|-5:0.0|-14:-0.0
chr6	35455955	539298	G	A	.	.	AF_ESP=8e-05;AF_EXAC=1e-05;ALLELEID=521930;CLNDN=Fanconi_anemia,_complementation_group_E;CLNDISDB=MONDO:MONDO:0010953,MedGen:C3160739,OMIM:600901;CLNHGVS=NC_000006.12:g.35455955G>A;CLNREVSTAT=criteria_provided,_single_submitter;CLNSIG=Uncertain_significance;CLNVC=single_nucleotide_variant;CLNVCSO=SO:0001483;GENEINFO=FANCE:2178;MC=SO:0001583|missense_variant;ORIGIN=1;RS=151276683;Pangolin=ENSG00000112039.5|-22:0.0|1:-0.0
chr6	35455978	356445	C	A	.	.	ALLELEID=302575;CLNDN=Fanconi_anemia,_complementation_group_E;CLNDISDB=MONDO:MONDO:0010953,MedGen:C3160739,OMIM:600901;CLNHGVS=NC_000006.12:g.35455978C>A;CLNREVSTAT=criteria_provided,_single_submitter;CLNSIG=Uncertain_significance;CLNVC=single_nucleotide_variant;CLNVCSO=SO:0001483;CLNVI=Illumina_Clinical_Services_Laboratory,Illumina:663102;GENEINFO=FANCE:2178;MC=SO:0001587|nonsense;ORIGIN=1;RS=45509302;Pangolin=ENSG00000112039.5|-45:0.0|22:-0.0
chr6	35456000	963213	T	C	.	.	ALLELEID=944994;CLNDN=Fanconi_anemia,_complementation_group_E;CLNDISDB=MONDO:MONDO:0010953,MedGen:C3160739,OMIM:600901;CLNHGVS=NC_000006.12:g.35456000T>C;CLNREVSTAT=criteria_provided,_single_submitter;CLNSIG=Uncertain_significance;CLNVC=single_nucleotide_variant;CLNVCSO=SO:0001483;GENEINFO=FANCE:2178;MC=SO:0001583|missense_variant;ORIGIN=1;Pangolin=ENSG00000112039.5|-4:0.0|45:-0.01
chr6	35456006	907663	G	T	.	.	ALLELEID=895859;CLNDN=Fanconi_anemia,_complementation_group_E;CLNDISDB=MONDO:MONDO:0010953,MedGen:C3160739,OMIM:600901;CLNHGVS=NC_000006.12:g.35456006G>T;CLNREVSTAT=criteria_provided,_single_submitter;CLNSIG=Uncertain_significance;CLNVC=single_nucleotide_variant;CLNVCSO=SO:0001483;CLNVI=Illumina_Clinical_Services_Laboratory,Illumina:604319;GENEINFO=FANCE:2178;MC=SO:0001583|missense_variant;ORIGIN=1;Pangolin=ENSG00000112039.5|-6:0.03|39:-0.0
chr6	35456016	591068	TG	T	.	.	ALLELEID=582062;CLNDN=not_provided;CLNDISDB=MedGen:CN517202;CLNHGVS=NC_000006.12:g.35456022del;CLNREVSTAT=no_assertion_criteria_provided;CLNSIG=Uncertain_significance;CLNVC=Deletion;CLNVCSO=SO:0000159;GENEINFO=FANCE:2178;MC=SO:0001589|frameshift_variant;ORIGIN=1;RS=773363446;Pangolin=ENSG00000112039.5|-11:0.0|29:-0.0
chr6	35456019	939255	G	T	.	.	ALLELEID=933307;CLNDN=Fanconi_anemia,_complementation_group_E;CLNDISDB=MONDO:MONDO:0010953,MedGen:C3160739,OMIM:600901;CLNHGVS=NC_000006.12:g.35456019G>T;CLNREVSTAT=criteria_provided,_single_submitter;CLNSIG=Uncertain_significance;CLNVC=single_nucleotide_variant;CLNVCSO=SO:0001483;GENEINFO=FANCE:2178;MC=SO:0001583|missense_variant;ORIGIN=1;Pangolin=ENSG00000112039.5|26:0.0|7:-0.0
chr6	35456040	861240	C	T	.	.	ALLELEID=831873;CLNDN=Fanconi_anemia,_complementation_group_E;CLNDISDB=MONDO:MONDO:0010953,MedGen:C3160739,OMIM:600901;CLNHGVS=NC_000006.12:g.35456040C>T;CLNREVSTAT=criteria_provided,_single_submitter;CLNSIG=Uncertain_significance;CLNVC=single_nucleotide_variant;CLNVCSO=SO:0001483;GENEINFO=FANCE:2178;MC=SO:0001583|missense_variant;ORIGIN=1;Pangolin=ENSG00000112039.5|5:0.01|47:-0.0
chr6	35456049	929574	C	A	.	.	ALLELEID=917893;CLNDN=Fanconi_anemia,_complementation_group_E;CLNDISDB=MONDO:MONDO:0010953,MedGen:C3160739,OMIM:600901;CLNHGVS=NC_000006.12:g.35456049C>A;CLNREVSTAT=no_assertion_criteria_provided;CLNSIG=Uncertain_significance;CLNVC=single_nucleotide_variant;CLNVCSO=SO:0001483;GENEINFO=FANCE:2178;MC=SO:0001583|missense_variant;ORIGIN=1;Pangolin=ENSG00000112039.5|-4:0.0|3:-0.0
chr6	35456050	356446	A	C	.	.	AF_ESP=8e-05;AF_EXAC=6e-05;ALLELEID=299921;CLNDN=Fanconi_anemia,_complementation_group_E;CLNDISDB=MONDO:MONDO:0010953,MedGen:C3160739,OMIM:600901;CLNHGVS=NC_000006.12:g.35456050A>C;CLNREVSTAT=criteria_provided,_conflicting_interpretations;CLNSIG=Conflicting_interpretations_of_pathogenicity;CLNSIGCONF=Likely_benign(1),Uncertain_significance(1);CLNVC=single_nucleotide_variant;CLNVCSO=SO:0001483;CLNVI=Illumina_Clinical_Services_Laboratory,Illumina:131308;GENEINFO=FANCE:2178;MC=SO:0001819|synonymous_variant;ORIGIN=1;RS=138182352;Pangolin=ENSG00000112039.5|11:0.0|-5:-0.01
chr6	35456057	539299	G	A	.	.	AF_ESP=0.00015;AF_EXAC=3e-05;ALLELEID=521934;CLNDN=Fanconi_anemia,_complementation_group_E;CLNDISDB=MONDO:MONDO:0010953,MedGen:C3160739,OMIM:600901;CLNHGVS=NC_000006.12:g.35456057G>A;CLNREVSTAT=criteria_provided,_single_submitter;CLNSIG=Uncertain_significance;CLNVC=single_nucleotide_variant;CLNVCSO=SO:0001483;GENEINFO=FANCE:2178;MC=SO:0001583|missense_variant;ORIGIN=1;RS=142746353;Pangolin=ENSG00000112039.5|17:0.0|-12:-0.01
chr6	35456090	471930	G	A	.	.	AF_EXAC=6e-05;ALLELEID=455719;CLNDN=Fanconi_anemia,_complementation_group_E;CLNDISDB=MONDO:MONDO:0010953,MedGen:C3160739,OMIM:600901;CLNHGVS=NC_000006.12:g.35456090G>A;CLNREVSTAT=criteria_provided,_single_submitter;CLNSIG=Uncertain_significance;CLNVC=single_nucleotide_variant;CLNVCSO=SO:0001483;GENEINFO=FANCE:2178;MC=SO:0001583|missense_variant;ORIGIN=1;RS=747727711;Pangolin=ENSG00000112039.5|-3:0.0|-45:-0.0
chr6	35456096	221623	C	T	.	.	AF_EXAC=6e-05;ALLELEID=223359;CLNDN=Carcinoma_of_colon|Fanconi_anemia,_complementation_group_E;CLNDISDB=MONDO:MONDO:0002032,MedGen:C0699790,SNOMED_CT:269533000|MONDO:MONDO:0010953,MedGen:C3160739,OMIM:600901;CLNHGVS=NC_000006.12:g.35456096C>T;CLNREVSTAT=criteria_provided,_conflicting_interpretations;CLNSIG=Conflicting_interpretations_of_pathogenicity;CLNSIGCONF=Likely_pathogenic(1),Uncertain_significance(1);CLNVC=single_nucleotide_variant;CLNVCSO=SO:0001483;GENEINFO=FANCE:2178;MC=SO:0001583|missense_variant;ORIGIN=1;RS=763151358;Pangolin=ENSG00000112039.5|5:0.0|-44:-0.0
chr6	35456097	957400	G	A	.	.	ALLELEID=944995;CLNDN=Fanconi_anemia,_complementation_group_E;CLNDISDB=MONDO:MONDO:0010953,MedGen:C3160739,OMIM:600901;CLNHGVS=NC_000006.12:g.35456097G>A;CLNREVSTAT=criteria_provided,_single_submitter;CLNSIG=Uncertain_significance;CLNVC=single_nucleotide_variant;CLNVCSO=SO:0001483;GENEINFO=FANCE:2178;MC=SO:0001583|missense_variant;ORIGIN=1;Pangolin=ENSG00000112039.5|8:0.0|-45:-0.0
chr6	35456154	652052	G	T	.	.	AF_EXAC=8e-05;AF_TGP=0.0002;ALLELEID=634873;CLNDN=Fanconi_anemia,_complementation_group_E;CLNDISDB=MONDO:MONDO:0010953,MedGen:C3160739,OMIM:600901;CLNHGVS=NC_000006.12:g.35456154G>T;CLNREVSTAT=criteria_provided,_single_submitter;CLNSIG=Uncertain_significance;CLNVC=single_nucleotide_variant;CLNVCSO=SO:0001483;GENEINFO=FANCE:2178;MC=SO:0001583|missense_variant;ORIGIN=1;RS=551170184;Pangolin=ENSG00000112039.5|18:0.0|1:-0.0
chr6	35456159	1005434	C	T	.	.	ALLELEID=991476;CLNDN=Fanconi_anemia,_complementation_group_E;CLNDISDB=MONDO:MONDO:0010953,MedGen:C3160739,OMIM:600901;CLNHGVS=NC_000006.12:g.35456159C>T;CLNREVSTAT=criteria_provided,_single_submitter;CLNSIG=Uncertain_significance;CLNVC=single_nucleotide_variant;CLNVCSO=SO:0001483;GENEINFO=FANCE:2178;MC=SO:0001583|missense_variant;ORIGIN=1;Pangolin=ENSG00000112039.5|13:0.0|1:-0.0
chr6	35456177	471931	G	A	.	.	ALLELEID=456146;CLNDN=Fanconi_anemia,_complementation_group_E;CLNDISDB=MONDO:MONDO:0010953,MedGen:C3160739,OMIM:600901;CLNHGVS=NC_000006.12:g.35456177G>A;CLNREVSTAT=criteria_provided,_single_submitter;CLNSIG=Uncertain_significance;CLNVC=single_nucleotide_variant;CLNVCSO=SO:0001483;GENEINFO=FANCE:2178;MC=SO:0001583|missense_variant;ORIGIN=1;RS=1287242303;Pangolin=ENSG00000112039.5|-34:0.0|-22:-0.0
chr6	35456183	1044189	C	T	.	.	ALLELEID=1027141;CLNDN=Fanconi_anemia,_complementation_group_E;CLNDISDB=MONDO:MONDO:0010953,MedGen:C3160739,OMIM:600901;CLNHGVS=NC_000006.12:g.35456183C>T;CLNREVSTAT=criteria_provided,_single_submitter;CLNSIG=Uncertain_significance;CLNVC=single_nucleotide_variant;CLNVCSO=SO:0001483;GENEINFO=FANCE:2178;MC=SO:0001583|missense_variant;ORIGIN=1;Pangolin=ENSG00000112039.5|46:0.01|-11:-0.0
chr6	35456194	356447	G	A	.	.	AF_ESP=0.00085;AF_EXAC=0.0003;AF_TGP=0.0006;ALLELEID=299922;CLNDN=Fanconi_anemia,_complementation_group_E;CLNDISDB=MONDO:MONDO:0010953,MedGen:C3160739,OMIM:600901;CLNHGVS=NC_000006.12:g.35456194G>A;CLNREVSTAT=criteria_provided,_conflicting_interpretations;CLNSIG=Conflicting_interpretations_of_pathogenicity;CLNSIGCONF=Likely_benign(1),Uncertain_significance(1);CLNVC=single_nucleotide_variant;CLNVCSO=SO:0001483;CLNVI=Illumina_Clinical_Services_Laboratory,Illumina:584291;GENEINFO=FANCE:2178;MC=SO:0001819|synonymous_variant;ORIGIN=1;RS=147356927;Pangolin=ENSG00000112039.5|35:0.01|-22:-0.0
chr6	35456220	945628	C	T	.	.	ALLELEID=924345;CLNDN=Fanconi_anemia,_complementation_group_E;CLNDISDB=MONDO:MONDO:0010953,MedGen:C3160739,OMIM:600901;CLNHGVS=NC_000006.12:g.35456220C>T;CLNREVSTAT=criteria_provided,_single_submitter;CLNSIG=Uncertain_significance;CLNVC=single_nucleotide_variant;CLNVCSO=SO:0001483;GENEINFO=FANCE:2178;MC=SO:0001583|missense_variant;ORIGIN=1;Pangolin=ENSG00000112039.5|9:0.01|41:-0.0
chr6	35456239	591403	TG	T	.	.	ALLELEID=582395;CLNDN=not_provided;CLNDISDB=MedGen:CN517202;CLNHGVS=NC_000006.12:g.35456240del;CLNREVSTAT=no_assertion_criteria_provided;CLNSIG=Uncertain_significance;CLNVC=Deletion;CLNVCSO=SO:0000159;GENEINFO=FANCE:2178;MC=SO:0001589|frameshift_variant;ORIGIN=1;RS=1561790031;Pangolin=ENSG00000112039.5|-10:0.08|22:-0.0
chr6	35456241	837436	C	T	.	.	ALLELEID=831874;CLNDN=Fanconi_anemia,_complementation_group_E;CLNDISDB=MONDO:MONDO:0010953,MedGen:C3160739,OMIM:600901;CLNHGVS=NC_000006.12:g.35456241C>T;CLNREVSTAT=criteria_provided,_single_submitter;CLNSIG=Uncertain_significance;CLNVC=single_nucleotide_variant;CLNVCSO=SO:0001483;GENEINFO=FANCE:2178;MC=SO:0001583|missense_variant;ORIGIN=1;Pangolin=ENSG00000112039.5|14:0.0|-12:-0.01
chr6	35456244	582046	C	T	.	.	ALLELEID=563547;CLNDN=Fanconi_anemia,_complementation_group_E;CLNDISDB=MONDO:MONDO:0010953,MedGen:C3160739,OMIM:600901;CLNHGVS=NC_000006.12:g.35456244C>T;CLNREVSTAT=criteria_provided,_single_submitter;CLNSIG=Uncertain_significance;CLNVC=single_nucleotide_variant;CLNVCSO=SO:0001483;GENEINFO=FANCE:2178;MC=SO:0001583|missense_variant;ORIGIN=1;RS=1036490024;Pangolin=ENSG00000112039.5|11:0.0|-15:-0.02
chr6	35456261	962434	C	A	.	.	ALLELEID=944996;CLNDN=Fanconi_anemia,_complementation_group_E;CLNDISDB=MONDO:MONDO:0010953,MedGen:C3160739,OMIM:600901;CLNHGVS=NC_000006.12:g.35456261C>A;CLNREVSTAT=criteria_provided,_single_submitter;CLNSIG=Uncertain_significance;CLNVC=single_nucleotide_variant;CLNVCSO=SO:0001483;GENEINFO=FANCE:2178;MC=SO:0001583|missense_variant;ORIGIN=1;Pangolin=ENSG00000112039.5|-32:0.0|0:-0.0
chr6	35456310	408155	C	T	.	.	ALLELEID=395263;CLNDN=Fanconi_anemia,_complementation_group_E;CLNDISDB=MONDO:MONDO:0010953,MedGen:C3160739,OMIM:600901;CLNHGVS=NC_000006.12:g.35456310C>T;CLNREVSTAT=criteria_provided,_single_submitter;CLNSIG=Uncertain_significance;CLNVC=single_nucleotide_variant;CLNVCSO=SO:0001483;GENEINFO=FANCE:2178;MC=SO:0001583|missense_variant;ORIGIN=1;RS=1060501874;Pangolin=ENSG00000112039.5|5:0.0|43:-0.01
chr6	35456319	1037112	T	C	.	.	ALLELEID=1027142;CLNDN=Fanconi_anemia,_complementation_group_E;CLNDISDB=MONDO:MONDO:0010953,MedGen:C3160739,OMIM:600901;CLNHGVS=NC_000006.12:g.35456319T>C;CLNREVSTAT=criteria_provided,_single_submitter;CLNSIG=Uncertain_significance;CLNVC=single_nucleotide_variant;CLNVCSO=SO:0001483;GENEINFO=FANCE:2178;MC=SO:0001583|missense_variant;ORIGIN=1;Pangolin=ENSG00000112039.5|34:0.02|-4:-0.06
chr6	35456349	665018	T	C	.	.	AF_ESP=8e-05;ALLELEID=634874;CLNDN=Fanconi_anemia,_complementation_group_E;CLNDISDB=MONDO:MONDO:0010953,MedGen:C3160739,OMIM:600901;CLNHGVS=NC_000006.12:g.35456349T>C;CLNREVSTAT=criteria_provided,_single_submitter;CLNSIG=Uncertain_significance;CLNVC=single_nucleotide_variant;CLNVCSO=SO:0001483;GENEINFO=FANCE:2178;MC=SO:0001583|missense_variant;ORIGIN=1;RS=370661452;Pangolin=ENSG00000112039.5|-34:0.03|4:-0.0
chr6	35456411	929575	A	G	.	.	ALLELEID=917894;CLNDN=not_provided;CLNDISDB=MedGen:CN517202;CLNHGVS=NC_000006.12:g.35456411A>G;CLNREVSTAT=no_assertion_criteria_provided;CLNSIG=Uncertain_significance;CLNVC=single_nucleotide_variant;CLNVCSO=SO:0001483;GENEINFO=FANCE:2178;MC=SO:0001627|intron_variant;ORIGIN=1;Pangolin=ENSG00000112039.5|-50:0.0|38:-0.0
chr6	35457486	929576	G	A	.	.	ALLELEID=917895;CLNDN=not_provided;CLNDISDB=MedGen:CN517202;CLNHGVS=NC_000006.12:g.35457486G>A;CLNREVSTAT=no_assertion_criteria_provided;CLNSIG=Uncertain_significance;CLNVC=single_nucleotide_variant;CLNVCSO=SO:0001483;GENEINFO=FANCE:2178;MC=SO:0001627|intron_variant;ORIGIN=1;Pangolin=ENSG00000112039.5|-8:0.0|49:-0.0
chr6	35457553	471932	C	T	.	.	AF_EXAC=6e-05;ALLELEID=455725;CLNDN=Fanconi_anemia,_complementation_group_E;CLNDISDB=MONDO:MONDO:0010953,MedGen:C3160739,OMIM:600901;CLNHGVS=NC_000006.12:g.35457553C>T;CLNREVSTAT=criteria_provided,_single_submitter;CLNSIG=Uncertain_significance;CLNVC=single_nucleotide_variant;CLNVCSO=SO:0001483;GENEINFO=FANCE:2178;ORIGIN=1;RS=749111562;Pangolin=ENSG00000112039.5|9:0.0|3:-0.31
chr6	35457562	356448	C	T	.	.	ALLELEID=306960;CLNDN=Fanconi_anemia,_complementation_group_E;CLNDISDB=MONDO:MONDO:0010953,MedGen:C3160739,OMIM:600901;CLNHGVS=NC_000006.12:g.35457562C>T;CLNREVSTAT=criteria_provided,_single_submitter;CLNSIG=Uncertain_significance;CLNVC=single_nucleotide_variant;CLNVCSO=SO:0001483;CLNVI=Illumina_Clinical_Services_Laboratory,Illumina:674752;GENEINFO=FANCE:2178;MC=SO:0001583|missense_variant;ORIGIN=1;RS=886061329;Pangolin=ENSG00000112039.5|0:0.0|38:-0.02
chr6	35457944	134336	C	A	.	.	ALLELEID=138075;CLNDN=Fanconi_anemia,_complementation_group_E|not_specified;CLNDISDB=MONDO:MONDO:0010953,MedGen:C3160739,OMIM:600901|MedGen:CN169374;CLNHGVS=NC_000006.12:g.35457944C>A;CLNREVSTAT=criteria_provided,_multiple_submitters,_no_conflicts;CLNSIG=Uncertain_significance;CLNVC=single_nucleotide_variant;CLNVCSO=SO:0001483;CLNVI=Illumina_Clinical_Services_Laboratory,Illumina:660510;GENEINFO=FANCE:2178;MC=SO:0001583|missense_variant;ORIGIN=1;RS=139600847;Pangolin=ENSG00000112039.5|-21:0.0|-28:-0.01
chr6	35457944	435149	C	G	.	.	AF_ESP=0.00031;AF_TGP=0.001;ALLELEID=428630;CLNDN=Fanconi_anemia,_complementation_group_E|not_specified;CLNDISDB=MONDO:MONDO:0010953,MedGen:C3160739,OMIM:600901|MedGen:CN169374;CLNHGVS=NC_000006.12:g.35457944C>G;CLNREVSTAT=criteria_provided,_multiple_submitters,_no_conflicts;CLNSIG=Uncertain_significance;CLNVC=single_nucleotide_variant;CLNVCSO=SO:0001483;GENEINFO=FANCE:2178;MC=SO:0001583|missense_variant;ORIGIN=1;RS=139600847;Pangolin=ENSG00000112039.5|-21:0.0|-28:-0.01
chr6	35457944	1007334	C	T	.	.	ALLELEID=991477;CLNDN=Fanconi_anemia,_complementation_group_E;CLNDISDB=MONDO:MONDO:0010953,MedGen:C3160739,OMIM:600901;CLNHGVS=NC_000006.12:g.35457944C>T;CLNREVSTAT=criteria_provided,_single_submitter;CLNSIG=Uncertain_significance;CLNVC=single_nucleotide_variant;CLNVCSO=SO:0001483;GENEINFO=FANCE:2178;MC=SO:0001583|missense_variant;ORIGIN=1;Pangolin=ENSG00000112039.5|40:0.0|1:-0.0
chr6	35457952	904331	C	T	.	.	ALLELEID=895860;CLNDN=Fanconi_anemia,_complementation_group_E;CLNDISDB=MONDO:MONDO:0010953,MedGen:C3160739,OMIM:600901;CLNHGVS=NC_000006.12:g.35457952C>T;CLNREVSTAT=criteria_provided,_single_submitter;CLNSIG=Uncertain_significance;CLNVC=single_nucleotide_variant;CLNVCSO=SO:0001483;CLNVI=Illumina_Clinical_Services_Laboratory,Illumina:706021;GENEINFO=FANCE:2178;MC=SO:0001819|synonymous_variant;ORIGIN=1;Pangolin=ENSG00000112039.5|32:0.0|-29:-0.0
chr6	35457953	1026193	T	C	.	.	ALLELEID=1006608;CLNDN=Fanconi_anemia,_complementation_group_E;CLNDISDB=MONDO:MONDO:0010953,MedGen:C3160739,OMIM:600901;CLNHGVS=NC_000006.12:g.35457953T>C;CLNREVSTAT=criteria_provided,_single_submitter;CLNSIG=Uncertain_significance;CLNVC=single_nucleotide_variant;CLNVCSO=SO:0001483;GENEINFO=FANCE:2178;MC=SO:0001583|missense_variant;ORIGIN=1;Pangolin=ENSG00000112039.5|-28:0.0|-37:-0.0
chr6	35457967	471933	GAATGTA	G	.	.	ALLELEID=456396;CLNDN=Fanconi_anemia,_complementation_group_E;CLNDISDB=MONDO:MONDO:0010953,MedGen:C3160739,OMIM:600901;CLNHGVS=NC_000006.12:g.35457968_35457973del;CLNREVSTAT=criteria_provided,_single_submitter;CLNSIG=Uncertain_significance;CLNVC=Deletion;CLNVCSO=SO:0000159;GENEINFO=FANCE:2178;MC=SO:0001820|inframe_indel;ORIGIN=1;RS=1475613789;Pangolin=ENSG00000112039.5|14:0.0|17:-0.02
chr6	35457968	813569	A	G	.	.	ALLELEID=801822;CLNDN=Microcephaly;CLNDISDB=Human_Phenotype_Ontology:HP:0000252,Human_Phenotype_Ontology:HP:0001366,Human_Phenotype_Ontology:HP:0005485,Human_Phenotype_Ontology:HP:0005489,Human_Phenotype_Ontology:HP:0005497,MedGen:C4551563;CLNHGVS=NC_000006.12:g.35457968A>G;CLNREVSTAT=no_assertion_criteria_provided;CLNSIG=Uncertain_significance;CLNVC=single_nucleotide_variant;CLNVCSO=SO:0001483;GENEINFO=FANCE:2178;MC=SO:0001583|missense_variant;ORIGIN=1;Pangolin=ENSG00000112039.5|-45:0.0|16:-0.01
chr6	35457975	998260	T	A	.	.	ALLELEID=985970;CLNDN=Fanconi_anemia,_complementation_group_E;CLNDISDB=MONDO:MONDO:0010953,MedGen:C3160739,OMIM:600901;CLNHGVS=NC_000006.12:g.35457975T>A;CLNREVSTAT=criteria_provided,_single_submitter;CLNSIG=Uncertain_significance;CLNVC=single_nucleotide_variant;CLNVCSO=SO:0001483;GENEINFO=FANCE:2178;MC=SO:0001583|missense_variant;ORIGIN=0;Pangolin=ENSG00000112039.5|-50:0.0|9:-0.01
chr6	35457983	639143	A	G	.	.	ALLELEID=634876;CLNDN=Fanconi_anemia,_complementation_group_E;CLNDISDB=MONDO:MONDO:0010953,MedGen:C3160739,OMIM:600901;CLNHGVS=NC_000006.12:g.35457983A>G;CLNREVSTAT=criteria_provided,_single_submitter;CLNSIG=Uncertain_significance;CLNVC=single_nucleotide_variant;CLNVCSO=SO:0001483;GENEINFO=FANCE:2178;MC=SO:0001583|missense_variant;ORIGIN=1;RS=1034716031;Pangolin=ENSG00000112039.5|30:0.02|1:-0.01
chr6	35458213	929577	T	C	.	.	ALLELEID=917896;CLNDN=not_provided;CLNDISDB=MedGen:CN517202;CLNHGVS=NC_000006.12:g.35458213T>C;CLNREVSTAT=no_assertion_criteria_provided;CLNSIG=Uncertain_significance;CLNVC=single_nucleotide_variant;CLNVCSO=SO:0001483;GENEINFO=FANCE:2178;MC=SO:0001627|intron_variant;ORIGIN=1;Pangolin=ENSG00000112039.5|-50:0.07|12:-0.12
chr6	35458291	661462	A	T	.	.	ALLELEID=651552;CLNDN=Fanconi_anemia,_complementation_group_E;CLNDISDB=MONDO:MONDO:0010953,MedGen:C3160739,OMIM:600901;CLNHGVS=NC_000006.12:g.35458291A>T;CLNREVSTAT=criteria_provided,_single_submitter;CLNSIG=Uncertain_significance;CLNVC=single_nucleotide_variant;CLNVCSO=SO:0001483;GENEINFO=FANCE:2178;ORIGIN=1;RS=1206121566;Pangolin=ENSG00000112039.5|3:0.53|27:-0.25
chr6	35458304	356449	T	G	.	.	AF_EXAC=0.00018;ALLELEID=299926;CLNDN=Fanconi_anemia,_complementation_group_E;CLNDISDB=MONDO:MONDO:0010953,MedGen:C3160739,OMIM:600901;CLNHGVS=NC_000006.12:g.35458304T>G;CLNREVSTAT=criteria_provided,_multiple_submitters,_no_conflicts;CLNSIG=Uncertain_significance;CLNVC=single_nucleotide_variant;CLNVCSO=SO:0001483;CLNVI=Illumina_Clinical_Services_Laboratory,Illumina:786436;GENEINFO=FANCE:2178;MC=SO:0001583|missense_variant;ORIGIN=1;RS=779336261;Pangolin=ENSG00000112039.5|-10:0.05|14:-0.21
chr6	35458315	946576	C	G	.	.	ALLELEID=924346;CLNDN=Fanconi_anemia,_complementation_group_E;CLNDISDB=MONDO:MONDO:0010953,MedGen:C3160739,OMIM:600901;CLNHGVS=NC_000006.12:g.35458315C>G;CLNREVSTAT=criteria_provided,_single_submitter;CLNSIG=Uncertain_significance;CLNVC=single_nucleotide_variant;CLNVCSO=SO:0001483;GENEINFO=FANCE:2178;MC=SO:0001583|missense_variant;ORIGIN=1;Pangolin=ENSG00000112039.5|-18:0.1|3:-0.27
chr6	35458318	1016602	C	G	.	.	ALLELEID=1006609;CLNDN=Fanconi_anemia,_complementation_group_E;CLNDISDB=MONDO:MONDO:0010953,MedGen:C3160739,OMIM:600901;CLNHGVS=NC_000006.12:g.35458318C>G;CLNREVSTAT=criteria_provided,_single_submitter;CLNSIG=Uncertain_significance;CLNVC=single_nucleotide_variant;CLNVCSO=SO:0001483;GENEINFO=FANCE:2178;MC=SO:0001583|missense_variant;ORIGIN=1;Pangolin=ENSG00000112039.5|0:0.52|-21:-0.35
chr6	35458325	539297	T	C	.	.	AF_EXAC=1e-05;ALLELEID=522303;CLNDN=Fanconi_anemia,_complementation_group_E;CLNDISDB=MONDO:MONDO:0010953,MedGen:C3160739,OMIM:600901;CLNHGVS=NC_000006.12:g.35458325T>C;CLNREVSTAT=criteria_provided,_single_submitter;CLNSIG=Uncertain_significance;CLNVC=single_nucleotide_variant;CLNVCSO=SO:0001483;GENEINFO=FANCE:2178;MC=SO:0001583|missense_variant;ORIGIN=1;RS=770592868;Pangolin=ENSG00000112039.5|-31:0.03|-7:-0.08
chr6	35458334	356450	T	C	.	.	ALLELEID=306962;CLNDN=Fanconi_anemia,_complementation_group_E;CLNDISDB=MONDO:MONDO:0010953,MedGen:C3160739,OMIM:600901;CLNHGVS=NC_000006.12:g.35458334T>C;CLNREVSTAT=criteria_provided,_single_submitter;CLNSIG=Uncertain_significance;CLNVC=single_nucleotide_variant;CLNVCSO=SO:0001483;CLNVI=Illumina_Clinical_Services_Laboratory,Illumina:82313;GENEINFO=FANCE:2178;MC=SO:0001583|missense_variant;ORIGIN=1;RS=886061330;Pangolin=ENSG00000112039.5|-37:0.01|-16:-0.06
chr6	35458345	134340	G	C	.	.	AF_ESP=0.00046;AF_EXAC=0.00025;AF_TGP=0.0002;ALLELEID=138079;CLNDN=Fanconi_anemia,_complementation_group_E|not_specified|not_provided;CLNDISDB=MONDO:MONDO:0010953,MedGen:C3160739,OMIM:600901|MedGen:CN169374|MedGen:CN517202;CLNHGVS=NC_000006.12:g.35458345G>C;CLNREVSTAT=criteria_provided,_multiple_submitters,_no_conflicts;CLNSIG=Uncertain_significance;CLNVC=single_nucleotide_variant;CLNVCSO=SO:0001483;CLNVI=Illumina_Clinical_Services_Laboratory,Illumina:450447|UniProtKB_(protein):Q9HB96#VAR_023374;GENEINFO=FANCE:2178;MC=SO:0001583|missense_variant;ORIGIN=1;RS=45524646;Pangolin=ENSG00000112039.5|-48:0.08|50:-0.0
chr6	35458354	539295	C	T	.	.	AF_EXAC=4e-05;ALLELEID=521936;CLNDN=Fanconi_anemia,_complementation_group_E;CLNDISDB=MONDO:MONDO:0010953,MedGen:C3160739,OMIM:600901;CLNHGVS=NC_000006.12:g.35458354C>T;CLNREVSTAT=criteria_provided,_single_submitter;CLNSIG=Uncertain_significance;CLNVC=single_nucleotide_variant;CLNVCSO=SO:0001483;GENEINFO=FANCE:2178;MC=SO:0001583|missense_variant;ORIGIN=1;RS=567313440;Pangolin=ENSG00000112039.5|41:0.0|-36:-0.1
chr6	35458384	241391	C	G	.	.	ALLELEID=239903;CLNDN=Fanconi_anemia,_complementation_group_E;CLNDISDB=MONDO:MONDO:0010953,MedGen:C3160739,OMIM:600901;CLNHGVS=NC_000006.12:g.35458384C>G;CLNREVSTAT=criteria_provided,_single_submitter;CLNSIG=Uncertain_significance;CLNVC=single_nucleotide_variant;CLNVCSO=SO:0001483;GENEINFO=FANCE:2178;MC=SO:0001583|missense_variant;ORIGIN=1;RS=878855070;Pangolin=ENSG00000112039.5|1:0.0|11:-0.0
chr6	35458393	929578	A	G	.	.	ALLELEID=917897;CLNDN=Fanconi_anemia,_complementation_group_E;CLNDISDB=MONDO:MONDO:0010953,MedGen:C3160739,OMIM:600901;CLNHGVS=NC_000006.12:g.35458393A>G;CLNREVSTAT=no_assertion_criteria_provided;CLNSIG=Uncertain_significance;CLNVC=single_nucleotide_variant;CLNVCSO=SO:0001483;GENEINFO=FANCE:2178;MC=SO:0001583|missense_variant;ORIGIN=1;Pangolin=ENSG00000112039.5|47:0.01|47:-0.02
chr6	35458421	929579	G	A	.	.	ALLELEID=917898;CLNDN=Fanconi_anemia,_complementation_group_E;CLNDISDB=MONDO:MONDO:0010953,MedGen:C3160739,OMIM:600901;CLNHGVS=NC_000006.12:g.35458421G>A;CLNREVSTAT=no_assertion_criteria_provided;CLNSIG=Uncertain_significance;CLNVC=single_nucleotide_variant;CLNVCSO=SO:0001483;GENEINFO=FANCE:2178;MC=SO:0001583|missense_variant;ORIGIN=1;Pangolin=ENSG00000112039.5|24:0.0|19:-0.02
chr6	35458422	134338	A	C	.	.	AF_ESP=0.00085;AF_EXAC=0.00017;AF_TGP=0.0002;ALLELEID=138077;CLNDN=Fanconi_anemia,_complementation_group_E|not_specified;CLNDISDB=MONDO:MONDO:0010953,MedGen:C3160739,OMIM:600901|MedGen:CN169374;CLNHGVS=NC_000006.12:g.35458422A>C;CLNREVSTAT=criteria_provided,_multiple_submitters,_no_conflicts;CLNSIG=Uncertain_significance;CLNVC=single_nucleotide_variant;CLNVCSO=SO:0001483;CLNVI=Illumina_Clinical_Services_Laboratory,Illumina:897551;GENEINFO=FANCE:2178;MC=SO:0001583|missense_variant;ORIGIN=1;RS=141268133;Pangolin=ENSG00000112039.5|18:0.02|-27:-0.0
chr6	35458439	940492	G	A	.	.	ALLELEID=933308;CLNDN=Fanconi_anemia,_complementation_group_E;CLNDISDB=MONDO:MONDO:0010953,MedGen:C3160739,OMIM:600901;CLNHGVS=NC_000006.12:g.35458439G>A;CLNREVSTAT=criteria_provided,_single_submitter;CLNSIG=Uncertain_significance;CLNVC=single_nucleotide_variant;CLNVCSO=SO:0001483;GENEINFO=FANCE:2178;MC=SO:0001583|missense_variant;ORIGIN=1;Pangolin=ENSG00000112039.5|1:0.04|17:-0.0
chr6	35458446	905131	T	C	.	.	ALLELEID=896233;CLNDN=Fanconi_anemia,_complementation_group_E;CLNDISDB=MONDO:MONDO:0010953,MedGen:C3160739,OMIM:600901;CLNHGVS=NC_000006.12:g.35458446T>C;CLNREVSTAT=criteria_provided,_single_submitter;CLNSIG=Uncertain_significance;CLNVC=single_nucleotide_variant;CLNVCSO=SO:0001483;CLNVI=Illumina_Clinical_Services_Laboratory,Illumina:861238;GENEINFO=FANCE:2178;MC=SO:0001627|intron_variant;ORIGIN=1;Pangolin=ENSG00000112039.5|10:0.02|-6:-0.34
chr6	35459323	8711	G	A	.	.	ALLELEID=23750;CLNDN=Fanconi_anemia,_complementation_group_E;CLNDISDB=MONDO:MONDO:0010953,MedGen:C3160739,OMIM:600901;CLNHGVS=NC_000006.12:g.35459323G>A;CLNREVSTAT=no_assertion_criteria_provided;CLNSIG=Conflicting_interpretations_of_pathogenicity;CLNSIGCONF=Pathogenic(1),Uncertain_significance(1);CLNVC=single_nucleotide_variant;CLNVCSO=SO:0001483;CLNVI=OMIM_Allelic_Variant:613976.0003;GENEINFO=FANCE:2178;MC=SO:0001627|intron_variant;ORIGIN=1;RS=878854342;Pangolin=ENSG00000112039.5|2:0.95|8:-0.78
chr6	35459333	414826	C	T	.	.	AF_ESP=0.00031;AF_EXAC=0.00026;ALLELEID=395457;CLNDN=Fanconi_anemia,_complementation_group_E;CLNDISDB=MONDO:MONDO:0010953,MedGen:C3160739,OMIM:600901;CLNHGVS=NC_000006.12:g.35459333C>T;CLNREVSTAT=criteria_provided,_conflicting_interpretations;CLNSIG=Conflicting_interpretations_of_pathogenicity;CLNSIGCONF=Benign(1),Uncertain_significance(1);CLNVC=single_nucleotide_variant;CLNVCSO=SO:0001483;CLNVI=Illumina_Clinical_Services_Laboratory,Illumina:665551;GENEINFO=FANCE:2178;MC=SO:0001819|synonymous_variant;ORIGIN=1;RS=143234424;Pangolin=ENSG00000112039.5|20:0.02|-2:-0.0
chr6	35459337	1036045	T	C	.	.	ALLELEID=1027143;CLNDN=Fanconi_anemia,_complementation_group_E;CLNDISDB=MONDO:MONDO:0010953,MedGen:C3160739,OMIM:600901;CLNHGVS=NC_000006.12:g.35459337T>C;CLNREVSTAT=criteria_provided,_single_submitter;CLNSIG=Uncertain_significance;CLNVC=single_nucleotide_variant;CLNVCSO=SO:0001483;GENEINFO=FANCE:2178;MC=SO:0001583|missense_variant;ORIGIN=1;Pangolin=ENSG00000112039.5|-6:0.0|16:-0.01
chr6	35459347	905132	C	T	.	.	ALLELEID=895861;CLNDN=Fanconi_anemia,_complementation_group_E;CLNDISDB=MONDO:MONDO:0010953,MedGen:C3160739,OMIM:600901;CLNHGVS=NC_000006.12:g.35459347C>T;CLNREVSTAT=criteria_provided,_multiple_submitters,_no_conflicts;CLNSIG=Uncertain_significance;CLNVC=single_nucleotide_variant;CLNVCSO=SO:0001483;CLNVI=Illumina_Clinical_Services_Laboratory,Illumina:678498;GENEINFO=FANCE:2178;MC=SO:0001583|missense_variant;ORIGIN=1;Pangolin=ENSG00000112039.5|6:0.01|-16:-0.01
chr6	35459358	134342	C	T	.	.	AF_ESP=8e-05;AF_EXAC=0.00012;AF_TGP=0.0002;ALLELEID=138081;CLNDN=Fanconi_anemia,_complementation_group_E|not_specified;CLNDISDB=MONDO:MONDO:0010953,MedGen:C3160739,OMIM:600901|MedGen:CN169374;CLNHGVS=NC_000006.12:g.35459358C>T;CLNREVSTAT=criteria_provided,_single_submitter;CLNSIG=Uncertain_significance;CLNVC=single_nucleotide_variant;CLNVCSO=SO:0001483;GENEINFO=FANCE:2178;MC=SO:0001583|missense_variant;ORIGIN=1;RS=371020401;Pangolin=ENSG00000112039.5|-5:0.0|-27:-0.01
chr6	35459406	471918	C	A	.	.	AF_EXAC=1e-05;ALLELEID=456154;CLNDN=Fanconi_anemia,_complementation_group_E;CLNDISDB=MONDO:MONDO:0010953,MedGen:C3160739,OMIM:600901;CLNHGVS=NC_000006.12:g.35459406C>A;CLNREVSTAT=criteria_provided,_single_submitter;CLNSIG=Uncertain_significance;CLNVC=single_nucleotide_variant;CLNVCSO=SO:0001483;GENEINFO=FANCE:2178;MC=SO:0001583|missense_variant;ORIGIN=1;RS=759782690;Pangolin=ENSG00000112039.5|2:0.0|48:-0.01
chr6	35459449	1037981	G	A	.	.	ALLELEID=1027144;CLNDN=Fanconi_anemia,_complementation_group_E;CLNDISDB=MONDO:MONDO:0010953,MedGen:C3160739,OMIM:600901;CLNHGVS=NC_000006.12:g.35459449G>A;CLNREVSTAT=criteria_provided,_single_submitter;CLNSIG=Uncertain_significance;CLNVC=single_nucleotide_variant;CLNVCSO=SO:0001483;GENEINFO=FANCE:2178;MC=SO:0001583|missense_variant;ORIGIN=1;Pangolin=ENSG00000112039.5|5:0.01|-1:-0.0
chr6	35459454	847945	G	A	.	.	ALLELEID=831876;CLNDN=Fanconi_anemia,_complementation_group_E;CLNDISDB=MONDO:MONDO:0010953,MedGen:C3160739,OMIM:600901;CLNHGVS=NC_000006.12:g.35459454G>A;CLNREVSTAT=criteria_provided,_single_submitter;CLNSIG=Uncertain_significance;CLNVC=single_nucleotide_variant;CLNVCSO=SO:0001483;GENEINFO=FANCE:2178;MC=SO:0001583|missense_variant;ORIGIN=1;Pangolin=ENSG00000112039.5|22:0.0|0:-0.57
chr6	35459706	838676	G	A	.	.	ALLELEID=831877;CLNDN=Fanconi_anemia,_complementation_group_E;CLNDISDB=MONDO:MONDO:0010953,MedGen:C3160739,OMIM:600901;CLNHGVS=NC_000006.12:g.35459706G>A;CLNREVSTAT=criteria_provided,_single_submitter;CLNSIG=Uncertain_significance;CLNVC=single_nucleotide_variant;CLNVCSO=SO:0001483;GENEINFO=FANCE:2178;MC=SO:0001583|missense_variant;ORIGIN=1;Pangolin=ENSG00000112039.5|-24:0.01|14:-0.0
chr6	35459707	905133	T	C	.	.	ALLELEID=895862;CLNDN=Fanconi_anemia,_complementation_group_E;CLNDISDB=MONDO:MONDO:0010953,MedGen:C3160739,OMIM:600901;CLNHGVS=NC_000006.12:g.35459707T>C;CLNREVSTAT=criteria_provided,_single_submitter;CLNSIG=Uncertain_significance;CLNVC=single_nucleotide_variant;CLNVCSO=SO:0001483;CLNVI=Illumina_Clinical_Services_Laboratory,Illumina:1328292;GENEINFO=FANCE:2178;MC=SO:0001819|synonymous_variant;ORIGIN=1;Pangolin=ENSG00000112039.5|-25:0.03|13:-0.01
chr6	35459734	356451	G	T	.	.	ALLELEID=302588;CLNDN=Fanconi_anemia,_complementation_group_E;CLNDISDB=MONDO:MONDO:0010953,MedGen:C3160739,OMIM:600901;CLNHGVS=NC_000006.12:g.35459734G>T;CLNREVSTAT=criteria_provided,_multiple_submitters,_no_conflicts;CLNSIG=Uncertain_significance;CLNVC=single_nucleotide_variant;CLNVCSO=SO:0001483;CLNVI=Illumina_Clinical_Services_Laboratory,Illumina:655703;GENEINFO=FANCE:2178;MC=SO:0001583|missense_variant;ORIGIN=1;RS=886061331;Pangolin=ENSG00000112039.5|26:0.03|1:-0.0
chr6	35459753	471919	A	G	.	.	AF_EXAC=0.00016;ALLELEID=455731;CLNDN=Fanconi_anemia,_complementation_group_E;CLNDISDB=MONDO:MONDO:0010953,MedGen:C3160739,OMIM:600901;CLNHGVS=NC_000006.12:g.35459753A>G;CLNREVSTAT=criteria_provided,_single_submitter;CLNSIG=Uncertain_significance;CLNVC=single_nucleotide_variant;CLNVCSO=SO:0001483;GENEINFO=FANCE:2178;MC=SO:0001583|missense_variant;ORIGIN=1;RS=746770705;Pangolin=ENSG00000112039.5|-7:0.0|7:-0.06
chr6	35459754	414821	T	C	.	.	AF_ESP=0.00077;AF_EXAC=0.00208;AF_TGP=0.0006;ALLELEID=395267;CLNDN=Fanconi_anemia,_complementation_group_E;CLNDISDB=MONDO:MONDO:0010953,MedGen:C3160739,OMIM:600901;CLNHGVS=NC_000006.12:g.35459754T>C;CLNREVSTAT=criteria_provided,_conflicting_interpretations;CLNSIG=Conflicting_interpretations_of_pathogenicity;CLNSIGCONF=Benign(1),Uncertain_significance(1);CLNVC=single_nucleotide_variant;CLNVCSO=SO:0001483;CLNVI=Illumina_Clinical_Services_Laboratory,Illumina:786891;GENEINFO=FANCE:2178;MC=SO:0001583|missense_variant;ORIGIN=1;RS=142903218;Pangolin=ENSG00000112039.5|6:0.02|-8:-0.0
chr6	35459760	471920	G	T	.	.	AF_EXAC=1e-05;ALLELEID=456398;CLNDN=Fanconi_anemia,_complementation_group_E;CLNDISDB=MONDO:MONDO:0010953,MedGen:C3160739,OMIM:600901;CLNHGVS=NC_000006.12:g.35459760G>T;CLNREVSTAT=criteria_provided,_multiple_submitters,_no_conflicts;CLNSIG=Uncertain_significance;CLNVC=single_nucleotide_variant;CLNVCSO=SO:0001483;GENEINFO=FANCE:2178;MC=SO:0001583|missense_variant;ORIGIN=1;RS=776298967;Pangolin=ENSG00000112039.5|-2:0.1|0:-0.53
chr6	35460541	906715	C	T	.	.	ALLELEID=896234;CLNDN=Fanconi_anemia,_complementation_group_E;CLNDISDB=MONDO:MONDO:0010953,MedGen:C3160739,OMIM:600901;CLNHGVS=NC_000006.12:g.35460541C>T;CLNREVSTAT=criteria_provided,_single_submitter;CLNSIG=Uncertain_significance;CLNVC=single_nucleotide_variant;CLNVCSO=SO:0001483;CLNVI=Illumina_Clinical_Services_Laboratory,Illumina:149272;GENEINFO=FANCE:2178;MC=SO:0001627|intron_variant;ORIGIN=1;Pangolin=ENSG00000112039.5|11:0.01|15:-0.02
chr6	35460566	517206	T	C	.	.	AF_EXAC=1e-05;ALLELEID=496868;CLNDN=Fanconi_anemia,_complementation_group_E|not_specified;CLNDISDB=MONDO:MONDO:0010953,MedGen:C3160739,OMIM:600901|MedGen:CN169374;CLNHGVS=NC_000006.12:g.35460566T>C;CLNREVSTAT=criteria_provided,_multiple_submitters,_no_conflicts;CLNSIG=Uncertain_significance;CLNVC=single_nucleotide_variant;CLNVCSO=SO:0001483;GENEINFO=FANCE:2178;MC=SO:0001583|missense_variant;ORIGIN=1;RS=745685973;Pangolin=ENSG00000112039.5|-10:0.02|35:-0.0
chr6	35460568	134343	C	T	.	.	AF_ESP=0.00046;AF_EXAC=0.00115;AF_TGP=0.001;ALLELEID=138082;CLNDN=Fanconi_anemia,_complementation_group_E|not_specified;CLNDISDB=MONDO:MONDO:0010953,MedGen:C3160739,OMIM:600901|MedGen:CN169374;CLNHGVS=NC_000006.12:g.35460568C>T;CLNREVSTAT=criteria_provided,_conflicting_interpretations;CLNSIG=Conflicting_interpretations_of_pathogenicity;CLNSIGCONF=Benign(2),Likely_benign(2),Uncertain_significance(1);CLNVC=single_nucleotide_variant;CLNVCSO=SO:0001483;CLNVI=Illumina_Clinical_Services_Laboratory,Illumina:648936;GENEINFO=FANCE:2178;MC=SO:0001583|missense_variant;ORIGIN=1;RS=141551053;Pangolin=ENSG00000112039.5|-12:0.0|-16:-0.0
chr6	35460571	471921	T	C	.	.	ALLELEID=455737;CLNDN=Fanconi_anemia,_complementation_group_E;CLNDISDB=MONDO:MONDO:0010953,MedGen:C3160739,OMIM:600901;CLNHGVS=NC_000006.12:g.35460571T>C;CLNREVSTAT=criteria_provided,_single_submitter;CLNSIG=Uncertain_significance;CLNVC=single_nucleotide_variant;CLNVCSO=SO:0001483;GENEINFO=FANCE:2178;MC=SO:0001583|missense_variant;ORIGIN=1;RS=1554122137;Pangolin=ENSG00000112039.5|-15:0.02|30:-0.0
chr6	35460584	845507	C	T	.	.	ALLELEID=831878;CLNDN=Fanconi_anemia,_complementation_group_E;CLNDISDB=MONDO:MONDO:0010953,MedGen:C3160739,OMIM:600901;CLNHGVS=NC_000006.12:g.35460584C>T;CLNREVSTAT=criteria_provided,_single_submitter;CLNSIG=Uncertain_significance;CLNVC=single_nucleotide_variant;CLNVCSO=SO:0001483;GENEINFO=FANCE:2178;MC=SO:0001583|missense_variant;ORIGIN=1;Pangolin=ENSG00000112039.5|-28:0.01|34:-0.0
chr6	35460591	852642	G	C	.	.	ALLELEID=831879;CLNDN=Fanconi_anemia,_complementation_group_E;CLNDISDB=MONDO:MONDO:0010953,MedGen:C3160739,OMIM:600901;CLNHGVS=NC_000006.12:g.35460591G>C;CLNREVSTAT=criteria_provided,_single_submitter;CLNSIG=Uncertain_significance;CLNVC=single_nucleotide_variant;CLNVCSO=SO:0001483;GENEINFO=FANCE:2178;MC=SO:0001583|missense_variant;ORIGIN=1;Pangolin=ENSG00000112039.5|-35:0.02|-35:-0.0
chr6	35460613	356452	C	T	.	.	ALLELEID=306963;CLNDN=Fanconi_anemia,_complementation_group_E;CLNDISDB=MONDO:MONDO:0010953,MedGen:C3160739,OMIM:600901;CLNHGVS=NC_000006.12:g.35460613C>T;CLNREVSTAT=criteria_provided,_single_submitter;CLNSIG=Uncertain_significance;CLNVC=single_nucleotide_variant;CLNVCSO=SO:0001483;CLNVI=Illumina_Clinical_Services_Laboratory,Illumina:712758;GENEINFO=FANCE:2178;MC=SO:0001583|missense_variant;ORIGIN=1;RS=200535245;Pangolin=ENSG00000112039.5|5:0.0|-12:-0.01
chr6	35460621	1027271	G	A	.	.	ALLELEID=1006610;CLNDN=Fanconi_anemia,_complementation_group_E;CLNDISDB=MONDO:MONDO:0010953,MedGen:C3160739,OMIM:600901;CLNHGVS=NC_000006.12:g.35460621G>A;CLNREVSTAT=criteria_provided,_single_submitter;CLNSIG=Uncertain_significance;CLNVC=single_nucleotide_variant;CLNVCSO=SO:0001483;GENEINFO=FANCE:2178;MC=SO:0001627|intron_variant;ORIGIN=1;Pangolin=ENSG00000112039.5|-3:0.0|-20:-0.01
chr6	35462797	945686	G	T	.	.	ALLELEID=924347;CLNDN=Fanconi_anemia,_complementation_group_E;CLNDISDB=MONDO:MONDO:0010953,MedGen:C3160739,OMIM:600901;CLNHGVS=NC_000006.12:g.35462797G>T;CLNREVSTAT=criteria_provided,_single_submitter;CLNSIG=Uncertain_significance;CLNVC=single_nucleotide_variant;CLNVCSO=SO:0001483;GENEINFO=FANCE:2178;MC=SO:0001583|missense_variant;ORIGIN=1;Pangolin=ENSG00000112039.5|46:0.0|-8:-0.0
chr6	35462799	1033573	C	T	.	.	ALLELEID=1020265;CLNDN=Fanconi_anemia,_complementation_group_E;CLNDISDB=MONDO:MONDO:0010953,MedGen:C3160739,OMIM:600901;CLNHGVS=NC_000006.12:g.35462799C>T;CLNREVSTAT=criteria_provided,_single_submitter;CLNSIG=Uncertain_significance;CLNVC=single_nucleotide_variant;CLNVCSO=SO:0001483;GENEINFO=FANCE:2178;MC=SO:0001583|missense_variant;ORIGIN=8;Pangolin=ENSG00000112039.5|9:0.0|-10:-0.0
chr6	35462829	356453	A	G	.	.	AF_EXAC=4e-05;ALLELEID=299928;CLNDN=Fanconi_anemia,_complementation_group_E;CLNDISDB=MONDO:MONDO:0010953,MedGen:C3160739,OMIM:600901;CLNHGVS=NC_000006.12:g.35462829A>G;CLNREVSTAT=criteria_provided,_multiple_submitters,_no_conflicts;CLNSIG=Uncertain_significance;CLNVC=single_nucleotide_variant;CLNVCSO=SO:0001483;CLNVI=Illumina_Clinical_Services_Laboratory,Illumina:282190;GENEINFO=FANCE:2178;MC=SO:0001583|missense_variant;ORIGIN=1;RS=200083899;Pangolin=ENSG00000112039.5|14:0.0|-40:-0.02
chr6	35462864	241392	A	G	.	.	AF_ESP=8e-05;AF_EXAC=2e-05;ALLELEID=239904;CLNDN=Fanconi_anemia,_complementation_group_E;CLNDISDB=MONDO:MONDO:0010953,MedGen:C3160739,OMIM:600901;CLNHGVS=NC_000006.12:g.35462864A>G;CLNREVSTAT=criteria_provided,_single_submitter;CLNSIG=Uncertain_significance;CLNVC=single_nucleotide_variant;CLNVCSO=SO:0001483;GENEINFO=FANCE:2178;MC=SO:0001583|missense_variant;ORIGIN=1;RS=373735272;Pangolin=ENSG00000112039.5|50:0.01|-5:-0.0
chr6	35462868	929580	C	G	.	.	ALLELEID=917899;CLNDN=not_provided;CLNDISDB=MedGen:CN517202;CLNHGVS=NC_000006.12:g.35462868C>G;CLNREVSTAT=no_assertion_criteria_provided;CLNSIG=Uncertain_significance;CLNVC=single_nucleotide_variant;CLNVCSO=SO:0001483;GENEINFO=FANCE:2178;MC=SO:0001583|missense_variant;ORIGIN=1;Pangolin=ENSG00000112039.5|-9:0.0|46:-0.0
chr6	35462871	660850	A	T	.	.	ALLELEID=634877;CLNDN=Fanconi_anemia,_complementation_group_E;CLNDISDB=MONDO:MONDO:0010953,MedGen:C3160739,OMIM:600901;CLNHGVS=NC_000006.12:g.35462871A>T;CLNREVSTAT=criteria_provided,_single_submitter;CLNSIG=Uncertain_significance;CLNVC=single_nucleotide_variant;CLNVCSO=SO:0001483;GENEINFO=FANCE:2178;MC=SO:0001583|missense_variant;ORIGIN=1;RS=1345207143;Pangolin=ENSG00000112039.5|43:0.0|43:-0.0
chr6	35462891	1060753	G	A	.	.	ALLELEID=1044095;CLNDN=Fanconi_anemia,_complementation_group_E;CLNDISDB=MONDO:MONDO:0010953,MedGen:C3160739,OMIM:600901;CLNHGVS=NC_000006.12:g.35462891G>A;CLNREVSTAT=criteria_provided,_single_submitter;CLNSIG=Uncertain_significance;CLNVC=single_nucleotide_variant;CLNVCSO=SO:0001483;GENEINFO=FANCE:2178;MC=SO:0001583|missense_variant;ORIGIN=1;Pangolin=ENSG00000112039.5|23:0.0|23:-0.01
chr6	35462917	579158	G	A	.	.	AF_EXAC=1e-05;ALLELEID=560706;CLNDN=Fanconi_anemia,_complementation_group_E;CLNDISDB=MONDO:MONDO:0010953,MedGen:C3160739,OMIM:600901;CLNHGVS=NC_000006.12:g.35462917G>A;CLNREVSTAT=criteria_provided,_single_submitter;CLNSIG=Uncertain_significance;CLNVC=single_nucleotide_variant;CLNVCSO=SO:0001483;GENEINFO=FANCE:2178;ORIGIN=1;RS=773938335;Pangolin=ENSG00000112039.5|-3:0.01|-16:-0.0
chr6	35466233	210981	C	T	.	.	AF_ESP=0.00223;AF_EXAC=0.00235;AF_TGP=0.0004;ALLELEID=207416;CLNDN=Fanconi_anemia,_complementation_group_E|not_specified;CLNDISDB=MONDO:MONDO:0010953,MedGen:C3160739,OMIM:600901|MedGen:CN169374;CLNHGVS=NC_000006.12:g.35466233C>T;CLNREVSTAT=criteria_provided,_conflicting_interpretations;CLNSIG=Conflicting_interpretations_of_pathogenicity;CLNSIGCONF=Benign(1),Uncertain_significance(1);CLNVC=single_nucleotide_variant;CLNVCSO=SO:0001483;CLNVI=Illumina_Clinical_Services_Laboratory,Illumina:129316;GENEINFO=FANCE:2178;ORIGIN=1;RS=189384185;Pangolin=ENSG00000112039.5|11:0.22|34:-0.0
chr6	35466254	539294	C	T	.	.	ALLELEID=521991;CLNDN=Fanconi_anemia,_complementation_group_E;CLNDISDB=MONDO:MONDO:0010953,MedGen:C3160739,OMIM:600901;CLNHGVS=NC_000006.12:g.35466254C>T;CLNREVSTAT=criteria_provided,_single_submitter;CLNSIG=Uncertain_significance;CLNVC=single_nucleotide_variant;CLNVCSO=SO:0001483;GENEINFO=FANCE:2178;MC=SO:0001583|missense_variant;ORIGIN=1;RS=1413425638;Pangolin=ENSG00000112039.5|-10:0.08|1:-0.0
chr6	35466290	1019435	A	C	.	.	ALLELEID=1006611;CLNDN=Fanconi_anemia,_complementation_group_E;CLNDISDB=MONDO:MONDO:0010953,MedGen:C3160739,OMIM:600901;CLNHGVS=NC_000006.12:g.35466290A>C;CLNREVSTAT=criteria_provided,_single_submitter;CLNSIG=Uncertain_significance;CLNVC=single_nucleotide_variant;CLNVCSO=SO:0001483;GENEINFO=FANCE:2178;MC=SO:0001583|missense_variant;ORIGIN=1;Pangolin=ENSG00000112039.5|-46:0.05|-46:-0.01
chr6	35466316	471922	A	C	.	.	AF_EXAC=1e-05;ALLELEID=456401;CLNDN=Fanconi_anemia,_complementation_group_E;CLNDISDB=MONDO:MONDO:0010953,MedGen:C3160739,OMIM:600901;CLNHGVS=NC_000006.12:g.35466316A>C;CLNREVSTAT=criteria_provided,_single_submitter;CLNSIG=Uncertain_significance;CLNVC=single_nucleotide_variant;CLNVCSO=SO:0001483;GENEINFO=FANCE:2178;MC=SO:0001583|missense_variant;ORIGIN=1;RS=767896075;Pangolin=ENSG00000112039.5|-6:0.0|49:-0.0
chr6	35466322	408159	G	A	.	.	AF_ESP=0.00015;AF_EXAC=2e-05;ALLELEID=395461;CLNDN=Fanconi_anemia,_complementation_group_E;CLNDISDB=MONDO:MONDO:0010953,MedGen:C3160739,OMIM:600901;CLNHGVS=NC_000006.12:g.35466322G>A;CLNREVSTAT=criteria_provided,_single_submitter;CLNSIG=Uncertain_significance;CLNVC=single_nucleotide_variant;CLNVCSO=SO:0001483;GENEINFO=FANCE:2178;MC=SO:0001583|missense_variant;ORIGIN=1;RS=377415237;Pangolin=ENSG00000112039.5|2:0.0|49:-0.01
chr6	35466325	471923	T	A	.	.	AF_ESP=0.00023;AF_EXAC=9e-05;ALLELEID=455576;CLNDN=Fanconi_anemia,_complementation_group_E;CLNDISDB=MONDO:MONDO:0010953,MedGen:C3160739,OMIM:600901;CLNHGVS=NC_000006.12:g.35466325T>A;CLNREVSTAT=criteria_provided,_single_submitter;CLNSIG=Uncertain_significance;CLNVC=single_nucleotide_variant;CLNVCSO=SO:0001483;GENEINFO=FANCE:2178;MC=SO:0001583|missense_variant;ORIGIN=1;RS=147390386;Pangolin=ENSG00000112039.5|46:0.0|40:-0.0
chr6	35466327	356454	G	A	.	.	ALLELEID=299933;CLNDN=Fanconi_anemia,_complementation_group_E;CLNDISDB=MONDO:MONDO:0010953,MedGen:C3160739,OMIM:600901;CLNHGVS=NC_000006.12:g.35466327G>A;CLNREVSTAT=criteria_provided,_single_submitter;CLNSIG=Uncertain_significance;CLNVC=single_nucleotide_variant;CLNVCSO=SO:0001483;CLNVI=Illumina_Clinical_Services_Laboratory,Illumina:643581;GENEINFO=FANCE:2178;MC=SO:0001819|synonymous_variant;ORIGIN=1;RS=886061332;Pangolin=ENSG00000112039.5|-3:0.0|44:-0.01
chr6	35466340	408152	C	G	.	.	ALLELEID=395735;CLNDN=Fanconi_anemia,_complementation_group_E;CLNDISDB=MONDO:MONDO:0010953,MedGen:C3160739,OMIM:600901;CLNHGVS=NC_000006.12:g.35466340C>G;CLNREVSTAT=criteria_provided,_single_submitter;CLNSIG=Uncertain_significance;CLNVC=single_nucleotide_variant;CLNVCSO=SO:0001483;GENEINFO=FANCE:2178;MC=SO:0001583|missense_variant;ORIGIN=1;RS=1060501873;Pangolin=ENSG00000112039.5|31:0.02|-44:-0.0
chr6	35466341	1012140	C	G	.	.	ALLELEID=991478;CLNDN=Fanconi_anemia,_complementation_group_E;CLNDISDB=MONDO:MONDO:0010953,MedGen:C3160739,OMIM:600901;CLNHGVS=NC_000006.12:g.35466341C>G;CLNREVSTAT=criteria_provided,_single_submitter;CLNSIG=Uncertain_significance;CLNVC=single_nucleotide_variant;CLNVCSO=SO:0001483;GENEINFO=FANCE:2178;MC=SO:0001583|missense_variant;ORIGIN=1;Pangolin=ENSG00000112039.5|30:0.02|-45:-0.0
chr6	35466341	1046389	CCT	C	.	.	ALLELEID=1027145;CLNDN=Fanconi_anemia,_complementation_group_E;CLNDISDB=MONDO:MONDO:0010953,MedGen:C3160739,OMIM:600901;CLNHGVS=NC_000006.12:g.35466342_35466343del;CLNREVSTAT=criteria_provided,_single_submitter;CLNSIG=Uncertain_significance;CLNVC=Deletion;CLNVCSO=SO:0000159;GENEINFO=FANCE:2178;MC=SO:0001589|frameshift_variant;ORIGIN=1;Pangolin=ENSG00000112039.5|30:0.02|-45:-0.0
chr6	35466344	539293	G	T	.	.	AF_ESP=0.00015;AF_EXAC=5e-05;ALLELEID=522307;CLNDN=Fanconi_anemia,_complementation_group_E;CLNDISDB=MONDO:MONDO:0010953,MedGen:C3160739,OMIM:600901;CLNHGVS=NC_000006.12:g.35466344G>T;CLNREVSTAT=criteria_provided,_multiple_submitters,_no_conflicts;CLNSIG=Uncertain_significance;CLNVC=single_nucleotide_variant;CLNVCSO=SO:0001483;GENEINFO=FANCE:2178;MC=SO:0001578|stop_lost;ORIGIN=1;RS=139547269;Pangolin=ENSG00000112039.5|14:0.0|27:-0.0
chr6	35466408	907726	C	T	.	.	ALLELEID=895863;CLNDN=Fanconi_anemia,_complementation_group_E;CLNDISDB=MONDO:MONDO:0010953,MedGen:C3160739,OMIM:600901;CLNHGVS=NC_000006.12:g.35466408C>T;CLNREVSTAT=criteria_provided,_single_submitter;CLNSIG=Uncertain_significance;CLNVC=single_nucleotide_variant;CLNVCSO=SO:0001483;CLNVI=Illumina_Clinical_Services_Laboratory,Illumina:910951;GENEINFO=FANCE:2178;MC=SO:0001624|3_prime_UTR_variant;ORIGIN=1;Pangolin=ENSG00000112039.5|-37:0.0|-37:-0.0
chr6	35466558	907727	T	A	.	.	ALLELEID=895864;CLNDN=Fanconi_anemia,_complementation_group_E;CLNDISDB=MONDO:MONDO:0010953,MedGen:C3160739,OMIM:600901;CLNHGVS=NC_000006.12:g.35466558T>A;CLNREVSTAT=criteria_provided,_single_submitter;CLNSIG=Uncertain_significance;CLNVC=single_nucleotide_variant;CLNVCSO=SO:0001483;CLNVI=Illumina_Clinical_Services_Laboratory,Illumina:879122;GENEINFO=FANCE:2178;MC=SO:0001624|3_prime_UTR_variant;ORIGIN=1;Pangolin=ENSG00000112039.5|-3:0.0|-11:-0.0
chr6	35466570	907728	T	C	.	.	ALLELEID=895865;CLNDN=Fanconi_anemia,_complementation_group_E;CLNDISDB=MONDO:MONDO:0010953,MedGen:C3160739,OMIM:600901;CLNHGVS=NC_000006.12:g.35466570T>C;CLNREVSTAT=criteria_provided,_single_submitter;CLNSIG=Uncertain_significance;CLNVC=single_nucleotide_variant;CLNVCSO=SO:0001483;CLNVI=Illumina_Clinical_Services_Laboratory,Illumina:454086;GENEINFO=FANCE:2178;MC=SO:0001624|3_prime_UTR_variant;ORIGIN=1;Pangolin=ENSG00000112039.5|20:0.0|-19:-0.0
chr6	35466667	356457	C	T	.	.	AF_TGP=0.0002;ALLELEID=306986;CLNDN=Fanconi_anemia,_complementation_group_E;CLNDISDB=MONDO:MONDO:0010953,MedGen:C3160739,OMIM:600901;CLNHGVS=NC_000006.12:g.35466667C>T;CLNREVSTAT=criteria_provided,_single_submitter;CLNSIG=Uncertain_significance;CLNVC=single_nucleotide_variant;CLNVCSO=SO:0001483;CLNVI=Illumina_Clinical_Services_Laboratory,Illumina:645794;GENEINFO=FANCE:2178;ORIGIN=1;RS=559999264;Pangolin=ENSG00000112039.5|-16:0.0|11:-0.0
chr6	35466746	356458	G	C	.	.	ALLELEID=306987;CLNDN=Fanconi_anemia,_complementation_group_E;CLNDISDB=MONDO:MONDO:0010953,MedGen:C3160739,OMIM:600901;CLNHGVS=NC_000006.12:g.35466746G>C;CLNREVSTAT=criteria_provided,_single_submitter;CLNSIG=Uncertain_significance;CLNVC=single_nucleotide_variant;CLNVCSO=SO:0001483;CLNVI=Illumina_Clinical_Services_Laboratory,Illumina:718953;GENEINFO=FANCE:2178;ORIGIN=1;RS=886061333;Pangolin=ENSG00000112039.5|17:0.0|1:-0.0
chr6	35467074	356459	A	G	.	.	ALLELEID=299936;CLNDN=Fanconi_anemia;CLNDISDB=MONDO:MONDO:0019391,MedGen:C0015625,OMIM:PS227650,Orphanet:ORPHA84,SNOMED_CT:30575002;CLNHGVS=NC_000006.12:g.35467074A>G;CLNREVSTAT=criteria_provided,_single_submitter;CLNSIG=Uncertain_significance;CLNVC=single_nucleotide_variant;CLNVCSO=SO:0001483;CLNVI=Illumina_Clinical_Services_Laboratory,Illumina:164147;GENEINFO=FANCE:2178;ORIGIN=1;RS=886061334;Pangolin=ENSG00000112039.5|1:0.0|-50:-0.0
chr6	35498022	356461	C	T	.	.	AF_TGP=0.0012;ALLELEID=299937;CLNDN=Retinitis_pigmentosa|Leber_congenital_amaurosis_15;CLNDISDB=Human_Phenotype_Ontology:HP:0000547,MONDO:MONDO:0019200,MeSH:D012174,MedGen:C0035334,OMIM:268000,OMIM:PS268000,Orphanet:ORPHA791,SNOMED_CT:28835009|MONDO:MONDO:0013457,MedGen:C3151206,OMIM:613843;CLNHGVS=NC_000006.12:g.35498022C>T;CLNREVSTAT=criteria_provided,_single_submitter;CLNSIG=Uncertain_significance;CLNVC=single_nucleotide_variant;CLNVCSO=SO:0001483;CLNVI=Illumina_Clinical_Services_Laboratory,Illumina:103671;GENEINFO=TULP1:7287;MC=SO:0001624|3_prime_UTR_variant;ORIGIN=1;RS=149035389;Pangolin=ENSG00000112041.13|-5:0.0|-17:-0.0
chr6	35498049	356462	G	A	.	.	ALLELEID=302589;CLNDN=Retinitis_pigmentosa|Leber_congenital_amaurosis_15;CLNDISDB=Human_Phenotype_Ontology:HP:0000547,MONDO:MONDO:0019200,MeSH:D012174,MedGen:C0035334,OMIM:268000,OMIM:PS268000,Orphanet:ORPHA791,SNOMED_CT:28835009|MONDO:MONDO:0013457,MedGen:C3151206,OMIM:613843;CLNHGVS=NC_000006.12:g.35498049G>A;CLNREVSTAT=criteria_provided,_single_submitter;CLNSIG=Uncertain_significance;CLNVC=single_nucleotide_variant;CLNVCSO=SO:0001483;CLNVI=Illumina_Clinical_Services_Laboratory,Illumina:684586;GENEINFO=TULP1:7287;MC=SO:0001624|3_prime_UTR_variant;ORIGIN=1;RS=886061335;Pangolin=ENSG00000112041.13|-21:0.0|38:-0.0
chr6	35498055	905194	G	C	.	.	ALLELEID=895866;CLNDN=Retinitis_pigmentosa|Leber_congenital_amaurosis_15;CLNDISDB=Human_Phenotype_Ontology:HP:0000547,MONDO:MONDO:0019200,MeSH:D012174,MedGen:C0035334,OMIM:268000,OMIM:PS268000,Orphanet:ORPHA791,SNOMED_CT:28835009|MONDO:MONDO:0013457,MedGen:C3151206,OMIM:613843;CLNHGVS=NC_000006.12:g.35498055G>C;CLNREVSTAT=criteria_provided,_single_submitter;CLNSIG=Uncertain_significance;CLNVC=single_nucleotide_variant;CLNVCSO=SO:0001483;CLNVI=Illumina_Clinical_Services_Laboratory,Illumina:917673;GENEINFO=TULP1:7287;MC=SO:0001624|3_prime_UTR_variant;ORIGIN=1;Pangolin=ENSG00000112041.13|-38:0.0|32:-0.0
chr6	35498296	356465	G	A	.	.	ALLELEID=306990;CLNDN=Retinitis_pigmentosa|Leber_congenital_amaurosis_15;CLNDISDB=Human_Phenotype_Ontology:HP:0000547,MONDO:MONDO:0019200,MeSH:D012174,MedGen:C0035334,OMIM:268000,OMIM:PS268000,Orphanet:ORPHA791,SNOMED_CT:28835009|MONDO:MONDO:0013457,MedGen:C3151206,OMIM:613843;CLNHGVS=NC_000006.12:g.35498296G>A;CLNREVSTAT=criteria_provided,_single_submitter;CLNSIG=Uncertain_significance;CLNVC=single_nucleotide_variant;CLNVCSO=SO:0001483;CLNVI=Illumina_Clinical_Services_Laboratory,Illumina:777199;GENEINFO=TULP1:7287;MC=SO:0001624|3_prime_UTR_variant;ORIGIN=1;RS=886061336;Pangolin=ENSG00000112041.13|0:0.0|4:-0.0
chr6	35498351	1053227	G	T	.	.	ALLELEID=1044096;CLNDN=not_provided;CLNDISDB=MedGen:CN517202;CLNHGVS=NC_000006.12:g.35498351G>T;CLNREVSTAT=criteria_provided,_single_submitter;CLNSIG=Uncertain_significance;CLNVC=single_nucleotide_variant;CLNVCSO=SO:0001483;GENEINFO=TULP1:7287;MC=SO:0001583|missense_variant;ORIGIN=1;Pangolin=ENSG00000112041.13|49:0.01|26:-0.02
chr6	35498356	1059643	T	C	.	.	ALLELEID=1044097;CLNDN=not_provided;CLNDISDB=MedGen:CN517202;CLNHGVS=NC_000006.12:g.35498356T>C;CLNREVSTAT=criteria_provided,_single_submitter;CLNSIG=Uncertain_significance;CLNVC=single_nucleotide_variant;CLNVCSO=SO:0001483;GENEINFO=TULP1:7287;MC=SO:0001583|missense_variant;ORIGIN=1;Pangolin=ENSG00000112041.13|21:0.0|-2:-0.0
chr6	35498365	969183	C	T	.	.	ALLELEID=954431;CLNDN=not_provided;CLNDISDB=MedGen:CN517202;CLNHGVS=NC_000006.12:g.35498365C>T;CLNREVSTAT=criteria_provided,_single_submitter;CLNSIG=Uncertain_significance;CLNVC=single_nucleotide_variant;CLNVCSO=SO:0001483;GENEINFO=TULP1:7287;MC=SO:0001583|missense_variant;ORIGIN=1;Pangolin=ENSG00000112041.13|35:0.0|12:-0.0
chr6	35498374	865996	AG	A	.	.	ALLELEID=856422;CLNDN=Retinal_dystrophy|not_provided;CLNDISDB=Human_Phenotype_Ontology:HP:0000556,Human_Phenotype_Ontology:HP:0007736,Human_Phenotype_Ontology:HP:0007910,Human_Phenotype_Ontology:HP:0007974,Human_Phenotype_Ontology:HP:0007982,MONDO:MONDO:0019118,MeSH:D058499,MedGen:C0854723,Orphanet:ORPHA71862,SNOMED_CT:314407005|MedGen:CN517202;CLNHGVS=NC_000006.12:g.35498376del;CLNREVSTAT=criteria_provided,_multiple_submitters,_no_conflicts;CLNSIG=Uncertain_significance;CLNVC=Deletion;CLNVCSO=SO:0000159;CLNVI=Invitae:10961772;GENEINFO=TULP1:7287;MC=SO:0001589|frameshift_variant;ORIGIN=1;Pangolin=ENSG00000112041.13|3:0.01|-39:-0.0
chr6	35498386	287616	C	T	.	.	AF_ESP=8e-05;AF_EXAC=2e-05;ALLELEID=271853;CLNDN=not_provided;CLNDISDB=MedGen:CN517202;CLNHGVS=NC_000006.12:g.35498386C>T;CLNREVSTAT=criteria_provided,_multiple_submitters,_no_conflicts;CLNSIG=Uncertain_significance;CLNVC=single_nucleotide_variant;CLNVCSO=SO:0001483;GENEINFO=TULP1:7287;MC=SO:0001583|missense_variant;ORIGIN=1;RS=376519980;Pangolin=ENSG00000112041.13|-9:0.02|5:-0.0
chr6	35498387	905195	G	A	.	.	ALLELEID=895867;CLNDN=Retinitis_pigmentosa|Leber_congenital_amaurosis_15;CLNDISDB=Human_Phenotype_Ontology:HP:0000547,MONDO:MONDO:0019200,MeSH:D012174,MedGen:C0035334,OMIM:268000,OMIM:PS268000,Orphanet:ORPHA791,SNOMED_CT:28835009|MONDO:MONDO:0013457,MedGen:C3151206,OMIM:613843;CLNHGVS=NC_000006.12:g.35498387G>A;CLNREVSTAT=criteria_provided,_single_submitter;CLNSIG=Uncertain_significance;CLNVC=single_nucleotide_variant;CLNVCSO=SO:0001483;CLNVI=Illumina_Clinical_Services_Laboratory,Illumina:932701;GENEINFO=TULP1:7287;MC=SO:0001819|synonymous_variant;ORIGIN=1;Pangolin=ENSG00000112041.13|-10:0.06|4:-0.0
chr6	35498393	906794	C	T	.	.	ALLELEID=895868;CLNDN=Retinitis_pigmentosa|Leber_congenital_amaurosis_15;CLNDISDB=Human_Phenotype_Ontology:HP:0000547,MONDO:MONDO:0019200,MeSH:D012174,MedGen:C0035334,OMIM:268000,OMIM:PS268000,Orphanet:ORPHA791,SNOMED_CT:28835009|MONDO:MONDO:0013457,MedGen:C3151206,OMIM:613843;CLNHGVS=NC_000006.12:g.35498393C>T;CLNREVSTAT=criteria_provided,_single_submitter;CLNSIG=Uncertain_significance;CLNVC=single_nucleotide_variant;CLNVCSO=SO:0001483;CLNVI=Illumina_Clinical_Services_Laboratory,Illumina:1335127;GENEINFO=TULP1:7287;MC=SO:0001819|synonymous_variant;ORIGIN=1;Pangolin=ENSG00000112041.13|-16:0.03|47:-0.03
chr6	35498421	1045659	T	C	.	.	ALLELEID=1027146;CLNDN=not_provided;CLNDISDB=MedGen:CN517202;CLNHGVS=NC_000006.12:g.35498421T>C;CLNREVSTAT=criteria_provided,_single_submitter;CLNSIG=Uncertain_significance;CLNVC=single_nucleotide_variant;CLNVCSO=SO:0001483;GENEINFO=TULP1:7287;MC=SO:0001583|missense_variant;ORIGIN=1;Pangolin=ENSG00000112041.13|-44:0.02|39:-0.14
chr6	35498426	1057845	C	T	.	.	ALLELEID=1044098;CLNDN=not_provided;CLNDISDB=MedGen:CN517202;CLNHGVS=NC_000006.12:g.35498426C>T;CLNREVSTAT=criteria_provided,_single_submitter;CLNSIG=Uncertain_significance;CLNVC=single_nucleotide_variant;CLNVCSO=SO:0001483;GENEINFO=TULP1:7287;MC=SO:0001819|synonymous_variant;ORIGIN=1;Pangolin=ENSG00000112041.13|-49:0.01|34:-0.01
chr6	35498430	809926	A	G	.	.	ALLELEID=795851;CLNDN=not_provided;CLNDISDB=MedGen:CN517202;CLNHGVS=NC_000006.12:g.35498430A>G;CLNREVSTAT=criteria_provided,_single_submitter;CLNSIG=Uncertain_significance;CLNVC=single_nucleotide_variant;CLNVCSO=SO:0001483;GENEINFO=TULP1:7287;MC=SO:0001583|missense_variant;ORIGIN=1;RS=1581734804;Pangolin=ENSG00000112041.13|48:0.0|30:-0.03
chr6	35498437	1053291	C	T	.	.	ALLELEID=1044099;CLNDN=not_provided;CLNDISDB=MedGen:CN517202;CLNHGVS=NC_000006.12:g.35498437C>T;CLNREVSTAT=criteria_provided,_single_submitter;CLNSIG=Uncertain_significance;CLNVC=single_nucleotide_variant;CLNVCSO=SO:0001483;GENEINFO=TULP1:7287;MC=SO:0001583|missense_variant;ORIGIN=1;Pangolin=ENSG00000112041.13|3:0.03|23:-0.03
chr6	35498471	866721	A	C	.	.	ALLELEID=857218;CLNDN=Retinal_dystrophy;CLNDISDB=Human_Phenotype_Ontology:HP:0000556,Human_Phenotype_Ontology:HP:0007736,Human_Phenotype_Ontology:HP:0007910,Human_Phenotype_Ontology:HP:0007974,Human_Phenotype_Ontology:HP:0007982,MONDO:MONDO:0019118,MeSH:D058499,MedGen:C0854723,Orphanet:ORPHA71862,SNOMED_CT:314407005;CLNHGVS=NC_000006.12:g.35498471A>C;CLNREVSTAT=criteria_provided,_single_submitter;CLNSIG=Uncertain_significance;CLNVC=single_nucleotide_variant;CLNVCSO=SO:0001483;GENEINFO=TULP1:7287;MC=SO:0001627|intron_variant;ORIGIN=1;Pangolin=ENSG00000112041.13|-31:0.15|-11:-0.45
chr6	35499975	636207	A	G	.	.	ALLELEID=624037;CLNDN=Retinitis_pigmentosa;CLNDISDB=Human_Phenotype_Ontology:HP:0000547,MONDO:MONDO:0019200,MeSH:D012174,MedGen:C0035334,OMIM:268000,OMIM:PS268000,Orphanet:ORPHA791,SNOMED_CT:28835009;CLNHGVS=NC_000006.12:g.35499975A>G;CLNREVSTAT=no_assertion_criteria_provided;CLNSIG=Uncertain_significance;CLNVC=single_nucleotide_variant;CLNVCSO=SO:0001483;GENEINFO=TULP1:7287;MC=SO:0001627|intron_variant;ORIGIN=0;RS=1213236285;Pangolin=ENSG00000112041.13|-14:0.59|6:-0.36
chr6	35499978	906795	C	T	.	.	ALLELEID=896235;CLNDN=Retinitis_pigmentosa|Leber_congenital_amaurosis_15;CLNDISDB=Human_Phenotype_Ontology:HP:0000547,MONDO:MONDO:0019200,MeSH:D012174,MedGen:C0035334,OMIM:268000,OMIM:PS268000,Orphanet:ORPHA791,SNOMED_CT:28835009|MONDO:MONDO:0013457,MedGen:C3151206,OMIM:613843;CLNHGVS=NC_000006.12:g.35499978C>T;CLNREVSTAT=criteria_provided,_single_submitter;CLNSIG=Uncertain_significance;CLNVC=single_nucleotide_variant;CLNVCSO=SO:0001483;CLNVI=Illumina_Clinical_Services_Laboratory,Illumina:293080;GENEINFO=TULP1:7287;MC=SO:0001627|intron_variant;ORIGIN=1;Pangolin=ENSG00000112041.13|3:0.02|-17:-0.0
chr6	35499981	852608	G	A	.	.	ALLELEID=831880;CLNDN=not_provided;CLNDISDB=MedGen:CN517202;CLNHGVS=NC_000006.12:g.35499981G>A;CLNREVSTAT=criteria_provided,_single_submitter;CLNSIG=Uncertain_significance;CLNVC=single_nucleotide_variant;CLNVCSO=SO:0001483;GENEINFO=TULP1:7287;MC=SO:0001583|missense_variant;ORIGIN=1;Pangolin=ENSG00000112041.13|2:0.0|-20:-0.0
chr6	35499989	1062420	G	A	.	.	ALLELEID=1044100;CLNDN=not_provided;CLNDISDB=MedGen:CN517202;CLNHGVS=NC_000006.12:g.35499989G>A;CLNREVSTAT=criteria_provided,_single_submitter;CLNSIG=Uncertain_significance;CLNVC=single_nucleotide_variant;CLNVCSO=SO:0001483;GENEINFO=TULP1:7287;MC=SO:0001583|missense_variant;ORIGIN=1;Pangolin=ENSG00000112041.13|-28:0.0|-8:-0.0
chr6	35499990	99664	C	T	.	.	AF_ESP=0.00062;AF_EXAC=0.00076;AF_TGP=0.0014;ALLELEID=105553;CLNDN=Retinitis_pigmentosa|Leber_congenital_amaurosis_15|not_specified|not_provided;CLNDISDB=Human_Phenotype_Ontology:HP:0000547,MONDO:MONDO:0019200,MeSH:D012174,MedGen:C0035334,OMIM:268000,OMIM:PS268000,Orphanet:ORPHA791,SNOMED_CT:28835009|MONDO:MONDO:0013457,MedGen:C3151206,OMIM:613843|MedGen:CN169374|MedGen:CN517202;CLNHGVS=NC_000006.12:g.35499990C>T;CLNREVSTAT=criteria_provided,_conflicting_interpretations;CLNSIG=Conflicting_interpretations_of_pathogenicity;CLNSIGCONF=Likely_benign(2),Uncertain_significance(3);CLNVC=single_nucleotide_variant;CLNVCSO=SO:0001483;CLNVI=Illumina_Clinical_Services_Laboratory,Illumina:88958|UniProtKB_(protein):O00294#VAR_008281;GENEINFO=TULP1:7287;MC=SO:0001583|missense_variant;ORIGIN=1;RS=141980901;Pangolin=ENSG00000112041.13|-9:0.01|-29:-0.0
chr6	35500000	865878	C	G	.	.	ALLELEID=856423;CLNDN=Retinal_dystrophy;CLNDISDB=Human_Phenotype_Ontology:HP:0000556,Human_Phenotype_Ontology:HP:0007736,Human_Phenotype_Ontology:HP:0007910,Human_Phenotype_Ontology:HP:0007974,Human_Phenotype_Ontology:HP:0007982,MONDO:MONDO:0019118,MeSH:D058499,MedGen:C0854723,Orphanet:ORPHA71862,SNOMED_CT:314407005;CLNHGVS=NC_000006.12:g.35500000C>G;CLNREVSTAT=criteria_provided,_single_submitter;CLNSIG=Uncertain_significance;CLNVC=single_nucleotide_variant;CLNVCSO=SO:0001483;GENEINFO=TULP1:7287;MC=SO:0001583|missense_variant;ORIGIN=1;Pangolin=ENSG00000112041.13|-19:0.01|-23:-0.0
chr6	35500029	866966	C	T	.	.	ALLELEID=856424;CLNDN=Retinal_dystrophy|not_provided;CLNDISDB=Human_Phenotype_Ontology:HP:0000556,Human_Phenotype_Ontology:HP:0007736,Human_Phenotype_Ontology:HP:0007910,Human_Phenotype_Ontology:HP:0007974,Human_Phenotype_Ontology:HP:0007982,MONDO:MONDO:0019118,MeSH:D058499,MedGen:C0854723,Orphanet:ORPHA71862,SNOMED_CT:314407005|MedGen:CN517202;CLNHGVS=NC_000006.12:g.35500029C>T;CLNREVSTAT=criteria_provided,_multiple_submitters,_no_conflicts;CLNSIG=Uncertain_significance;CLNVC=single_nucleotide_variant;CLNVCSO=SO:0001483;GENEINFO=TULP1:7287;MC=SO:0001583|missense_variant;ORIGIN=1;Pangolin=ENSG00000112041.13|-48:0.0|-48:-0.0
chr6	35500043	1034770	T	C	.	.	ALLELEID=1027147;CLNDN=not_provided;CLNDISDB=MedGen:CN517202;CLNHGVS=NC_000006.12:g.35500043T>C;CLNREVSTAT=criteria_provided,_single_submitter;CLNSIG=Uncertain_significance;CLNVC=single_nucleotide_variant;CLNVCSO=SO:0001483;GENEINFO=TULP1:7287;MC=SO:0001583|missense_variant;ORIGIN=1;Pangolin=ENSG00000112041.13|-1:0.0|-9:-0.0
chr6	35500047	1037300	G	C	.	.	ALLELEID=1027148;CLNDN=not_provided;CLNDISDB=MedGen:CN517202;CLNHGVS=NC_000006.12:g.35500047G>C;CLNREVSTAT=criteria_provided,_single_submitter;CLNSIG=Uncertain_significance;CLNVC=single_nucleotide_variant;CLNVCSO=SO:0001483;GENEINFO=TULP1:7287;MC=SO:0001583|missense_variant;ORIGIN=1;Pangolin=ENSG00000112041.13|13:0.0|-13:-0.0
chr6	35500049	934347	G	T	.	.	ALLELEID=933309;CLNDN=not_provided;CLNDISDB=MedGen:CN517202;CLNHGVS=NC_000006.12:g.35500049G>T;CLNREVSTAT=criteria_provided,_single_submitter;CLNSIG=Uncertain_significance;CLNVC=single_nucleotide_variant;CLNVCSO=SO:0001483;GENEINFO=TULP1:7287;MC=SO:0001583|missense_variant;ORIGIN=1;Pangolin=ENSG00000112041.13|-2:0.0|-15:-0.0
chr6	35500091	958321	T	C	.	.	ALLELEID=944999;CLNDN=not_provided;CLNDISDB=MedGen:CN517202;CLNHGVS=NC_000006.12:g.35500091T>C;CLNREVSTAT=criteria_provided,_single_submitter;CLNSIG=Uncertain_significance;CLNVC=single_nucleotide_variant;CLNVCSO=SO:0001483;GENEINFO=TULP1:7287;MC=SO:0001583|missense_variant;ORIGIN=1;Pangolin=ENSG00000112041.13|31:0.0|-12:-0.0
chr6	35500100	194380	A	G	.	.	AF_EXAC=0.00049;AF_TGP=0.0022;ALLELEID=191543;CLNDN=not_provided;CLNDISDB=MedGen:CN517202;CLNHGVS=NC_000006.12:g.35500100A>G;CLNREVSTAT=criteria_provided,_conflicting_interpretations;CLNSIG=Conflicting_interpretations_of_pathogenicity;CLNSIGCONF=Likely_benign(1),Uncertain_significance(1);CLNVC=single_nucleotide_variant;CLNVCSO=SO:0001483;GENEINFO=TULP1:7287;MC=SO:0001583|missense_variant;ORIGIN=1;RS=121909075;Pangolin=ENSG00000112041.13|22:0.0|47:-0.0
chr6	35500115	1026950	G	A	.	.	ALLELEID=1006612;CLNDN=not_provided;CLNDISDB=MedGen:CN517202;CLNHGVS=NC_000006.12:g.35500115G>A;CLNREVSTAT=criteria_provided,_single_submitter;CLNSIG=Uncertain_significance;CLNVC=single_nucleotide_variant;CLNVCSO=SO:0001483;GENEINFO=TULP1:7287;MC=SO:0001583|missense_variant;ORIGIN=1;Pangolin=ENSG00000112041.13|-36:0.0|37:-0.01
chr6	35500130	849054	C	T	.	.	ALLELEID=831881;CLNDN=not_provided;CLNDISDB=MedGen:CN517202;CLNHGVS=NC_000006.12:g.35500130C>T;CLNREVSTAT=criteria_provided,_single_submitter;CLNSIG=Uncertain_significance;CLNVC=single_nucleotide_variant;CLNVCSO=SO:0001483;GENEINFO=TULP1:7287;MC=SO:0001583|missense_variant;ORIGIN=1;Pangolin=ENSG00000112041.13|-8:0.01|22:-0.01
chr6	35500131	973373	G	A	.	.	ALLELEID=961673;CLNDN=Retinitis_pigmentosa;CLNDISDB=Human_Phenotype_Ontology:HP:0000547,MONDO:MONDO:0019200,MeSH:D012174,MedGen:C0035334,OMIM:268000,OMIM:PS268000,Orphanet:ORPHA791,SNOMED_CT:28835009;CLNHGVS=NC_000006.12:g.35500131G>A;CLNREVSTAT=criteria_provided,_single_submitter;CLNSIG=Uncertain_significance;CLNVC=single_nucleotide_variant;CLNVCSO=SO:0001483;GENEINFO=TULP1:7287;MC=SO:0001583|missense_variant;ORIGIN=4;Pangolin=ENSG00000112041.13|-9:0.03|21:-0.03
chr6	35500135	356466	C	T	.	.	AF_ESP=0.00554;AF_EXAC=0.00148;AF_TGP=0.00359;ALLELEID=302595;CLNDN=Leber_congenital_amaurosis|Retinitis_Pigmentosa,_Recessive|not_provided;CLNDISDB=MONDO:MONDO:0018998,MeSH:D057130,MedGen:C0339527,OMIM:PS204000,Orphanet:ORPHA65,SNOMED_CT:193413001|MedGen:CN239466|MedGen:CN517202;CLNHGVS=NC_000006.12:g.35500135C>T;CLNREVSTAT=criteria_provided,_conflicting_interpretations;CLNSIG=Conflicting_interpretations_of_pathogenicity;CLNSIGCONF=Benign(1),Uncertain_significance(2);CLNVC=single_nucleotide_variant;CLNVCSO=SO:0001483;CLNVI=Illumina_Clinical_Services_Laboratory,Illumina:147011;GENEINFO=TULP1:7287;MC=SO:0001819|synonymous_variant;ORIGIN=1;RS=61734562;Pangolin=ENSG00000112041.13|17:0.02|-13:-0.01
chr6	35500143	374739	C	T	.	.	AF_ESP=8e-05;AF_EXAC=4e-05;AF_TGP=0.0002;ALLELEID=361625;CLNDN=not_provided;CLNDISDB=MedGen:CN517202;CLNHGVS=NC_000006.12:g.35500143C>T;CLNREVSTAT=criteria_provided,_multiple_submitters,_no_conflicts;CLNSIG=Uncertain_significance;CLNVC=single_nucleotide_variant;CLNVCSO=SO:0001483;GENEINFO=TULP1:7287;MC=SO:0001583|missense_variant;ORIGIN=1;RS=181172036;Pangolin=ENSG00000112041.13|9:0.01|14:-0.0
chr6	35500146	866625	C	T	.	.	ALLELEID=856425;CLNDN=Retinal_dystrophy;CLNDISDB=Human_Phenotype_Ontology:HP:0000556,Human_Phenotype_Ontology:HP:0007736,Human_Phenotype_Ontology:HP:0007910,Human_Phenotype_Ontology:HP:0007974,Human_Phenotype_Ontology:HP:0007982,MONDO:MONDO:0019118,MeSH:D058499,MedGen:C0854723,Orphanet:ORPHA71862,SNOMED_CT:314407005;CLNHGVS=NC_000006.12:g.35500146C>T;CLNREVSTAT=criteria_provided,_single_submitter;CLNSIG=Uncertain_significance;CLNVC=single_nucleotide_variant;CLNVCSO=SO:0001483;GENEINFO=TULP1:7287;MC=SO:0001583|missense_variant;ORIGIN=1;Pangolin=ENSG00000112041.13|-24:0.02|6:-0.01
chr6	35500161	1057380	C	T	.	.	ALLELEID=1044101;CLNDN=not_provided;CLNDISDB=MedGen:CN517202;CLNHGVS=NC_000006.12:g.35500161C>T;CLNREVSTAT=criteria_provided,_single_submitter;CLNSIG=Uncertain_significance;CLNVC=single_nucleotide_variant;CLNVCSO=SO:0001483;GENEINFO=TULP1:7287;MC=SO:0001627|intron_variant;ORIGIN=1;Pangolin=ENSG00000112041.13|-9:0.01|-9:-0.01
chr6	35503550	194210	G	A	.	.	AF_EXAC=5e-05;ALLELEID=191373;CLNDN=not_provided;CLNDISDB=MedGen:CN517202;CLNHGVS=NC_000006.12:g.35503550G>A;CLNREVSTAT=criteria_provided,_single_submitter;CLNSIG=Uncertain_significance;CLNVC=single_nucleotide_variant;CLNVCSO=SO:0001483;GENEINFO=TULP1:7287;MC=SO:0001627|intron_variant;ORIGIN=1;RS=769417336;Pangolin=ENSG00000112041.13|2:0.0|9:-0.0
chr6	35503563	194211	C	T	.	.	AF_EXAC=0.0;ALLELEID=191374;CLNDN=not_provided;CLNDISDB=MedGen:CN517202;CLNHGVS=NC_000006.12:g.35503563C>T;CLNREVSTAT=criteria_provided,_single_submitter;CLNSIG=Uncertain_significance;CLNVC=single_nucleotide_variant;CLNVCSO=SO:0001483;GENEINFO=TULP1:7287;MC=SO:0001583|missense_variant;ORIGIN=1;RS=763677426;Pangolin=ENSG00000112041.13|-4:0.01|-40:-0.03
chr6	35503576	499113	G	C	.	.	AF_EXAC=4e-05;ALLELEID=490537;CLNDN=not_provided;CLNDISDB=MedGen:CN517202;CLNHGVS=NC_000006.12:g.35503576G>C;CLNREVSTAT=criteria_provided,_single_submitter;CLNSIG=Uncertain_significance;CLNVC=single_nucleotide_variant;CLNVCSO=SO:0001483;GENEINFO=TULP1:7287;MC=SO:0001583|missense_variant;ORIGIN=1;RS=767238639;Pangolin=ENSG00000112041.13|-17:0.03|21:-0.0
chr6	35503590	1018008	T	G	.	.	ALLELEID=1006613;CLNDN=not_provided;CLNDISDB=MedGen:CN517202;CLNHGVS=NC_000006.12:g.35503590T>G;CLNREVSTAT=criteria_provided,_single_submitter;CLNSIG=Uncertain_significance;CLNVC=single_nucleotide_variant;CLNVCSO=SO:0001483;GENEINFO=TULP1:7287;MC=SO:0001583|missense_variant;ORIGIN=1;Pangolin=ENSG00000112041.13|-44:0.0|-31:-0.01
chr6	35503621	596804	T	G	.	.	AF_EXAC=0.0;ALLELEID=587865;CLNDN=not_provided;CLNDISDB=MedGen:CN517202;CLNHGVS=NC_000006.12:g.35503621T>G;CLNREVSTAT=criteria_provided,_single_submitter;CLNSIG=Uncertain_significance;CLNVC=single_nucleotide_variant;CLNVCSO=SO:0001483;GENEINFO=TULP1:7287;MC=SO:0001583|missense_variant;ORIGIN=1;RS=771407316;Pangolin=ENSG00000112041.13|36:0.0|-5:-0.0
chr6	35503623	598119	C	T	.	.	ALLELEID=589180;CLNDN=not_provided;CLNDISDB=MedGen:CN517202;CLNHGVS=NC_000006.12:g.35503623C>T;CLNREVSTAT=criteria_provided,_multiple_submitters,_no_conflicts;CLNSIG=Uncertain_significance;CLNVC=single_nucleotide_variant;CLNVCSO=SO:0001483;GENEINFO=TULP1:7287;MC=SO:0001583|missense_variant;ORIGIN=1;RS=121909073;Pangolin=ENSG00000112041.13|34:0.0|34:-0.0
chr6	35503635	867022	C	A	.	.	ALLELEID=856427;CLNDN=Retinal_dystrophy;CLNDISDB=Human_Phenotype_Ontology:HP:0000556,Human_Phenotype_Ontology:HP:0007736,Human_Phenotype_Ontology:HP:0007910,Human_Phenotype_Ontology:HP:0007974,Human_Phenotype_Ontology:HP:0007982,MONDO:MONDO:0019118,MeSH:D058499,MedGen:C0854723,Orphanet:ORPHA71862,SNOMED_CT:314407005;CLNHGVS=NC_000006.12:g.35503635C>A;CLNREVSTAT=criteria_provided,_single_submitter;CLNSIG=Uncertain_significance;CLNVC=single_nucleotide_variant;CLNVCSO=SO:0001483;GENEINFO=TULP1:7287;MC=SO:0001583|missense_variant;ORIGIN=1;Pangolin=ENSG00000112041.13|22:0.0|22:-0.0
chr6	35503717	866231	G	A	.	.	ALLELEID=857219;CLNDN=Retinal_dystrophy;CLNDISDB=Human_Phenotype_Ontology:HP:0000556,Human_Phenotype_Ontology:HP:0007736,Human_Phenotype_Ontology:HP:0007910,Human_Phenotype_Ontology:HP:0007974,Human_Phenotype_Ontology:HP:0007982,MONDO:MONDO:0019118,MeSH:D058499,MedGen:C0854723,Orphanet:ORPHA71862,SNOMED_CT:314407005;CLNHGVS=NC_000006.12:g.35503717G>A;CLNREVSTAT=criteria_provided,_single_submitter;CLNSIG=Uncertain_significance;CLNVC=single_nucleotide_variant;CLNVCSO=SO:0001483;GENEINFO=TULP1:7287;MC=SO:0001627|intron_variant;ORIGIN=1;Pangolin=ENSG00000112041.13|-41:0.0|20:-0.07
chr6	35503734	1037857	C	T	.	.	ALLELEID=1027149;CLNDN=not_provided;CLNDISDB=MedGen:CN517202;CLNHGVS=NC_000006.12:g.35503734C>T;CLNREVSTAT=criteria_provided,_single_submitter;CLNSIG=Uncertain_significance;CLNVC=single_nucleotide_variant;CLNVCSO=SO:0001483;GENEINFO=TULP1:7287;MC=SO:0001627|intron_variant;ORIGIN=1;Pangolin=ENSG00000112041.13|3:0.1|5:-0.0
chr6	35503767	1020473	G	T	.	.	ALLELEID=1006614;CLNDN=not_provided;CLNDISDB=MedGen:CN517202;CLNHGVS=NC_000006.12:g.35503767G>T;CLNREVSTAT=criteria_provided,_single_submitter;CLNSIG=Uncertain_significance;CLNVC=single_nucleotide_variant;CLNVCSO=SO:0001483;GENEINFO=TULP1:7287;MC=SO:0001583|missense_variant;ORIGIN=1;Pangolin=ENSG00000112041.13|-30:0.04|26:-0.0
chr6	35503792	907778	C	T	.	.	ALLELEID=895869;CLNDN=Retinitis_pigmentosa|Leber_congenital_amaurosis_15|not_provided;CLNDISDB=Human_Phenotype_Ontology:HP:0000547,MONDO:MONDO:0019200,MeSH:D012174,MedGen:C0035334,OMIM:268000,OMIM:PS268000,Orphanet:ORPHA791,SNOMED_CT:28835009|MONDO:MONDO:0013457,MedGen:C3151206,OMIM:613843|MedGen:CN517202;CLNHGVS=NC_000006.12:g.35503792C>T;CLNREVSTAT=criteria_provided,_multiple_submitters,_no_conflicts;CLNSIG=Uncertain_significance;CLNVC=single_nucleotide_variant;CLNVCSO=SO:0001483;CLNVI=Illumina_Clinical_Services_Laboratory,Illumina:872864;GENEINFO=TULP1:7287;MC=SO:0001583|missense_variant;ORIGIN=1;Pangolin=ENSG00000112041.13|-3:0.03|1:-0.02
chr6	35503793	498475	G	A	.	.	ALLELEID=489899;CLNDN=not_provided;CLNDISDB=MedGen:CN517202;CLNHGVS=NC_000006.12:g.35503793G>A;CLNREVSTAT=criteria_provided,_single_submitter;CLNSIG=Uncertain_significance;CLNVC=single_nucleotide_variant;CLNVCSO=SO:0001483;GENEINFO=TULP1:7287;MC=SO:0001583|missense_variant;ORIGIN=1;RS=370698517;Pangolin=ENSG00000112041.13|0:0.04|-4:-0.01
chr6	35503798	1049197	G	T	.	.	ALLELEID=1037713;CLNDN=not_provided;CLNDISDB=MedGen:CN517202;CLNHGVS=NC_000006.12:g.35503798G>T;CLNREVSTAT=no_assertion_criteria_provided;CLNSIG=Uncertain_significance;CLNVC=single_nucleotide_variant;CLNVCSO=SO:0001483;GENEINFO=TULP1:7287;MC=SO:0001583|missense_variant;ORIGIN=0;Pangolin=ENSG00000112041.13|50:0.01|-41:-0.0
chr6	35503808	841562	C	G	.	.	ALLELEID=831883;CLNDN=not_provided;CLNDISDB=MedGen:CN517202;CLNHGVS=NC_000006.12:g.35503808C>G;CLNREVSTAT=criteria_provided,_single_submitter;CLNSIG=Uncertain_significance;CLNVC=single_nucleotide_variant;CLNVCSO=SO:0001483;GENEINFO=TULP1:7287;MC=SO:0001583|missense_variant;ORIGIN=1;Pangolin=ENSG00000112041.13|40:0.01|34:-0.0
chr6	35503809	907779	G	A	.	.	ALLELEID=895870;CLNDN=Retinitis_pigmentosa|Leber_congenital_amaurosis_15;CLNDISDB=Human_Phenotype_Ontology:HP:0000547,MONDO:MONDO:0019200,MeSH:D012174,MedGen:C0035334,OMIM:268000,OMIM:PS268000,Orphanet:ORPHA791,SNOMED_CT:28835009|MONDO:MONDO:0013457,MedGen:C3151206,OMIM:613843;CLNHGVS=NC_000006.12:g.35503809G>A;CLNREVSTAT=criteria_provided,_single_submitter;CLNSIG=Uncertain_significance;CLNVC=single_nucleotide_variant;CLNVCSO=SO:0001483;CLNVI=Illumina_Clinical_Services_Laboratory,Illumina:1360839;GENEINFO=TULP1:7287;MC=SO:0001819|synonymous_variant;ORIGIN=1;Pangolin=ENSG00000112041.13|-7:0.0|39:-0.09
chr6	35503811	962486	T	C	.	.	ALLELEID=945000;CLNDN=not_provided;CLNDISDB=MedGen:CN517202;CLNHGVS=NC_000006.12:g.35503811T>C;CLNREVSTAT=criteria_provided,_single_submitter;CLNSIG=Uncertain_significance;CLNVC=single_nucleotide_variant;CLNVCSO=SO:0001483;GENEINFO=TULP1:7287;MC=SO:0001583|missense_variant;ORIGIN=1;Pangolin=ENSG00000112041.13|37:0.02|-9:-0.0
chr6	35503828	941556	C	T	.	.	ALLELEID=933310;CLNDN=none_provided|not_provided;CLNDISDB=MedGen:CN235283|MedGen:CN517202;CLNHGVS=NC_000006.12:g.35503828C>T;CLNREVSTAT=criteria_provided,_multiple_submitters,_no_conflicts;CLNSIG=Uncertain_significance;CLNVC=single_nucleotide_variant;CLNVCSO=SO:0001483;CLNVI=ARUP_Laboratories,_Molecular_Genetics_and_Genomics,ARUP_Laboratories:2429723;GENEINFO=TULP1:7287;MC=SO:0001583|missense_variant;ORIGIN=1;Pangolin=ENSG00000112041.13|37:0.0|20:-0.02
chr6	35503831	1037427	T	C	.	.	ALLELEID=1027150;CLNDN=not_provided;CLNDISDB=MedGen:CN517202;CLNHGVS=NC_000006.12:g.35503831T>C;CLNREVSTAT=criteria_provided,_single_submitter;CLNSIG=Uncertain_significance;CLNVC=single_nucleotide_variant;CLNVCSO=SO:0001483;GENEINFO=TULP1:7287;MC=SO:0001583|missense_variant;ORIGIN=1;Pangolin=ENSG00000112041.13|-42:0.0|17:-0.03
chr6	35505733	907780	A	G	.	.	ALLELEID=896236;CLNDN=Retinitis_pigmentosa|Leber_congenital_amaurosis_15;CLNDISDB=Human_Phenotype_Ontology:HP:0000547,MONDO:MONDO:0019200,MeSH:D012174,MedGen:C0035334,OMIM:268000,OMIM:PS268000,Orphanet:ORPHA791,SNOMED_CT:28835009|MONDO:MONDO:0013457,MedGen:C3151206,OMIM:613843;CLNHGVS=NC_000006.12:g.35505733A>G;CLNREVSTAT=criteria_provided,_single_submitter;CLNSIG=Uncertain_significance;CLNVC=single_nucleotide_variant;CLNVCSO=SO:0001483;CLNVI=Illumina_Clinical_Services_Laboratory,Illumina:860455;GENEINFO=TULP1:7287;MC=SO:0001627|intron_variant;ORIGIN=1;Pangolin=ENSG00000112041.13|8:0.0|8:-0.0
chr6	35505766	1046380	C	G	.	.	ALLELEID=1027151;CLNDN=not_provided;CLNDISDB=MedGen:CN517202;CLNHGVS=NC_000006.12:g.35505766C>G;CLNREVSTAT=criteria_provided,_single_submitter;CLNSIG=Uncertain_significance;CLNVC=single_nucleotide_variant;CLNVCSO=SO:0001483;GENEINFO=TULP1:7287;MC=SO:0001583|missense_variant;ORIGIN=1;Pangolin=ENSG00000112041.13|-25:0.0|-1:-0.0
chr6	35505766	1042725	C	T	.	.	ALLELEID=1027152;CLNDN=not_provided;CLNDISDB=MedGen:CN517202;CLNHGVS=NC_000006.12:g.35505766C>T;CLNREVSTAT=criteria_provided,_single_submitter;CLNSIG=Uncertain_significance;CLNVC=single_nucleotide_variant;CLNVCSO=SO:0001483;GENEINFO=TULP1:7287;MC=SO:0001583|missense_variant;ORIGIN=1;Pangolin=ENSG00000112041.13|-2:0.0|-25:-0.02
chr6	35505771	802209	C	T	.	.	ALLELEID=790624;CLNDN=Retinal_dystrophy|Leber_congenital_amaurosis_1|not_provided;CLNDISDB=Human_Phenotype_Ontology:HP:0000556,Human_Phenotype_Ontology:HP:0007736,Human_Phenotype_Ontology:HP:0007910,Human_Phenotype_Ontology:HP:0007974,Human_Phenotype_Ontology:HP:0007982,MONDO:MONDO:0019118,MeSH:D058499,MedGen:C0854723,Orphanet:ORPHA71862,SNOMED_CT:314407005|MONDO:MONDO:0008764,MedGen:C2931258,OMIM:204000|MedGen:CN517202;CLNHGVS=NC_000006.12:g.35505771C>T;CLNREVSTAT=criteria_provided,_conflicting_interpretations;CLNSIG=Conflicting_interpretations_of_pathogenicity;CLNSIGCONF=Likely_pathogenic(1),Uncertain_significance(2);CLNVC=single_nucleotide_variant;CLNVCSO=SO:0001483;GENEINFO=TULP1:7287;MC=SO:0001583|missense_variant;ORIGIN=1;RS=1313593155;Pangolin=ENSG00000112041.13|-3:0.0|-30:-0.01
chr6	35505780	1055506	T	C	.	.	ALLELEID=1044102;CLNDN=not_provided;CLNDISDB=MedGen:CN517202;CLNHGVS=NC_000006.12:g.35505780T>C;CLNREVSTAT=criteria_provided,_single_submitter;CLNSIG=Uncertain_significance;CLNVC=single_nucleotide_variant;CLNVCSO=SO:0001483;GENEINFO=TULP1:7287;MC=SO:0001583|missense_variant;ORIGIN=1;Pangolin=ENSG00000112041.13|1:0.0|-39:-0.01
chr6	35505804	1003028	T	G	.	.	ALLELEID=991479;CLNDN=not_provided;CLNDISDB=MedGen:CN517202;CLNHGVS=NC_000006.12:g.35505804T>G;CLNREVSTAT=criteria_provided,_single_submitter;CLNSIG=Uncertain_significance;CLNVC=single_nucleotide_variant;CLNVCSO=SO:0001483;GENEINFO=TULP1:7287;MC=SO:0001583|missense_variant;ORIGIN=1;Pangolin=ENSG00000112041.13|49:0.0|29:-0.0
chr6	35505828	930508	C	T	.	.	ALLELEID=919027;CLNDN=Leber_congenital_amaurosis_15|not_provided;CLNDISDB=MONDO:MONDO:0013457,MedGen:C3151206,OMIM:613843|MedGen:CN517202;CLNHGVS=NC_000006.12:g.35505828C>T;CLNREVSTAT=criteria_provided,_multiple_submitters,_no_conflicts;CLNSIG=Uncertain_significance;CLNVC=single_nucleotide_variant;CLNVCSO=SO:0001483;GENEINFO=TULP1:7287;MC=SO:0001583|missense_variant;ORIGIN=1;Pangolin=ENSG00000112041.13|-26:0.0|25:-0.02
chr6	35505837	865794	C	A	.	.	ALLELEID=856429;CLNDN=Retinal_dystrophy|not_provided;CLNDISDB=Human_Phenotype_Ontology:HP:0000556,Human_Phenotype_Ontology:HP:0007736,Human_Phenotype_Ontology:HP:0007910,Human_Phenotype_Ontology:HP:0007974,Human_Phenotype_Ontology:HP:0007982,MONDO:MONDO:0019118,MeSH:D058499,MedGen:C0854723,Orphanet:ORPHA71862,SNOMED_CT:314407005|MedGen:CN517202;CLNHGVS=NC_000006.12:g.35505837C>A;CLNREVSTAT=criteria_provided,_multiple_submitters,_no_conflicts;CLNSIG=Uncertain_significance;CLNVC=single_nucleotide_variant;CLNVCSO=SO:0001483;GENEINFO=TULP1:7287;MC=SO:0001583|missense_variant;ORIGIN=1;Pangolin=ENSG00000112041.13|16:0.0|-4:-0.02
chr6	35505841	1016330	C	A	.	.	ALLELEID=1006615;CLNDN=not_provided;CLNDISDB=MedGen:CN517202;CLNHGVS=NC_000006.12:g.35505841C>A;CLNREVSTAT=criteria_provided,_single_submitter;CLNSIG=Uncertain_significance;CLNVC=single_nucleotide_variant;CLNVCSO=SO:0001483;GENEINFO=TULP1:7287;MC=SO:0001583|missense_variant;ORIGIN=1;Pangolin=ENSG00000112041.13|-8:0.23|12:-0.02
chr6	35506012	999422	C	T	.	.	ALLELEID=991480;CLNDN=not_provided;CLNDISDB=MedGen:CN517202;CLNHGVS=NC_000006.12:g.35506012C>T;CLNREVSTAT=criteria_provided,_single_submitter;CLNSIG=Uncertain_significance;CLNVC=single_nucleotide_variant;CLNVCSO=SO:0001483;GENEINFO=TULP1:7287;MC=SO:0001819|synonymous_variant;ORIGIN=1;Pangolin=ENSG00000112041.13|35:0.04|-9:-0.01
chr6	35506013	860338	G	A	.	.	ALLELEID=831884;CLNDN=not_provided;CLNDISDB=MedGen:CN517202;CLNHGVS=NC_000006.12:g.35506013G>A;CLNREVSTAT=criteria_provided,_single_submitter;CLNSIG=Uncertain_significance;CLNVC=single_nucleotide_variant;CLNVCSO=SO:0001483;GENEINFO=TULP1:7287;MC=SO:0001583|missense_variant;ORIGIN=1;Pangolin=ENSG00000112041.13|34:0.04|-10:-0.01
chr6	35506041	193654	A	C	.	.	ALLELEID=190817;CLNDN=not_provided;CLNDISDB=MedGen:CN517202;CLNHGVS=NC_000006.12:g.35506041A>C;CLNREVSTAT=criteria_provided,_multiple_submitters,_no_conflicts;CLNSIG=Uncertain_significance;CLNVC=single_nucleotide_variant;CLNVCSO=SO:0001483;GENEINFO=TULP1:7287;MC=SO:0001583|missense_variant;ORIGIN=1;RS=794726991;Pangolin=ENSG00000112041.13|-38:0.03|6:-0.08
chr6	35506045	1051553	G	A	.	.	ALLELEID=1044103;CLNDN=not_provided;CLNDISDB=MedGen:CN517202;CLNHGVS=NC_000006.12:g.35506045G>A;CLNREVSTAT=criteria_provided,_single_submitter;CLNSIG=Uncertain_significance;CLNVC=single_nucleotide_variant;CLNVCSO=SO:0001483;GENEINFO=TULP1:7287;MC=SO:0001819|synonymous_variant;ORIGIN=1;Pangolin=ENSG00000112041.13|2:0.86|-42:-0.88
chr6	35506046	1019374	C	G	.	.	ALLELEID=1006616;CLNDN=not_provided;CLNDISDB=MedGen:CN517202;CLNHGVS=NC_000006.12:g.35506046C>G;CLNREVSTAT=criteria_provided,_single_submitter;CLNSIG=Uncertain_significance;CLNVC=single_nucleotide_variant;CLNVCSO=SO:0001483;GENEINFO=TULP1:7287;MC=SO:0001583|missense_variant;ORIGIN=1;Pangolin=ENSG00000112041.13|-43:0.03|1:-0.09
chr6	35506071	802210	G	A	.	.	ALLELEID=790625;CLNDN=Leber_congenital_amaurosis_1|not_provided;CLNDISDB=MONDO:MONDO:0008764,MedGen:C2931258,OMIM:204000|MedGen:CN517202;CLNHGVS=NC_000006.12:g.35506071G>A;CLNREVSTAT=criteria_provided,_conflicting_interpretations;CLNSIG=Conflicting_interpretations_of_pathogenicity;CLNSIGCONF=Likely_pathogenic(1),Uncertain_significance(1);CLNVC=single_nucleotide_variant;CLNVCSO=SO:0001483;GENEINFO=TULP1:7287;MC=SO:0001583|missense_variant;ORIGIN=1;RS=373519519;Pangolin=ENSG00000112041.13|1:0.0|-24:-0.01
chr6	35506071	961820	G	C	.	.	ALLELEID=945001;CLNDN=not_provided;CLNDISDB=MedGen:CN517202;CLNHGVS=NC_000006.12:g.35506071G>C;CLNREVSTAT=criteria_provided,_single_submitter;CLNSIG=Uncertain_significance;CLNVC=single_nucleotide_variant;CLNVCSO=SO:0001483;GENEINFO=TULP1:7287;MC=SO:0001583|missense_variant;ORIGIN=1;Pangolin=ENSG00000112041.13|-24:0.0|-24:-0.0
chr6	35506087	994023	C	T	.	.	ALLELEID=981529;CLNDN=none_provided;CLNDISDB=MedGen:CN235283;CLNHGVS=NC_000006.12:g.35506087C>T;CLNREVSTAT=criteria_provided,_single_submitter;CLNSIG=Uncertain_significance;CLNVC=single_nucleotide_variant;CLNVCSO=SO:0001483;CLNVI=ARUP_Laboratories,_Molecular_Genetics_and_Genomics,ARUP_Laboratories:2362246;GENEINFO=TULP1:7287;MC=SO:0001819|synonymous_variant;ORIGIN=1;Pangolin=ENSG00000112041.13|3:0.02|-40:-0.03
chr6	35506098	907781	C	T	.	.	ALLELEID=895871;CLNDN=Retinitis_pigmentosa|Leber_congenital_amaurosis_15|not_provided;CLNDISDB=Human_Phenotype_Ontology:HP:0000547,MONDO:MONDO:0019200,MeSH:D012174,MedGen:C0035334,OMIM:268000,OMIM:PS268000,Orphanet:ORPHA791,SNOMED_CT:28835009|MONDO:MONDO:0013457,MedGen:C3151206,OMIM:613843|MedGen:CN517202;CLNHGVS=NC_000006.12:g.35506098C>T;CLNREVSTAT=criteria_provided,_multiple_submitters,_no_conflicts;CLNSIG=Uncertain_significance;CLNVC=single_nucleotide_variant;CLNVCSO=SO:0001483;CLNVI=Illumina_Clinical_Services_Laboratory,Illumina:944060;GENEINFO=TULP1:7287;MC=SO:0001583|missense_variant;ORIGIN=1;Pangolin=ENSG00000112041.13|-8:0.0|0:-0.02
chr6	35506101	904455	G	C	.	.	ALLELEID=895872;CLNDN=Leber_congenital_amaurosis_15|not_provided;CLNDISDB=MONDO:MONDO:0013457,MedGen:C3151206,OMIM:613843|MedGen:CN517202;CLNHGVS=NC_000006.12:g.35506101G>C;CLNREVSTAT=criteria_provided,_multiple_submitters,_no_conflicts;CLNSIG=Uncertain_significance;CLNVC=single_nucleotide_variant;CLNVCSO=SO:0001483;CLNVI=Illumina_Clinical_Services_Laboratory,Illumina:98805;GENEINFO=TULP1:7287;MC=SO:0001583|missense_variant;ORIGIN=1;Pangolin=ENSG00000112041.13|39:0.0|-3:-0.02
chr6	35506127	356467	C	T	.	.	AF_ESP=0.00015;AF_EXAC=8e-05;AF_TGP=0.0002;ALLELEID=302609;CLNDN=Retinitis_pigmentosa|Leber_congenital_amaurosis_15|not_provided;CLNDISDB=Human_Phenotype_Ontology:HP:0000547,MONDO:MONDO:0019200,MeSH:D012174,MedGen:C0035334,OMIM:268000,OMIM:PS268000,Orphanet:ORPHA791,SNOMED_CT:28835009|MONDO:MONDO:0013457,MedGen:C3151206,OMIM:613843|MedGen:CN517202;CLNHGVS=NC_000006.12:g.35506127C>T;CLNREVSTAT=criteria_provided,_multiple_submitters,_no_conflicts;CLNSIG=Uncertain_significance;CLNVC=single_nucleotide_variant;CLNVCSO=SO:0001483;CLNVI=Illumina_Clinical_Services_Laboratory,Illumina:764920;GENEINFO=TULP1:7287;MC=SO:0001583|missense_variant;ORIGIN=1;RS=140460892;Pangolin=ENSG00000112041.13|-29:0.02|43:-0.0
chr6	35506143	951221	C	T	.	.	ALLELEID=924349;CLNDN=not_provided;CLNDISDB=MedGen:CN517202;CLNHGVS=NC_000006.12:g.35506143C>T;CLNREVSTAT=criteria_provided,_single_submitter;CLNSIG=Uncertain_significance;CLNVC=single_nucleotide_variant;CLNVCSO=SO:0001483;GENEINFO=TULP1:7287;MC=SO:0001583|missense_variant;ORIGIN=1;Pangolin=ENSG00000112041.13|27:0.03|30:-0.01
chr6	35506149	956775	G	C	.	.	ALLELEID=945002;CLNDN=not_provided;CLNDISDB=MedGen:CN517202;CLNHGVS=NC_000006.12:g.35506149G>C;CLNREVSTAT=criteria_provided,_single_submitter;CLNSIG=Uncertain_significance;CLNVC=single_nucleotide_variant;CLNVCSO=SO:0001483;GENEINFO=TULP1:7287;MC=SO:0001583|missense_variant;ORIGIN=1;Pangolin=ENSG00000112041.13|21:0.01|21:-0.01
chr6	35506149	809927	G	GGGGA	.	.	ALLELEID=795852;CLNDN=not_provided;CLNDISDB=MedGen:CN517202;CLNHGVS=NC_000006.12:g.35506151_35506154dup;CLNREVSTAT=criteria_provided,_single_submitter;CLNSIG=Uncertain_significance;CLNVC=Duplication;CLNVCSO=SO:1000035;GENEINFO=TULP1:7287;MC=SO:0001589|frameshift_variant;ORIGIN=1;RS=1581740726;Pangolin=ENSG00000112041.13|25:0.01|28:-0.07
chr6	35506152	1020206	G	T	.	.	ALLELEID=1006617;CLNDN=not_provided;CLNDISDB=MedGen:CN517202;CLNHGVS=NC_000006.12:g.35506152G>T;CLNREVSTAT=criteria_provided,_single_submitter;CLNSIG=Uncertain_significance;CLNVC=single_nucleotide_variant;CLNVCSO=SO:0001483;GENEINFO=TULP1:7287;MC=SO:0001583|missense_variant;ORIGIN=1;Pangolin=ENSG00000112041.13|18:0.0|-12:-0.0
chr6	35506156	287340	C	T	.	.	AF_ESP=0.00031;AF_EXAC=9e-05;AF_TGP=0.0002;ALLELEID=271577;CLNDN=Retinitis_pigmentosa|Leber_congenital_amaurosis_15|not_provided;CLNDISDB=Human_Phenotype_Ontology:HP:0000547,MONDO:MONDO:0019200,MeSH:D012174,MedGen:C0035334,OMIM:268000,OMIM:PS268000,Orphanet:ORPHA791,SNOMED_CT:28835009|MONDO:MONDO:0013457,MedGen:C3151206,OMIM:613843|MedGen:CN517202;CLNHGVS=NC_000006.12:g.35506156C>T;CLNREVSTAT=criteria_provided,_multiple_submitters,_no_conflicts;CLNSIG=Uncertain_significance;CLNVC=single_nucleotide_variant;CLNVCSO=SO:0001483;CLNVI=Illumina_Clinical_Services_Laboratory,Illumina:722181;GENEINFO=TULP1:7287;MC=SO:0001819|synonymous_variant;ORIGIN=1;RS=149980694;Pangolin=ENSG00000112041.13|14:0.02|17:-0.0
chr6	35506269	1055724	C	A	.	.	ALLELEID=1044104;CLNDN=not_provided;CLNDISDB=MedGen:CN517202;CLNHGVS=NC_000006.12:g.35506269C>A;CLNREVSTAT=criteria_provided,_single_submitter;CLNSIG=Uncertain_significance;CLNVC=single_nucleotide_variant;CLNVCSO=SO:0001483;GENEINFO=TULP1:7287;MC=SO:0001627|intron_variant;ORIGIN=1;Pangolin=ENSG00000112041.13|6:0.0|5:-0.38
chr6	35506274	968080	C	T	.	.	ALLELEID=954432;CLNDN=not_provided;CLNDISDB=MedGen:CN517202;CLNHGVS=NC_000006.12:g.35506274C>T;CLNREVSTAT=criteria_provided,_single_submitter;CLNSIG=Uncertain_significance;CLNVC=single_nucleotide_variant;CLNVCSO=SO:0001483;GENEINFO=TULP1:7287;MC=SO:0001819|synonymous_variant;ORIGIN=1;Pangolin=ENSG00000112041.13|1:0.0|0:-0.28
chr6	35506278	1024653	T	C	.	.	ALLELEID=1006618;CLNDN=not_provided;CLNDISDB=MedGen:CN517202;CLNHGVS=NC_000006.12:g.35506278T>C;CLNREVSTAT=criteria_provided,_single_submitter;CLNSIG=Uncertain_significance;CLNVC=single_nucleotide_variant;CLNVCSO=SO:0001483;GENEINFO=TULP1:7287;MC=SO:0001583|missense_variant;ORIGIN=1;Pangolin=ENSG00000112041.13|1:0.0|-4:-0.06
chr6	35506283	767114	T	C	.	.	AF_ESP=0.00031;AF_EXAC=0.00032;AF_TGP=0.0002;ALLELEID=777634;CLNDN=Retinitis_pigmentosa|Leber_congenital_amaurosis_15|not_specified|not_provided;CLNDISDB=Human_Phenotype_Ontology:HP:0000547,MONDO:MONDO:0019200,MeSH:D012174,MedGen:C0035334,OMIM:268000,OMIM:PS268000,Orphanet:ORPHA791,SNOMED_CT:28835009|MONDO:MONDO:0013457,MedGen:C3151206,OMIM:613843|MedGen:CN169374|MedGen:CN517202;CLNHGVS=NC_000006.12:g.35506283T>C;CLNREVSTAT=criteria_provided,_conflicting_interpretations;CLNSIG=Conflicting_interpretations_of_pathogenicity;CLNSIGCONF=Likely_benign(1),Uncertain_significance(3);CLNVC=single_nucleotide_variant;CLNVCSO=SO:0001483;CLNVI=ARUP_Laboratories,_Molecular_Genetics_and_Genomics,ARUP_Laboratories:1434501|Illumina_Clinical_Services_Laboratory,Illumina:682160;GENEINFO=TULP1:7287;MC=SO:0001627|intron_variant;ORIGIN=1;RS=200264819;Pangolin=ENSG00000112041.13|-9:0.02|-4:-0.04
chr6	35506287	356468	C	T	.	.	AF_EXAC=3e-05;ALLELEID=307249;CLNDN=Retinitis_pigmentosa|Leber_congenital_amaurosis_15;CLNDISDB=Human_Phenotype_Ontology:HP:0000547,MONDO:MONDO:0019200,MeSH:D012174,MedGen:C0035334,OMIM:268000,OMIM:PS268000,Orphanet:ORPHA791,SNOMED_CT:28835009|MONDO:MONDO:0013457,MedGen:C3151206,OMIM:613843;CLNHGVS=NC_000006.12:g.35506287C>T;CLNREVSTAT=criteria_provided,_single_submitter;CLNSIG=Uncertain_significance;CLNVC=single_nucleotide_variant;CLNVCSO=SO:0001483;CLNVI=Illumina_Clinical_Services_Laboratory,Illumina:722500;GENEINFO=TULP1:7287;MC=SO:0001627|intron_variant;ORIGIN=1;RS=372183095;Pangolin=ENSG00000112041.13|-8:0.05|-13:-0.01
chr6	35509206	849067	A	G	.	.	ALLELEID=852266;CLNDN=not_provided;CLNDISDB=MedGen:CN517202;CLNHGVS=NC_000006.12:g.35509206A>G;CLNREVSTAT=criteria_provided,_single_submitter;CLNSIG=Uncertain_significance;CLNVC=single_nucleotide_variant;CLNVCSO=SO:0001483;GENEINFO=TULP1:7287;MC=SO:0001627|intron_variant;ORIGIN=1;Pangolin=ENSG00000112041.13|3:0.0|11:-0.03
chr6	35509234	94128	C	A	.	.	AF_ESP=0.00131;AF_EXAC=0.00077;AF_TGP=0.0002;ALLELEID=100028;CLNDN=Retinitis_pigmentosa|Leber_congenital_amaurosis_15|not_provided;CLNDISDB=Human_Phenotype_Ontology:HP:0000547,MONDO:MONDO:0019200,MeSH:D012174,MedGen:C0035334,OMIM:268000,OMIM:PS268000,Orphanet:ORPHA791,SNOMED_CT:28835009|MONDO:MONDO:0013457,MedGen:C3151206,OMIM:613843|MedGen:CN517202;CLNHGVS=NC_000006.12:g.35509234C>A;CLNREVSTAT=criteria_provided,_multiple_submitters,_no_conflicts;CLNSIG=Uncertain_significance;CLNVC=single_nucleotide_variant;CLNVCSO=SO:0001483;CLNVI=Illumina_Clinical_Services_Laboratory,Illumina:265178;GENEINFO=TULP1:7287;MC=SO:0001583|missense_variant;ORIGIN=1;RS=150480343;Pangolin=ENSG00000112041.13|2:0.39|-25:-0.05
chr6	35509260	772987	C	T	.	.	AF_ESP=8e-05;AF_EXAC=0.00025;AF_TGP=0.001;ALLELEID=699561;CLNDN=Retinitis_pigmentosa|Leber_congenital_amaurosis_15|not_provided;CLNDISDB=Human_Phenotype_Ontology:HP:0000547,MONDO:MONDO:0019200,MeSH:D012174,MedGen:C0035334,OMIM:268000,OMIM:PS268000,Orphanet:ORPHA791,SNOMED_CT:28835009|MONDO:MONDO:0013457,MedGen:C3151206,OMIM:613843|MedGen:CN517202;CLNHGVS=NC_000006.12:g.35509260C>T;CLNREVSTAT=criteria_provided,_conflicting_interpretations;CLNSIG=Conflicting_interpretations_of_pathogenicity;CLNSIGCONF=Benign(1),Uncertain_significance(2);CLNVC=single_nucleotide_variant;CLNVCSO=SO:0001483;CLNVI=Illumina_Clinical_Services_Laboratory,Illumina:103691;GENEINFO=TULP1:7287;MC=SO:0001819|synonymous_variant;ORIGIN=1;RS=189081258;Pangolin=ENSG00000112041.13|-43:0.0|0:-0.01
chr6	35509293	953872	C	A	.	.	ALLELEID=945003;CLNDN=not_provided;CLNDISDB=MedGen:CN517202;CLNHGVS=NC_000006.12:g.35509293C>A;CLNREVSTAT=criteria_provided,_single_submitter;CLNSIG=Uncertain_significance;CLNVC=single_nucleotide_variant;CLNVCSO=SO:0001483;GENEINFO=TULP1:7287;MC=SO:0001583|missense_variant;ORIGIN=1;Pangolin=ENSG00000112041.13|19:0.01|-33:-0.0
chr6	35509297	945647	G	T	.	.	ALLELEID=924350;CLNDN=not_provided;CLNDISDB=MedGen:CN517202;CLNHGVS=NC_000006.12:g.35509297G>T;CLNREVSTAT=criteria_provided,_single_submitter;CLNSIG=Uncertain_significance;CLNVC=single_nucleotide_variant;CLNVCSO=SO:0001483;GENEINFO=TULP1:7287;MC=SO:0001583|missense_variant;ORIGIN=1;Pangolin=ENSG00000112041.13|15:0.0|15:-0.0
chr6	35509298	970717	C	T	.	.	ALLELEID=954433;CLNDN=not_provided;CLNDISDB=MedGen:CN517202;CLNHGVS=NC_000006.12:g.35509298C>T;CLNREVSTAT=criteria_provided,_single_submitter;CLNSIG=Uncertain_significance;CLNVC=single_nucleotide_variant;CLNVCSO=SO:0001483;GENEINFO=TULP1:7287;MC=SO:0001583|missense_variant;ORIGIN=1;Pangolin=ENSG00000112041.13|14:0.0|14:-0.0
chr6	35509299	1038676	G	A	.	.	ALLELEID=1027153;CLNDN=not_provided;CLNDISDB=MedGen:CN517202;CLNHGVS=NC_000006.12:g.35509299G>A;CLNREVSTAT=criteria_provided,_single_submitter;CLNSIG=Uncertain_significance;CLNVC=single_nucleotide_variant;CLNVCSO=SO:0001483;GENEINFO=TULP1:7287;MC=SO:0001819|synonymous_variant;ORIGIN=1;Pangolin=ENSG00000112041.13|1:0.02|-39:-0.0
chr6	35509312	906836	C	T	.	.	ALLELEID=895873;CLNDN=Retinitis_pigmentosa|Leber_congenital_amaurosis_15;CLNDISDB=Human_Phenotype_Ontology:HP:0000547,MONDO:MONDO:0019200,MeSH:D012174,MedGen:C0035334,OMIM:268000,OMIM:PS268000,Orphanet:ORPHA791,SNOMED_CT:28835009|MONDO:MONDO:0013457,MedGen:C3151206,OMIM:613843;CLNHGVS=NC_000006.12:g.35509312C>T;CLNREVSTAT=criteria_provided,_single_submitter;CLNSIG=Uncertain_significance;CLNVC=single_nucleotide_variant;CLNVCSO=SO:0001483;CLNVI=Illumina_Clinical_Services_Laboratory,Illumina:453104;GENEINFO=TULP1:7287;MC=SO:0001583|missense_variant;ORIGIN=1;Pangolin=ENSG00000112041.13|-12:0.01|0:-0.01
chr6	35509670	906837	C	T	.	.	ALLELEID=895874;CLNDN=Retinitis_pigmentosa|Leber_congenital_amaurosis_15;CLNDISDB=Human_Phenotype_Ontology:HP:0000547,MONDO:MONDO:0019200,MeSH:D012174,MedGen:C0035334,OMIM:268000,OMIM:PS268000,Orphanet:ORPHA791,SNOMED_CT:28835009|MONDO:MONDO:0013457,MedGen:C3151206,OMIM:613843;CLNHGVS=NC_000006.12:g.35509670C>T;CLNREVSTAT=criteria_provided,_single_submitter;CLNSIG=Uncertain_significance;CLNVC=single_nucleotide_variant;CLNVCSO=SO:0001483;CLNVI=Illumina_Clinical_Services_Laboratory,Illumina:872980;GENEINFO=TULP1:7287;MC=SO:0001583|missense_variant;ORIGIN=1;Pangolin=ENSG00000112041.13|-36:0.01|-36:-0.02
chr6	35509705	906838	G	A	.	.	ALLELEID=895875;CLNDN=Retinitis_pigmentosa|Leber_congenital_amaurosis_15|not_provided;CLNDISDB=Human_Phenotype_Ontology:HP:0000547,MONDO:MONDO:0019200,MeSH:D012174,MedGen:C0035334,OMIM:268000,OMIM:PS268000,Orphanet:ORPHA791,SNOMED_CT:28835009|MONDO:MONDO:0013457,MedGen:C3151206,OMIM:613843|MedGen:CN517202;CLNHGVS=NC_000006.12:g.35509705G>A;CLNREVSTAT=criteria_provided,_multiple_submitters,_no_conflicts;CLNSIG=Uncertain_significance;CLNVC=single_nucleotide_variant;CLNVCSO=SO:0001483;CLNVI=Illumina_Clinical_Services_Laboratory,Illumina:560569;GENEINFO=TULP1:7287;MC=SO:0001583|missense_variant;ORIGIN=1;Pangolin=ENSG00000112041.13|2:0.0|45:-0.09
chr6	35509733	837055	T	C	.	.	ALLELEID=831885;CLNDN=not_provided;CLNDISDB=MedGen:CN517202;CLNHGVS=NC_000006.12:g.35509733T>C;CLNREVSTAT=criteria_provided,_single_submitter;CLNSIG=Uncertain_significance;CLNVC=single_nucleotide_variant;CLNVCSO=SO:0001483;GENEINFO=TULP1:7287;MC=SO:0001583|missense_variant;ORIGIN=1;Pangolin=ENSG00000112041.13|17:0.13|-3:-0.0
chr6	35509736	969904	C	T	.	.	ALLELEID=954435;CLNDN=not_provided;CLNDISDB=MedGen:CN517202;CLNHGVS=NC_000006.12:g.35509736C>T;CLNREVSTAT=criteria_provided,_single_submitter;CLNSIG=Uncertain_significance;CLNVC=single_nucleotide_variant;CLNVCSO=SO:0001483;GENEINFO=TULP1:7287;MC=SO:0001583|missense_variant;ORIGIN=1;Pangolin=ENSG00000112041.13|-16:0.0|14:-0.12
chr6	35509749	779846	C	T	.	.	AF_ESP=0.00023;AF_EXAC=0.00012;AF_TGP=0.0002;ALLELEID=710472;CLNDN=Retinitis_pigmentosa|Leber_congenital_amaurosis_15|not_provided;CLNDISDB=Human_Phenotype_Ontology:HP:0000547,MONDO:MONDO:0019200,MeSH:D012174,MedGen:C0035334,OMIM:268000,OMIM:PS268000,Orphanet:ORPHA791,SNOMED_CT:28835009|MONDO:MONDO:0013457,MedGen:C3151206,OMIM:613843|MedGen:CN517202;CLNHGVS=NC_000006.12:g.35509749C>T;CLNREVSTAT=criteria_provided,_conflicting_interpretations;CLNSIG=Conflicting_interpretations_of_pathogenicity;CLNSIGCONF=Likely_benign(1),Uncertain_significance(2);CLNVC=single_nucleotide_variant;CLNVCSO=SO:0001483;CLNVI=Illumina_Clinical_Services_Laboratory,Illumina:807228;GENEINFO=TULP1:7287;MC=SO:0001819|synonymous_variant;ORIGIN=1;RS=117920214;Pangolin=ENSG00000112041.13|1:0.15|5:-0.0
chr6	35509757	958266	G	C	.	.	ALLELEID=959803;CLNDN=not_provided;CLNDISDB=MedGen:CN517202;CLNHGVS=NC_000006.12:g.35509757G>C;CLNREVSTAT=criteria_provided,_single_submitter;CLNSIG=Uncertain_significance;CLNVC=single_nucleotide_variant;CLNVCSO=SO:0001483;GENEINFO=TULP1:7287;MC=SO:0001627|intron_variant;ORIGIN=1;Pangolin=ENSG00000112041.13|-1:0.33|-7:-0.63
chr6	35509853	840717	G	A	.	.	ALLELEID=831886;CLNDN=not_provided;CLNDISDB=MedGen:CN517202;CLNHGVS=NC_000006.12:g.35509853G>A;CLNREVSTAT=criteria_provided,_single_submitter;CLNSIG=Uncertain_significance;CLNVC=single_nucleotide_variant;CLNVCSO=SO:0001483;GENEINFO=TULP1:7287;MC=SO:0001583|missense_variant;ORIGIN=1;Pangolin=ENSG00000112041.13|35:0.0|-26:-0.0
chr6	35509869	356469	G	A	.	.	AF_EXAC=2e-05;ALLELEID=307250;CLNDN=Retinitis_pigmentosa|Leber_congenital_amaurosis_15;CLNDISDB=Human_Phenotype_Ontology:HP:0000547,MONDO:MONDO:0019200,MeSH:D012174,MedGen:C0035334,OMIM:268000,OMIM:PS268000,Orphanet:ORPHA791,SNOMED_CT:28835009|MONDO:MONDO:0013457,MedGen:C3151206,OMIM:613843;CLNHGVS=NC_000006.12:g.35509869G>A;CLNREVSTAT=criteria_provided,_single_submitter;CLNSIG=Uncertain_significance;CLNVC=single_nucleotide_variant;CLNVCSO=SO:0001483;CLNVI=Illumina_Clinical_Services_Laboratory,Illumina:674628;GENEINFO=TULP1:7287;MC=SO:0001583|missense_variant;ORIGIN=1;RS=748334290;Pangolin=ENSG00000112041.13|2:0.0|-42:-0.01
chr6	35509884	356470	T	C	.	.	AF_ESP=0.00077;AF_EXAC=0.00131;ALLELEID=307256;CLNDN=Retinitis_pigmentosa|Leber_congenital_amaurosis_15|not_provided;CLNDISDB=Human_Phenotype_Ontology:HP:0000547,MONDO:MONDO:0019200,MeSH:D012174,MedGen:C0035334,OMIM:268000,OMIM:PS268000,Orphanet:ORPHA791,SNOMED_CT:28835009|MONDO:MONDO:0013457,MedGen:C3151206,OMIM:613843|MedGen:CN517202;CLNHGVS=NC_000006.12:g.35509884T>C;CLNREVSTAT=criteria_provided,_conflicting_interpretations;CLNSIG=Conflicting_interpretations_of_pathogenicity;CLNSIGCONF=Likely_benign(1),Uncertain_significance(2);CLNVC=single_nucleotide_variant;CLNVCSO=SO:0001483;CLNVI=Illumina_Clinical_Services_Laboratory,Illumina:57477;GENEINFO=TULP1:7287;MC=SO:0001583|missense_variant;ORIGIN=1;RS=142641513;Pangolin=ENSG00000112041.13|44:0.03|-2:-0.02
chr6	35509887	904521	C	G	.	.	ALLELEID=895876;CLNDN=Retinitis_pigmentosa|Leber_congenital_amaurosis_15;CLNDISDB=Human_Phenotype_Ontology:HP:0000547,MONDO:MONDO:0019200,MeSH:D012174,MedGen:C0035334,OMIM:268000,OMIM:PS268000,Orphanet:ORPHA791,SNOMED_CT:28835009|MONDO:MONDO:0013457,MedGen:C3151206,OMIM:613843;CLNHGVS=NC_000006.12:g.35509887C>G;CLNREVSTAT=criteria_provided,_single_submitter;CLNSIG=Uncertain_significance;CLNVC=single_nucleotide_variant;CLNVCSO=SO:0001483;CLNVI=Illumina_Clinical_Services_Laboratory,Illumina:863217;GENEINFO=TULP1:7287;MC=SO:0001583|missense_variant;ORIGIN=1;Pangolin=ENSG00000112041.13|-5:0.04|1:-0.0
chr6	35509889	94126	C	T	.	.	AF_ESP=0.00015;AF_EXAC=5e-05;AF_TGP=0.0002;ALLELEID=100026;CLNDN=not_provided;CLNDISDB=MedGen:CN517202;CLNHGVS=NC_000006.12:g.35509889C>T;CLNREVSTAT=criteria_provided,_multiple_submitters,_no_conflicts;CLNSIG=Uncertain_significance;CLNVC=single_nucleotide_variant;CLNVCSO=SO:0001483;CLNVI=HGMD:CM119933;GENEINFO=TULP1:7287;MC=SO:0001583|missense_variant;ORIGIN=1;RS=146004382;Pangolin=ENSG00000112041.13|-7:0.01|39:-0.01
chr6	35509902	844497	G	A	.	.	ALLELEID=831887;CLNDN=not_provided;CLNDISDB=MedGen:CN517202;CLNHGVS=NC_000006.12:g.35509902G>A;CLNREVSTAT=criteria_provided,_single_submitter;CLNSIG=Uncertain_significance;CLNVC=single_nucleotide_variant;CLNVCSO=SO:0001483;GENEINFO=TULP1:7287;MC=SO:0001583|missense_variant;ORIGIN=1;Pangolin=ENSG00000112041.13|23:0.0|26:-0.01
chr6	35509905	842430	G	C	.	.	ALLELEID=831888;CLNDN=not_provided;CLNDISDB=MedGen:CN517202;CLNHGVS=NC_000006.12:g.35509905G>C;CLNREVSTAT=criteria_provided,_single_submitter;CLNSIG=Uncertain_significance;CLNVC=single_nucleotide_variant;CLNVCSO=SO:0001483;GENEINFO=TULP1:7287;MC=SO:0001583|missense_variant;ORIGIN=1;Pangolin=ENSG00000112041.13|-10:0.0|-23:-0.01
chr6	35510849	356471	C	G	.	.	AF_ESP=0.00392;AF_EXAC=0.00228;AF_TGP=0.00479;ALLELEID=302611;CLNDN=Retinitis_pigmentosa|Leber_congenital_amaurosis_15;CLNDISDB=Human_Phenotype_Ontology:HP:0000547,MONDO:MONDO:0019200,MeSH:D012174,MedGen:C0035334,OMIM:268000,OMIM:PS268000,Orphanet:ORPHA791,SNOMED_CT:28835009|MONDO:MONDO:0013457,MedGen:C3151206,OMIM:613843;CLNHGVS=NC_000006.12:g.35510849C>G;CLNREVSTAT=criteria_provided,_single_submitter;CLNSIG=Uncertain_significance;CLNVC=single_nucleotide_variant;CLNVCSO=SO:0001483;CLNVI=Illumina_Clinical_Services_Laboratory,Illumina:246775;GENEINFO=TULP1:7287;MC=SO:0001627|intron_variant;ORIGIN=1;RS=185636479;Pangolin=ENSG00000112041.13|12:0.03|43:-0.01
chr6	35510883	356472	C	G	.	.	AF_EXAC=1e-05;ALLELEID=299938;CLNDN=Retinitis_pigmentosa|Leber_congenital_amaurosis_15;CLNDISDB=Human_Phenotype_Ontology:HP:0000547,MONDO:MONDO:0019200,MeSH:D012174,MedGen:C0035334,OMIM:268000,OMIM:PS268000,Orphanet:ORPHA791,SNOMED_CT:28835009|MONDO:MONDO:0013457,MedGen:C3151206,OMIM:613843;CLNHGVS=NC_000006.12:g.35510883C>G;CLNREVSTAT=criteria_provided,_single_submitter;CLNSIG=Uncertain_significance;CLNVC=single_nucleotide_variant;CLNVCSO=SO:0001483;CLNVI=Illumina_Clinical_Services_Laboratory,Illumina:685042;GENEINFO=TULP1:7287;MC=SO:0001583|missense_variant;ORIGIN=1;RS=749882966;Pangolin=ENSG00000112041.13|-22:0.11|14:-0.03
chr6	35510893	1018998	T	G	.	.	ALLELEID=1006619;CLNDN=not_provided;CLNDISDB=MedGen:CN517202;CLNHGVS=NC_000006.12:g.35510893T>G;CLNREVSTAT=criteria_provided,_single_submitter;CLNSIG=Uncertain_significance;CLNVC=single_nucleotide_variant;CLNVCSO=SO:0001483;GENEINFO=TULP1:7287;MC=SO:0001583|missense_variant;ORIGIN=1;Pangolin=ENSG00000112041.13|-32:0.05|4:-0.02
chr6	35510903	1032121	C	T	.	.	ALLELEID=1020266;CLNDN=Leber_congenital_amaurosis_15;CLNDISDB=MONDO:MONDO:0013457,MedGen:C3151206,OMIM:613843;CLNHGVS=NC_000006.12:g.35510903C>T;CLNREVSTAT=criteria_provided,_single_submitter;CLNSIG=Uncertain_significance;CLNVC=single_nucleotide_variant;CLNVCSO=SO:0001483;GENEINFO=TULP1:7287;MC=SO:0001583|missense_variant;ORIGIN=16;Pangolin=ENSG00000112041.13|-5:0.01|-42:-0.05
chr6	35510917	1014657	C	T	.	.	ALLELEID=1006620;CLNDN=not_provided;CLNDISDB=MedGen:CN517202;CLNHGVS=NC_000006.12:g.35510917C>T;CLNREVSTAT=criteria_provided,_single_submitter;CLNSIG=Uncertain_significance;CLNVC=single_nucleotide_variant;CLNVCSO=SO:0001483;GENEINFO=TULP1:7287;MC=SO:0001583|missense_variant;ORIGIN=1;Pangolin=ENSG00000112041.13|-20:0.0|-20:-0.01
chr6	35510965	197752	GCCTCCTCTTCCTCGTCCTCCTCGT	G	.	.	ALLELEID=194913;CLNDN=not_specified|not_provided;CLNDISDB=MedGen:CN169374|MedGen:CN517202;CLNHGVS=NC_000006.12:g.35510979_35511002del;CLNREVSTAT=criteria_provided,_conflicting_interpretations;CLNSIG=Conflicting_interpretations_of_pathogenicity;CLNSIGCONF=Benign(2),Uncertain_significance(1);CLNVC=Deletion;CLNVCSO=SO:0000159;GENEINFO=TULP1:7287;MC=SO:0001822|inframe_deletion;ORIGIN=1;RS=281865169;Pangolin=ENSG00000112041.13|51:0.0|45:-0.25
chr6	35510973	968043	TTCCTCGTCC	T	.	.	ALLELEID=954436;CLNDN=not_provided;CLNDISDB=MedGen:CN517202;CLNHGVS=NC_000006.12:g.35510979GTCCTCCTC[1];CLNREVSTAT=criteria_provided,_single_submitter;CLNSIG=Uncertain_significance;CLNVC=Microsatellite;CLNVCSO=SO:0000289;CLNVI=Invitae:1496414;GENEINFO=TULP1:7287;MC=SO:0001822|inframe_deletion;ORIGIN=1;Pangolin=ENSG00000112041.13|32:0.0|37:-0.07
chr6	35510987	857943	C	G	.	.	ALLELEID=831889;CLNDN=not_provided;CLNDISDB=MedGen:CN517202;CLNHGVS=NC_000006.12:g.35510987C>G;CLNREVSTAT=criteria_provided,_single_submitter;CLNSIG=Uncertain_significance;CLNVC=single_nucleotide_variant;CLNVCSO=SO:0001483;GENEINFO=TULP1:7287;MC=SO:0001583|missense_variant;ORIGIN=1;Pangolin=ENSG00000112041.13|23:0.0|21:-0.01
chr6	35510987	966113	C	T	.	.	ALLELEID=954437;CLNDN=not_provided;CLNDISDB=MedGen:CN517202;CLNHGVS=NC_000006.12:g.35510987C>T;CLNREVSTAT=criteria_provided,_single_submitter;CLNSIG=Uncertain_significance;CLNVC=single_nucleotide_variant;CLNVCSO=SO:0001483;GENEINFO=TULP1:7287;MC=SO:0001583|missense_variant;ORIGIN=1;Pangolin=ENSG00000112041.13|38:0.0|23:-0.03
chr6	35510988	971135	G	T	.	.	ALLELEID=954438;CLNDN=not_provided;CLNDISDB=MedGen:CN517202;CLNHGVS=NC_000006.12:g.35510988G>T;CLNREVSTAT=criteria_provided,_single_submitter;CLNSIG=Uncertain_significance;CLNVC=single_nucleotide_variant;CLNVCSO=SO:0001483;GENEINFO=TULP1:7287;MC=SO:0001583|missense_variant;ORIGIN=1;Pangolin=ENSG00000112041.13|28:0.0|22:-0.06
chr6	35510993	1000693	C	G	.	.	ALLELEID=991481;CLNDN=not_provided;CLNDISDB=MedGen:CN517202;CLNHGVS=NC_000006.12:g.35510993C>G;CLNREVSTAT=criteria_provided,_single_submitter;CLNSIG=Uncertain_significance;CLNVC=single_nucleotide_variant;CLNVCSO=SO:0001483;GENEINFO=TULP1:7287;MC=SO:0001583|missense_variant;ORIGIN=1;Pangolin=ENSG00000112041.13|17:0.02|32:-0.01
chr6	35510994	167811	C	A	.	.	AF_ESP=0.00062;AF_EXAC=0.00034;AF_TGP=0.0006;ALLELEID=178137;CLNDN=not_provided;CLNDISDB=MedGen:CN517202;CLNHGVS=NC_000006.12:g.35510994C>A;CLNREVSTAT=criteria_provided,_conflicting_interpretations;CLNSIG=Conflicting_interpretations_of_pathogenicity;CLNSIGCONF=Likely_benign(1),Uncertain_significance(1);CLNVC=single_nucleotide_variant;CLNVCSO=SO:0001483;GENEINFO=TULP1:7287;MC=SO:0001583|missense_variant;ORIGIN=1;RS=113772629;Pangolin=ENSG00000112041.13|16:0.02|16:-0.0
chr6	35511670	197212	G	C	.	.	AF_EXAC=0.00015;AF_TGP=0.0004;ALLELEID=194373;CLNDN=not_provided;CLNDISDB=MedGen:CN517202;CLNHGVS=NC_000006.12:g.35511670G>C;CLNREVSTAT=criteria_provided,_conflicting_interpretations;CLNSIG=Conflicting_interpretations_of_pathogenicity;CLNSIGCONF=Likely_benign(1),Uncertain_significance(1);CLNVC=single_nucleotide_variant;CLNVCSO=SO:0001483;GENEINFO=TULP1:7287;MC=SO:0001819|synonymous_variant,SO:0001627|intron_variant;ORIGIN=1;RS=568898016;Pangolin=ENSG00000112041.13|6:0.01|-22:-0.01
chr6	35511701	844244	T	C	.	.	ALLELEID=831890;CLNDN=Retinitis_pigmentosa|Leber_congenital_amaurosis_15|not_provided;CLNDISDB=Human_Phenotype_Ontology:HP:0000547,MONDO:MONDO:0019200,MeSH:D012174,MedGen:C0035334,OMIM:268000,OMIM:PS268000,Orphanet:ORPHA791,SNOMED_CT:28835009|MONDO:MONDO:0013457,MedGen:C3151206,OMIM:613843|MedGen:CN517202;CLNHGVS=NC_000006.12:g.35511701T>C;CLNREVSTAT=criteria_provided,_multiple_submitters,_no_conflicts;CLNSIG=Uncertain_significance;CLNVC=single_nucleotide_variant;CLNVCSO=SO:0001483;CLNVI=Illumina_Clinical_Services_Laboratory,Illumina:1390107;GENEINFO=TULP1:7287;MC=SO:0001583|missense_variant,SO:0001627|intron_variant;ORIGIN=1;Pangolin=ENSG00000112041.13|0:0.0|40:-0.03
chr6	35511734	838266	T	C	.	.	ALLELEID=831891;CLNDN=not_provided;CLNDISDB=MedGen:CN517202;CLNHGVS=NC_000006.12:g.35511734T>C;CLNREVSTAT=criteria_provided,_single_submitter;CLNSIG=Uncertain_significance;CLNVC=single_nucleotide_variant;CLNVCSO=SO:0001483;GENEINFO=TULP1:7287;MC=SO:0001583|missense_variant,SO:0001627|intron_variant;ORIGIN=1;Pangolin=ENSG00000112041.13|-7:0.08|7:-0.03
chr6	35511743	356473	T	C	.	.	AF_EXAC=0.0;ALLELEID=306991;CLNDN=Retinitis_pigmentosa|Leber_congenital_amaurosis_15;CLNDISDB=Human_Phenotype_Ontology:HP:0000547,MONDO:MONDO:0019200,MeSH:D012174,MedGen:C0035334,OMIM:268000,OMIM:PS268000,Orphanet:ORPHA791,SNOMED_CT:28835009|MONDO:MONDO:0013457,MedGen:C3151206,OMIM:613843;CLNHGVS=NC_000006.12:g.35511743T>C;CLNREVSTAT=criteria_provided,_single_submitter;CLNSIG=Uncertain_significance;CLNVC=single_nucleotide_variant;CLNVCSO=SO:0001483;CLNVI=Illumina_Clinical_Services_Laboratory,Illumina:763845;GENEINFO=TULP1:7287;MC=SO:0001583|missense_variant,SO:0001627|intron_variant;ORIGIN=1;RS=754040672;Pangolin=ENSG00000112041.13|-16:0.1|-2:-0.12
chr6	35511748	356474	C	T	.	.	AF_ESP=0.00023;AF_EXAC=0.0005;ALLELEID=302612;CLNDN=Retinitis_pigmentosa|Leber_congenital_amaurosis_15|not_provided;CLNDISDB=Human_Phenotype_Ontology:HP:0000547,MONDO:MONDO:0019200,MeSH:D012174,MedGen:C0035334,OMIM:268000,OMIM:PS268000,Orphanet:ORPHA791,SNOMED_CT:28835009|MONDO:MONDO:0013457,MedGen:C3151206,OMIM:613843|MedGen:CN517202;CLNHGVS=NC_000006.12:g.35511748C>T;CLNREVSTAT=criteria_provided,_conflicting_interpretations;CLNSIG=Conflicting_interpretations_of_pathogenicity;CLNSIGCONF=Likely_benign(1),Uncertain_significance(2);CLNVC=single_nucleotide_variant;CLNVCSO=SO:0001483;CLNVI=Illumina_Clinical_Services_Laboratory,Illumina:134111;GENEINFO=TULP1:7287;MC=SO:0001819|synonymous_variant,SO:0001627|intron_variant;ORIGIN=1;RS=377105125;Pangolin=ENSG00000112041.13|-21:0.09|-7:-0.01
chr6	35511749	968037	G	A	.	.	ALLELEID=954439;CLNDN=not_provided;CLNDISDB=MedGen:CN517202;CLNHGVS=NC_000006.12:g.35511749G>A;CLNREVSTAT=criteria_provided,_single_submitter;CLNSIG=Uncertain_significance;CLNVC=single_nucleotide_variant;CLNVCSO=SO:0001483;GENEINFO=TULP1:7287;MC=SO:0001583|missense_variant,SO:0001627|intron_variant;ORIGIN=1;Pangolin=ENSG00000112041.13|-22:0.04|28:-0.0
chr6	35511752	967543	C	T	.	.	ALLELEID=954440;CLNDN=not_provided;CLNDISDB=MedGen:CN517202;CLNHGVS=NC_000006.12:g.35511752C>T;CLNREVSTAT=criteria_provided,_single_submitter;CLNSIG=Uncertain_significance;CLNVC=single_nucleotide_variant;CLNVCSO=SO:0001483;GENEINFO=TULP1:7287;MC=SO:0001583|missense_variant,SO:0001627|intron_variant;ORIGIN=1;Pangolin=ENSG00000112041.13|-25:0.09|-11:-0.1
chr6	35511773	905305	G	A	.	.	ALLELEID=895877;CLNDN=Retinitis_pigmentosa|Leber_congenital_amaurosis_15;CLNDISDB=Human_Phenotype_Ontology:HP:0000547,MONDO:MONDO:0019200,MeSH:D012174,MedGen:C0035334,OMIM:268000,OMIM:PS268000,Orphanet:ORPHA791,SNOMED_CT:28835009|MONDO:MONDO:0013457,MedGen:C3151206,OMIM:613843;CLNHGVS=NC_000006.12:g.35511773G>A;CLNREVSTAT=criteria_provided,_single_submitter;CLNSIG=Uncertain_significance;CLNVC=single_nucleotide_variant;CLNVCSO=SO:0001483;CLNVI=Illumina_Clinical_Services_Laboratory,Illumina:1669702;GENEINFO=TULP1:7287;MC=SO:0001583|missense_variant,SO:0001627|intron_variant;ORIGIN=1;Pangolin=ENSG00000112041.13|-6:0.0|33:-0.01
chr6	35511805	356475	A	G	.	.	ALLELEID=302613;CLNDN=Retinitis_pigmentosa|Leber_congenital_amaurosis_15;CLNDISDB=Human_Phenotype_Ontology:HP:0000547,MONDO:MONDO:0019200,MeSH:D012174,MedGen:C0035334,OMIM:268000,OMIM:PS268000,Orphanet:ORPHA791,SNOMED_CT:28835009|MONDO:MONDO:0013457,MedGen:C3151206,OMIM:613843;CLNHGVS=NC_000006.12:g.35511805A>G;CLNREVSTAT=criteria_provided,_single_submitter;CLNSIG=Uncertain_significance;CLNVC=single_nucleotide_variant;CLNVCSO=SO:0001483;CLNVI=Illumina_Clinical_Services_Laboratory,Illumina:88510;GENEINFO=TULP1:7287;MC=SO:0001819|synonymous_variant,SO:0001627|intron_variant;ORIGIN=1;RS=886061337;Pangolin=ENSG00000112041.13|0:0.0|1:-0.03
chr6	35511806	1045248	G	A	.	.	ALLELEID=1027154;CLNDN=not_provided;CLNDISDB=MedGen:CN517202;CLNHGVS=NC_000006.12:g.35511806G>A;CLNREVSTAT=criteria_provided,_single_submitter;CLNSIG=Uncertain_significance;CLNVC=single_nucleotide_variant;CLNVCSO=SO:0001483;GENEINFO=TULP1:7287;MC=SO:0001583|missense_variant,SO:0001627|intron_variant;ORIGIN=1;Pangolin=ENSG00000112041.13|0:0.04|0:-0.01
chr6	35512160	811324	G	A	.	.	AF_EXAC=0.00142;AF_TGP=0.0006;ALLELEID=799443;CLNDN=not_specified|not_provided;CLNDISDB=MedGen:CN169374|MedGen:CN517202;CLNHGVS=NC_000006.12:g.35512160G>A;CLNREVSTAT=criteria_provided,_conflicting_interpretations;CLNSIG=Conflicting_interpretations_of_pathogenicity;CLNSIGCONF=Likely_benign(1),Uncertain_significance(1);CLNVC=single_nucleotide_variant;CLNVCSO=SO:0001483;CLNVI=ARUP_Laboratories,_Molecular_Genetics_and_Genomics,ARUP_Laboratories:728684;GENEINFO=TULP1:7287;MC=SO:0001627|intron_variant;ORIGIN=1;RS=563158279;Pangolin=ENSG00000112041.13|20:0.0|-15:-0.0
chr6	35512174	1008652	G	A	.	.	ALLELEID=991482;CLNDN=not_provided;CLNDISDB=MedGen:CN517202;CLNHGVS=NC_000006.12:g.35512174G>A;CLNREVSTAT=criteria_provided,_single_submitter;CLNSIG=Uncertain_significance;CLNVC=single_nucleotide_variant;CLNVCSO=SO:0001483;GENEINFO=TULP1:7287;MC=SO:0001627|intron_variant;ORIGIN=1;Pangolin=ENSG00000112041.13|2:0.0|6:-0.01
chr6	35512186	196359	G	A	.	.	AF_EXAC=0.0;ALLELEID=193520;CLNDN=Retinitis_pigmentosa|Leber_congenital_amaurosis_15|not_provided;CLNDISDB=Human_Phenotype_Ontology:HP:0000547,MONDO:MONDO:0019200,MeSH:D012174,MedGen:C0035334,OMIM:268000,OMIM:PS268000,Orphanet:ORPHA791,SNOMED_CT:28835009|MONDO:MONDO:0013457,MedGen:C3151206,OMIM:613843|MedGen:CN517202;CLNHGVS=NC_000006.12:g.35512186G>A;CLNREVSTAT=criteria_provided,_multiple_submitters,_no_conflicts;CLNSIG=Uncertain_significance;CLNVC=single_nucleotide_variant;CLNVCSO=SO:0001483;CLNVI=Illumina_Clinical_Services_Laboratory,Illumina:546968;GENEINFO=TULP1:7287;MC=SO:0001583|missense_variant;ORIGIN=1;RS=781650198;Pangolin=ENSG00000112041.13|2:0.0|-6:-0.0
chr6	35512218	1044444	G	A	.	.	ALLELEID=1027155;CLNDN=not_provided;CLNDISDB=MedGen:CN517202;CLNHGVS=NC_000006.12:g.35512218G>A;CLNREVSTAT=criteria_provided,_single_submitter;CLNSIG=Uncertain_significance;CLNVC=single_nucleotide_variant;CLNVCSO=SO:0001483;GENEINFO=TULP1:7287;MC=SO:0001583|missense_variant;ORIGIN=1;Pangolin=ENSG00000112041.13|-38:0.01|32:-0.0
chr6	35512235	1018718	C	G	.	.	ALLELEID=1006621;CLNDN=not_provided;CLNDISDB=MedGen:CN517202;CLNHGVS=NC_000006.12:g.35512235C>G;CLNREVSTAT=criteria_provided,_single_submitter;CLNSIG=Uncertain_significance;CLNVC=single_nucleotide_variant;CLNVCSO=SO:0001483;GENEINFO=TULP1:7287;MC=SO:0001583|missense_variant;ORIGIN=1;Pangolin=ENSG00000112041.13|35:0.01|35:-0.01
chr6	35512255	632482	G	A	.	.	ALLELEID=620228;CLNDN=TULP1-Related_Disorders;CLNDISDB=.;CLNHGVS=NC_000006.12:g.35512255G>A;CLNREVSTAT=criteria_provided,_single_submitter;CLNSIG=Uncertain_significance;CLNVC=single_nucleotide_variant;CLNVCSO=SO:0001483;CLNVI=Illumina_Clinical_Services_Laboratory,Illumina:684704;GENEINFO=TULP1:7287;MC=SO:0001587|nonsense;ORIGIN=1;RS=1561818754;Pangolin=ENSG00000112041.13|-5:0.0|15:-0.06
chr6	35512264	1042520	C	A	.	.	ALLELEID=1027156;CLNDN=not_provided;CLNDISDB=MedGen:CN517202;CLNHGVS=NC_000006.12:g.35512264C>A;CLNREVSTAT=criteria_provided,_single_submitter;CLNSIG=Uncertain_significance;CLNVC=single_nucleotide_variant;CLNVCSO=SO:0001483;GENEINFO=TULP1:7287;MC=SO:0001583|missense_variant;ORIGIN=1;Pangolin=ENSG00000112041.13|6:0.01|3:-0.0
chr6	35512649	839600	C	A	.	.	ALLELEID=831892;CLNDN=not_provided;CLNDISDB=MedGen:CN517202;CLNHGVS=NC_000006.12:g.35512649C>A;CLNREVSTAT=criteria_provided,_single_submitter;CLNSIG=Uncertain_significance;CLNVC=single_nucleotide_variant;CLNVCSO=SO:0001483;GENEINFO=TULP1:7287;MC=SO:0001583|missense_variant;ORIGIN=1;Pangolin=ENSG00000112041.13|-11:0.0|-10:-0.01
chr6	35512650	964080	G	T	.	.	ALLELEID=945004;CLNDN=not_provided;CLNDISDB=MedGen:CN517202;CLNHGVS=NC_000006.12:g.35512650G>T;CLNREVSTAT=criteria_provided,_single_submitter;CLNSIG=Uncertain_significance;CLNVC=single_nucleotide_variant;CLNVCSO=SO:0001483;GENEINFO=TULP1:7287;MC=SO:0001583|missense_variant;ORIGIN=1;Pangolin=ENSG00000112041.13|40:0.03|-12:-0.0
chr6	35512653	356476	G	A	.	.	AF_ESP=8e-05;AF_EXAC=2e-05;ALLELEID=299942;CLNDN=Retinitis_pigmentosa|Leber_congenital_amaurosis_15;CLNDISDB=Human_Phenotype_Ontology:HP:0000547,MONDO:MONDO:0019200,MeSH:D012174,MedGen:C0035334,OMIM:268000,OMIM:PS268000,Orphanet:ORPHA791,SNOMED_CT:28835009|MONDO:MONDO:0013457,MedGen:C3151206,OMIM:613843;CLNHGVS=NC_000006.12:g.35512653G>A;CLNREVSTAT=criteria_provided,_single_submitter;CLNSIG=Uncertain_significance;CLNVC=single_nucleotide_variant;CLNVCSO=SO:0001483;CLNVI=Illumina_Clinical_Services_Laboratory,Illumina:824400;GENEINFO=TULP1:7287;MC=SO:0001583|missense_variant;ORIGIN=1;RS=148838796;Pangolin=ENSG00000112041.13|-15:0.0|37:-0.04
chr6	35512664	1034518	G	A	.	.	ALLELEID=1027157;CLNDN=not_provided;CLNDISDB=MedGen:CN517202;CLNHGVS=NC_000006.12:g.35512664G>A;CLNREVSTAT=criteria_provided,_single_submitter;CLNSIG=Uncertain_significance;CLNVC=single_nucleotide_variant;CLNVCSO=SO:0001483;GENEINFO=TULP1:7287;MC=SO:0001583|missense_variant;ORIGIN=1;Pangolin=ENSG00000112041.13|-25:0.02|49:-0.0
chr6	35512673	954736	C	G	.	.	ALLELEID=945005;CLNDN=not_provided;CLNDISDB=MedGen:CN517202;CLNHGVS=NC_000006.12:g.35512673C>G;CLNREVSTAT=criteria_provided,_single_submitter;CLNSIG=Uncertain_significance;CLNVC=single_nucleotide_variant;CLNVCSO=SO:0001483;GENEINFO=TULP1:7287;MC=SO:0001583|missense_variant;ORIGIN=1;Pangolin=ENSG00000112041.13|17:0.01|-34:-0.01
chr6	35512821	1054778	G	T	.	.	ALLELEID=1044105;CLNDN=not_provided;CLNDISDB=MedGen:CN517202;CLNHGVS=NC_000006.12:g.35512821G>T;CLNREVSTAT=criteria_provided,_single_submitter;CLNSIG=Uncertain_significance;CLNVC=single_nucleotide_variant;CLNVCSO=SO:0001483;GENEINFO=TULP1:7287;MC=SO:0001583|missense_variant;ORIGIN=1;Pangolin=ENSG00000112041.13|-9:0.0|8:-0.0
chr6	35512831	935856	C	G	.	.	ALLELEID=933311;CLNDN=not_provided;CLNDISDB=MedGen:CN517202;CLNHGVS=NC_000006.12:g.35512831C>G;CLNREVSTAT=criteria_provided,_single_submitter;CLNSIG=Uncertain_significance;CLNVC=single_nucleotide_variant;CLNVCSO=SO:0001483;GENEINFO=TULP1:7287;MC=SO:0001583|missense_variant;ORIGIN=1;Pangolin=ENSG00000112041.13|-2:0.02|-19:-0.0
chr6	35512833	356477	C	T	.	.	ALLELEID=302615;CLNDN=Retinitis_pigmentosa|Leber_congenital_amaurosis_15;CLNDISDB=Human_Phenotype_Ontology:HP:0000547,MONDO:MONDO:0019200,MeSH:D012174,MedGen:C0035334,OMIM:268000,OMIM:PS268000,Orphanet:ORPHA791,SNOMED_CT:28835009|MONDO:MONDO:0013457,MedGen:C3151206,OMIM:613843;CLNHGVS=NC_000006.12:g.35512833C>T;CLNREVSTAT=criteria_provided,_single_submitter;CLNSIG=Uncertain_significance;CLNVC=single_nucleotide_variant;CLNVCSO=SO:0001483;CLNVI=Illumina_Clinical_Services_Laboratory,Illumina:115812;GENEINFO=TULP1:7287;MC=SO:0001583|missense_variant;ORIGIN=1;RS=886061338;Pangolin=ENSG00000112041.13|-4:0.01|-21:-0.0
chr6	35737299	92028	C	T	.	.	ALLELEID=97506;CLNDN=not_provided;CLNDISDB=MedGen:CN517202;CLNHGVS=NC_000006.12:g.35737299C>T;CLNREVSTAT=no_assertion_criteria_provided;CLNSIG=Uncertain_significance;CLNVC=single_nucleotide_variant;CLNVCSO=SO:0001483;GENEINFO=ARMC12:221481;MC=SO:0001583|missense_variant,SO:0001627|intron_variant;ORIGIN=2;RS=386352286;Pangolin=ENSG00000157343.8|-28:0.03|-50:-0.0
chr6	35747417	161808	G	T	.	.	ALLELEID=171417;CLNDN=Malignant_tumor_of_prostate;CLNDISDB=Human_Phenotype_Ontology:HP:0012125,MONDO:MONDO:0008315,MedGen:C0376358,OMIM:176807,SNOMED_CT:399068003;CLNHGVS=NC_000006.12:g.35747417G>T;CLNREVSTAT=no_assertion_criteria_provided;CLNSIG=Uncertain_significance;CLNVC=single_nucleotide_variant;CLNVCSO=SO:0001483;GENEINFO=ARMC12:221481;MC=SO:0001583|missense_variant;ORIGIN=2;RS=193921111;Pangolin=ENSG00000157343.8|17:0.01|-42:-0.0
chr6	35805334	356478	G	T	.	.	AF_TGP=0.001;ALLELEID=299946;CLNDN=Deafness,_autosomal_recessive_67;CLNDISDB=MONDO:MONDO:0012460,MedGen:C1853223,OMIM:610265;CLNHGVS=NC_000006.12:g.35805334G>T;CLNREVSTAT=criteria_provided,_single_submitter;CLNSIG=Uncertain_significance;CLNVC=single_nucleotide_variant;CLNVCSO=SO:0001483;CLNVI=Illumina_Clinical_Services_Laboratory,Illumina:766971;GENEINFO=LHFPL5:222662;ORIGIN=1;RS=187215821;Pangolin=ENSG00000197753.11|-27:0.0|27:-0.0
chr6	35805336	356479	A	G	.	.	ALLELEID=302621;CLNDN=Deafness,_autosomal_recessive_67;CLNDISDB=MONDO:MONDO:0012460,MedGen:C1853223,OMIM:610265;CLNHGVS=NC_000006.12:g.35805336A>G;CLNREVSTAT=criteria_provided,_single_submitter;CLNSIG=Uncertain_significance;CLNVC=single_nucleotide_variant;CLNVCSO=SO:0001483;CLNVI=Illumina_Clinical_Services_Laboratory,Illumina:820510;GENEINFO=LHFPL5:222662;ORIGIN=1;RS=886061339;Pangolin=ENSG00000197753.11|-29:0.0|25:-0.0
chr6	35805366	356480	G	A	.	.	ALLELEID=299948;CLNDN=Deafness,_autosomal_recessive_67;CLNDISDB=MONDO:MONDO:0012460,MedGen:C1853223,OMIM:610265;CLNHGVS=NC_000006.12:g.35805366G>A;CLNREVSTAT=criteria_provided,_single_submitter;CLNSIG=Uncertain_significance;CLNVC=single_nucleotide_variant;CLNVCSO=SO:0001483;CLNVI=Illumina_Clinical_Services_Laboratory,Illumina:279470;GENEINFO=LHFPL5:222662;MC=SO:0001623|5_prime_UTR_variant;ORIGIN=1;RS=886061340;Pangolin=ENSG00000197753.11|42:0.0|-5:-0.0
chr6	35805510	356482	A	G	.	.	ALLELEID=307257;CLNDN=Deafness,_autosomal_recessive_67;CLNDISDB=MONDO:MONDO:0012460,MedGen:C1853223,OMIM:610265;CLNHGVS=NC_000006.12:g.35805510A>G;CLNREVSTAT=criteria_provided,_single_submitter;CLNSIG=Uncertain_significance;CLNVC=single_nucleotide_variant;CLNVCSO=SO:0001483;CLNVI=Illumina_Clinical_Services_Laboratory,Illumina:829303;GENEINFO=LHFPL5:222662;MC=SO:0001623|5_prime_UTR_variant;ORIGIN=1;RS=886061342;Pangolin=ENSG00000197753.11|-14:0.01|27:-0.09
chr6	35805539	356483	A	G	.	.	AF_TGP=0.0016;ALLELEID=299957;CLNDN=Deafness,_autosomal_recessive_67;CLNDISDB=MONDO:MONDO:0012460,MedGen:C1853223,OMIM:610265;CLNHGVS=NC_000006.12:g.35805539A>G;CLNREVSTAT=criteria_provided,_single_submitter;CLNSIG=Uncertain_significance;CLNVC=single_nucleotide_variant;CLNVCSO=SO:0001483;CLNVI=Illumina_Clinical_Services_Laboratory,Illumina:232523;GENEINFO=LHFPL5:222662;MC=SO:0001623|5_prime_UTR_variant;ORIGIN=1;RS=143126474;Pangolin=ENSG00000197753.11|-44:0.02|-2:-0.09
chr6	35805543	356484	C	T	.	.	AF_TGP=0.00639;ALLELEID=302623;CLNDN=Deafness,_autosomal_recessive_67;CLNDISDB=MONDO:MONDO:0012460,MedGen:C1853223,OMIM:610265;CLNHGVS=NC_000006.12:g.35805543C>T;CLNREVSTAT=criteria_provided,_single_submitter;CLNSIG=Uncertain_significance;CLNVC=single_nucleotide_variant;CLNVCSO=SO:0001483;CLNVI=Illumina_Clinical_Services_Laboratory,Illumina:739483;GENEINFO=LHFPL5:222662;MC=SO:0001623|5_prime_UTR_variant;ORIGIN=1;RS=146758343;Pangolin=ENSG00000197753.11|-48:0.01|-6:-0.06
chr6	35805578	356485	C	T	.	.	AF_TGP=0.0004;ALLELEID=307265;CLNDN=Deafness,_autosomal_recessive_67;CLNDISDB=MONDO:MONDO:0012460,MedGen:C1853223,OMIM:610265;CLNHGVS=NC_000006.12:g.35805578C>T;CLNREVSTAT=criteria_provided,_single_submitter;CLNSIG=Uncertain_significance;CLNVC=single_nucleotide_variant;CLNVCSO=SO:0001483;CLNVI=Illumina_Clinical_Services_Laboratory,Illumina:734771;GENEINFO=LHFPL5:222662;MC=SO:0001623|5_prime_UTR_variant;ORIGIN=1;RS=540528658;Pangolin=ENSG00000197753.11|-41:0.1|26:-0.01
chr6	35805608	356486	C	G	.	.	AF_TGP=0.0018;ALLELEID=302631;CLNDN=Deafness,_autosomal_recessive_67;CLNDISDB=MONDO:MONDO:0012460,MedGen:C1853223,OMIM:610265;CLNHGVS=NC_000006.12:g.35805608C>G;CLNREVSTAT=criteria_provided,_single_submitter;CLNSIG=Uncertain_significance;CLNVC=single_nucleotide_variant;CLNVCSO=SO:0001483;CLNVI=Illumina_Clinical_Services_Laboratory,Illumina:119019;GENEINFO=LHFPL5:222662;MC=SO:0001623|5_prime_UTR_variant;ORIGIN=1;RS=41270084;Pangolin=ENSG00000197753.11|-4:0.0|-4:-0.01
chr6	35805641	356487	G	C	.	.	AF_ESP=0.00038;ALLELEID=299961;CLNDN=Deafness,_autosomal_recessive_67;CLNDISDB=MONDO:MONDO:0012460,MedGen:C1853223,OMIM:610265;CLNHGVS=NC_000006.12:g.35805641G>C;CLNREVSTAT=criteria_provided,_single_submitter;CLNSIG=Uncertain_significance;CLNVC=single_nucleotide_variant;CLNVCSO=SO:0001483;CLNVI=Illumina_Clinical_Services_Laboratory,Illumina:680528;GENEINFO=LHFPL5:222662;MC=SO:0001623|5_prime_UTR_variant;ORIGIN=1;RS=375993440;Pangolin=ENSG00000197753.11|8:0.0|-37:-0.0
chr6	35805713	228800	C	T	.	.	AF_ESP=0.00077;AF_EXAC=0.0006;AF_TGP=0.0022;ALLELEID=229480;CLNDN=Deafness,_autosomal_recessive_67|not_specified|not_provided;CLNDISDB=MONDO:MONDO:0012460,MedGen:C1853223,OMIM:610265|MedGen:CN169374|MedGen:CN517202;CLNHGVS=NC_000006.12:g.35805713C>T;CLNREVSTAT=criteria_provided,_conflicting_interpretations;CLNSIG=Conflicting_interpretations_of_pathogenicity;CLNSIGCONF=Likely_benign(1),Uncertain_significance(2);CLNVC=single_nucleotide_variant;CLNVCSO=SO:0001483;CLNVI=Illumina_Clinical_Services_Laboratory,Illumina:1409189;GENEINFO=LHFPL5:222662;MC=SO:0001583|missense_variant;ORIGIN=1;RS=149941106;Pangolin=ENSG00000197753.11|-18:0.0|-18:-0.0
chr6	35805752	904587	A	T	.	.	ALLELEID=895878;CLNDN=Deafness,_autosomal_recessive_67;CLNDISDB=MONDO:MONDO:0012460,MedGen:C1853223,OMIM:610265;CLNHGVS=NC_000006.12:g.35805752A>T;CLNREVSTAT=criteria_provided,_single_submitter;CLNSIG=Uncertain_significance;CLNVC=single_nucleotide_variant;CLNVCSO=SO:0001483;CLNVI=Illumina_Clinical_Services_Laboratory,Illumina:1358106;GENEINFO=LHFPL5:222662;MC=SO:0001583|missense_variant;ORIGIN=1;Pangolin=ENSG00000197753.11|-28:0.0|6:-0.0
chr6	35805810	356488	C	A	.	.	ALLELEID=299968;CLNDN=Deafness,_autosomal_recessive_67;CLNDISDB=MONDO:MONDO:0012460,MedGen:C1853223,OMIM:610265;CLNHGVS=NC_000006.12:g.35805810C>A;CLNREVSTAT=criteria_provided,_single_submitter;CLNSIG=Uncertain_significance;CLNVC=single_nucleotide_variant;CLNVCSO=SO:0001483;CLNVI=Illumina_Clinical_Services_Laboratory,Illumina:684802;GENEINFO=LHFPL5:222662;MC=SO:0001583|missense_variant;ORIGIN=1;RS=886061343;Pangolin=ENSG00000197753.11|34:0.0|0:-0.0
chr6	35805846	228799	C	A	.	.	ALLELEID=229481;CLNDN=not_specified;CLNDISDB=MedGen:CN169374;CLNHGVS=NC_000006.12:g.35805846C>A;CLNREVSTAT=criteria_provided,_single_submitter;CLNSIG=Uncertain_significance;CLNVC=single_nucleotide_variant;CLNVCSO=SO:0001483;GENEINFO=LHFPL5:222662;MC=SO:0001583|missense_variant;ORIGIN=1;RS=876657848;Pangolin=ENSG00000197753.11|32:0.01|-2:-0.02
chr6	35805876	356489	T	C	.	.	ALLELEID=299969;CLNDN=Deafness,_autosomal_recessive_67;CLNDISDB=MONDO:MONDO:0012460,MedGen:C1853223,OMIM:610265;CLNHGVS=NC_000006.12:g.35805876T>C;CLNREVSTAT=criteria_provided,_single_submitter;CLNSIG=Uncertain_significance;CLNVC=single_nucleotide_variant;CLNVCSO=SO:0001483;CLNVI=Illumina_Clinical_Services_Laboratory,Illumina:677245;GENEINFO=LHFPL5:222662;MC=SO:0001583|missense_variant;ORIGIN=1;RS=886061344;Pangolin=ENSG00000197753.11|2:0.03|-2:-0.01
chr6	35805884	163856	G	A	.	.	ALLELEID=174514;CLNDN=not_specified;CLNDISDB=MedGen:CN169374;CLNHGVS=NC_000006.12:g.35805884G>A;CLNREVSTAT=criteria_provided,_single_submitter;CLNSIG=Uncertain_significance;CLNVC=single_nucleotide_variant;CLNVCSO=SO:0001483;GENEINFO=LHFPL5:222662;MC=SO:0001583|missense_variant;ORIGIN=1;RS=727503133;Pangolin=ENSG00000197753.11|-40:0.0|-6:-0.01
chr6	35805997	587422	T	G	.	.	AF_EXAC=1e-05;ALLELEID=578448;CLNDN=Deafness,_autosomal_recessive_67;CLNDISDB=MONDO:MONDO:0012460,MedGen:C1853223,OMIM:610265;CLNHGVS=NC_000006.12:g.35805997T>G;CLNREVSTAT=criteria_provided,_single_submitter;CLNSIG=Uncertain_significance;CLNVC=single_nucleotide_variant;CLNVCSO=SO:0001483;GENEINFO=LHFPL5:222662;MC=SO:0001583|missense_variant;ORIGIN=4;RS=760970028;Pangolin=ENSG00000197753.11|1:0.0|21:-0.0
chr6	35806005	727798	T	C	.	.	AF_EXAC=0.00035;AF_TGP=0.001;ALLELEID=735641;CLNDN=Deafness,_autosomal_recessive_67|not_provided;CLNDISDB=MONDO:MONDO:0012460,MedGen:C1853223,OMIM:610265|MedGen:CN517202;CLNHGVS=NC_000006.12:g.35806005T>C;CLNREVSTAT=criteria_provided,_conflicting_interpretations;CLNSIG=Conflicting_interpretations_of_pathogenicity;CLNSIGCONF=Likely_benign(1),Uncertain_significance(1);CLNVC=single_nucleotide_variant;CLNVCSO=SO:0001483;CLNVI=Illumina_Clinical_Services_Laboratory,Illumina:666281;GENEINFO=LHFPL5:222662;MC=SO:0001583|missense_variant;ORIGIN=1;RS=202178128;Pangolin=ENSG00000197753.11|1:0.0|13:-0.0
chr6	35806036	356490	C	T	.	.	AF_ESP=8e-05;AF_EXAC=1e-05;ALLELEID=299974;CLNDN=Deafness,_autosomal_recessive_67;CLNDISDB=MONDO:MONDO:0012460,MedGen:C1853223,OMIM:610265;CLNHGVS=NC_000006.12:g.35806036C>T;CLNREVSTAT=criteria_provided,_single_submitter;CLNSIG=Uncertain_significance;CLNVC=single_nucleotide_variant;CLNVCSO=SO:0001483;CLNVI=Illumina_Clinical_Services_Laboratory,Illumina:456624;GENEINFO=LHFPL5:222662;MC=SO:0001819|synonymous_variant;ORIGIN=1;RS=147162459;Pangolin=ENSG00000197753.11|3:0.0|46:-0.01
chr6	35806042	356491	C	T	.	.	ALLELEID=306993;CLNDN=Deafness,_autosomal_recessive_67;CLNDISDB=MONDO:MONDO:0012460,MedGen:C1853223,OMIM:610265;CLNHGVS=NC_000006.12:g.35806042C>T;CLNREVSTAT=criteria_provided,_single_submitter;CLNSIG=Uncertain_significance;CLNVC=single_nucleotide_variant;CLNVCSO=SO:0001483;CLNVI=Illumina_Clinical_Services_Laboratory,Illumina:773290;GENEINFO=LHFPL5:222662;MC=SO:0001819|synonymous_variant;ORIGIN=1;RS=886061345;Pangolin=ENSG00000197753.11|-24:0.0|40:-0.01
chr6	35806081	905375	G	T	.	.	ALLELEID=895879;CLNDN=Deafness,_autosomal_recessive_67;CLNDISDB=MONDO:MONDO:0012460,MedGen:C1853223,OMIM:610265;CLNHGVS=NC_000006.12:g.35806081G>T;CLNREVSTAT=criteria_provided,_single_submitter;CLNSIG=Uncertain_significance;CLNVC=single_nucleotide_variant;CLNVCSO=SO:0001483;CLNVI=Illumina_Clinical_Services_Laboratory,Illumina:1356871;GENEINFO=LHFPL5:222662;MC=SO:0001819|synonymous_variant;ORIGIN=1;Pangolin=ENSG00000197753.11|-2:0.0|1:-0.01
chr6	35814605	505548	C	T	.	.	AF_EXAC=5e-05;ALLELEID=496910;CLNDN=not_specified;CLNDISDB=MedGen:CN169374;CLNHGVS=NC_000006.12:g.35814605C>T;CLNREVSTAT=criteria_provided,_single_submitter;CLNSIG=Uncertain_significance;CLNVC=single_nucleotide_variant;CLNVCSO=SO:0001483;GENEINFO=LHFPL5:222662;MC=SO:0001583|missense_variant;ORIGIN=1;RS=753739358;Pangolin=ENSG00000197753.11|21:0.0|-4:-0.0
chr6	35814608	228801	C	T	.	.	AF_EXAC=7e-05;ALLELEID=229483;CLNDN=not_specified;CLNDISDB=MedGen:CN169374;CLNHGVS=NC_000006.12:g.35814608C>T;CLNREVSTAT=criteria_provided,_single_submitter;CLNSIG=Uncertain_significance;CLNVC=single_nucleotide_variant;CLNVCSO=SO:0001483;GENEINFO=LHFPL5:222662;MC=SO:0001583|missense_variant;ORIGIN=1;RS=755791421;Pangolin=ENSG00000197753.11|-7:0.0|-10:-0.0
chr6	35814609	163857	G	A	.	.	AF_ESP=0.00085;AF_EXAC=0.00023;AF_TGP=0.0004;ALLELEID=174377;CLNDN=not_specified;CLNDISDB=MedGen:CN169374;CLNHGVS=NC_000006.12:g.35814609G>A;CLNREVSTAT=criteria_provided,_single_submitter;CLNSIG=Uncertain_significance;CLNVC=single_nucleotide_variant;CLNVCSO=SO:0001483;GENEINFO=LHFPL5:222662;MC=SO:0001583|missense_variant;ORIGIN=1;RS=139179263;Pangolin=ENSG00000197753.11|-8:0.0|-11:-0.0
chr6	35814639	356492	C	T	.	.	AF_ESP=8e-05;AF_EXAC=5e-05;ALLELEID=302635;CLNDN=Deafness,_autosomal_recessive_67;CLNDISDB=MONDO:MONDO:0012460,MedGen:C1853223,OMIM:610265;CLNHGVS=NC_000006.12:g.35814639C>T;CLNREVSTAT=criteria_provided,_single_submitter;CLNSIG=Uncertain_significance;CLNVC=single_nucleotide_variant;CLNVCSO=SO:0001483;CLNVI=Illumina_Clinical_Services_Laboratory,Illumina:88523;GENEINFO=LHFPL5:222662;MC=SO:0001583|missense_variant;ORIGIN=1;RS=372084864;Pangolin=ENSG00000197753.11|49:0.0|-41:-0.0
chr6	35814660	905376	G	A	.	.	ALLELEID=895880;CLNDN=Deafness,_autosomal_recessive_67;CLNDISDB=MONDO:MONDO:0012460,MedGen:C1853223,OMIM:610265;CLNHGVS=NC_000006.12:g.35814660G>A;CLNREVSTAT=criteria_provided,_single_submitter;CLNSIG=Uncertain_significance;CLNVC=single_nucleotide_variant;CLNVCSO=SO:0001483;CLNVI=Illumina_Clinical_Services_Laboratory,Illumina:827540;GENEINFO=LHFPL5:222662;MC=SO:0001583|missense_variant;ORIGIN=1;Pangolin=ENSG00000197753.11|28:0.0|-34:-0.0
chr6	35814695	872550	G	A	.	.	ALLELEID=859530;CLNDN=not_provided;CLNDISDB=MedGen:CN517202;CLNHGVS=NC_000006.12:g.35814695G>A;CLNREVSTAT=criteria_provided,_single_submitter;CLNSIG=Uncertain_significance;CLNVC=single_nucleotide_variant;CLNVCSO=SO:0001483;GENEINFO=LHFPL5:222662;MC=SO:0001583|missense_variant;ORIGIN=1;Pangolin=ENSG00000197753.11|48:0.0|-7:-0.0
chr6	35814725	1065100	G	A	.	.	ALLELEID=1053260;CLNDN=Hearing_impairment;CLNDISDB=Human_Phenotype_Ontology:HP:0000365,Human_Phenotype_Ontology:HP:0000404,Human_Phenotype_Ontology:HP:0001728,Human_Phenotype_Ontology:HP:0001729,Human_Phenotype_Ontology:HP:0001754,Human_Phenotype_Ontology:HP:0008560,Human_Phenotype_Ontology:HP:0008563,MONDO:MONDO:0005365,MedGen:C1384666;CLNHGVS=NC_000006.12:g.35814725G>A;CLNREVSTAT=criteria_provided,_single_submitter;CLNSIG=Uncertain_significance;CLNVC=single_nucleotide_variant;CLNVCSO=SO:0001483;GENEINFO=LHFPL5:222662;MC=SO:0001583|missense_variant;ORIGIN=1;Pangolin=ENSG00000197753.11|18:0.0|-37:-0.0
chr6	35814771	163859	C	A	.	.	AF_EXAC=2e-05;AF_TGP=0.0002;ALLELEID=174378;CLNDN=not_specified;CLNDISDB=MedGen:CN169374;CLNHGVS=NC_000006.12:g.35814771C>A;CLNREVSTAT=criteria_provided,_single_submitter;CLNSIG=Uncertain_significance;CLNVC=single_nucleotide_variant;CLNVCSO=SO:0001483;GENEINFO=LHFPL5:222662;MC=SO:0001583|missense_variant;ORIGIN=1;RS=555379908;Pangolin=ENSG00000197753.11|-28:0.0|11:-0.01
chr6	35814781	506259	C	T	.	.	AF_EXAC=2e-05;ALLELEID=496470;CLNDN=not_specified;CLNDISDB=MedGen:CN169374;CLNHGVS=NC_000006.12:g.35814781C>T;CLNREVSTAT=criteria_provided,_single_submitter;CLNSIG=Uncertain_significance;CLNVC=single_nucleotide_variant;CLNVCSO=SO:0001483;GENEINFO=LHFPL5:222662;MC=SO:0001819|synonymous_variant;ORIGIN=1;RS=17852586;Pangolin=ENSG00000197753.11|-2:0.0|1:-0.01
chr6	35819437	905377	A	G	.	.	ALLELEID=895881;CLNDN=Deafness,_autosomal_recessive_67;CLNDISDB=MONDO:MONDO:0012460,MedGen:C1853223,OMIM:610265;CLNHGVS=NC_000006.12:g.35819437A>G;CLNREVSTAT=criteria_provided,_single_submitter;CLNSIG=Uncertain_significance;CLNVC=single_nucleotide_variant;CLNVCSO=SO:0001483;CLNVI=Illumina_Clinical_Services_Laboratory,Illumina:1314006;GENEINFO=LHFPL5:222662;MC=SO:0001583|missense_variant;ORIGIN=1;Pangolin=ENSG00000197753.11|0:0.05|2:-0.01
chr6	35823134	356493	G	C	.	.	AF_TGP=0.00519;ALLELEID=302636;CLNDN=Deafness,_autosomal_recessive_67;CLNDISDB=MONDO:MONDO:0012460,MedGen:C1853223,OMIM:610265;CLNHGVS=NC_000006.12:g.35823134G>C;CLNREVSTAT=criteria_provided,_single_submitter;CLNSIG=Uncertain_significance;CLNVC=single_nucleotide_variant;CLNVCSO=SO:0001483;CLNVI=Illumina_Clinical_Services_Laboratory,Illumina:468943;GENEINFO=LHFPL5:222662;MC=SO:0001624|3_prime_UTR_variant;ORIGIN=1;RS=181922784;Pangolin=ENSG00000197753.11|10:0.0|2:-0.0
chr6	35823135	356494	A	G	.	.	ALLELEID=307269;CLNDN=Deafness,_autosomal_recessive_67;CLNDISDB=MONDO:MONDO:0012460,MedGen:C1853223,OMIM:610265;CLNHGVS=NC_000006.12:g.35823135A>G;CLNREVSTAT=criteria_provided,_single_submitter;CLNSIG=Uncertain_significance;CLNVC=single_nucleotide_variant;CLNVCSO=SO:0001483;CLNVI=Illumina_Clinical_Services_Laboratory,Illumina:287278;GENEINFO=LHFPL5:222662;MC=SO:0001624|3_prime_UTR_variant;ORIGIN=1;RS=886061346;Pangolin=ENSG00000197753.11|-1:0.0|1:-0.0
chr6	35823164	905378	A	G	.	.	ALLELEID=895882;CLNDN=Deafness,_autosomal_recessive_67;CLNDISDB=MONDO:MONDO:0012460,MedGen:C1853223,OMIM:610265;CLNHGVS=NC_000006.12:g.35823164A>G;CLNREVSTAT=criteria_provided,_single_submitter;CLNSIG=Uncertain_significance;CLNVC=single_nucleotide_variant;CLNVCSO=SO:0001483;CLNVI=Illumina_Clinical_Services_Laboratory,Illumina:739485;GENEINFO=LHFPL5:222662;MC=SO:0001624|3_prime_UTR_variant;ORIGIN=1;Pangolin=ENSG00000197753.11|42:0.0|-28:-0.0
chr6	35823196	356495	G	C	.	.	AF_TGP=0.00519;ALLELEID=302640;CLNDN=Deafness,_autosomal_recessive_67;CLNDISDB=MONDO:MONDO:0012460,MedGen:C1853223,OMIM:610265;CLNHGVS=NC_000006.12:g.35823196G>C;CLNREVSTAT=criteria_provided,_single_submitter;CLNSIG=Uncertain_significance;CLNVC=single_nucleotide_variant;CLNVCSO=SO:0001483;CLNVI=Illumina_Clinical_Services_Laboratory,Illumina:468947;GENEINFO=LHFPL5:222662;MC=SO:0001624|3_prime_UTR_variant;ORIGIN=1;RS=189788458;Pangolin=ENSG00000197753.11|3:0.0|3:-0.0
chr6	35823206	906983	G	A	.	.	ALLELEID=895883;CLNDN=Deafness,_autosomal_recessive_67;CLNDISDB=MONDO:MONDO:0012460,MedGen:C1853223,OMIM:610265;CLNHGVS=NC_000006.12:g.35823206G>A;CLNREVSTAT=criteria_provided,_single_submitter;CLNSIG=Uncertain_significance;CLNVC=single_nucleotide_variant;CLNVCSO=SO:0001483;CLNVI=Illumina_Clinical_Services_Laboratory,Illumina:865012;GENEINFO=LHFPL5:222662;MC=SO:0001624|3_prime_UTR_variant;ORIGIN=1;Pangolin=ENSG00000197753.11|-7:0.0|0:-0.0
chr6	35823350	356497	C	T	.	.	ALLELEID=302641;CLNDN=Deafness,_autosomal_recessive_67;CLNDISDB=MONDO:MONDO:0012460,MedGen:C1853223,OMIM:610265;CLNHGVS=NC_000006.12:g.35823350C>T;CLNREVSTAT=criteria_provided,_single_submitter;CLNSIG=Uncertain_significance;CLNVC=single_nucleotide_variant;CLNVCSO=SO:0001483;CLNVI=Illumina_Clinical_Services_Laboratory,Illumina:620807;GENEINFO=LHFPL5:222662;MC=SO:0001624|3_prime_UTR_variant;ORIGIN=1;RS=567038240;Pangolin=ENSG00000197753.11|-48:0.0|2:-0.02
chr6	35823351	906984	A	T	.	.	ALLELEID=895884;CLNDN=Deafness,_autosomal_recessive_67;CLNDISDB=MONDO:MONDO:0012460,MedGen:C1853223,OMIM:610265;CLNHGVS=NC_000006.12:g.35823351A>T;CLNREVSTAT=criteria_provided,_single_submitter;CLNSIG=Uncertain_significance;CLNVC=single_nucleotide_variant;CLNVCSO=SO:0001483;CLNVI=Illumina_Clinical_Services_Laboratory,Illumina:1388844;GENEINFO=LHFPL5:222662;MC=SO:0001624|3_prime_UTR_variant;ORIGIN=1;Pangolin=ENSG00000197753.11|-49:0.0|1:-0.03
chr6	35823380	356498	CAT	C	.	.	ALLELEID=302642;CLNDN=Nonsyndromic_Hearing_Loss,_Recessive;CLNDISDB=MedGen:CN239439;CLNHGVS=NC_000006.12:g.35823382_35823383TA[3];CLNREVSTAT=criteria_provided,_single_submitter;CLNSIG=Uncertain_significance;CLNVC=Microsatellite;CLNVCSO=SO:0000289;CLNVI=Illumina_Clinical_Services_Laboratory,Illumina:499314;GENEINFO=LHFPL5:222662;MC=SO:0001624|3_prime_UTR_variant;ORIGIN=1;RS=71838634;Pangolin=ENSG00000197753.11|3:0.0|-28:-0.0
chr6	35823382	906985	T	C	.	.	ALLELEID=895885;CLNDN=Deafness,_autosomal_recessive_67;CLNDISDB=MONDO:MONDO:0012460,MedGen:C1853223,OMIM:610265;CLNHGVS=NC_000006.12:g.35823382T>C;CLNREVSTAT=criteria_provided,_single_submitter;CLNSIG=Uncertain_significance;CLNVC=single_nucleotide_variant;CLNVCSO=SO:0001483;CLNVI=Illumina_Clinical_Services_Laboratory,Illumina:83551;GENEINFO=LHFPL5:222662;MC=SO:0001624|3_prime_UTR_variant;ORIGIN=1;Pangolin=ENSG00000197753.11|1:0.0|-30:-0.0
chr6	35823384	356499	T	C	.	.	ALLELEID=306997;CLNDN=Deafness,_autosomal_recessive_67;CLNDISDB=MONDO:MONDO:0012460,MedGen:C1853223,OMIM:610265;CLNHGVS=NC_000006.12:g.35823384T>C;CLNREVSTAT=criteria_provided,_single_submitter;CLNSIG=Uncertain_significance;CLNVC=single_nucleotide_variant;CLNVCSO=SO:0001483;CLNVI=Illumina_Clinical_Services_Laboratory,Illumina:642496;GENEINFO=LHFPL5:222662;MC=SO:0001624|3_prime_UTR_variant;ORIGIN=1;RS=146860559;Pangolin=ENSG00000197753.11|1:0.0|-32:-0.0
chr6	35823386	906986	T	C	.	.	ALLELEID=895886;CLNDN=Deafness,_autosomal_recessive_67;CLNDISDB=MONDO:MONDO:0012460,MedGen:C1853223,OMIM:610265;CLNHGVS=NC_000006.12:g.35823386T>C;CLNREVSTAT=criteria_provided,_single_submitter;CLNSIG=Uncertain_significance;CLNVC=single_nucleotide_variant;CLNVCSO=SO:0001483;CLNVI=Illumina_Clinical_Services_Laboratory,Illumina:1383654;GENEINFO=LHFPL5:222662;MC=SO:0001624|3_prime_UTR_variant;ORIGIN=1;Pangolin=ENSG00000197753.11|-34:0.0|-34:-0.0
chr6	35823386	356500	TATAC	T	.	.	ALLELEID=299983;CLNDN=Nonsyndromic_Hearing_Loss,_Recessive;CLNDISDB=MedGen:CN239439;CLNHGVS=NC_000006.12:g.35823388_35823391del;CLNREVSTAT=criteria_provided,_single_submitter;CLNSIG=Uncertain_significance;CLNVC=Deletion;CLNVCSO=SO:0000159;CLNVI=Illumina_Clinical_Services_Laboratory,Illumina:713211;GENEINFO=LHFPL5:222662;MC=SO:0001624|3_prime_UTR_variant;ORIGIN=1;RS=780263173;Pangolin=ENSG00000197753.11|-34:0.0|-34:-0.0
chr6	35823386	356501	TATACAC	T	.	.	ALLELEID=307270;CLNDN=Nonsyndromic_Hearing_Loss,_Recessive;CLNDISDB=MedGen:CN239439;CLNHGVS=NC_000006.12:g.35823388_35823393del;CLNREVSTAT=criteria_provided,_single_submitter;CLNSIG=Uncertain_significance;CLNVC=Deletion;CLNVCSO=SO:0000159;CLNVI=Illumina_Clinical_Services_Laboratory,Illumina:585433;GENEINFO=LHFPL5:222662;MC=SO:0001624|3_prime_UTR_variant;ORIGIN=1;RS=763619245;Pangolin=ENSG00000197753.11|-34:0.0|-34:-0.0
chr6	35823388	356503	T	TAC	.	.	ALLELEID=307282;CLNDN=Nonsyndromic_Hearing_Loss,_Recessive;CLNDISDB=MedGen:CN239439;CLNHGVS=NC_000006.12:g.35823390_35823391CA[19];CLNREVSTAT=criteria_provided,_single_submitter;CLNSIG=Uncertain_significance;CLNVC=Microsatellite;CLNVCSO=SO:0000289;CLNVI=Illumina_Clinical_Services_Laboratory,Illumina:637278;GENEINFO=LHFPL5:222662;MC=SO:0001624|3_prime_UTR_variant;ORIGIN=1;RS=67626900;Pangolin=ENSG00000197753.11|-36:0.0|-36:-0.0
chr6	35823388	356504	TAC	T	.	.	ALLELEID=302646;CLNDN=Nonsyndromic_Hearing_Loss,_Recessive;CLNDISDB=MedGen:CN239439;CLNHGVS=NC_000006.12:g.35823390_35823391CA[17];CLNREVSTAT=criteria_provided,_single_submitter;CLNSIG=Uncertain_significance;CLNVC=Microsatellite;CLNVCSO=SO:0000289;CLNVI=Illumina_Clinical_Services_Laboratory,Illumina:577878|Illumina_Clinical_Services_Laboratory,Illumina:834562;GENEINFO=LHFPL5:222662;MC=SO:0001624|3_prime_UTR_variant;ORIGIN=1;RS=67626900;Pangolin=ENSG00000197753.11|-36:0.0|-36:-0.0
chr6	35823388	356505	TACACAC	T	.	.	ALLELEID=307274;CLNDN=Nonsyndromic_Hearing_Loss,_Recessive;CLNDISDB=MedGen:CN239439;CLNHGVS=NC_000006.12:g.35823390_35823391CA[15];CLNREVSTAT=criteria_provided,_single_submitter;CLNSIG=Uncertain_significance;CLNVC=Microsatellite;CLNVCSO=SO:0000289;CLNVI=Illumina_Clinical_Services_Laboratory,Illumina:702828;GENEINFO=LHFPL5:222662;MC=SO:0001624|3_prime_UTR_variant;ORIGIN=1;RS=67626900;Pangolin=ENSG00000197753.11|-36:0.0|-36:-0.0
chr6	35823390	907960	C	T	.	.	ALLELEID=895887;CLNDN=Deafness,_autosomal_recessive_67;CLNDISDB=MONDO:MONDO:0012460,MedGen:C1853223,OMIM:610265;CLNHGVS=NC_000006.12:g.35823390C>T;CLNREVSTAT=criteria_provided,_single_submitter;CLNSIG=Uncertain_significance;CLNVC=single_nucleotide_variant;CLNVCSO=SO:0001483;CLNVI=Illumina_Clinical_Services_Laboratory,Illumina:83557;GENEINFO=LHFPL5:222662;MC=SO:0001624|3_prime_UTR_variant;ORIGIN=1;Pangolin=ENSG00000197753.11|-38:0.0|-38:-0.0
chr6	35823392	907961	C	T	.	.	ALLELEID=895888;CLNDN=Deafness,_autosomal_recessive_67;CLNDISDB=MONDO:MONDO:0012460,MedGen:C1853223,OMIM:610265;CLNHGVS=NC_000006.12:g.35823392C>T;CLNREVSTAT=criteria_provided,_single_submitter;CLNSIG=Uncertain_significance;CLNVC=single_nucleotide_variant;CLNVCSO=SO:0001483;CLNVI=Illumina_Clinical_Services_Laboratory,Illumina:1359232;GENEINFO=LHFPL5:222662;MC=SO:0001624|3_prime_UTR_variant;ORIGIN=1;Pangolin=ENSG00000197753.11|-40:0.0|-40:-0.0
chr6	35823394	907962	C	T	.	.	ALLELEID=895889;CLNDN=Deafness,_autosomal_recessive_67;CLNDISDB=MONDO:MONDO:0012460,MedGen:C1853223,OMIM:610265;CLNHGVS=NC_000006.12:g.35823394C>T;CLNREVSTAT=criteria_provided,_single_submitter;CLNSIG=Uncertain_significance;CLNVC=single_nucleotide_variant;CLNVCSO=SO:0001483;CLNVI=Illumina_Clinical_Services_Laboratory,Illumina:819827;GENEINFO=LHFPL5:222662;MC=SO:0001624|3_prime_UTR_variant;ORIGIN=1;Pangolin=ENSG00000197753.11|-42:0.0|-42:-0.0
chr6	35823396	907963	C	T	.	.	ALLELEID=895890;CLNDN=Deafness,_autosomal_recessive_67;CLNDISDB=MONDO:MONDO:0012460,MedGen:C1853223,OMIM:610265;CLNHGVS=NC_000006.12:g.35823396C>T;CLNREVSTAT=criteria_provided,_single_submitter;CLNSIG=Uncertain_significance;CLNVC=single_nucleotide_variant;CLNVCSO=SO:0001483;CLNVI=Illumina_Clinical_Services_Laboratory,Illumina:885794;GENEINFO=LHFPL5:222662;MC=SO:0001624|3_prime_UTR_variant;ORIGIN=1;Pangolin=ENSG00000197753.11|-1:0.0|-44:-0.0
chr6	35823398	907964	C	T	.	.	ALLELEID=895891;CLNDN=Deafness,_autosomal_recessive_67;CLNDISDB=MONDO:MONDO:0012460,MedGen:C1853223,OMIM:610265;CLNHGVS=NC_000006.12:g.35823398C>T;CLNREVSTAT=criteria_provided,_single_submitter;CLNSIG=Uncertain_significance;CLNVC=single_nucleotide_variant;CLNVCSO=SO:0001483;CLNVI=Illumina_Clinical_Services_Laboratory,Illumina:146120;GENEINFO=LHFPL5:222662;MC=SO:0001624|3_prime_UTR_variant;ORIGIN=1;Pangolin=ENSG00000197753.11|-1:0.0|-46:-0.0
chr6	35823408	907965	C	T	.	.	ALLELEID=895892;CLNDN=Deafness,_autosomal_recessive_67;CLNDISDB=MONDO:MONDO:0012460,MedGen:C1853223,OMIM:610265;CLNHGVS=NC_000006.12:g.35823408C>T;CLNREVSTAT=criteria_provided,_single_submitter;CLNSIG=Uncertain_significance;CLNVC=single_nucleotide_variant;CLNVCSO=SO:0001483;CLNVI=Illumina_Clinical_Services_Laboratory,Illumina:1659190;GENEINFO=LHFPL5:222662;MC=SO:0001624|3_prime_UTR_variant;ORIGIN=1;Pangolin=ENSG00000197753.11|-1:0.0|1:-0.0
chr6	35823414	356506	C	T	.	.	ALLELEID=302644;CLNDN=Deafness,_autosomal_recessive_67;CLNDISDB=MONDO:MONDO:0012460,MedGen:C1853223,OMIM:610265;CLNHGVS=NC_000006.12:g.35823414C>T;CLNREVSTAT=criteria_provided,_single_submitter;CLNSIG=Uncertain_significance;CLNVC=single_nucleotide_variant;CLNVCSO=SO:0001483;CLNVI=Illumina_Clinical_Services_Laboratory,Illumina:255470;GENEINFO=LHFPL5:222662;MC=SO:0001624|3_prime_UTR_variant;ORIGIN=1;RS=57339676;Pangolin=ENSG00000197753.11|-1:0.0|1:-0.0
chr6	35823422	356507	C	T	.	.	ALLELEID=299989;CLNDN=Deafness,_autosomal_recessive_67;CLNDISDB=MONDO:MONDO:0012460,MedGen:C1853223,OMIM:610265;CLNHGVS=NC_000006.12:g.35823422C>T;CLNREVSTAT=criteria_provided,_single_submitter;CLNSIG=Uncertain_significance;CLNVC=single_nucleotide_variant;CLNVCSO=SO:0001483;CLNVI=Illumina_Clinical_Services_Laboratory,Illumina:107453;GENEINFO=LHFPL5:222662;MC=SO:0001624|3_prime_UTR_variant;ORIGIN=1;RS=866657668;Pangolin=ENSG00000197753.11|-1:0.0|1:-0.0
chr6	35823422	356508	CACAT	C	.	.	ALLELEID=299997;CLNDN=Nonsyndromic_Hearing_Loss,_Recessive;CLNDISDB=MedGen:CN239439;CLNHGVS=NC_000006.12:g.35823426_35823429TACA[1];CLNREVSTAT=criteria_provided,_single_submitter;CLNSIG=Uncertain_significance;CLNVC=Microsatellite;CLNVCSO=SO:0000289;CLNVI=Illumina_Clinical_Services_Laboratory,Illumina:764178;GENEINFO=LHFPL5:222662;MC=SO:0001624|3_prime_UTR_variant;ORIGIN=1;RS=886061351;Pangolin=ENSG00000197753.11|5:0.0|3:-0.0
chr6	35823424	356509	C	T	.	.	ALLELEID=302645;CLNDN=Deafness,_autosomal_recessive_67;CLNDISDB=MONDO:MONDO:0012460,MedGen:C1853223,OMIM:610265;CLNHGVS=NC_000006.12:g.35823424C>T;CLNREVSTAT=criteria_provided,_single_submitter;CLNSIG=Uncertain_significance;CLNVC=single_nucleotide_variant;CLNVCSO=SO:0001483;CLNVI=Illumina_Clinical_Services_Laboratory,Illumina:153727;GENEINFO=LHFPL5:222662;MC=SO:0001624|3_prime_UTR_variant;ORIGIN=1;RS=886061352;Pangolin=ENSG00000197753.11|-1:0.0|1:-0.0
chr6	35823424	356510	CAT	C	.	.	ALLELEID=299990;CLNDN=Nonsyndromic_Hearing_Loss,_Recessive;CLNDISDB=MedGen:CN239439;CLNHGVS=NC_000006.12:g.35823426_35823427del;CLNREVSTAT=criteria_provided,_single_submitter;CLNSIG=Uncertain_significance;CLNVC=Deletion;CLNVCSO=SO:0000159;CLNVI=Illumina_Clinical_Services_Laboratory,Illumina:741043;GENEINFO=LHFPL5:222662;MC=SO:0001624|3_prime_UTR_variant;ORIGIN=1;RS=141571775;Pangolin=ENSG00000197753.11|3:0.0|1:-0.0
chr6	35823424	356511	CATACAT	C	.	.	ALLELEID=307001;CLNDN=Nonsyndromic_Hearing_Loss,_Recessive;CLNDISDB=MedGen:CN239439;CLNHGVS=NC_000006.12:g.35823426_35823431del;CLNREVSTAT=criteria_provided,_single_submitter;CLNSIG=Uncertain_significance;CLNVC=Deletion;CLNVCSO=SO:0000159;CLNVI=Illumina_Clinical_Services_Laboratory,Illumina:783541;GENEINFO=LHFPL5:222662;MC=SO:0001624|3_prime_UTR_variant;ORIGIN=1;RS=886061354;Pangolin=ENSG00000197753.11|13:0.0|1:-0.0
chr6	35823426	904653	T	C	.	.	ALLELEID=895894;CLNDN=Deafness,_autosomal_recessive_67;CLNDISDB=MONDO:MONDO:0012460,MedGen:C1853223,OMIM:610265;CLNHGVS=NC_000006.12:g.35823426T>C;CLNREVSTAT=criteria_provided,_single_submitter;CLNSIG=Uncertain_significance;CLNVC=single_nucleotide_variant;CLNVCSO=SO:0001483;CLNVI=Illumina_Clinical_Services_Laboratory,Illumina:899382;GENEINFO=LHFPL5:222662;MC=SO:0001624|3_prime_UTR_variant;ORIGIN=1;Pangolin=ENSG00000197753.11|1:0.0|-1:-0.0
chr6	35823428	356512	CAT	C	.	.	ALLELEID=299995;CLNDN=Nonsyndromic_Hearing_Loss,_Recessive;CLNDISDB=MedGen:CN239439;CLNHGVS=NC_000006.12:g.35823430_35823431del;CLNREVSTAT=criteria_provided,_single_submitter;CLNSIG=Uncertain_significance;CLNVC=Deletion;CLNVCSO=SO:0000159;CLNVI=Illumina_Clinical_Services_Laboratory,Illumina:786893;GENEINFO=LHFPL5:222662;MC=SO:0001624|3_prime_UTR_variant;ORIGIN=1;RS=1345815951;Pangolin=ENSG00000197753.11|51:0.0|1:-0.0
chr6	35823430	356513	T	C	.	.	ALLELEID=307002;CLNDN=Deafness,_autosomal_recessive_67;CLNDISDB=MONDO:MONDO:0012460,MedGen:C1853223,OMIM:610265;CLNHGVS=NC_000006.12:g.35823430T>C;CLNREVSTAT=criteria_provided,_single_submitter;CLNSIG=Uncertain_significance;CLNVC=single_nucleotide_variant;CLNVCSO=SO:0001483;CLNVI=Illumina_Clinical_Services_Laboratory,Illumina:504306;GENEINFO=LHFPL5:222662;MC=SO:0001624|3_prime_UTR_variant;ORIGIN=1;RS=199534465;Pangolin=ENSG00000197753.11|1:0.0|-1:-0.0
chr6	35823440	356514	C	CAT	.	.	ALLELEID=307283;CLNDN=Nonsyndromic_Hearing_Loss,_Recessive;CLNDISDB=MedGen:CN239439;CLNHGVS=NC_000006.12:g.35823442_35823443TA[5];CLNREVSTAT=criteria_provided,_single_submitter;CLNSIG=Uncertain_significance;CLNVC=Microsatellite;CLNVCSO=SO:0000289;CLNVI=Illumina_Clinical_Services_Laboratory,Illumina:716926|Illumina_Clinical_Services_Laboratory,Illumina:814835;GENEINFO=LHFPL5:222662;MC=SO:0001624|3_prime_UTR_variant;ORIGIN=1;RS=879430131;Pangolin=ENSG00000197753.11|1:0.0|39:-0.0
chr6	35823440	356515	C	T	.	.	ALLELEID=307006;CLNDN=Deafness,_autosomal_recessive_67;CLNDISDB=MONDO:MONDO:0012460,MedGen:C1853223,OMIM:610265;CLNHGVS=NC_000006.12:g.35823440C>T;CLNREVSTAT=criteria_provided,_single_submitter;CLNSIG=Uncertain_significance;CLNVC=single_nucleotide_variant;CLNVCSO=SO:0001483;CLNVI=Illumina_Clinical_Services_Laboratory,Illumina:785352;GENEINFO=LHFPL5:222662;MC=SO:0001624|3_prime_UTR_variant;ORIGIN=1;RS=13205046;Pangolin=ENSG00000197753.11|-2:0.0|1:-0.0
chr6	35823440	356516	CAT	C	.	.	ALLELEID=300000;CLNDN=Nonsyndromic_Hearing_Loss,_Recessive;CLNDISDB=MedGen:CN239439;CLNHGVS=NC_000006.12:g.35823442_35823443TA[3];CLNREVSTAT=criteria_provided,_single_submitter;CLNSIG=Uncertain_significance;CLNVC=Microsatellite;CLNVCSO=SO:0000289;CLNVI=Illumina_Clinical_Services_Laboratory,Illumina:734773;GENEINFO=LHFPL5:222662;MC=SO:0001624|3_prime_UTR_variant;ORIGIN=1;RS=879430131;Pangolin=ENSG00000197753.11|39:0.0|1:-0.0
chr6	35823442	356518	T	C	.	.	ALLELEID=307007;CLNDN=Deafness,_autosomal_recessive_67;CLNDISDB=MONDO:MONDO:0012460,MedGen:C1853223,OMIM:610265;CLNHGVS=NC_000006.12:g.35823442T>C;CLNREVSTAT=criteria_provided,_single_submitter;CLNSIG=Uncertain_significance;CLNVC=single_nucleotide_variant;CLNVCSO=SO:0001483;CLNVI=Illumina_Clinical_Services_Laboratory,Illumina:246777;GENEINFO=LHFPL5:222662;MC=SO:0001624|3_prime_UTR_variant;ORIGIN=1;RS=868411000;Pangolin=ENSG00000197753.11|1:0.0|-2:-0.0
chr6	35823444	904654	T	C	.	.	ALLELEID=895895;CLNDN=Deafness,_autosomal_recessive_67;CLNDISDB=MONDO:MONDO:0012460,MedGen:C1853223,OMIM:610265;CLNHGVS=NC_000006.12:g.35823444T>C;CLNREVSTAT=criteria_provided,_single_submitter;CLNSIG=Uncertain_significance;CLNVC=single_nucleotide_variant;CLNVCSO=SO:0001483;CLNVI=Illumina_Clinical_Services_Laboratory,Illumina:1651119;GENEINFO=LHFPL5:222662;MC=SO:0001624|3_prime_UTR_variant;ORIGIN=1;Pangolin=ENSG00000197753.11|1:0.0|-2:-0.0
chr6	35823444	356519	T	TAC	.	.	ALLELEID=307019;CLNDN=Nonsyndromic_Hearing_Loss,_Recessive;CLNDISDB=MedGen:CN239439;CLNHGVS=NC_000006.12:g.35823445_35823446insCA;CLNREVSTAT=criteria_provided,_single_submitter;CLNSIG=Uncertain_significance;CLNVC=Insertion;CLNVCSO=SO:0000667;CLNVI=Illumina_Clinical_Services_Laboratory,Illumina:499316;GENEINFO=LHFPL5:222662;MC=SO:0001624|3_prime_UTR_variant;ORIGIN=1;RS=879873145;Pangolin=ENSG00000197753.11|3:0.0|35:-0.0
chr6	35823448	356522	T	TAC	.	.	ALLELEID=300001;CLNDN=Nonsyndromic_Hearing_Loss,_Recessive;CLNDISDB=MedGen:CN239439;CLNHGVS=NC_000006.12:g.35823449_35823450AC[16];CLNREVSTAT=criteria_provided,_single_submitter;CLNSIG=Uncertain_significance;CLNVC=Microsatellite;CLNVCSO=SO:0000289;CLNVI=Illumina_Clinical_Services_Laboratory,Illumina:564645|Illumina_Clinical_Services_Laboratory,Illumina:616050|Illumina_Clinical_Services_Laboratory,Illumina:658815|Illumina_Clinical_Services_Laboratory,Illumina:674348|Illumina_Clinical_Services_Laboratory,Illumina:686727|Illumina_Clinical_Services_Laboratory,Illumina:727304|Illumina_Clinical_Services_Laboratory,Illumina:727500|Illumina_Clinical_Services_Laboratory,Illumina:779297;GENEINFO=LHFPL5:222662;MC=SO:0001624|3_prime_UTR_variant;ORIGIN=1;RS=70975109;Pangolin=ENSG00000197753.11|29:0.0|31:-0.0
chr6	35823448	356523	T	TACACAC	.	.	ALLELEID=307303;CLNDN=Nonsyndromic_Hearing_Loss,_Recessive;CLNDISDB=MedGen:CN239439;CLNHGVS=NC_000006.12:g.35823449_35823450AC[18];CLNREVSTAT=criteria_provided,_single_submitter;CLNSIG=Uncertain_significance;CLNVC=Microsatellite;CLNVCSO=SO:0000289;CLNVI=Illumina_Clinical_Services_Laboratory,Illumina:759770;GENEINFO=LHFPL5:222662;MC=SO:0001624|3_prime_UTR_variant;ORIGIN=1;RS=70975109;Pangolin=ENSG00000197753.11|41:0.0|35:-0.0
chr6	35823448	356524	TAC	T	.	.	ALLELEID=307307;CLNDN=Nonsyndromic_Hearing_Loss,_Recessive;CLNDISDB=MedGen:CN239439;CLNHGVS=NC_000006.12:g.35823449_35823450AC[14];CLNREVSTAT=criteria_provided,_single_submitter;CLNSIG=Uncertain_significance;CLNVC=Microsatellite;CLNVCSO=SO:0000289;CLNVI=Illumina_Clinical_Services_Laboratory,Illumina:631825;GENEINFO=LHFPL5:222662;MC=SO:0001624|3_prime_UTR_variant;ORIGIN=1;RS=70975109;Pangolin=ENSG00000197753.11|31:0.0|29:-0.0
chr6	35823452	905444	C	T	.	.	ALLELEID=895896;CLNDN=Deafness,_autosomal_recessive_67;CLNDISDB=MONDO:MONDO:0012460,MedGen:C1853223,OMIM:610265;CLNHGVS=NC_000006.12:g.35823452C>T;CLNREVSTAT=criteria_provided,_single_submitter;CLNSIG=Uncertain_significance;CLNVC=single_nucleotide_variant;CLNVCSO=SO:0001483;CLNVI=Illumina_Clinical_Services_Laboratory,Illumina:1381132;GENEINFO=LHFPL5:222662;MC=SO:0001624|3_prime_UTR_variant;ORIGIN=1;Pangolin=ENSG00000197753.11|-2:0.0|1:-0.0
chr6	35823454	905445	C	T	.	.	ALLELEID=895897;CLNDN=Deafness,_autosomal_recessive_67;CLNDISDB=MONDO:MONDO:0012460,MedGen:C1853223,OMIM:610265;CLNHGVS=NC_000006.12:g.35823454C>T;CLNREVSTAT=criteria_provided,_single_submitter;CLNSIG=Uncertain_significance;CLNVC=single_nucleotide_variant;CLNVCSO=SO:0001483;CLNVI=Illumina_Clinical_Services_Laboratory,Illumina:1659198;GENEINFO=LHFPL5:222662;MC=SO:0001624|3_prime_UTR_variant;ORIGIN=1;Pangolin=ENSG00000197753.11|-1:0.0|1:-0.0
chr6	35823466	905446	C	G	.	.	ALLELEID=895898;CLNDN=Deafness,_autosomal_recessive_67;CLNDISDB=MONDO:MONDO:0012460,MedGen:C1853223,OMIM:610265;CLNHGVS=NC_000006.12:g.35823466C>G;CLNREVSTAT=criteria_provided,_single_submitter;CLNSIG=Uncertain_significance;CLNVC=single_nucleotide_variant;CLNVCSO=SO:0001483;CLNVI=Illumina_Clinical_Services_Laboratory,Illumina:456628;GENEINFO=LHFPL5:222662;MC=SO:0001624|3_prime_UTR_variant;ORIGIN=1;Pangolin=ENSG00000197753.11|1:0.0|13:-0.0
chr6	35823469	356526	A	ACT	.	.	ALLELEID=302652;CLNDN=Nonsyndromic_Hearing_Loss,_Recessive;CLNDISDB=MedGen:CN239439;CLNHGVS=NC_000006.12:g.35823470_35823471insTC;CLNREVSTAT=criteria_provided,_single_submitter;CLNSIG=Uncertain_significance;CLNVC=Insertion;CLNVCSO=SO:0000667;CLNVI=Illumina_Clinical_Services_Laboratory,Illumina:778228;GENEINFO=LHFPL5:222662;MC=SO:0001624|3_prime_UTR_variant;ORIGIN=1;RS=886061361;Pangolin=ENSG00000197753.11|50:0.0|10:-0.0
chr6	35823469	356527	A	ACTCT	.	.	ALLELEID=307300;CLNDN=Nonsyndromic_Hearing_Loss,_Recessive;CLNDISDB=MedGen:CN239439;CLNHGVS=NC_000006.12:g.35823470_35823471insTCTC;CLNREVSTAT=criteria_provided,_single_submitter;CLNSIG=Uncertain_significance;CLNVC=Insertion;CLNVCSO=SO:0000667;CLNVI=Illumina_Clinical_Services_Laboratory,Illumina:774192;GENEINFO=LHFPL5:222662;MC=SO:0001624|3_prime_UTR_variant;ORIGIN=1;RS=886061361;Pangolin=ENSG00000197753.11|52:0.0|12:-0.0
chr6	35823471	356529	A	ACTCT	.	.	ALLELEID=307024;CLNDN=Nonsyndromic_Hearing_Loss,_Recessive;CLNDISDB=MedGen:CN239439;CLNHGVS=NC_000006.12:g.35823472_35823473insTCTC;CLNREVSTAT=criteria_provided,_single_submitter;CLNSIG=Uncertain_significance;CLNVC=Insertion;CLNVCSO=SO:0000667;CLNVI=Illumina_Clinical_Services_Laboratory,Illumina:602667;GENEINFO=LHFPL5:222662;MC=SO:0001624|3_prime_UTR_variant;ORIGIN=1;RS=879320336;Pangolin=ENSG00000197753.11|50:0.0|10:-0.0
chr6	35823471	905447	A	T	.	.	ALLELEID=895899;CLNDN=Deafness,_autosomal_recessive_67;CLNDISDB=MONDO:MONDO:0012460,MedGen:C1853223,OMIM:610265;CLNHGVS=NC_000006.12:g.35823471A>T;CLNREVSTAT=criteria_provided,_single_submitter;CLNSIG=Uncertain_significance;CLNVC=single_nucleotide_variant;CLNVCSO=SO:0001483;CLNVI=Illumina_Clinical_Services_Laboratory,Illumina:1370697;GENEINFO=LHFPL5:222662;MC=SO:0001624|3_prime_UTR_variant;ORIGIN=1;Pangolin=ENSG00000197753.11|46:0.0|8:-0.0
chr6	35823473	356532	A	ACT	.	.	ALLELEID=302654;CLNDN=Nonsyndromic_Hearing_Loss,_Recessive;CLNDISDB=MedGen:CN239439;CLNHGVS=NC_000006.12:g.35823474_35823475insTC;CLNREVSTAT=criteria_provided,_single_submitter;CLNSIG=Uncertain_significance;CLNVC=Insertion;CLNVCSO=SO:0000667;CLNVI=Illumina_Clinical_Services_Laboratory,Illumina:739487;GENEINFO=LHFPL5:222662;MC=SO:0001624|3_prime_UTR_variant;ORIGIN=1;RS=554538772;Pangolin=ENSG00000197753.11|46:0.0|6:-0.0
chr6	35823473	356533	A	ACTCT	.	.	ALLELEID=302655;CLNDN=Nonsyndromic_Hearing_Loss,_Recessive;CLNDISDB=MedGen:CN239439;CLNHGVS=NC_000006.12:g.35823474_35823475insTCTC;CLNREVSTAT=criteria_provided,_single_submitter;CLNSIG=Uncertain_significance;CLNVC=Insertion;CLNVCSO=SO:0000667;CLNVI=Illumina_Clinical_Services_Laboratory,Illumina:684412;GENEINFO=LHFPL5:222662;MC=SO:0001624|3_prime_UTR_variant;ORIGIN=1;RS=554538772;Pangolin=ENSG00000197753.11|48:0.0|10:-0.0
chr6	35823473	356534	A	ACTCTCTCT	.	.	ALLELEID=302656;CLNDN=Nonsyndromic_Hearing_Loss,_Recessive;CLNDISDB=MedGen:CN239439;CLNHGVS=NC_000006.12:g.35823475_35823476TC[4];CLNREVSTAT=criteria_provided,_single_submitter;CLNSIG=Uncertain_significance;CLNVC=Microsatellite;CLNVCSO=SO:0000289;CLNVI=Illumina_Clinical_Services_Laboratory,Illumina:729621;GENEINFO=LHFPL5:222662;MC=SO:0001624|3_prime_UTR_variant;ORIGIN=1;RS=554538772;Pangolin=ENSG00000197753.11|52:0.0|12:-0.0
chr6	35823473	905448	A	T	.	.	ALLELEID=895900;CLNDN=Deafness,_autosomal_recessive_67;CLNDISDB=MONDO:MONDO:0012460,MedGen:C1853223,OMIM:610265;CLNHGVS=NC_000006.12:g.35823473A>T;CLNREVSTAT=criteria_provided,_single_submitter;CLNSIG=Uncertain_significance;CLNVC=single_nucleotide_variant;CLNVCSO=SO:0001483;CLNVI=Illumina_Clinical_Services_Laboratory,Illumina:1336223;GENEINFO=LHFPL5:222662;MC=SO:0001624|3_prime_UTR_variant;ORIGIN=1;Pangolin=ENSG00000197753.11|44:0.0|6:-0.0
chr6	35823475	356537	A	ACT	.	.	ALLELEID=307305;CLNDN=Nonsyndromic_Hearing_Loss,_Recessive;CLNDISDB=MedGen:CN239439;CLNHGVS=NC_000006.12:g.35823476_35823477insTC;CLNREVSTAT=criteria_provided,_single_submitter;CLNSIG=Uncertain_significance;CLNVC=Insertion;CLNVCSO=SO:0000667;CLNVI=Illumina_Clinical_Services_Laboratory,Illumina:739489;GENEINFO=LHFPL5:222662;MC=SO:0001624|3_prime_UTR_variant;ORIGIN=1;RS=774401637;Pangolin=ENSG00000197753.11|44:0.0|4:-0.0
chr6	35823475	356538	A	ACTCTCT	.	.	ALLELEID=307306;CLNDN=Nonsyndromic_Hearing_Loss,_Recessive;CLNDISDB=MedGen:CN239439;CLNHGVS=NC_000006.12:g.35823477_35823478TC[3];CLNREVSTAT=criteria_provided,_single_submitter;CLNSIG=Uncertain_significance;CLNVC=Microsatellite;CLNVCSO=SO:0000289;CLNVI=Illumina_Clinical_Services_Laboratory,Illumina:686421;GENEINFO=LHFPL5:222662;MC=SO:0001624|3_prime_UTR_variant;ORIGIN=1;RS=774401637;Pangolin=ENSG00000197753.11|2:0.0|8:-0.0
chr6	35823475	905959	A	T	.	.	ALLELEID=895901;CLNDN=Deafness,_autosomal_recessive_67;CLNDISDB=MONDO:MONDO:0012460,MedGen:C1853223,OMIM:610265;CLNHGVS=NC_000006.12:g.35823475A>T;CLNREVSTAT=criteria_provided,_single_submitter;CLNSIG=Uncertain_significance;CLNVC=single_nucleotide_variant;CLNVCSO=SO:0001483;CLNVI=Illumina_Clinical_Services_Laboratory,Illumina:635259;GENEINFO=LHFPL5:222662;MC=SO:0001624|3_prime_UTR_variant;ORIGIN=1;Pangolin=ENSG00000197753.11|42:0.0|2:-0.0
chr6	35823477	356544	A	ACTCTCT	.	.	ALLELEID=307312;CLNDN=Nonsyndromic_Hearing_Loss,_Recessive;CLNDISDB=MedGen:CN239439;CLNHGVS=NC_000006.12:g.35823479_35823480TC[10];CLNREVSTAT=criteria_provided,_single_submitter;CLNSIG=Uncertain_significance;CLNVC=Microsatellite;CLNVCSO=SO:0000289;CLNVI=Illumina_Clinical_Services_Laboratory,Illumina:620587|Illumina_Clinical_Services_Laboratory,Illumina:758711|Illumina_Clinical_Services_Laboratory,Illumina:818075;GENEINFO=LHFPL5:222662;MC=SO:0001624|3_prime_UTR_variant;ORIGIN=1;RS=57581979;Pangolin=ENSG00000197753.11|2:0.0|8:-0.0
chr6	35823477	356539	A	TCTCTCTCT	.	.	ALLELEID=300013;CLNDN=Nonsyndromic_Hearing_Loss,_Recessive;CLNDISDB=MedGen:CN239439;CLNHGVS=NC_000006.12:g.35823477delinsTCTCTCTCT;CLNREVSTAT=criteria_provided,_single_submitter;CLNSIG=Uncertain_significance;CLNVC=Indel;CLNVCSO=SO:1000032;CLNVI=Illumina_Clinical_Services_Laboratory,Illumina:647394;GENEINFO=LHFPL5:222662;MC=SO:0001624|3_prime_UTR_variant;ORIGIN=1;RS=886061368;Pangolin=ENSG00000197753.11|48:0.0|10:-0.0
chr6	35823477	356540	A	TCTCTCTCTCT	.	.	ALLELEID=302669;CLNDN=Nonsyndromic_Hearing_Loss,_Recessive;CLNDISDB=MedGen:CN239439;CLNHGVS=NC_000006.12:g.35823477delinsTCTCTCTCTCT;CLNREVSTAT=criteria_provided,_single_submitter;CLNSIG=Uncertain_significance;CLNVC=Indel;CLNVCSO=SO:1000032;CLNVI=Illumina_Clinical_Services_Laboratory,Illumina:763847;GENEINFO=LHFPL5:222662;MC=SO:0001624|3_prime_UTR_variant;ORIGIN=1;RS=886061368;Pangolin=ENSG00000197753.11|50:0.0|12:-0.0
chr6	35823477	356542	ACT	A	.	.	ALLELEID=307039;CLNDN=Nonsyndromic_Hearing_Loss,_Recessive;CLNDISDB=MedGen:CN239439;CLNHGVS=NC_000006.12:g.35823479_35823480TC[6];CLNREVSTAT=criteria_provided,_single_submitter;CLNSIG=Uncertain_significance;CLNVC=Microsatellite;CLNVCSO=SO:0000289;CLNVI=Illumina_Clinical_Services_Laboratory,Illumina:674023;GENEINFO=LHFPL5:222662;MC=SO:0001624|3_prime_UTR_variant;ORIGIN=1;RS=57581979;Pangolin=ENSG00000197753.11|4:0.0|2:-0.0
chr6	35823479	356543	T	A	.	.	ALLELEID=307310;CLNDN=Deafness,_autosomal_recessive_67;CLNDISDB=MONDO:MONDO:0012460,MedGen:C1853223,OMIM:610265;CLNHGVS=NC_000006.12:g.35823479T>A;CLNREVSTAT=criteria_provided,_single_submitter;CLNSIG=Uncertain_significance;CLNVC=single_nucleotide_variant;CLNVCSO=SO:0001483;CLNVI=Illumina_Clinical_Services_Laboratory,Illumina:57166;GENEINFO=LHFPL5:222662;MC=SO:0001624|3_prime_UTR_variant;ORIGIN=1;RS=575842617;Pangolin=ENSG00000197753.11|2:0.0|-2:-0.0
chr6	35823481	905960	T	A	.	.	ALLELEID=895902;CLNDN=Deafness,_autosomal_recessive_67;CLNDISDB=MONDO:MONDO:0012460,MedGen:C1853223,OMIM:610265;CLNHGVS=NC_000006.12:g.35823481T>A;CLNREVSTAT=criteria_provided,_single_submitter;CLNSIG=Uncertain_significance;CLNVC=single_nucleotide_variant;CLNVCSO=SO:0001483;CLNVI=Illumina_Clinical_Services_Laboratory,Illumina:897894;GENEINFO=LHFPL5:222662;MC=SO:0001624|3_prime_UTR_variant;ORIGIN=1;Pangolin=ENSG00000197753.11|2:0.0|-2:-0.0
chr6	35823574	905961	G	A	.	.	ALLELEID=895903;CLNDN=Deafness,_autosomal_recessive_67;CLNDISDB=MONDO:MONDO:0012460,MedGen:C1853223,OMIM:610265;CLNHGVS=NC_000006.12:g.35823574G>A;CLNREVSTAT=criteria_provided,_single_submitter;CLNSIG=Uncertain_significance;CLNVC=single_nucleotide_variant;CLNVCSO=SO:0001483;CLNVI=Illumina_Clinical_Services_Laboratory,Illumina:692084;GENEINFO=LHFPL5:222662;MC=SO:0001624|3_prime_UTR_variant;ORIGIN=1;Pangolin=ENSG00000197753.11|-6:0.0|-1:-0.0
chr6	35823743	356547	C	T	.	.	AF_TGP=0.00699;ALLELEID=302693;CLNDN=Deafness,_autosomal_recessive_67;CLNDISDB=MONDO:MONDO:0012460,MedGen:C1853223,OMIM:610265;CLNHGVS=NC_000006.12:g.35823743C>T;CLNREVSTAT=criteria_provided,_single_submitter;CLNSIG=Uncertain_significance;CLNVC=single_nucleotide_variant;CLNVCSO=SO:0001483;CLNVI=Illumina_Clinical_Services_Laboratory,Illumina:747466;GENEINFO=LHFPL5:222662;MC=SO:0001624|3_prime_UTR_variant;ORIGIN=1;RS=146335201;Pangolin=ENSG00000197753.11|-2:0.0|-43:-0.0
chr6	35823744	356548	G	A	.	.	AF_TGP=0.00319;ALLELEID=307047;CLNDN=Deafness,_autosomal_recessive_67;CLNDISDB=MONDO:MONDO:0012460,MedGen:C1853223,OMIM:610265;CLNHGVS=NC_000006.12:g.35823744G>A;CLNREVSTAT=criteria_provided,_single_submitter;CLNSIG=Uncertain_significance;CLNVC=single_nucleotide_variant;CLNVCSO=SO:0001483;CLNVI=Illumina_Clinical_Services_Laboratory,Illumina:246781;GENEINFO=LHFPL5:222662;MC=SO:0001624|3_prime_UTR_variant;ORIGIN=1;RS=139570565;Pangolin=ENSG00000197753.11|2:0.0|-44:-0.0
chr6	35823755	356549	A	G	.	.	ALLELEID=302699;CLNDN=Deafness,_autosomal_recessive_67;CLNDISDB=MONDO:MONDO:0012460,MedGen:C1853223,OMIM:610265;CLNHGVS=NC_000006.12:g.35823755A>G;CLNREVSTAT=criteria_provided,_single_submitter;CLNSIG=Uncertain_significance;CLNVC=single_nucleotide_variant;CLNVCSO=SO:0001483;CLNVI=Illumina_Clinical_Services_Laboratory,Illumina:705756;GENEINFO=LHFPL5:222662;MC=SO:0001624|3_prime_UTR_variant;ORIGIN=1;RS=886061372;Pangolin=ENSG00000197753.11|-25:0.0|-3:-0.0
chr6	35823768	356550	A	G	.	.	AF_TGP=0.00619;ALLELEID=300015;CLNDN=Deafness,_autosomal_recessive_67;CLNDISDB=MONDO:MONDO:0012460,MedGen:C1853223,OMIM:610265;CLNHGVS=NC_000006.12:g.35823768A>G;CLNREVSTAT=criteria_provided,_single_submitter;CLNSIG=Uncertain_significance;CLNVC=single_nucleotide_variant;CLNVCSO=SO:0001483;CLNVI=Illumina_Clinical_Services_Laboratory,Illumina:553637;GENEINFO=LHFPL5:222662;MC=SO:0001624|3_prime_UTR_variant;ORIGIN=1;RS=73404033;Pangolin=ENSG00000197753.11|-38:0.0|2:-0.0
chr6	35823792	356551	G	T	.	.	AF_TGP=0.0008;ALLELEID=307049;CLNDN=Deafness,_autosomal_recessive_67;CLNDISDB=MONDO:MONDO:0012460,MedGen:C1853223,OMIM:610265;CLNHGVS=NC_000006.12:g.35823792G>T;CLNREVSTAT=criteria_provided,_single_submitter;CLNSIG=Uncertain_significance;CLNVC=single_nucleotide_variant;CLNVCSO=SO:0001483;CLNVI=Illumina_Clinical_Services_Laboratory,Illumina:57380;GENEINFO=LHFPL5:222662;MC=SO:0001624|3_prime_UTR_variant;ORIGIN=1;RS=545462913;Pangolin=ENSG00000197753.11|-22:0.0|40:-0.0
chr6	35823975	356553	G	A	.	.	AF_TGP=0.0004;ALLELEID=300018;CLNDN=Deafness,_autosomal_recessive_67;CLNDISDB=MONDO:MONDO:0012460,MedGen:C1853223,OMIM:610265;CLNHGVS=NC_000006.12:g.35823975G>A;CLNREVSTAT=criteria_provided,_single_submitter;CLNSIG=Uncertain_significance;CLNVC=single_nucleotide_variant;CLNVCSO=SO:0001483;CLNVI=Illumina_Clinical_Services_Laboratory,Illumina:642498;GENEINFO=LHFPL5:222662;MC=SO:0001624|3_prime_UTR_variant;ORIGIN=1;RS=527915117;Pangolin=ENSG00000197753.11|2:0.0|-1:-0.0
chr6	35824000	356554	C	T	.	.	AF_TGP=0.002;ALLELEID=307320;CLNDN=Deafness,_autosomal_recessive_67;CLNDISDB=MONDO:MONDO:0012460,MedGen:C1853223,OMIM:610265;CLNHGVS=NC_000006.12:g.35824000C>T;CLNREVSTAT=criteria_provided,_single_submitter;CLNSIG=Uncertain_significance;CLNVC=single_nucleotide_variant;CLNVCSO=SO:0001483;CLNVI=Illumina_Clinical_Services_Laboratory,Illumina:770973;GENEINFO=LHFPL5:222662;MC=SO:0001624|3_prime_UTR_variant;ORIGIN=1;RS=186453856;Pangolin=ENSG00000197753.11|-2:0.0|-8:-0.0
chr6	36270546	908038	G	A	.	.	ALLELEID=895904;CLNDN=Autosomal_recessive_congenital_ichthyosis_10;CLNDISDB=MONDO:MONDO:0014011,MedGen:C3554355,OMIM:615024;CLNHGVS=NC_000006.12:g.36270546G>A;CLNREVSTAT=criteria_provided,_single_submitter;CLNSIG=Uncertain_significance;CLNVC=single_nucleotide_variant;CLNVCSO=SO:0001483;CLNVI=Illumina_Clinical_Services_Laboratory,Illumina:134114;GENEINFO=PNPLA1:285848;MC=SO:0001819|synonymous_variant,SO:0001627|intron_variant;ORIGIN=1;Pangolin=ENSG00000180316.12|-2:0.04|-24:-0.01
chr6	36270551	908039	C	T	.	.	ALLELEID=895905;CLNDN=Autosomal_recessive_congenital_ichthyosis_10;CLNDISDB=MONDO:MONDO:0014011,MedGen:C3554355,OMIM:615024;CLNHGVS=NC_000006.12:g.36270551C>T;CLNREVSTAT=criteria_provided,_single_submitter;CLNSIG=Uncertain_significance;CLNVC=single_nucleotide_variant;CLNVCSO=SO:0001483;CLNVI=Illumina_Clinical_Services_Laboratory,Illumina:718324;GENEINFO=PNPLA1:285848;MC=SO:0001583|missense_variant,SO:0001627|intron_variant;ORIGIN=1;Pangolin=ENSG00000180316.12|20:0.0|-7:-0.01
chr6	36270618	716455	G	A	.	.	ALLELEID=722017;CLNDN=Autosomal_recessive_congenital_ichthyosis_10|not_provided;CLNDISDB=MONDO:MONDO:0014011,MedGen:C3554355,OMIM:615024|MedGen:CN517202;CLNHGVS=NC_000006.12:g.36270618G>A;CLNREVSTAT=criteria_provided,_conflicting_interpretations;CLNSIG=Conflicting_interpretations_of_pathogenicity;CLNSIGCONF=Likely_benign(1),Uncertain_significance(1);CLNVC=single_nucleotide_variant;CLNVCSO=SO:0001483;CLNVI=Illumina_Clinical_Services_Laboratory,Illumina:751544;GENEINFO=PNPLA1:285848;MC=SO:0001819|synonymous_variant,SO:0001627|intron_variant;ORIGIN=1;RS=371283191;Pangolin=ENSG00000180316.12|4:0.03|46:-0.01
chr6	36270669	633800	G	A	.	.	ALLELEID=622262;CLNDN=Autosomal_recessive_congenital_ichthyosis_10;CLNDISDB=MONDO:MONDO:0014011,MedGen:C3554355,OMIM:615024;CLNHGVS=NC_000006.12:g.36270669G>A;CLNREVSTAT=criteria_provided,_single_submitter;CLNSIG=Uncertain_significance;CLNVC=single_nucleotide_variant;CLNVCSO=SO:0001483;GENEINFO=PNPLA1:285848;MC=SO:0001627|intron_variant;ORIGIN=1;RS=1561853887;Pangolin=ENSG00000180316.12|-47:0.34|-5:-0.39
chr6	36291342	904729	C	T	.	.	ALLELEID=895906;CLNDN=Autosomal_recessive_congenital_ichthyosis_10;CLNDISDB=MONDO:MONDO:0014011,MedGen:C3554355,OMIM:615024;CLNHGVS=NC_000006.12:g.36291342C>T;CLNREVSTAT=criteria_provided,_single_submitter;CLNSIG=Uncertain_significance;CLNVC=single_nucleotide_variant;CLNVCSO=SO:0001483;CLNVI=Illumina_Clinical_Services_Laboratory,Illumina:438004;GENEINFO=PNPLA1:285848;MC=SO:0001819|synonymous_variant,SO:0001623|5_prime_UTR_variant;ORIGIN=1;Pangolin=ENSG00000180316.12|-22:0.01|-22:-0.01
chr6	36291345	904730	G	C	.	.	ALLELEID=895907;CLNDN=Autosomal_recessive_congenital_ichthyosis_10;CLNDISDB=MONDO:MONDO:0014011,MedGen:C3554355,OMIM:615024;CLNHGVS=NC_000006.12:g.36291345G>C;CLNREVSTAT=criteria_provided,_single_submitter;CLNSIG=Uncertain_significance;CLNVC=single_nucleotide_variant;CLNVCSO=SO:0001483;CLNVI=Illumina_Clinical_Services_Laboratory,Illumina:1414591;GENEINFO=PNPLA1:285848;MC=SO:0001819|synonymous_variant,SO:0001623|5_prime_UTR_variant;ORIGIN=1;Pangolin=ENSG00000180316.12|12:0.01|-25:-0.01
chr6	36291349	356555	G	A	.	.	AF_TGP=0.0004;ALLELEID=307050;CLNDN=Congenital_ichthyosiform_erythroderma;CLNDISDB=Human_Phenotype_Ontology:HP:0007431,Human_Phenotype_Ontology:HP:0007478,Human_Phenotype_Ontology:HP:0007484,MedGen:C0079583;CLNHGVS=NC_000006.12:g.36291349G>A;CLNREVSTAT=criteria_provided,_single_submitter;CLNSIG=Uncertain_significance;CLNVC=single_nucleotide_variant;CLNVCSO=SO:0001483;CLNVI=Illumina_Clinical_Services_Laboratory,Illumina:161475;GENEINFO=PNPLA1:285848;MC=SO:0001583|missense_variant,SO:0001623|5_prime_UTR_variant;ORIGIN=1;RS=572438037;Pangolin=ENSG00000180316.12|-29:0.01|8:-0.0
chr6	36291390	904731	G	A	.	.	ALLELEID=895908;CLNDN=Autosomal_recessive_congenital_ichthyosis_10;CLNDISDB=MONDO:MONDO:0014011,MedGen:C3554355,OMIM:615024;CLNHGVS=NC_000006.12:g.36291390G>A;CLNREVSTAT=criteria_provided,_single_submitter;CLNSIG=Uncertain_significance;CLNVC=single_nucleotide_variant;CLNVCSO=SO:0001483;CLNVI=Illumina_Clinical_Services_Laboratory,Illumina:642500;GENEINFO=PNPLA1:285848;MC=SO:0001819|synonymous_variant,SO:0001623|5_prime_UTR_variant;ORIGIN=1;Pangolin=ENSG00000180316.12|-33:0.0|10:-0.0
chr6	36291429	904732	C	T	.	.	ALLELEID=895909;CLNDN=Autosomal_recessive_congenital_ichthyosis_10;CLNDISDB=MONDO:MONDO:0014011,MedGen:C3554355,OMIM:615024;CLNHGVS=NC_000006.12:g.36291429C>T;CLNREVSTAT=criteria_provided,_single_submitter;CLNSIG=Uncertain_significance;CLNVC=single_nucleotide_variant;CLNVCSO=SO:0001483;CLNVI=Illumina_Clinical_Services_Laboratory,Illumina:485629;GENEINFO=PNPLA1:285848;MC=SO:0001819|synonymous_variant;ORIGIN=1;Pangolin=ENSG00000180316.12|-35:0.0|48:-0.01
chr6	36291486	356556	C	T	.	.	AF_EXAC=0.00034;AF_TGP=0.0018;ALLELEID=302702;CLNDN=Autosomal_recessive_congenital_ichthyosis_10|not_provided;CLNDISDB=MONDO:MONDO:0014011,MedGen:C3554355,OMIM:615024|MedGen:CN517202;CLNHGVS=NC_000006.12:g.36291486C>T;CLNREVSTAT=criteria_provided,_conflicting_interpretations;CLNSIG=Conflicting_interpretations_of_pathogenicity;CLNSIGCONF=Benign(1),Uncertain_significance(1);CLNVC=single_nucleotide_variant;CLNVCSO=SO:0001483;CLNVI=Illumina_Clinical_Services_Laboratory,Illumina:819829;GENEINFO=PNPLA1:285848;MC=SO:0001819|synonymous_variant;ORIGIN=1;RS=185312959;Pangolin=ENSG00000180316.12|-9:0.09|-3:-0.0
chr6	36291488	437456	C	A	.	.	ALLELEID=431011;CLNDN=Autosomal_recessive_congenital_ichthyosis_10;CLNDISDB=MONDO:MONDO:0014011,MedGen:C3554355,OMIM:615024;CLNHGVS=NC_000006.12:g.36291488C>A;CLNREVSTAT=criteria_provided,_single_submitter;CLNSIG=Uncertain_significance;CLNVC=single_nucleotide_variant;CLNVCSO=SO:0001483;GENEINFO=PNPLA1:285848;MC=SO:0001583|missense_variant;ORIGIN=4;RS=1554137705;Pangolin=ENSG00000180316.12|22:0.0|-11:-0.02
chr6	36291497	904733	C	A	.	.	ALLELEID=895910;CLNDN=Autosomal_recessive_congenital_ichthyosis_10;CLNDISDB=MONDO:MONDO:0014011,MedGen:C3554355,OMIM:615024;CLNHGVS=NC_000006.12:g.36291497C>A;CLNREVSTAT=criteria_provided,_single_submitter;CLNSIG=Uncertain_significance;CLNVC=single_nucleotide_variant;CLNVCSO=SO:0001483;CLNVI=Illumina_Clinical_Services_Laboratory,Illumina:649417;GENEINFO=PNPLA1:285848;MC=SO:0001583|missense_variant;ORIGIN=1;Pangolin=ENSG00000180316.12|-20:0.03|27:-0.0
chr6	36291497	444682	C	T	.	.	AF_ESP=0.00346;AF_EXAC=0.00127;AF_TGP=0.0016;ALLELEID=438322;CLNDN=Autosomal_recessive_congenital_ichthyosis_10|not_provided;CLNDISDB=MONDO:MONDO:0014011,MedGen:C3554355,OMIM:615024|MedGen:CN517202;CLNHGVS=NC_000006.12:g.36291497C>T;CLNREVSTAT=criteria_provided,_conflicting_interpretations;CLNSIG=Conflicting_interpretations_of_pathogenicity;CLNSIGCONF=Likely_benign(2),Uncertain_significance(1);CLNVC=single_nucleotide_variant;CLNVCSO=SO:0001483;CLNVI=Illumina_Clinical_Services_Laboratory,Illumina:454092;GENEINFO=PNPLA1:285848;MC=SO:0001583|missense_variant;ORIGIN=1;RS=140585347;Pangolin=ENSG00000180316.12|-20:0.02|16:-0.0
chr6	36291562	356557	C	T	.	.	ALLELEID=300019;CLNDN=Autosomal_recessive_congenital_ichthyosis_10;CLNDISDB=MONDO:MONDO:0014011,MedGen:C3554355,OMIM:615024;CLNHGVS=NC_000006.12:g.36291562C>T;CLNREVSTAT=criteria_provided,_single_submitter;CLNSIG=Uncertain_significance;CLNVC=single_nucleotide_variant;CLNVCSO=SO:0001483;CLNVI=Illumina_Clinical_Services_Laboratory,Illumina:708967;GENEINFO=PNPLA1:285848;MC=SO:0001627|intron_variant;ORIGIN=1;RS=886061373;Pangolin=ENSG00000180316.12|-2:0.0|-10:-0.07
chr6	36293054	356558	C	T	.	.	AF_ESP=0.00015;AF_EXAC=0.0003;AF_TGP=0.0006;ALLELEID=307333;CLNDN=Autosomal_recessive_congenital_ichthyosis_10;CLNDISDB=MONDO:MONDO:0014011,MedGen:C3554355,OMIM:615024;CLNHGVS=NC_000006.12:g.36293054C>T;CLNREVSTAT=criteria_provided,_single_submitter;CLNSIG=Uncertain_significance;CLNVC=single_nucleotide_variant;CLNVCSO=SO:0001483;CLNVI=Illumina_Clinical_Services_Laboratory,Illumina:819172;GENEINFO=PNPLA1:285848;MC=SO:0001627|intron_variant;ORIGIN=1;RS=373711651;Pangolin=ENSG00000180316.12|7:0.01|-20:-0.0
chr6	36293055	905518	G	A	.	.	ALLELEID=896237;CLNDN=Autosomal_recessive_congenital_ichthyosis_10;CLNDISDB=MONDO:MONDO:0014011,MedGen:C3554355,OMIM:615024;CLNHGVS=NC_000006.12:g.36293055G>A;CLNREVSTAT=criteria_provided,_single_submitter;CLNSIG=Uncertain_significance;CLNVC=single_nucleotide_variant;CLNVCSO=SO:0001483;CLNVI=Illumina_Clinical_Services_Laboratory,Illumina:868294;GENEINFO=PNPLA1:285848;MC=SO:0001627|intron_variant;ORIGIN=1;Pangolin=ENSG00000180316.12|6:0.01|6:-0.0
chr6	36294240	905519	C	T	.	.	ALLELEID=895911;CLNDN=Autosomal_recessive_congenital_ichthyosis_10;CLNDISDB=MONDO:MONDO:0014011,MedGen:C3554355,OMIM:615024;CLNHGVS=NC_000006.12:g.36294240C>T;CLNREVSTAT=criteria_provided,_single_submitter;CLNSIG=Uncertain_significance;CLNVC=single_nucleotide_variant;CLNVCSO=SO:0001483;CLNVI=Illumina_Clinical_Services_Laboratory,Illumina:759559;GENEINFO=PNPLA1:285848;MC=SO:0001819|synonymous_variant;ORIGIN=1;Pangolin=ENSG00000180316.12|27:0.08|-50:-0.03
chr6	36294360	356560	C	T	.	.	ALLELEID=300029;CLNDN=Autosomal_recessive_congenital_ichthyosis_10;CLNDISDB=MONDO:MONDO:0014011,MedGen:C3554355,OMIM:615024;CLNHGVS=NC_000006.12:g.36294360C>T;CLNREVSTAT=criteria_provided,_single_submitter;CLNSIG=Uncertain_significance;CLNVC=single_nucleotide_variant;CLNVCSO=SO:0001483;CLNVI=Illumina_Clinical_Services_Laboratory,Illumina:773208;GENEINFO=PNPLA1:285848;MC=SO:0001819|synonymous_variant;ORIGIN=1;RS=886061374;Pangolin=ENSG00000180316.12|33:0.0|39:-0.01
chr6	36295354	906028	C	T	.	.	ALLELEID=896238;CLNDN=Autosomal_recessive_congenital_ichthyosis_10;CLNDISDB=MONDO:MONDO:0014011,MedGen:C3554355,OMIM:615024;CLNHGVS=NC_000006.12:g.36295354C>T;CLNREVSTAT=criteria_provided,_single_submitter;CLNSIG=Uncertain_significance;CLNVC=single_nucleotide_variant;CLNVCSO=SO:0001483;CLNVI=Illumina_Clinical_Services_Laboratory,Illumina:904592;GENEINFO=PNPLA1:285848;MC=SO:0001627|intron_variant;ORIGIN=1;Pangolin=ENSG00000180316.12|10:0.02|-23:-0.0
chr6	36295393	356563	C	T	.	.	AF_ESP=8e-05;AF_EXAC=2e-05;ALLELEID=300031;CLNDN=Autosomal_recessive_congenital_ichthyosis_10|not_provided;CLNDISDB=MONDO:MONDO:0014011,MedGen:C3554355,OMIM:615024|MedGen:CN517202;CLNHGVS=NC_000006.12:g.36295393C>T;CLNREVSTAT=criteria_provided,_conflicting_interpretations;CLNSIG=Conflicting_interpretations_of_pathogenicity;CLNSIGCONF=Likely_benign(1),Uncertain_significance(1);CLNVC=single_nucleotide_variant;CLNVCSO=SO:0001483;CLNVI=Illumina_Clinical_Services_Laboratory,Illumina:302848;GENEINFO=PNPLA1:285848;MC=SO:0001819|synonymous_variant;ORIGIN=1;RS=139173161;Pangolin=ENSG00000180316.12|-4:0.0|31:-0.02
chr6	36301898	356565	T	A	.	.	AF_ESP=8e-05;AF_EXAC=0.00025;AF_TGP=0.0002;ALLELEID=307337;CLNDN=Autosomal_recessive_congenital_ichthyosis_10|not_provided;CLNDISDB=MONDO:MONDO:0014011,MedGen:C3554355,OMIM:615024|MedGen:CN517202;CLNHGVS=NC_000006.12:g.36301898T>A;CLNREVSTAT=criteria_provided,_conflicting_interpretations;CLNSIG=Conflicting_interpretations_of_pathogenicity;CLNSIGCONF=Likely_benign(1),Uncertain_significance(1);CLNVC=single_nucleotide_variant;CLNVCSO=SO:0001483;CLNVI=Illumina_Clinical_Services_Laboratory,Illumina:233006;GENEINFO=PNPLA1:285848;MC=SO:0001819|synonymous_variant;ORIGIN=1;RS=201231660;Pangolin=ENSG00000180316.12|-8:0.01|-37:-0.0
chr6	36301930	906029	A	G	.	.	ALLELEID=895912;CLNDN=Autosomal_recessive_congenital_ichthyosis_10;CLNDISDB=MONDO:MONDO:0014011,MedGen:C3554355,OMIM:615024;CLNHGVS=NC_000006.12:g.36301930A>G;CLNREVSTAT=criteria_provided,_single_submitter;CLNSIG=Uncertain_significance;CLNVC=single_nucleotide_variant;CLNVCSO=SO:0001483;CLNVI=Illumina_Clinical_Services_Laboratory,Illumina:804552;GENEINFO=PNPLA1:285848;MC=SO:0001583|missense_variant;ORIGIN=1;Pangolin=ENSG00000180316.12|-40:0.0|-40:-0.0
chr6	36301974	356567	C	T	.	.	AF_EXAC=1e-05;ALLELEID=302706;CLNDN=Autosomal_recessive_congenital_ichthyosis_10;CLNDISDB=MONDO:MONDO:0014011,MedGen:C3554355,OMIM:615024;CLNHGVS=NC_000006.12:g.36301974C>T;CLNREVSTAT=criteria_provided,_single_submitter;CLNSIG=Uncertain_significance;CLNVC=single_nucleotide_variant;CLNVCSO=SO:0001483;CLNVI=Illumina_Clinical_Services_Laboratory,Illumina:795025;GENEINFO=PNPLA1:285848;MC=SO:0001583|missense_variant;ORIGIN=1;RS=752011907;Pangolin=ENSG00000180316.12|39:0.0|49:-0.01
chr6	36302019	356568	A	G	.	.	AF_EXAC=0.00016;AF_TGP=0.0004;ALLELEID=307366;CLNDN=Autosomal_recessive_congenital_ichthyosis_10;CLNDISDB=MONDO:MONDO:0014011,MedGen:C3554355,OMIM:615024;CLNHGVS=NC_000006.12:g.36302019A>G;CLNREVSTAT=criteria_provided,_single_submitter;CLNSIG=Uncertain_significance;CLNVC=single_nucleotide_variant;CLNVCSO=SO:0001483;CLNVI=Illumina_Clinical_Services_Laboratory,Illumina:762903;GENEINFO=PNPLA1:285848;MC=SO:0001583|missense_variant;ORIGIN=1;RS=199548644;Pangolin=ENSG00000180316.12|-5:0.0|4:-0.02
chr6	36302038	356569	G	A	.	.	AF_ESP=0.00015;AF_EXAC=0.00012;ALLELEID=302709;CLNDN=Autosomal_recessive_congenital_ichthyosis_10;CLNDISDB=MONDO:MONDO:0014011,MedGen:C3554355,OMIM:615024;CLNHGVS=NC_000006.12:g.36302038G>A;CLNREVSTAT=criteria_provided,_single_submitter;CLNSIG=Uncertain_significance;CLNVC=single_nucleotide_variant;CLNVCSO=SO:0001483;CLNVI=Illumina_Clinical_Services_Laboratory,Illumina:753589;GENEINFO=PNPLA1:285848;MC=SO:0001583|missense_variant;ORIGIN=1;RS=143843185;Pangolin=ENSG00000180316.12|38:0.0|-15:-0.04
chr6	36302040	356570	G	A	.	.	AF_EXAC=0.00011;AF_TGP=0.0002;ALLELEID=300038;CLNDN=Autosomal_recessive_congenital_ichthyosis_10;CLNDISDB=MONDO:MONDO:0014011,MedGen:C3554355,OMIM:615024;CLNHGVS=NC_000006.12:g.36302040G>A;CLNREVSTAT=criteria_provided,_single_submitter;CLNSIG=Uncertain_significance;CLNVC=single_nucleotide_variant;CLNVCSO=SO:0001483;CLNVI=Illumina_Clinical_Services_Laboratory,Illumina:639253;GENEINFO=PNPLA1:285848;MC=SO:0001583|missense_variant;ORIGIN=1;RS=182227800;Pangolin=ENSG00000180316.12|36:0.0|-17:-0.02
chr6	36302047	356571	G	A	.	.	ALLELEID=302719;CLNDN=Congenital_ichthyosiform_erythroderma;CLNDISDB=Human_Phenotype_Ontology:HP:0007431,Human_Phenotype_Ontology:HP:0007478,Human_Phenotype_Ontology:HP:0007484,MedGen:C0079583;CLNHGVS=NC_000006.12:g.36302047G>A;CLNREVSTAT=criteria_provided,_single_submitter;CLNSIG=Uncertain_significance;CLNVC=single_nucleotide_variant;CLNVCSO=SO:0001483;CLNVI=Illumina_Clinical_Services_Laboratory,Illumina:154520;GENEINFO=PNPLA1:285848;MC=SO:0001583|missense_variant;ORIGIN=1;RS=886061375;Pangolin=ENSG00000180316.12|29:0.0|-24:-0.01
chr6	36302147	356573	T	G	.	.	AF_EXAC=0.0001;ALLELEID=307368;CLNDN=Autosomal_recessive_congenital_ichthyosis_10;CLNDISDB=MONDO:MONDO:0014011,MedGen:C3554355,OMIM:615024;CLNHGVS=NC_000006.12:g.36302147T>G;CLNREVSTAT=criteria_provided,_single_submitter;CLNSIG=Uncertain_significance;CLNVC=single_nucleotide_variant;CLNVCSO=SO:0001483;CLNVI=Illumina_Clinical_Services_Laboratory,Illumina:464850;GENEINFO=PNPLA1:285848;MC=SO:0001819|synonymous_variant;ORIGIN=1;RS=761075511;Pangolin=ENSG00000180316.12|-28:0.01|-1:-0.01
chr6	36302384	780618	G	A	.	.	AF_EXAC=1e-05;ALLELEID=710482;CLNDN=Autosomal_recessive_congenital_ichthyosis_10|not_provided;CLNDISDB=MONDO:MONDO:0014011,MedGen:C3554355,OMIM:615024|MedGen:CN517202;CLNHGVS=NC_000006.12:g.36302384G>A;CLNREVSTAT=criteria_provided,_conflicting_interpretations;CLNSIG=Conflicting_interpretations_of_pathogenicity;CLNSIGCONF=Likely_benign(1),Uncertain_significance(1);CLNVC=single_nucleotide_variant;CLNVCSO=SO:0001483;CLNVI=Illumina_Clinical_Services_Laboratory,Illumina:1402854;GENEINFO=PNPLA1:285848;MC=SO:0001819|synonymous_variant;ORIGIN=1;RS=767322248;Pangolin=ENSG00000180316.12|-44:0.0|35:-0.02
chr6	36302413	904799	T	G	.	.	ALLELEID=895913;CLNDN=Autosomal_recessive_congenital_ichthyosis_10;CLNDISDB=MONDO:MONDO:0014011,MedGen:C3554355,OMIM:615024;CLNHGVS=NC_000006.12:g.36302413T>G;CLNREVSTAT=criteria_provided,_single_submitter;CLNSIG=Uncertain_significance;CLNVC=single_nucleotide_variant;CLNVCSO=SO:0001483;CLNVI=Illumina_Clinical_Services_Laboratory,Illumina:1659202;GENEINFO=PNPLA1:285848;MC=SO:0001583|missense_variant;ORIGIN=1;Pangolin=ENSG00000180316.12|-25:0.0|6:-0.07
chr6	36302424	904800	C	T	.	.	ALLELEID=895914;CLNDN=Autosomal_recessive_congenital_ichthyosis_10;CLNDISDB=MONDO:MONDO:0014011,MedGen:C3554355,OMIM:615024;CLNHGVS=NC_000006.12:g.36302424C>T;CLNREVSTAT=criteria_provided,_single_submitter;CLNSIG=Uncertain_significance;CLNVC=single_nucleotide_variant;CLNVCSO=SO:0001483;CLNVI=Illumina_Clinical_Services_Laboratory,Illumina:644321;GENEINFO=PNPLA1:285848;MC=SO:0001583|missense_variant;ORIGIN=1;Pangolin=ENSG00000180316.12|45:0.01|-5:-0.01
chr6	36302428	712557	C	T	.	.	AF_ESP=0.00131;AF_EXAC=0.00074;AF_TGP=0.0006;ALLELEID=722019;CLNDN=Autosomal_recessive_congenital_ichthyosis_10|not_provided;CLNDISDB=MONDO:MONDO:0014011,MedGen:C3554355,OMIM:615024|MedGen:CN517202;CLNHGVS=NC_000006.12:g.36302428C>T;CLNREVSTAT=criteria_provided,_conflicting_interpretations;CLNSIG=Conflicting_interpretations_of_pathogenicity;CLNSIGCONF=Likely_benign(1),Uncertain_significance(1);CLNVC=single_nucleotide_variant;CLNVCSO=SO:0001483;CLNVI=Illumina_Clinical_Services_Laboratory,Illumina:223532;GENEINFO=PNPLA1:285848;MC=SO:0001583|missense_variant;ORIGIN=1;RS=141744967;Pangolin=ENSG00000180316.12|-20:0.01|41:-0.01
chr6	36306327	356575	G	A	.	.	AF_ESP=0.00023;AF_EXAC=0.00014;ALLELEID=307379;CLNDN=Autosomal_recessive_congenital_ichthyosis_10;CLNDISDB=MONDO:MONDO:0014011,MedGen:C3554355,OMIM:615024;CLNHGVS=NC_000006.12:g.36306327G>A;CLNREVSTAT=criteria_provided,_single_submitter;CLNSIG=Uncertain_significance;CLNVC=single_nucleotide_variant;CLNVCSO=SO:0001483;CLNVI=Illumina_Clinical_Services_Laboratory,Illumina:469315;GENEINFO=PNPLA1:285848;MC=SO:0001583|missense_variant;ORIGIN=1;RS=139909055;Pangolin=ENSG00000180316.12|-29:0.0|-35:-0.03
chr6	36306372	904801	G	A	.	.	ALLELEID=895915;CLNDN=Autosomal_recessive_congenital_ichthyosis_10;CLNDISDB=MONDO:MONDO:0014011,MedGen:C3554355,OMIM:615024;CLNHGVS=NC_000006.12:g.36306372G>A;CLNREVSTAT=criteria_provided,_single_submitter;CLNSIG=Uncertain_significance;CLNVC=single_nucleotide_variant;CLNVCSO=SO:0001483;CLNVI=Illumina_Clinical_Services_Laboratory,Illumina:704508;GENEINFO=PNPLA1:285848;MC=SO:0001583|missense_variant;ORIGIN=1;Pangolin=ENSG00000180316.12|4:0.04|-1:-0.0
chr6	36306386	905588	C	G	.	.	ALLELEID=896239;CLNDN=Autosomal_recessive_congenital_ichthyosis_10;CLNDISDB=MONDO:MONDO:0014011,MedGen:C3554355,OMIM:615024;CLNHGVS=NC_000006.12:g.36306386C>G;CLNREVSTAT=criteria_provided,_single_submitter;CLNSIG=Uncertain_significance;CLNVC=single_nucleotide_variant;CLNVCSO=SO:0001483;CLNVI=Illumina_Clinical_Services_Laboratory,Illumina:937119;GENEINFO=PNPLA1:285848;MC=SO:0001627|intron_variant;ORIGIN=1;Pangolin=ENSG00000180316.12|-35:0.0|-10:-0.07
chr6	36307694	809928	A	G	.	.	AF_ESP=0.00023;AF_EXAC=0.00015;ALLELEID=795853;CLNDN=not_provided;CLNDISDB=MedGen:CN517202;CLNHGVS=NC_000006.12:g.36307694A>G;CLNREVSTAT=criteria_provided,_single_submitter;CLNSIG=Uncertain_significance;CLNVC=single_nucleotide_variant;CLNVCSO=SO:0001483;GENEINFO=PNPLA1:285848;MC=SO:0001583|missense_variant;ORIGIN=1;RS=200148971;Pangolin=ENSG00000180316.12|18:0.06|37:-0.0
chr6	36307710	905589	G	T	.	.	ALLELEID=895916;CLNDN=Autosomal_recessive_congenital_ichthyosis_10;CLNDISDB=MONDO:MONDO:0014011,MedGen:C3554355,OMIM:615024;CLNHGVS=NC_000006.12:g.36307710G>T;CLNREVSTAT=criteria_provided,_single_submitter;CLNSIG=Uncertain_significance;CLNVC=single_nucleotide_variant;CLNVCSO=SO:0001483;CLNVI=Illumina_Clinical_Services_Laboratory,Illumina:900584;GENEINFO=PNPLA1:285848;MC=SO:0001819|synonymous_variant;ORIGIN=1;Pangolin=ENSG00000180316.12|-3:0.09|-1:-0.0
chr6	36307983	356577	C	T	.	.	ALLELEID=307386;CLNDN=Congenital_ichthyosiform_erythroderma;CLNDISDB=Human_Phenotype_Ontology:HP:0007431,Human_Phenotype_Ontology:HP:0007478,Human_Phenotype_Ontology:HP:0007484,MedGen:C0079583;CLNHGVS=NC_000006.12:g.36307983C>T;CLNREVSTAT=criteria_provided,_single_submitter;CLNSIG=Uncertain_significance;CLNVC=single_nucleotide_variant;CLNVCSO=SO:0001483;CLNVI=Illumina_Clinical_Services_Laboratory,Illumina:165676;GENEINFO=PNPLA1:285848;MC=SO:0001624|3_prime_UTR_variant;ORIGIN=1;RS=886061376;Pangolin=ENSG00000180316.12|-19:0.0|34:-0.0
chr6	36308126	356579	C	T	.	.	ALLELEID=300042;CLNDN=Autosomal_recessive_congenital_ichthyosis_10;CLNDISDB=MONDO:MONDO:0014011,MedGen:C3554355,OMIM:615024;CLNHGVS=NC_000006.12:g.36308126C>T;CLNREVSTAT=criteria_provided,_single_submitter;CLNSIG=Uncertain_significance;CLNVC=single_nucleotide_variant;CLNVCSO=SO:0001483;CLNVI=Illumina_Clinical_Services_Laboratory,Illumina:703095;GENEINFO=PNPLA1:285848;MC=SO:0001624|3_prime_UTR_variant;ORIGIN=1;RS=886061377;Pangolin=ENSG00000180316.12|20:0.0|-30:-0.0
chr6	36308262	906101	A	G	.	.	ALLELEID=895919;CLNDN=Autosomal_recessive_congenital_ichthyosis_10;CLNDISDB=MONDO:MONDO:0014011,MedGen:C3554355,OMIM:615024;CLNHGVS=NC_000006.12:g.36308262A>G;CLNREVSTAT=criteria_provided,_single_submitter;CLNSIG=Uncertain_significance;CLNVC=single_nucleotide_variant;CLNVCSO=SO:0001483;CLNVI=Illumina_Clinical_Services_Laboratory,Illumina:483033;GENEINFO=PNPLA1:285848;MC=SO:0001624|3_prime_UTR_variant,SO:0001627|intron_variant;ORIGIN=1;Pangolin=ENSG00000180316.12|-26:0.0|2:-0.02
chr6	36308334	356584	G	A	.	.	AF_TGP=0.0002;ALLELEID=307055;CLNDN=Autosomal_recessive_congenital_ichthyosis_10;CLNDISDB=MONDO:MONDO:0014011,MedGen:C3554355,OMIM:615024;CLNHGVS=NC_000006.12:g.36308334G>A;CLNREVSTAT=criteria_provided,_single_submitter;CLNSIG=Uncertain_significance;CLNVC=single_nucleotide_variant;CLNVCSO=SO:0001483;CLNVI=Illumina_Clinical_Services_Laboratory,Illumina:457611;GENEINFO=PNPLA1:285848;MC=SO:0001624|3_prime_UTR_variant;ORIGIN=1;RS=535470541;Pangolin=ENSG00000180316.12|-30:0.0|-30:-0.0
chr6	36308352	356585	G	A	.	.	AF_TGP=0.003;ALLELEID=302721;CLNDN=Autosomal_recessive_congenital_ichthyosis_10;CLNDISDB=MONDO:MONDO:0014011,MedGen:C3554355,OMIM:615024;CLNHGVS=NC_000006.12:g.36308352G>A;CLNREVSTAT=criteria_provided,_single_submitter;CLNSIG=Uncertain_significance;CLNVC=single_nucleotide_variant;CLNVCSO=SO:0001483;CLNVI=Illumina_Clinical_Services_Laboratory,Illumina:439516;GENEINFO=PNPLA1:285848;MC=SO:0001624|3_prime_UTR_variant;ORIGIN=1;RS=137961117;Pangolin=ENSG00000180316.12|2:0.0|-48:-0.0
chr6	36308489	907103	A	T	.	.	ALLELEID=895920;CLNDN=Autosomal_recessive_congenital_ichthyosis_10;CLNDISDB=MONDO:MONDO:0014011,MedGen:C3554355,OMIM:615024;CLNHGVS=NC_000006.12:g.36308489A>T;CLNREVSTAT=criteria_provided,_single_submitter;CLNSIG=Uncertain_significance;CLNVC=single_nucleotide_variant;CLNVCSO=SO:0001483;CLNVI=Illumina_Clinical_Services_Laboratory,Illumina:129326;GENEINFO=PNPLA1:285848;MC=SO:0001624|3_prime_UTR_variant,SO:0001627|intron_variant;ORIGIN=1;Pangolin=ENSG00000180316.12|-27:0.0|26:-0.0
chr6	36308554	907104	C	T	.	.	ALLELEID=895921;CLNDN=Autosomal_recessive_congenital_ichthyosis_10;CLNDISDB=MONDO:MONDO:0014011,MedGen:C3554355,OMIM:615024;CLNHGVS=NC_000006.12:g.36308554C>T;CLNREVSTAT=criteria_provided,_single_submitter;CLNSIG=Uncertain_significance;CLNVC=single_nucleotide_variant;CLNVCSO=SO:0001483;CLNVI=Illumina_Clinical_Services_Laboratory,Illumina:1643095;GENEINFO=PNPLA1:285848;MC=SO:0001624|3_prime_UTR_variant,SO:0001627|intron_variant;ORIGIN=1;Pangolin=ENSG00000180316.12|-39:0.0|1:-0.0
chr6	36323317	161491	G	A	.	.	AF_EXAC=1e-05;ALLELEID=171418;CLNDN=Malignant_tumor_of_prostate;CLNDISDB=Human_Phenotype_Ontology:HP:0012125,MONDO:MONDO:0008315,MedGen:C0376358,OMIM:176807,SNOMED_CT:399068003;CLNHGVS=NC_000006.12:g.36323317G>A;CLNREVSTAT=no_assertion_criteria_provided;CLNSIG=Uncertain_significance;CLNVC=single_nucleotide_variant;CLNVCSO=SO:0001483;GENEINFO=BNIP5:389384;MC=SO:0001583|missense_variant;ORIGIN=2;RS=193920980;Pangolin=ENSG00000189325.7|-48:0.01|-24:-0.03
chr6	36524424	689595	C	CT	.	.	ALLELEID=677224;CLNDN=Primary_dilated_cardiomyopathy;CLNDISDB=EFO:EFO_0000407,Human_Phenotype_Ontology:HP:0001644,Human_Phenotype_Ontology:HP:0001725,Human_Phenotype_Ontology:HP:0005159,Human_Phenotype_Ontology:HP:0200130,MONDO:MONDO:0005021,MeSH:D002311,MedGen:C0007193,Orphanet:ORPHA217604,SNOMED_CT:195021004,SNOMED_CT:399020009;CLNHGVS=NC_000006.12:g.36524425dup;CLNREVSTAT=no_assertion_criteria_provided;CLNSIG=Uncertain_significance;CLNVC=Duplication;CLNVCSO=SO:1000035;GENEINFO=STK38:11329;MC=SO:0001589|frameshift_variant;ORIGIN=0;RS=1582441467;Pangolin=ENSG00000112079.9|21:0.0|40:-0.03
chr6	36684451	430358	G	A	.	.	AF_ESP=0.00254;AF_EXAC=0.00182;AF_TGP=0.0002;ALLELEID=421590;CLNDN=not_provided;CLNDISDB=MedGen:CN517202;CLNHGVS=NC_000006.12:g.36684451G>A;CLNREVSTAT=criteria_provided,_single_submitter;CLNSIG=Uncertain_significance;CLNVC=single_nucleotide_variant;CLNVCSO=SO:0001483;GENEINFO=CDKN1A:1026;MC=SO:0001583|missense_variant;ORIGIN=1;RS=148679597;Pangolin=ENSG00000124762.14|21:0.01|-40:-0.0
chr6	36855935	930026	T	C	.	.	ALLELEID=918282;CLNDN=not_specified;CLNDISDB=MedGen:CN169374;CLNHGVS=NC_000006.12:g.36855935T>C;CLNREVSTAT=criteria_provided,_single_submitter;CLNSIG=Uncertain_significance;CLNVC=single_nucleotide_variant;CLNVCSO=SO:0001483;GENEINFO=PPIL1:51645|C6orf89:221477;MC=SO:0001583|missense_variant;ORIGIN=1;Pangolin=ENSG00000137168.8|-35:0.0|-2:-0.0
chr6	37014707	161831	A	C	.	.	ALLELEID=171419;CLNDN=Malignant_tumor_of_prostate;CLNDISDB=Human_Phenotype_Ontology:HP:0012125,MONDO:MONDO:0008315,MedGen:C0376358,OMIM:176807,SNOMED_CT:399068003;CLNHGVS=NC_000006.12:g.37014707A>C;CLNREVSTAT=no_assertion_criteria_provided;CLNSIG=Uncertain_significance;CLNVC=single_nucleotide_variant;CLNVCSO=SO:0001483;GENEINFO=FGD2:221472;MC=SO:0001627|intron_variant;ORIGIN=2;RS=193921018;Pangolin=ENSG00000146192.15|42:0.06|-3:-0.69
chr6	37638307	218340	A	C	.	.	ALLELEID=215050;CLNDN=Acute_megakaryoblastic_leukemia|Mediastinal_germ_cell_tumor;CLNDISDB=MONDO:MONDO:0018872,MeSH:D007947,MedGen:C0023462,Orphanet:ORPHA518|MONDO:MONDO:0021067,MedGen:C1334655;CLNHGVS=NC_000006.12:g.37638307A>C;CLNREVSTAT=no_assertion_criteria_provided;CLNSIG=Uncertain_significance;CLNVC=single_nucleotide_variant;CLNVCSO=SO:0001483;GENEINFO=MDGA1:266727;MC=SO:0001583|missense_variant;ORIGIN=2;RS=864309493;Pangolin=ENSG00000112139.16|6:0.01|-6:-0.0
chr6	37644563	218851	G	A	.	.	ALLELEID=215343;CLNDN=not_specified;CLNDISDB=MedGen:CN169374;CLNHGVS=NC_000006.12:g.37644563G>A;CLNREVSTAT=criteria_provided,_single_submitter;CLNSIG=Uncertain_significance;CLNVC=single_nucleotide_variant;CLNVCSO=SO:0001483;GENEINFO=MDGA1:266727;MC=SO:0001583|missense_variant;ORIGIN=0;RS=864309630;Pangolin=ENSG00000112139.16|2:0.0|1:-0.0
chr6	38682852	16037	T	G	.	.	AF_EXAC=0.3618;AF_TGP=0.28734;ALLELEID=31076;CLNDN=Autism_1;CLNDISDB=MedGen:C1968924;CLNHGVS=NC_000006.12:g.38682852T>G;CLNREVSTAT=no_assertion_criteria_provided;CLNSIG=Uncertain_significance;CLNVC=single_nucleotide_variant;CLNVCSO=SO:0001483;CLNVI=OMIM_Allelic_Variant:138750.0001|UniProtKB_(protein):Q04760#VAR_013481;GENEINFO=GLO1:2739;MC=SO:0001583|missense_variant;ORIGIN=1;RS=4746;Pangolin=ENSG00000124767.7|-44:0.0|46:-0.0
chr6	38722815	847617	G	C	.	.	ALLELEID=831893;CLNDN=Primary_ciliary_dyskinesia;CLNDISDB=Human_Phenotype_Ontology:HP:0012265,MONDO:MONDO:0016575,MedGen:C4551720,OMIM:PS244400,Orphanet:ORPHA244;CLNHGVS=NC_000006.12:g.38722815G>C;CLNREVSTAT=criteria_provided,_single_submitter;CLNSIG=Uncertain_significance;CLNVC=single_nucleotide_variant;CLNVCSO=SO:0001483;GENEINFO=DNAH8:1769;MC=SO:0001583|missense_variant,SO:0001623|5_prime_UTR_variant;ORIGIN=1;Pangolin=ENSG00000124721.18|-39:0.01|-23:-0.0
chr6	38722833	525329	C	T	.	.	AF_EXAC=3e-05;ALLELEID=522315;CLNDN=Primary_ciliary_dyskinesia;CLNDISDB=Human_Phenotype_Ontology:HP:0012265,MONDO:MONDO:0016575,MedGen:C4551720,OMIM:PS244400,Orphanet:ORPHA244;CLNHGVS=NC_000006.12:g.38722833C>T;CLNREVSTAT=criteria_provided,_single_submitter;CLNSIG=Uncertain_significance;CLNVC=single_nucleotide_variant;CLNVCSO=SO:0001483;GENEINFO=DNAH8:1769;MC=SO:0001819|synonymous_variant,SO:0001623|5_prime_UTR_variant;ORIGIN=1;RS=754363459;Pangolin=ENSG00000124721.18|13:0.0|-48:-0.0
chr6	38722915	525233	C	T	.	.	ALLELEID=521941;CLNDN=Primary_ciliary_dyskinesia;CLNDISDB=Human_Phenotype_Ontology:HP:0012265,MONDO:MONDO:0016575,MedGen:C4551720,OMIM:PS244400,Orphanet:ORPHA244;CLNHGVS=NC_000006.12:g.38722915C>T;CLNREVSTAT=criteria_provided,_single_submitter;CLNSIG=Uncertain_significance;CLNVC=single_nucleotide_variant;CLNVCSO=SO:0001483;GENEINFO=DNAH8:1769;MC=SO:0001583|missense_variant,SO:0001623|5_prime_UTR_variant;ORIGIN=1;RS=1178576726;Pangolin=ENSG00000124721.18|10:0.0|49:-0.0
chr6	38722921	970555	A	G	.	.	ALLELEID=954442;CLNDN=Primary_ciliary_dyskinesia;CLNDISDB=Human_Phenotype_Ontology:HP:0012265,MONDO:MONDO:0016575,MedGen:C4551720,OMIM:PS244400,Orphanet:ORPHA244;CLNHGVS=NC_000006.12:g.38722921A>G;CLNREVSTAT=criteria_provided,_single_submitter;CLNSIG=Uncertain_significance;CLNVC=single_nucleotide_variant;CLNVCSO=SO:0001483;GENEINFO=DNAH8:1769;MC=SO:0001583|missense_variant,SO:0001623|5_prime_UTR_variant;ORIGIN=1;Pangolin=ENSG00000124721.18|43:0.0|2:-0.0
chr6	38722921	977549	A	T	.	.	ALLELEID=965695;CLNDN=Primary_ciliary_dyskinesia;CLNDISDB=Human_Phenotype_Ontology:HP:0012265,MONDO:MONDO:0016575,MedGen:C4551720,OMIM:PS244400,Orphanet:ORPHA244;CLNHGVS=NC_000006.12:g.38722921A>T;CLNREVSTAT=criteria_provided,_single_submitter;CLNSIG=Uncertain_significance;CLNVC=single_nucleotide_variant;CLNVCSO=SO:0001483;GENEINFO=DNAH8:1769;MC=SO:0001583|missense_variant,SO:0001623|5_prime_UTR_variant;ORIGIN=1;Pangolin=ENSG00000124721.18|43:0.0|2:-0.0
chr6	38722935	454552	G	GGCAGAAGATGGTTTCTCTCCTTCC	.	.	ALLELEID=456402;CLNDN=Primary_ciliary_dyskinesia;CLNDISDB=Human_Phenotype_Ontology:HP:0012265,MONDO:MONDO:0016575,MedGen:C4551720,OMIM:PS244400,Orphanet:ORPHA244;CLNHGVS=NC_000006.12:g.38722946_38722969dup;CLNREVSTAT=criteria_provided,_single_submitter;CLNSIG=Uncertain_significance;CLNVC=Duplication;CLNVCSO=SO:1000035;GENEINFO=DNAH8:1769;MC=SO:0001821|inframe_insertion,SO:0001623|5_prime_UTR_variant;ORIGIN=1;RS=774952820;Pangolin=ENSG00000124721.18|29:0.01|53:-0.01
chr6	38722951	525258	T	C	.	.	AF_EXAC=0.00018;ALLELEID=521634;CLNDN=Primary_ciliary_dyskinesia;CLNDISDB=Human_Phenotype_Ontology:HP:0012265,MONDO:MONDO:0016575,MedGen:C4551720,OMIM:PS244400,Orphanet:ORPHA244;CLNHGVS=NC_000006.12:g.38722951T>C;CLNREVSTAT=criteria_provided,_single_submitter;CLNSIG=Uncertain_significance;CLNVC=single_nucleotide_variant;CLNVCSO=SO:0001483;GENEINFO=DNAH8:1769;MC=SO:0001583|missense_variant,SO:0001623|5_prime_UTR_variant;ORIGIN=1;RS=776744908;Pangolin=ENSG00000124721.18|0:0.0|13:-0.01
chr6	38722993	574871	C	T	.	.	AF_EXAC=1e-05;ALLELEID=563553;CLNDN=Primary_ciliary_dyskinesia;CLNDISDB=Human_Phenotype_Ontology:HP:0012265,MONDO:MONDO:0016575,MedGen:C4551720,OMIM:PS244400,Orphanet:ORPHA244;CLNHGVS=NC_000006.12:g.38722993C>T;CLNREVSTAT=criteria_provided,_single_submitter;CLNSIG=Uncertain_significance;CLNVC=single_nucleotide_variant;CLNVCSO=SO:0001483;GENEINFO=DNAH8:1769;MC=SO:0001583|missense_variant,SO:0001623|5_prime_UTR_variant;ORIGIN=1;RS=778505007;Pangolin=ENSG00000124721.18|22:0.0|-29:-0.0
chr6	38723018	651668	G	A	.	.	AF_EXAC=2e-05;ALLELEID=634878;CLNDN=Primary_ciliary_dyskinesia;CLNDISDB=Human_Phenotype_Ontology:HP:0012265,MONDO:MONDO:0016575,MedGen:C4551720,OMIM:PS244400,Orphanet:ORPHA244;CLNHGVS=NC_000006.12:g.38723018G>A;CLNREVSTAT=criteria_provided,_single_submitter;CLNSIG=Uncertain_significance;CLNVC=single_nucleotide_variant;CLNVCSO=SO:0001483;GENEINFO=DNAH8:1769;MC=SO:0001583|missense_variant,SO:0001623|5_prime_UTR_variant;ORIGIN=1;RS=770020515;Pangolin=ENSG00000124721.18|6:0.0|-35:-0.0
chr6	38723038	652800	C	A	.	.	ALLELEID=634879;CLNDN=Primary_ciliary_dyskinesia;CLNDISDB=Human_Phenotype_Ontology:HP:0012265,MONDO:MONDO:0016575,MedGen:C4551720,OMIM:PS244400,Orphanet:ORPHA244;CLNHGVS=NC_000006.12:g.38723038C>A;CLNREVSTAT=criteria_provided,_single_submitter;CLNSIG=Uncertain_significance;CLNVC=single_nucleotide_variant;CLNVCSO=SO:0001483;GENEINFO=DNAH8:1769;MC=SO:0001583|missense_variant,SO:0001623|5_prime_UTR_variant;ORIGIN=1;RS=1357378794;Pangolin=ENSG00000124721.18|20:0.0|-14:-0.0
chr6	38723149	851022	C	T	.	.	ALLELEID=831894;CLNDN=Primary_ciliary_dyskinesia;CLNDISDB=Human_Phenotype_Ontology:HP:0012265,MONDO:MONDO:0016575,MedGen:C4551720,OMIM:PS244400,Orphanet:ORPHA244;CLNHGVS=NC_000006.12:g.38723149C>T;CLNREVSTAT=criteria_provided,_single_submitter;CLNSIG=Uncertain_significance;CLNVC=single_nucleotide_variant;CLNVCSO=SO:0001483;GENEINFO=DNAH8:1769;MC=SO:0001583|missense_variant,SO:0001623|5_prime_UTR_variant;ORIGIN=1;Pangolin=ENSG00000124721.18|3:0.0|50:-0.02
chr6	38723191	407278	G	A	.	.	ALLELEID=395271;CLNDN=Primary_ciliary_dyskinesia;CLNDISDB=Human_Phenotype_Ontology:HP:0012265,MONDO:MONDO:0016575,MedGen:C4551720,OMIM:PS244400,Orphanet:ORPHA244;CLNHGVS=NC_000006.12:g.38723191G>A;CLNREVSTAT=criteria_provided,_single_submitter;CLNSIG=Uncertain_significance;CLNVC=single_nucleotide_variant;CLNVCSO=SO:0001483;GENEINFO=DNAH8:1769;MC=SO:0001583|missense_variant,SO:0001623|5_prime_UTR_variant;ORIGIN=1;RS=763048415;Pangolin=ENSG00000124721.18|-39:0.0|8:-0.02
```
