## Supplementary Data 1 for "Predicting RNA splicing from DNA sequence using Pangolin": clinvar_pangolin_all.chr.filtered.chr1-22-X-Y.uncertain.vcf (part 80 of 229)

```
chr6	38723193	407275	G	C	.	.	AF_ESP=0.00017;AF_EXAC=0.00027;AF_TGP=0.0002;ALLELEID=395274;CLNDN=Primary_ciliary_dyskinesia;CLNDISDB=Human_Phenotype_Ontology:HP:0012265,MONDO:MONDO:0016575,MedGen:C4551720,OMIM:PS244400,Orphanet:ORPHA244;CLNHGVS=NC_000006.12:g.38723193G>C;CLNREVSTAT=criteria_provided,_single_submitter;CLNSIG=Uncertain_significance;CLNVC=single_nucleotide_variant;CLNVCSO=SO:0001483;GENEINFO=DNAH8:1769;MC=SO:0001583|missense_variant,SO:0001623|5_prime_UTR_variant;ORIGIN=1;RS=116164504;Pangolin=ENSG00000124721.18|6:0.01|-41:-0.0
chr6	38723382	841186	C	T	.	.	ALLELEID=831895;CLNDN=Primary_ciliary_dyskinesia;CLNDISDB=Human_Phenotype_Ontology:HP:0012265,MONDO:MONDO:0016575,MedGen:C4551720,OMIM:PS244400,Orphanet:ORPHA244;CLNHGVS=NC_000006.12:g.38723382C>T;CLNREVSTAT=criteria_provided,_single_submitter;CLNSIG=Uncertain_significance;CLNVC=single_nucleotide_variant;CLNVCSO=SO:0001483;GENEINFO=DNAH8:1769;MC=SO:0001583|missense_variant,SO:0001623|5_prime_UTR_variant;ORIGIN=1;Pangolin=ENSG00000124721.18|-45:0.07|31:-0.0
chr6	38723397	835057	A	G	.	.	ALLELEID=831896;CLNDN=Primary_ciliary_dyskinesia;CLNDISDB=Human_Phenotype_Ontology:HP:0012265,MONDO:MONDO:0016575,MedGen:C4551720,OMIM:PS244400,Orphanet:ORPHA244;CLNHGVS=NC_000006.12:g.38723397A>G;CLNREVSTAT=criteria_provided,_single_submitter;CLNSIG=Uncertain_significance;CLNVC=single_nucleotide_variant;CLNVCSO=SO:0001483;GENEINFO=DNAH8:1769;MC=SO:0001583|missense_variant,SO:0001623|5_prime_UTR_variant;ORIGIN=1;Pangolin=ENSG00000124721.18|16:0.0|-49:-0.0
chr6	38723443	657445	T	A	.	.	ALLELEID=634880;CLNDN=Primary_ciliary_dyskinesia;CLNDISDB=Human_Phenotype_Ontology:HP:0012265,MONDO:MONDO:0016575,MedGen:C4551720,OMIM:PS244400,Orphanet:ORPHA244;CLNHGVS=NC_000006.12:g.38723443T>A;CLNREVSTAT=criteria_provided,_single_submitter;CLNSIG=Uncertain_significance;CLNVC=single_nucleotide_variant;CLNVCSO=SO:0001483;GENEINFO=DNAH8:1769;MC=SO:0001583|missense_variant,SO:0001623|5_prime_UTR_variant;ORIGIN=1;RS=374691452;Pangolin=ENSG00000124721.18|28:0.09|-2:-0.0
chr6	38729958	525355	G	T	.	.	AF_EXAC=3e-05;ALLELEID=521943;CLNDN=Primary_ciliary_dyskinesia;CLNDISDB=Human_Phenotype_Ontology:HP:0012265,MONDO:MONDO:0016575,MedGen:C4551720,OMIM:PS244400,Orphanet:ORPHA244;CLNHGVS=NC_000006.12:g.38729958G>T;CLNREVSTAT=criteria_provided,_single_submitter;CLNSIG=Uncertain_significance;CLNVC=single_nucleotide_variant;CLNVCSO=SO:0001483;GENEINFO=DNAH8:1769;MC=SO:0001583|missense_variant,SO:0001627|intron_variant;ORIGIN=1;RS=748063803;Pangolin=ENSG00000124721.18|8:0.0|28:-0.09
chr6	38734507	576883	G	A	.	.	AF_ESP=0.00023;AF_EXAC=0.00044;ALLELEID=560812;CLNDN=Primary_ciliary_dyskinesia;CLNDISDB=Human_Phenotype_Ontology:HP:0012265,MONDO:MONDO:0016575,MedGen:C4551720,OMIM:PS244400,Orphanet:ORPHA244;CLNHGVS=NC_000006.12:g.38734507G>A;CLNREVSTAT=criteria_provided,_single_submitter;CLNSIG=Uncertain_significance;CLNVC=single_nucleotide_variant;CLNVCSO=SO:0001483;GENEINFO=DNAH8:1769;MC=SO:0001583|missense_variant,SO:0001623|5_prime_UTR_variant;ORIGIN=1;RS=200815756;Pangolin=ENSG00000124721.18|-33:0.0|-33:-0.0
chr6	38734528	996094	A	G	.	.	ALLELEID=983793;CLNDN=Primary_ciliary_dyskinesia|Spermatogenic_failure_46;CLNDISDB=Human_Phenotype_Ontology:HP:0012265,MONDO:MONDO:0016575,MedGen:C4551720,OMIM:PS244400,Orphanet:ORPHA244|MONDO:MONDO:0033673,MedGen:CN295184,OMIM:619095;CLNHGVS=NC_000006.12:g.38734528A>G;CLNREVSTAT=criteria_provided,_multiple_submitters,_no_conflicts;CLNSIG=Uncertain_significance;CLNVC=single_nucleotide_variant;CLNVCSO=SO:0001483;GENEINFO=DNAH8:1769;MC=SO:0001583|missense_variant;ORIGIN=1;Pangolin=ENSG00000124721.18|6:0.0|-3:-0.0
chr6	38734531	525222	T	C	.	.	ALLELEID=522316;CLNDN=Primary_ciliary_dyskinesia;CLNDISDB=Human_Phenotype_Ontology:HP:0012265,MONDO:MONDO:0016575,MedGen:C4551720,OMIM:PS244400,Orphanet:ORPHA244;CLNHGVS=NC_000006.12:g.38734531T>C;CLNREVSTAT=criteria_provided,_single_submitter;CLNSIG=Uncertain_significance;CLNVC=single_nucleotide_variant;CLNVCSO=SO:0001483;GENEINFO=DNAH8:1769;MC=SO:0001583|missense_variant;ORIGIN=1;RS=1554195443;Pangolin=ENSG00000124721.18|3:0.0|-6:-0.0
chr6	38734537	662723	A	G	.	.	AF_EXAC=2e-05;AF_TGP=0.0002;ALLELEID=634881;CLNDN=Primary_ciliary_dyskinesia;CLNDISDB=Human_Phenotype_Ontology:HP:0012265,MONDO:MONDO:0016575,MedGen:C4551720,OMIM:PS244400,Orphanet:ORPHA244;CLNHGVS=NC_000006.12:g.38734537A>G;CLNREVSTAT=criteria_provided,_single_submitter;CLNSIG=Uncertain_significance;CLNVC=single_nucleotide_variant;CLNVCSO=SO:0001483;GENEINFO=DNAH8:1769;MC=SO:0001583|missense_variant;ORIGIN=1;RS=548292757;Pangolin=ENSG00000124721.18|-3:0.0|-3:-0.0
chr6	38734581	454590	C	T	.	.	AF_ESP=0.00015;AF_EXAC=2e-05;ALLELEID=456155;CLNDN=Primary_ciliary_dyskinesia;CLNDISDB=Human_Phenotype_Ontology:HP:0012265,MONDO:MONDO:0016575,MedGen:C4551720,OMIM:PS244400,Orphanet:ORPHA244;CLNHGVS=NC_000006.12:g.38734581C>T;CLNREVSTAT=criteria_provided,_single_submitter;CLNSIG=Uncertain_significance;CLNVC=single_nucleotide_variant;CLNVCSO=SO:0001483;GENEINFO=DNAH8:1769;MC=SO:0001583|missense_variant;ORIGIN=1;RS=145773185;Pangolin=ENSG00000124721.18|-17:0.0|44:-0.04
chr6	38734582	842374	G	A	.	.	ALLELEID=831897;CLNDN=Primary_ciliary_dyskinesia;CLNDISDB=Human_Phenotype_Ontology:HP:0012265,MONDO:MONDO:0016575,MedGen:C4551720,OMIM:PS244400,Orphanet:ORPHA244;CLNHGVS=NC_000006.12:g.38734582G>A;CLNREVSTAT=criteria_provided,_single_submitter;CLNSIG=Uncertain_significance;CLNVC=single_nucleotide_variant;CLNVCSO=SO:0001483;GENEINFO=DNAH8:1769;MC=SO:0001583|missense_variant;ORIGIN=1;Pangolin=ENSG00000124721.18|43:0.0|43:-0.01
chr6	38734585	1036664	G	C	.	.	ALLELEID=1027158;CLNDN=Primary_ciliary_dyskinesia;CLNDISDB=Human_Phenotype_Ontology:HP:0012265,MONDO:MONDO:0016575,MedGen:C4551720,OMIM:PS244400,Orphanet:ORPHA244;CLNHGVS=NC_000006.12:g.38734585G>C;CLNREVSTAT=criteria_provided,_single_submitter;CLNSIG=Uncertain_significance;CLNVC=single_nucleotide_variant;CLNVCSO=SO:0001483;GENEINFO=DNAH8:1769;MC=SO:0001583|missense_variant;ORIGIN=1;Pangolin=ENSG00000124721.18|-8:0.0|40:-0.0
chr6	38734595	573972	T	A	.	.	AF_EXAC=2e-05;ALLELEID=560708;CLNDN=Primary_ciliary_dyskinesia;CLNDISDB=Human_Phenotype_Ontology:HP:0012265,MONDO:MONDO:0016575,MedGen:C4551720,OMIM:PS244400,Orphanet:ORPHA244;CLNHGVS=NC_000006.12:g.38734595T>A;CLNREVSTAT=criteria_provided,_single_submitter;CLNSIG=Uncertain_significance;CLNVC=single_nucleotide_variant;CLNVCSO=SO:0001483;GENEINFO=DNAH8:1769;MC=SO:0001583|missense_variant;ORIGIN=1;RS=776721493;Pangolin=ENSG00000124721.18|30:0.01|-31:-0.0
chr6	38734629	1034456	T	G	.	.	ALLELEID=1027159;CLNDN=Primary_ciliary_dyskinesia;CLNDISDB=Human_Phenotype_Ontology:HP:0012265,MONDO:MONDO:0016575,MedGen:C4551720,OMIM:PS244400,Orphanet:ORPHA244;CLNHGVS=NC_000006.12:g.38734629T>G;CLNREVSTAT=criteria_provided,_single_submitter;CLNSIG=Uncertain_significance;CLNVC=single_nucleotide_variant;CLNVCSO=SO:0001483;GENEINFO=DNAH8:1769;MC=SO:0001627|intron_variant;ORIGIN=1;Pangolin=ENSG00000124721.18|0:0.0|-4:-0.01
chr6	38737071	664595	C	T	.	.	AF_EXAC=2e-05;ALLELEID=634882;CLNDN=Primary_ciliary_dyskinesia;CLNDISDB=Human_Phenotype_Ontology:HP:0012265,MONDO:MONDO:0016575,MedGen:C4551720,OMIM:PS244400,Orphanet:ORPHA244;CLNHGVS=NC_000006.12:g.38737071C>T;CLNREVSTAT=criteria_provided,_single_submitter;CLNSIG=Uncertain_significance;CLNVC=single_nucleotide_variant;CLNVCSO=SO:0001483;GENEINFO=DNAH8:1769;MC=SO:0001583|missense_variant;ORIGIN=1;RS=776968317;Pangolin=ENSG00000124721.18|0:0.01|-4:-0.0
chr6	38737078	566411	T	A	.	.	ALLELEID=563559;CLNDN=Primary_ciliary_dyskinesia;CLNDISDB=Human_Phenotype_Ontology:HP:0012265,MONDO:MONDO:0016575,MedGen:C4551720,OMIM:PS244400,Orphanet:ORPHA244;CLNHGVS=NC_000006.12:g.38737078T>A;CLNREVSTAT=criteria_provided,_single_submitter;CLNSIG=Uncertain_significance;CLNVC=single_nucleotide_variant;CLNVCSO=SO:0001483;GENEINFO=DNAH8:1769;MC=SO:0001583|missense_variant;ORIGIN=1;RS=1056358638;Pangolin=ENSG00000124721.18|-7:0.0|-11:-0.01
chr6	38737091	650538	G	A	.	.	ALLELEID=634883;CLNDN=Primary_ciliary_dyskinesia;CLNDISDB=Human_Phenotype_Ontology:HP:0012265,MONDO:MONDO:0016575,MedGen:C4551720,OMIM:PS244400,Orphanet:ORPHA244;CLNHGVS=NC_000006.12:g.38737091G>A;CLNREVSTAT=criteria_provided,_single_submitter;CLNSIG=Uncertain_significance;CLNVC=single_nucleotide_variant;CLNVCSO=SO:0001483;GENEINFO=DNAH8:1769;MC=SO:0001583|missense_variant;ORIGIN=1;RS=1411109414;Pangolin=ENSG00000124721.18|-24:0.0|-20:-0.0
chr6	38737103	857939	C	G	.	.	ALLELEID=831898;CLNDN=Primary_ciliary_dyskinesia;CLNDISDB=Human_Phenotype_Ontology:HP:0012265,MONDO:MONDO:0016575,MedGen:C4551720,OMIM:PS244400,Orphanet:ORPHA244;CLNHGVS=NC_000006.12:g.38737103C>G;CLNREVSTAT=criteria_provided,_single_submitter;CLNSIG=Uncertain_significance;CLNVC=single_nucleotide_variant;CLNVCSO=SO:0001483;GENEINFO=DNAH8:1769;MC=SO:0001583|missense_variant;ORIGIN=1;Pangolin=ENSG00000124721.18|-36:0.0|-32:-0.0
chr6	38737176	567599	C	A	.	.	AF_ESP=8e-05;ALLELEID=560710;CLNDN=Primary_ciliary_dyskinesia;CLNDISDB=Human_Phenotype_Ontology:HP:0012265,MONDO:MONDO:0016575,MedGen:C4551720,OMIM:PS244400,Orphanet:ORPHA244;CLNHGVS=NC_000006.12:g.38737176C>A;CLNREVSTAT=criteria_provided,_single_submitter;CLNSIG=Uncertain_significance;CLNVC=single_nucleotide_variant;CLNVCSO=SO:0001483;GENEINFO=DNAH8:1769;MC=SO:0001583|missense_variant;ORIGIN=1;RS=371250738;Pangolin=ENSG00000124721.18|-27:0.0|11:-0.0
chr6	38737176	1026417	C	T	.	.	ALLELEID=1006622;CLNDN=Primary_ciliary_dyskinesia;CLNDISDB=Human_Phenotype_Ontology:HP:0012265,MONDO:MONDO:0016575,MedGen:C4551720,OMIM:PS244400,Orphanet:ORPHA244;CLNHGVS=NC_000006.12:g.38737176C>T;CLNREVSTAT=criteria_provided,_single_submitter;CLNSIG=Uncertain_significance;CLNVC=single_nucleotide_variant;CLNVCSO=SO:0001483;GENEINFO=DNAH8:1769;MC=SO:0001583|missense_variant;ORIGIN=1;Pangolin=ENSG00000124721.18|11:0.0|-27:-0.0
chr6	38737181	1062231	A	C	.	.	ALLELEID=1044106;CLNDN=Primary_ciliary_dyskinesia;CLNDISDB=Human_Phenotype_Ontology:HP:0012265,MONDO:MONDO:0016575,MedGen:C4551720,OMIM:PS244400,Orphanet:ORPHA244;CLNHGVS=NC_000006.12:g.38737181A>C;CLNREVSTAT=criteria_provided,_single_submitter;CLNSIG=Uncertain_significance;CLNVC=single_nucleotide_variant;CLNVCSO=SO:0001483;GENEINFO=DNAH8:1769;MC=SO:0001583|missense_variant;ORIGIN=1;Pangolin=ENSG00000124721.18|-32:0.0|6:-0.0
chr6	38737215	664436	T	C	.	.	AF_ESP=0.00038;AF_EXAC=0.0001;AF_TGP=0.0002;ALLELEID=634884;CLNDN=Primary_ciliary_dyskinesia;CLNDISDB=Human_Phenotype_Ontology:HP:0012265,MONDO:MONDO:0016575,MedGen:C4551720,OMIM:PS244400,Orphanet:ORPHA244;CLNHGVS=NC_000006.12:g.38737215T>C;CLNREVSTAT=criteria_provided,_single_submitter;CLNSIG=Uncertain_significance;CLNVC=single_nucleotide_variant;CLNVCSO=SO:0001483;GENEINFO=DNAH8:1769;MC=SO:0001583|missense_variant;ORIGIN=1;RS=138258349;Pangolin=ENSG00000124721.18|41:0.0|22:-0.0
chr6	38737235	861315	A	G	.	.	ALLELEID=831899;CLNDN=Primary_ciliary_dyskinesia;CLNDISDB=Human_Phenotype_Ontology:HP:0012265,MONDO:MONDO:0016575,MedGen:C4551720,OMIM:PS244400,Orphanet:ORPHA244;CLNHGVS=NC_000006.12:g.38737235A>G;CLNREVSTAT=criteria_provided,_single_submitter;CLNSIG=Uncertain_significance;CLNVC=single_nucleotide_variant;CLNVCSO=SO:0001483;GENEINFO=DNAH8:1769;MC=SO:0001583|missense_variant;ORIGIN=1;Pangolin=ENSG00000124721.18|21:0.0|21:-0.0
chr6	38737237	525211	A	T	.	.	AF_EXAC=1e-05;AF_TGP=0.0002;ALLELEID=522012;CLNDN=Primary_ciliary_dyskinesia;CLNDISDB=Human_Phenotype_Ontology:HP:0012265,MONDO:MONDO:0016575,MedGen:C4551720,OMIM:PS244400,Orphanet:ORPHA244;CLNHGVS=NC_000006.12:g.38737237A>T;CLNREVSTAT=criteria_provided,_single_submitter;CLNSIG=Uncertain_significance;CLNVC=single_nucleotide_variant;CLNVCSO=SO:0001483;GENEINFO=DNAH8:1769;MC=SO:0001583|missense_variant;ORIGIN=1;RS=200985360;Pangolin=ENSG00000124721.18|19:0.01|0:-0.0
chr6	38737814	1009939	A	G	.	.	ALLELEID=991483;CLNDN=Primary_ciliary_dyskinesia;CLNDISDB=Human_Phenotype_Ontology:HP:0012265,MONDO:MONDO:0016575,MedGen:C4551720,OMIM:PS244400,Orphanet:ORPHA244;CLNHGVS=NC_000006.12:g.38737814A>G;CLNREVSTAT=criteria_provided,_single_submitter;CLNSIG=Uncertain_significance;CLNVC=single_nucleotide_variant;CLNVCSO=SO:0001483;GENEINFO=DNAH8:1769;MC=SO:0001583|missense_variant;ORIGIN=1;Pangolin=ENSG00000124721.18|-5:0.0|-5:-0.0
chr6	38737839	664166	A	G	.	.	ALLELEID=634885;CLNDN=Primary_ciliary_dyskinesia;CLNDISDB=Human_Phenotype_Ontology:HP:0012265,MONDO:MONDO:0016575,MedGen:C4551720,OMIM:PS244400,Orphanet:ORPHA244;CLNHGVS=NC_000006.12:g.38737839A>G;CLNREVSTAT=criteria_provided,_single_submitter;CLNSIG=Uncertain_significance;CLNVC=single_nucleotide_variant;CLNVCSO=SO:0001483;GENEINFO=DNAH8:1769;MC=SO:0001583|missense_variant;ORIGIN=1;RS=1582867594;Pangolin=ENSG00000124721.18|0:0.0|-30:-0.01
chr6	38737847	407288	A	G	.	.	AF_ESP=0.00069;AF_EXAC=0.00033;ALLELEID=395743;CLNDN=Primary_ciliary_dyskinesia;CLNDISDB=Human_Phenotype_Ontology:HP:0012265,MONDO:MONDO:0016575,MedGen:C4551720,OMIM:PS244400,Orphanet:ORPHA244;CLNHGVS=NC_000006.12:g.38737847A>G;CLNREVSTAT=criteria_provided,_single_submitter;CLNSIG=Uncertain_significance;CLNVC=single_nucleotide_variant;CLNVCSO=SO:0001483;GENEINFO=DNAH8:1769;MC=SO:0001583|missense_variant;ORIGIN=1;RS=143492695;Pangolin=ENSG00000124721.18|-38:0.0|-38:-0.0
chr6	38737863	836662	A	C	.	.	ALLELEID=831900;CLNDN=Primary_ciliary_dyskinesia;CLNDISDB=Human_Phenotype_Ontology:HP:0012265,MONDO:MONDO:0016575,MedGen:C4551720,OMIM:PS244400,Orphanet:ORPHA244;CLNHGVS=NC_000006.12:g.38737863A>C;CLNREVSTAT=criteria_provided,_single_submitter;CLNSIG=Uncertain_significance;CLNVC=single_nucleotide_variant;CLNVCSO=SO:0001483;GENEINFO=DNAH8:1769;MC=SO:0001583|missense_variant;ORIGIN=1;Pangolin=ENSG00000124721.18|19:0.0|27:-0.0
chr6	38741727	582176	A	G	.	.	AF_EXAC=2e-05;AF_TGP=0.0004;ALLELEID=560712;CLNDN=Primary_ciliary_dyskinesia;CLNDISDB=Human_Phenotype_Ontology:HP:0012265,MONDO:MONDO:0016575,MedGen:C4551720,OMIM:PS244400,Orphanet:ORPHA244;CLNHGVS=NC_000006.12:g.38741727A>G;CLNREVSTAT=criteria_provided,_single_submitter;CLNSIG=Uncertain_significance;CLNVC=single_nucleotide_variant;CLNVCSO=SO:0001483;GENEINFO=DNAH8:1769;MC=SO:0001583|missense_variant;ORIGIN=1;RS=552179604;Pangolin=ENSG00000124721.18|-12:0.0|-16:-0.01
chr6	38741786	238633	C	T	.	.	AF_ESP=0.00015;AF_EXAC=0.00012;ALLELEID=239909;CLNDN=Primary_ciliary_dyskinesia;CLNDISDB=Human_Phenotype_Ontology:HP:0012265,MONDO:MONDO:0016575,MedGen:C4551720,OMIM:PS244400,Orphanet:ORPHA244;CLNHGVS=NC_000006.12:g.38741786C>T;CLNREVSTAT=criteria_provided,_single_submitter;CLNSIG=Uncertain_significance;CLNVC=single_nucleotide_variant;CLNVCSO=SO:0001483;GENEINFO=DNAH8:1769;MC=SO:0001583|missense_variant;ORIGIN=1;RS=370751861;Pangolin=ENSG00000124721.18|-30:0.0|21:-0.0
chr6	38741790	580621	T	C	.	.	AF_ESP=8e-05;AF_EXAC=5e-05;ALLELEID=560714;CLNDN=Primary_ciliary_dyskinesia;CLNDISDB=Human_Phenotype_Ontology:HP:0012265,MONDO:MONDO:0016575,MedGen:C4551720,OMIM:PS244400,Orphanet:ORPHA244;CLNHGVS=NC_000006.12:g.38741790T>C;CLNREVSTAT=criteria_provided,_single_submitter;CLNSIG=Uncertain_significance;CLNVC=single_nucleotide_variant;CLNVCSO=SO:0001483;GENEINFO=DNAH8:1769;MC=SO:0001583|missense_variant;ORIGIN=1;RS=374073806;Pangolin=ENSG00000124721.18|47:0.0|-34:-0.0
chr6	38750483	454546	G	T	.	.	ALLELEID=456157;CLNDN=Primary_ciliary_dyskinesia;CLNDISDB=Human_Phenotype_Ontology:HP:0012265,MONDO:MONDO:0016575,MedGen:C4551720,OMIM:PS244400,Orphanet:ORPHA244;CLNHGVS=NC_000006.12:g.38750483G>T;CLNREVSTAT=criteria_provided,_single_submitter;CLNSIG=Uncertain_significance;CLNVC=single_nucleotide_variant;CLNVCSO=SO:0001483;GENEINFO=DNAH8:1769;MC=SO:0001583|missense_variant;ORIGIN=1;RS=754133293;Pangolin=ENSG00000124721.18|-31:0.0|-7:-0.06
chr6	38750538	454550	A	T	.	.	ALLELEID=455742;CLNDN=Primary_ciliary_dyskinesia;CLNDISDB=Human_Phenotype_Ontology:HP:0012265,MONDO:MONDO:0016575,MedGen:C4551720,OMIM:PS244400,Orphanet:ORPHA244;CLNHGVS=NC_000006.12:g.38750538A>T;CLNREVSTAT=criteria_provided,_single_submitter;CLNSIG=Uncertain_significance;CLNVC=single_nucleotide_variant;CLNVCSO=SO:0001483;GENEINFO=DNAH8:1769;MC=SO:0001583|missense_variant;ORIGIN=1;RS=943639840;Pangolin=ENSG00000124721.18|-6:0.0|21:-0.0
chr6	38750592	853211	A	G	.	.	ALLELEID=852271;CLNDN=Primary_ciliary_dyskinesia;CLNDISDB=Human_Phenotype_Ontology:HP:0012265,MONDO:MONDO:0016575,MedGen:C4551720,OMIM:PS244400,Orphanet:ORPHA244;CLNHGVS=NC_000006.12:g.38750592A>G;CLNREVSTAT=criteria_provided,_single_submitter;CLNSIG=Uncertain_significance;CLNVC=single_nucleotide_variant;CLNVCSO=SO:0001483;GENEINFO=DNAH8:1769;MC=SO:0001627|intron_variant;ORIGIN=1;Pangolin=ENSG00000124721.18|1:0.0|-3:-0.1
chr6	38755981	1040020	G	A	.	.	ALLELEID=1027160;CLNDN=Primary_ciliary_dyskinesia;CLNDISDB=Human_Phenotype_Ontology:HP:0012265,MONDO:MONDO:0016575,MedGen:C4551720,OMIM:PS244400,Orphanet:ORPHA244;CLNHGVS=NC_000006.12:g.38755981G>A;CLNREVSTAT=criteria_provided,_single_submitter;CLNSIG=Uncertain_significance;CLNVC=single_nucleotide_variant;CLNVCSO=SO:0001483;GENEINFO=DNAH8:1769;MC=SO:0001583|missense_variant;ORIGIN=1;Pangolin=ENSG00000124721.18|-9:0.0|-9:-0.03
chr6	38761778	573937	C	T	.	.	AF_ESP=8e-05;AF_EXAC=1e-05;ALLELEID=565630;CLNDN=Primary_ciliary_dyskinesia;CLNDISDB=Human_Phenotype_Ontology:HP:0012265,MONDO:MONDO:0016575,MedGen:C4551720,OMIM:PS244400,Orphanet:ORPHA244;CLNHGVS=NC_000006.12:g.38761778C>T;CLNREVSTAT=criteria_provided,_single_submitter;CLNSIG=Uncertain_significance;CLNVC=single_nucleotide_variant;CLNVCSO=SO:0001483;GENEINFO=DNAH8:1769;MC=SO:0001583|missense_variant;ORIGIN=1;RS=376907315;Pangolin=ENSG00000124721.18|-17:0.0|25:-0.06
chr6	38770431	1038529	A	G	.	.	ALLELEID=1027161;CLNDN=Primary_ciliary_dyskinesia;CLNDISDB=Human_Phenotype_Ontology:HP:0012265,MONDO:MONDO:0016575,MedGen:C4551720,OMIM:PS244400,Orphanet:ORPHA244;CLNHGVS=NC_000006.12:g.38770431A>G;CLNREVSTAT=criteria_provided,_single_submitter;CLNSIG=Uncertain_significance;CLNVC=single_nucleotide_variant;CLNVCSO=SO:0001483;GENEINFO=DNAH8:1769;MC=SO:0001583|missense_variant;ORIGIN=1;Pangolin=ENSG00000124721.18|-18:0.0|3:-0.07
chr6	38770511	407277	A	T	.	.	AF_ESP=8e-05;AF_EXAC=5e-05;AF_TGP=0.0002;ALLELEID=395286;CLNDN=Primary_ciliary_dyskinesia;CLNDISDB=Human_Phenotype_Ontology:HP:0012265,MONDO:MONDO:0016575,MedGen:C4551720,OMIM:PS244400,Orphanet:ORPHA244;CLNHGVS=NC_000006.12:g.38770511A>T;CLNREVSTAT=criteria_provided,_single_submitter;CLNSIG=Uncertain_significance;CLNVC=single_nucleotide_variant;CLNVCSO=SO:0001483;GENEINFO=DNAH8:1769;MC=SO:0001583|missense_variant;ORIGIN=1;RS=367805228;Pangolin=ENSG00000124721.18|-8:0.0|48:-0.02
chr6	38775941	579664	A	G	.	.	AF_ESP=0.00015;AF_EXAC=0.00021;ALLELEID=563561;CLNDN=Primary_ciliary_dyskinesia;CLNDISDB=Human_Phenotype_Ontology:HP:0012265,MONDO:MONDO:0016575,MedGen:C4551720,OMIM:PS244400,Orphanet:ORPHA244;CLNHGVS=NC_000006.12:g.38775941A>G;CLNREVSTAT=criteria_provided,_single_submitter;CLNSIG=Uncertain_significance;CLNVC=single_nucleotide_variant;CLNVCSO=SO:0001483;GENEINFO=DNAH8:1769;MC=SO:0001583|missense_variant;ORIGIN=1;RS=375668014;Pangolin=ENSG00000124721.18|1:0.0|10:-0.06
chr6	38779982	841767	A	C	.	.	ALLELEID=831901;CLNDN=Primary_ciliary_dyskinesia;CLNDISDB=Human_Phenotype_Ontology:HP:0012265,MONDO:MONDO:0016575,MedGen:C4551720,OMIM:PS244400,Orphanet:ORPHA244;CLNHGVS=NC_000006.12:g.38779982A>C;CLNREVSTAT=criteria_provided,_multiple_submitters,_no_conflicts;CLNSIG=Uncertain_significance;CLNVC=single_nucleotide_variant;CLNVCSO=SO:0001483;GENEINFO=DNAH8:1769;MC=SO:0001583|missense_variant;ORIGIN=1;Pangolin=ENSG00000124721.18|-16:0.02|-16:-0.0
chr6	38779985	407289	C	T	.	.	ALLELEID=395473;CLNDN=Primary_ciliary_dyskinesia;CLNDISDB=Human_Phenotype_Ontology:HP:0012265,MONDO:MONDO:0016575,MedGen:C4551720,OMIM:PS244400,Orphanet:ORPHA244;CLNHGVS=NC_000006.12:g.38779985C>T;CLNREVSTAT=criteria_provided,_single_submitter;CLNSIG=Uncertain_significance;CLNVC=single_nucleotide_variant;CLNVCSO=SO:0001483;GENEINFO=DNAH8:1769;MC=SO:0001583|missense_variant;ORIGIN=1;RS=774984318;Pangolin=ENSG00000124721.18|-12:0.0|-19:-0.01
chr6	38780004	646523	T	C	.	.	ALLELEID=634886;CLNDN=Primary_ciliary_dyskinesia;CLNDISDB=Human_Phenotype_Ontology:HP:0012265,MONDO:MONDO:0016575,MedGen:C4551720,OMIM:PS244400,Orphanet:ORPHA244;CLNHGVS=NC_000006.12:g.38780004T>C;CLNREVSTAT=criteria_provided,_single_submitter;CLNSIG=Uncertain_significance;CLNVC=single_nucleotide_variant;CLNVCSO=SO:0001483;GENEINFO=DNAH8:1769;MC=SO:0001583|missense_variant;ORIGIN=1;RS=1189384115;Pangolin=ENSG00000124721.18|-38:0.01|-38:-0.0
chr6	38780009	933874	C	G	.	.	ALLELEID=933312;CLNDN=Primary_ciliary_dyskinesia;CLNDISDB=Human_Phenotype_Ontology:HP:0012265,MONDO:MONDO:0016575,MedGen:C4551720,OMIM:PS244400,Orphanet:ORPHA244;CLNHGVS=NC_000006.12:g.38780009C>G;CLNREVSTAT=criteria_provided,_single_submitter;CLNSIG=Uncertain_significance;CLNVC=single_nucleotide_variant;CLNVCSO=SO:0001483;GENEINFO=DNAH8:1769;MC=SO:0001583|missense_variant;ORIGIN=1;Pangolin=ENSG00000124721.18|-43:0.02|-36:-0.0
chr6	38780022	656961	G	A	.	.	AF_ESP=0.00085;AF_EXAC=0.00021;AF_TGP=0.0006;ALLELEID=634887;CLNDN=Primary_ciliary_dyskinesia;CLNDISDB=Human_Phenotype_Ontology:HP:0012265,MONDO:MONDO:0016575,MedGen:C4551720,OMIM:PS244400,Orphanet:ORPHA244;CLNHGVS=NC_000006.12:g.38780022G>A;CLNREVSTAT=criteria_provided,_single_submitter;CLNSIG=Uncertain_significance;CLNVC=single_nucleotide_variant;CLNVCSO=SO:0001483;GENEINFO=DNAH8:1769;MC=SO:0001583|missense_variant;ORIGIN=1;RS=141983502;Pangolin=ENSG00000124721.18|47:0.0|43:-0.04
chr6	38780026	572041	T	G	.	.	AF_EXAC=3e-05;ALLELEID=563565;CLNDN=Primary_ciliary_dyskinesia;CLNDISDB=Human_Phenotype_Ontology:HP:0012265,MONDO:MONDO:0016575,MedGen:C4551720,OMIM:PS244400,Orphanet:ORPHA244;CLNHGVS=NC_000006.12:g.38780026T>G;CLNREVSTAT=criteria_provided,_single_submitter;CLNSIG=Uncertain_significance;CLNVC=single_nucleotide_variant;CLNVCSO=SO:0001483;GENEINFO=DNAH8:1769;MC=SO:0001583|missense_variant;ORIGIN=1;RS=758338554;Pangolin=ENSG00000124721.18|-5:0.0|39:-0.03
chr6	38781273	525380	A	T	.	.	AF_ESP=0.00031;AF_EXAC=7e-05;ALLELEID=521948;CLNDN=Primary_ciliary_dyskinesia;CLNDISDB=Human_Phenotype_Ontology:HP:0012265,MONDO:MONDO:0016575,MedGen:C4551720,OMIM:PS244400,Orphanet:ORPHA244;CLNHGVS=NC_000006.12:g.38781273A>T;CLNREVSTAT=criteria_provided,_single_submitter;CLNSIG=Uncertain_significance;CLNVC=single_nucleotide_variant;CLNVCSO=SO:0001483;GENEINFO=DNAH8:1769;MC=SO:0001583|missense_variant;ORIGIN=1;RS=138373981;Pangolin=ENSG00000124721.18|36:0.0|-19:-0.23
chr6	38781299	578557	C	G	.	.	ALLELEID=560716;CLNDN=Primary_ciliary_dyskinesia;CLNDISDB=Human_Phenotype_Ontology:HP:0012265,MONDO:MONDO:0016575,MedGen:C4551720,OMIM:PS244400,Orphanet:ORPHA244;CLNHGVS=NC_000006.12:g.38781299C>G;CLNREVSTAT=criteria_provided,_single_submitter;CLNSIG=Uncertain_significance;CLNVC=single_nucleotide_variant;CLNVCSO=SO:0001483;GENEINFO=DNAH8:1769;MC=SO:0001583|missense_variant;ORIGIN=1;RS=866179461;Pangolin=ENSG00000124721.18|-45:0.07|10:-0.0
chr6	38781329	963131	A	G	.	.	ALLELEID=945007;CLNDN=Primary_ciliary_dyskinesia;CLNDISDB=Human_Phenotype_Ontology:HP:0012265,MONDO:MONDO:0016575,MedGen:C4551720,OMIM:PS244400,Orphanet:ORPHA244;CLNHGVS=NC_000006.12:g.38781329A>G;CLNREVSTAT=criteria_provided,_single_submitter;CLNSIG=Uncertain_significance;CLNVC=single_nucleotide_variant;CLNVCSO=SO:0001483;GENEINFO=DNAH8:1769;MC=SO:0001583|missense_variant;ORIGIN=1;Pangolin=ENSG00000124721.18|21:0.01|-4:-0.07
chr6	38781344	955169	C	T	.	.	ALLELEID=945008;CLNDN=Primary_ciliary_dyskinesia;CLNDISDB=Human_Phenotype_Ontology:HP:0012265,MONDO:MONDO:0016575,MedGen:C4551720,OMIM:PS244400,Orphanet:ORPHA244;CLNHGVS=NC_000006.12:g.38781344C>T;CLNREVSTAT=criteria_provided,_single_submitter;CLNSIG=Uncertain_significance;CLNVC=single_nucleotide_variant;CLNVCSO=SO:0001483;GENEINFO=DNAH8:1769;MC=SO:0001583|missense_variant;ORIGIN=1;Pangolin=ENSG00000124721.18|-19:0.03|29:-0.25
chr6	38781379	661720	C	T	.	.	AF_EXAC=1e-05;ALLELEID=651558;CLNDN=Primary_ciliary_dyskinesia;CLNDISDB=Human_Phenotype_Ontology:HP:0012265,MONDO:MONDO:0016575,MedGen:C4551720,OMIM:PS244400,Orphanet:ORPHA244;CLNHGVS=NC_000006.12:g.38781379C>T;CLNREVSTAT=criteria_provided,_single_submitter;CLNSIG=Uncertain_significance;CLNVC=single_nucleotide_variant;CLNVCSO=SO:0001483;GENEINFO=DNAH8:1769;MC=SO:0001627|intron_variant;ORIGIN=1;RS=769901901;Pangolin=ENSG00000124721.18|-6:0.25|-29:-0.31
chr6	38783029	650421	C	T	.	.	AF_ESP=0.00015;AF_EXAC=0.00012;ALLELEID=634888;CLNDN=Primary_ciliary_dyskinesia;CLNDISDB=Human_Phenotype_Ontology:HP:0012265,MONDO:MONDO:0016575,MedGen:C4551720,OMIM:PS244400,Orphanet:ORPHA244;CLNHGVS=NC_000006.12:g.38783029C>T;CLNREVSTAT=criteria_provided,_single_submitter;CLNSIG=Uncertain_significance;CLNVC=single_nucleotide_variant;CLNVCSO=SO:0001483;GENEINFO=DNAH8:1769;MC=SO:0001583|missense_variant;ORIGIN=1;RS=199804814;Pangolin=ENSG00000124721.18|-21:0.0|-25:-0.08
chr6	38783034	847032	G	A	.	.	ALLELEID=831902;CLNDN=Primary_ciliary_dyskinesia;CLNDISDB=Human_Phenotype_Ontology:HP:0012265,MONDO:MONDO:0016575,MedGen:C4551720,OMIM:PS244400,Orphanet:ORPHA244;CLNHGVS=NC_000006.12:g.38783034G>A;CLNREVSTAT=criteria_provided,_single_submitter;CLNSIG=Uncertain_significance;CLNVC=single_nucleotide_variant;CLNVCSO=SO:0001483;GENEINFO=DNAH8:1769;MC=SO:0001583|missense_variant;ORIGIN=1;Pangolin=ENSG00000124721.18|21:0.0|-30:-0.11
chr6	38783138	864227	C	T	.	.	ALLELEID=831903;CLNDN=Primary_ciliary_dyskinesia;CLNDISDB=Human_Phenotype_Ontology:HP:0012265,MONDO:MONDO:0016575,MedGen:C4551720,OMIM:PS244400,Orphanet:ORPHA244;CLNHGVS=NC_000006.12:g.38783138C>T;CLNREVSTAT=criteria_provided,_single_submitter;CLNSIG=Uncertain_significance;CLNVC=single_nucleotide_variant;CLNVCSO=SO:0001483;GENEINFO=DNAH8:1769;MC=SO:0001819|synonymous_variant;ORIGIN=1;Pangolin=ENSG00000124721.18|-48:0.0|1:-0.18
chr6	38786771	1056149	A	G	.	.	ALLELEID=1044107;CLNDN=Primary_ciliary_dyskinesia;CLNDISDB=Human_Phenotype_Ontology:HP:0012265,MONDO:MONDO:0016575,MedGen:C4551720,OMIM:PS244400,Orphanet:ORPHA244;CLNHGVS=NC_000006.12:g.38786771A>G;CLNREVSTAT=criteria_provided,_single_submitter;CLNSIG=Uncertain_significance;CLNVC=single_nucleotide_variant;CLNVCSO=SO:0001483;GENEINFO=DNAH8:1769;MC=SO:0001583|missense_variant;ORIGIN=1;Pangolin=ENSG00000124721.18|-6:0.02|27:-0.01
chr6	38786788	157595	C	T	.	.	AF_EXAC=1e-05;AF_TGP=0.0002;ALLELEID=167456;CLNDN=Kartagener_syndrome|not_provided;CLNDISDB=MONDO:MONDO:0009484,MedGen:C0022521,OMIM:244400,Orphanet:ORPHA98861,SNOMED_CT:42402006|MedGen:CN517202;CLNHGVS=NC_000006.12:g.38786788C>T;CLNREVSTAT=no_assertion_criteria_provided;CLNSIG=Conflicting_interpretations_of_pathogenicity;CLNSIGCONF=Pathogenic(1),Uncertain_significance(1);CLNVC=single_nucleotide_variant;CLNVCSO=SO:0001483;CLNVI=OMIM_Allelic_Variant:603337.0001;GENEINFO=DNAH8:1769;MC=SO:0001587|nonsense;ORIGIN=1;RS=567050969;Pangolin=ENSG00000124721.18|10:0.06|-23:-0.19
chr6	38786803	849863	G	A	.	.	ALLELEID=831904;CLNDN=Primary_ciliary_dyskinesia;CLNDISDB=Human_Phenotype_Ontology:HP:0012265,MONDO:MONDO:0016575,MedGen:C4551720,OMIM:PS244400,Orphanet:ORPHA244;CLNHGVS=NC_000006.12:g.38786803G>A;CLNREVSTAT=criteria_provided,_single_submitter;CLNSIG=Uncertain_significance;CLNVC=single_nucleotide_variant;CLNVCSO=SO:0001483;GENEINFO=DNAH8:1769;MC=SO:0001583|missense_variant;ORIGIN=1;Pangolin=ENSG00000124721.18|-38:0.01|-38:-0.02
chr6	38786849	1044916	G	A	.	.	ALLELEID=1027162;CLNDN=Primary_ciliary_dyskinesia;CLNDISDB=Human_Phenotype_Ontology:HP:0012265,MONDO:MONDO:0016575,MedGen:C4551720,OMIM:PS244400,Orphanet:ORPHA244;CLNHGVS=NC_000006.12:g.38786849G>A;CLNREVSTAT=criteria_provided,_single_submitter;CLNSIG=Uncertain_significance;CLNVC=single_nucleotide_variant;CLNVCSO=SO:0001483;GENEINFO=DNAH8:1769;MC=SO:0001583|missense_variant;ORIGIN=1;Pangolin=ENSG00000124721.18|-6:0.0|11:-0.0
chr6	38786951	844533	A	G	.	.	ALLELEID=831905;CLNDN=Primary_ciliary_dyskinesia;CLNDISDB=Human_Phenotype_Ontology:HP:0012265,MONDO:MONDO:0016575,MedGen:C4551720,OMIM:PS244400,Orphanet:ORPHA244;CLNHGVS=NC_000006.12:g.38786951A>G;CLNREVSTAT=criteria_provided,_single_submitter;CLNSIG=Uncertain_significance;CLNVC=single_nucleotide_variant;CLNVCSO=SO:0001483;GENEINFO=DNAH8:1769;MC=SO:0001583|missense_variant;ORIGIN=1;Pangolin=ENSG00000124721.18|-31:0.0|1:-0.09
chr6	38789816	962754	A	G	.	.	ALLELEID=945009;CLNDN=Primary_ciliary_dyskinesia;CLNDISDB=Human_Phenotype_Ontology:HP:0012265,MONDO:MONDO:0016575,MedGen:C4551720,OMIM:PS244400,Orphanet:ORPHA244;CLNHGVS=NC_000006.12:g.38789816A>G;CLNREVSTAT=criteria_provided,_single_submitter;CLNSIG=Uncertain_significance;CLNVC=single_nucleotide_variant;CLNVCSO=SO:0001483;GENEINFO=DNAH8:1769;MC=SO:0001583|missense_variant;ORIGIN=1;Pangolin=ENSG00000124721.18|-22:0.0|-13:-0.01
chr6	38789881	855643	A	G	.	.	ALLELEID=831906;CLNDN=Primary_ciliary_dyskinesia;CLNDISDB=Human_Phenotype_Ontology:HP:0012265,MONDO:MONDO:0016575,MedGen:C4551720,OMIM:PS244400,Orphanet:ORPHA244;CLNHGVS=NC_000006.12:g.38789881A>G;CLNREVSTAT=criteria_provided,_single_submitter;CLNSIG=Uncertain_significance;CLNVC=single_nucleotide_variant;CLNVCSO=SO:0001483;GENEINFO=DNAH8:1769;MC=SO:0001583|missense_variant;ORIGIN=1;Pangolin=ENSG00000124721.18|18:0.36|2:-0.05
chr6	38790295	1017051	T	A	.	.	ALLELEID=1006623;CLNDN=Primary_ciliary_dyskinesia;CLNDISDB=Human_Phenotype_Ontology:HP:0012265,MONDO:MONDO:0016575,MedGen:C4551720,OMIM:PS244400,Orphanet:ORPHA244;CLNHGVS=NC_000006.12:g.38790295T>A;CLNREVSTAT=criteria_provided,_single_submitter;CLNSIG=Uncertain_significance;CLNVC=single_nucleotide_variant;CLNVCSO=SO:0001483;GENEINFO=DNAH8:1769;MC=SO:0001583|missense_variant;ORIGIN=1;Pangolin=ENSG00000124721.18|-6:0.0|-6:-0.0
chr6	38790340	576702	A	G	.	.	AF_EXAC=1e-05;ALLELEID=560816;CLNDN=Primary_ciliary_dyskinesia;CLNDISDB=Human_Phenotype_Ontology:HP:0012265,MONDO:MONDO:0016575,MedGen:C4551720,OMIM:PS244400,Orphanet:ORPHA244;CLNHGVS=NC_000006.12:g.38790340A>G;CLNREVSTAT=criteria_provided,_single_submitter;CLNSIG=Uncertain_significance;CLNVC=single_nucleotide_variant;CLNVCSO=SO:0001483;GENEINFO=DNAH8:1769;MC=SO:0001583|missense_variant;ORIGIN=1;RS=769310274;Pangolin=ENSG00000124721.18|1:0.0|11:-0.0
chr6	38790374	857005	T	C	.	.	ALLELEID=831907;CLNDN=Primary_ciliary_dyskinesia;CLNDISDB=Human_Phenotype_Ontology:HP:0012265,MONDO:MONDO:0016575,MedGen:C4551720,OMIM:PS244400,Orphanet:ORPHA244;CLNHGVS=NC_000006.12:g.38790374T>C;CLNREVSTAT=criteria_provided,_single_submitter;CLNSIG=Uncertain_significance;CLNVC=single_nucleotide_variant;CLNVCSO=SO:0001483;GENEINFO=DNAH8:1769;MC=SO:0001583|missense_variant;ORIGIN=1;Pangolin=ENSG00000124721.18|31:0.0|31:-0.0
chr6	38791577	844838	A	G	.	.	ALLELEID=831908;CLNDN=Primary_ciliary_dyskinesia;CLNDISDB=Human_Phenotype_Ontology:HP:0012265,MONDO:MONDO:0016575,MedGen:C4551720,OMIM:PS244400,Orphanet:ORPHA244;CLNHGVS=NC_000006.12:g.38791577A>G;CLNREVSTAT=criteria_provided,_single_submitter;CLNSIG=Uncertain_significance;CLNVC=single_nucleotide_variant;CLNVCSO=SO:0001483;GENEINFO=DNAH8:1769;MC=SO:0001583|missense_variant;ORIGIN=1;Pangolin=ENSG00000124721.18|-22:0.03|12:-0.0
chr6	38791674	843429	G	A	.	.	ALLELEID=831909;CLNDN=Primary_ciliary_dyskinesia;CLNDISDB=Human_Phenotype_Ontology:HP:0012265,MONDO:MONDO:0016575,MedGen:C4551720,OMIM:PS244400,Orphanet:ORPHA244;CLNHGVS=NC_000006.12:g.38791674G>A;CLNREVSTAT=criteria_provided,_single_submitter;CLNSIG=Uncertain_significance;CLNVC=single_nucleotide_variant;CLNVCSO=SO:0001483;GENEINFO=DNAH8:1769;MC=SO:0001819|synonymous_variant;ORIGIN=1;Pangolin=ENSG00000124721.18|-20:0.0|0:-0.72
chr6	38803237	969419	C	A	.	.	ALLELEID=954444;CLNDN=Primary_ciliary_dyskinesia;CLNDISDB=Human_Phenotype_Ontology:HP:0012265,MONDO:MONDO:0016575,MedGen:C4551720,OMIM:PS244400,Orphanet:ORPHA244;CLNHGVS=NC_000006.12:g.38803237C>A;CLNREVSTAT=criteria_provided,_single_submitter;CLNSIG=Uncertain_significance;CLNVC=single_nucleotide_variant;CLNVCSO=SO:0001483;GENEINFO=DNAH8:1769;MC=SO:0001583|missense_variant;ORIGIN=1;Pangolin=ENSG00000124721.18|-45:0.0|-19:-0.01
chr6	38803257	407282	A	T	.	.	AF_ESP=8e-05;AF_EXAC=8e-05;AF_TGP=0.0004;ALLELEID=395296;CLNDN=Primary_ciliary_dyskinesia;CLNDISDB=Human_Phenotype_Ontology:HP:0012265,MONDO:MONDO:0016575,MedGen:C4551720,OMIM:PS244400,Orphanet:ORPHA244;CLNHGVS=NC_000006.12:g.38803257A>T;CLNREVSTAT=criteria_provided,_single_submitter;CLNSIG=Uncertain_significance;CLNVC=single_nucleotide_variant;CLNVCSO=SO:0001483;GENEINFO=DNAH8:1769;MC=SO:0001583|missense_variant;ORIGIN=1;RS=141818413;Pangolin=ENSG00000124721.18|-39:0.0|49:-0.0
chr6	38803276	944701	A	T	.	.	ALLELEID=924351;CLNDN=Primary_ciliary_dyskinesia;CLNDISDB=Human_Phenotype_Ontology:HP:0012265,MONDO:MONDO:0016575,MedGen:C4551720,OMIM:PS244400,Orphanet:ORPHA244;CLNHGVS=NC_000006.12:g.38803276A>T;CLNREVSTAT=criteria_provided,_single_submitter;CLNSIG=Uncertain_significance;CLNVC=single_nucleotide_variant;CLNVCSO=SO:0001483;GENEINFO=DNAH8:1769;MC=SO:0001583|missense_variant;ORIGIN=1;Pangolin=ENSG00000124721.18|-2:0.0|35:-0.28
chr6	38803283	996093	A	T	.	.	ALLELEID=983794;CLNDN=Spermatogenic_failure_46;CLNDISDB=MONDO:MONDO:0033673,MedGen:CN295184,OMIM:619095;CLNHGVS=NC_000006.12:g.38803283A>T;CLNREVSTAT=criteria_provided,_single_submitter;CLNSIG=Uncertain_significance;CLNVC=single_nucleotide_variant;CLNVCSO=SO:0001483;GENEINFO=DNAH8:1769;MC=SO:0001583|missense_variant;ORIGIN=1;Pangolin=ENSG00000124721.18|-6:0.0|28:-0.0
chr6	38803291	525279	G	A	.	.	ALLELEID=522022;CLNDN=Primary_ciliary_dyskinesia;CLNDISDB=Human_Phenotype_Ontology:HP:0012265,MONDO:MONDO:0016575,MedGen:C4551720,OMIM:PS244400,Orphanet:ORPHA244;CLNHGVS=NC_000006.12:g.38803291G>A;CLNREVSTAT=criteria_provided,_single_submitter;CLNSIG=Uncertain_significance;CLNVC=single_nucleotide_variant;CLNVCSO=SO:0001483;GENEINFO=DNAH8:1769;MC=SO:0001583|missense_variant;ORIGIN=1;RS=1376949943;Pangolin=ENSG00000124721.18|4:0.01|20:-0.03
chr6	38805487	1057722	G	A	.	.	ALLELEID=1044108;CLNDN=Primary_ciliary_dyskinesia;CLNDISDB=Human_Phenotype_Ontology:HP:0012265,MONDO:MONDO:0016575,MedGen:C4551720,OMIM:PS244400,Orphanet:ORPHA244;CLNHGVS=NC_000006.12:g.38805487G>A;CLNREVSTAT=criteria_provided,_single_submitter;CLNSIG=Uncertain_significance;CLNVC=single_nucleotide_variant;CLNVCSO=SO:0001483;GENEINFO=DNAH8:1769;MC=SO:0001583|missense_variant;ORIGIN=1;Pangolin=ENSG00000124721.18|-1:0.06|-6:-0.03
chr6	38805572	1000877	T	G	.	.	ALLELEID=991484;CLNDN=Primary_ciliary_dyskinesia;CLNDISDB=Human_Phenotype_Ontology:HP:0012265,MONDO:MONDO:0016575,MedGen:C4551720,OMIM:PS244400,Orphanet:ORPHA244;CLNHGVS=NC_000006.12:g.38805572T>G;CLNREVSTAT=criteria_provided,_single_submitter;CLNSIG=Uncertain_significance;CLNVC=single_nucleotide_variant;CLNVCSO=SO:0001483;GENEINFO=DNAH8:1769;MC=SO:0001583|missense_variant;ORIGIN=1;Pangolin=ENSG00000124721.18|24:0.01|24:-0.0
chr6	38805575	454566	T	A	.	.	AF_EXAC=0.00012;ALLELEID=456160;CLNDN=Primary_ciliary_dyskinesia;CLNDISDB=Human_Phenotype_Ontology:HP:0012265,MONDO:MONDO:0016575,MedGen:C4551720,OMIM:PS244400,Orphanet:ORPHA244;CLNHGVS=NC_000006.12:g.38805575T>A;CLNREVSTAT=criteria_provided,_single_submitter;CLNSIG=Uncertain_significance;CLNVC=single_nucleotide_variant;CLNVCSO=SO:0001483;GENEINFO=DNAH8:1769;MC=SO:0001583|missense_variant;ORIGIN=1;RS=573755164;Pangolin=ENSG00000124721.18|21:0.02|-24:-0.0
chr6	38805575	525308	TAAA	T	.	.	AF_EXAC=3e-05;ALLELEID=521949;CLNDN=Primary_ciliary_dyskinesia;CLNDISDB=Human_Phenotype_Ontology:HP:0012265,MONDO:MONDO:0016575,MedGen:C4551720,OMIM:PS244400,Orphanet:ORPHA244;CLNHGVS=NC_000006.12:g.38805576_38805578del;CLNREVSTAT=criteria_provided,_single_submitter;CLNSIG=Uncertain_significance;CLNVC=Deletion;CLNVCSO=SO:0000159;GENEINFO=DNAH8:1769;MC=SO:0001822|inframe_deletion;ORIGIN=1;RS=763247724;Pangolin=ENSG00000124721.18|25:0.0|21:-0.01
chr6	38807673	525419	C	T	.	.	AF_EXAC=1e-05;ALLELEID=522029;CLNDN=Primary_ciliary_dyskinesia;CLNDISDB=Human_Phenotype_Ontology:HP:0012265,MONDO:MONDO:0016575,MedGen:C4551720,OMIM:PS244400,Orphanet:ORPHA244;CLNHGVS=NC_000006.12:g.38807673C>T;CLNREVSTAT=criteria_provided,_single_submitter;CLNSIG=Uncertain_significance;CLNVC=single_nucleotide_variant;CLNVCSO=SO:0001483;GENEINFO=DNAH8:1769;MC=SO:0001583|missense_variant;ORIGIN=1;RS=755566659;Pangolin=ENSG00000124721.18|-23:0.0|43:-0.13
chr6	38807674	525423	G	A	.	.	AF_ESP=0.00023;AF_TGP=0.0004;ALLELEID=522328;CLNDN=Primary_ciliary_dyskinesia;CLNDISDB=Human_Phenotype_Ontology:HP:0012265,MONDO:MONDO:0016575,MedGen:C4551720,OMIM:PS244400,Orphanet:ORPHA244;CLNHGVS=NC_000006.12:g.38807674G>A;CLNREVSTAT=criteria_provided,_single_submitter;CLNSIG=Uncertain_significance;CLNVC=single_nucleotide_variant;CLNVCSO=SO:0001483;GENEINFO=DNAH8:1769;MC=SO:0001583|missense_variant;ORIGIN=1;RS=201654193;Pangolin=ENSG00000124721.18|-24:0.0|-21:-0.06
chr6	38807674	1062445	G	T	.	.	ALLELEID=1044109;CLNDN=Primary_ciliary_dyskinesia;CLNDISDB=Human_Phenotype_Ontology:HP:0012265,MONDO:MONDO:0016575,MedGen:C4551720,OMIM:PS244400,Orphanet:ORPHA244;CLNHGVS=NC_000006.12:g.38807674G>T;CLNREVSTAT=criteria_provided,_single_submitter;CLNSIG=Uncertain_significance;CLNVC=single_nucleotide_variant;CLNVCSO=SO:0001483;GENEINFO=DNAH8:1769;MC=SO:0001583|missense_variant;ORIGIN=1;Pangolin=ENSG00000124721.18|25:0.0|42:-0.07
chr6	38807691	845940	A	G	.	.	ALLELEID=831910;CLNDN=Primary_ciliary_dyskinesia;CLNDISDB=Human_Phenotype_Ontology:HP:0012265,MONDO:MONDO:0016575,MedGen:C4551720,OMIM:PS244400,Orphanet:ORPHA244;CLNHGVS=NC_000006.12:g.38807691A>G;CLNREVSTAT=criteria_provided,_single_submitter;CLNSIG=Uncertain_significance;CLNVC=single_nucleotide_variant;CLNVCSO=SO:0001483;GENEINFO=DNAH8:1769;MC=SO:0001583|missense_variant;ORIGIN=1;Pangolin=ENSG00000124721.18|25:0.04|-34:-0.0
chr6	38814085	966791	A	G	.	.	ALLELEID=954445;CLNDN=Primary_ciliary_dyskinesia;CLNDISDB=Human_Phenotype_Ontology:HP:0012265,MONDO:MONDO:0016575,MedGen:C4551720,OMIM:PS244400,Orphanet:ORPHA244;CLNHGVS=NC_000006.12:g.38814085A>G;CLNREVSTAT=criteria_provided,_single_submitter;CLNSIG=Uncertain_significance;CLNVC=single_nucleotide_variant;CLNVCSO=SO:0001483;GENEINFO=DNAH8:1769;MC=SO:0001583|missense_variant;ORIGIN=1;Pangolin=ENSG00000124721.18|44:0.03|41:-0.0
chr6	38814136	161573	A	G	.	.	ALLELEID=171420;CLNDN=Malignant_tumor_of_prostate;CLNDISDB=Human_Phenotype_Ontology:HP:0012125,MONDO:MONDO:0008315,MedGen:C0376358,OMIM:176807,SNOMED_CT:399068003;CLNHGVS=NC_000006.12:g.38814136A>G;CLNREVSTAT=no_assertion_criteria_provided;CLNSIG=Uncertain_significance;CLNVC=single_nucleotide_variant;CLNVCSO=SO:0001483;GENEINFO=DNAH8:1769;MC=SO:0001627|intron_variant;ORIGIN=2;RS=193921092;Pangolin=ENSG00000124721.18|-10:0.0|-7:-0.08
chr6	38815504	583316	A	G	.	.	AF_EXAC=1e-05;ALLELEID=563568;CLNDN=Primary_ciliary_dyskinesia;CLNDISDB=Human_Phenotype_Ontology:HP:0012265,MONDO:MONDO:0016575,MedGen:C4551720,OMIM:PS244400,Orphanet:ORPHA244;CLNHGVS=NC_000006.12:g.38815504A>G;CLNREVSTAT=criteria_provided,_single_submitter;CLNSIG=Uncertain_significance;CLNVC=single_nucleotide_variant;CLNVCSO=SO:0001483;GENEINFO=DNAH8:1769;MC=SO:0001583|missense_variant;ORIGIN=1;RS=747236022;Pangolin=ENSG00000124721.18|-36:0.0|-36:-0.0
chr6	38815511	655853	G	A	.	.	AF_EXAC=7e-05;ALLELEID=634889;CLNDN=Primary_ciliary_dyskinesia;CLNDISDB=Human_Phenotype_Ontology:HP:0012265,MONDO:MONDO:0016575,MedGen:C4551720,OMIM:PS244400,Orphanet:ORPHA244;CLNHGVS=NC_000006.12:g.38815511G>A;CLNREVSTAT=criteria_provided,_single_submitter;CLNSIG=Uncertain_significance;CLNVC=single_nucleotide_variant;CLNVCSO=SO:0001483;GENEINFO=DNAH8:1769;MC=SO:0001583|missense_variant;ORIGIN=1;RS=776311330;Pangolin=ENSG00000124721.18|22:0.0|-43:-0.02
chr6	38815547	454568	T	A	.	.	ALLELEID=455755;CLNDN=Primary_ciliary_dyskinesia;CLNDISDB=Human_Phenotype_Ontology:HP:0012265,MONDO:MONDO:0016575,MedGen:C4551720,OMIM:PS244400,Orphanet:ORPHA244;CLNHGVS=NC_000006.12:g.38815547T>A;CLNREVSTAT=criteria_provided,_single_submitter;CLNSIG=Uncertain_significance;CLNVC=single_nucleotide_variant;CLNVCSO=SO:0001483;GENEINFO=DNAH8:1769;MC=SO:0001583|missense_variant;ORIGIN=1;RS=1554218874;Pangolin=ENSG00000124721.18|-14:0.0|-2:-0.0
chr6	38815600	839451	C	T	.	.	ALLELEID=831911;CLNDN=Primary_ciliary_dyskinesia;CLNDISDB=Human_Phenotype_Ontology:HP:0012265,MONDO:MONDO:0016575,MedGen:C4551720,OMIM:PS244400,Orphanet:ORPHA244;CLNHGVS=NC_000006.12:g.38815600C>T;CLNREVSTAT=criteria_provided,_single_submitter;CLNSIG=Uncertain_significance;CLNVC=single_nucleotide_variant;CLNVCSO=SO:0001483;GENEINFO=DNAH8:1769;MC=SO:0001583|missense_variant;ORIGIN=1;Pangolin=ENSG00000124721.18|-1:0.0|34:-0.0
chr6	38822852	454569	G	A	.	.	AF_ESP=0.00015;AF_EXAC=9e-05;ALLELEID=456417;CLNDN=Primary_ciliary_dyskinesia;CLNDISDB=Human_Phenotype_Ontology:HP:0012265,MONDO:MONDO:0016575,MedGen:C4551720,OMIM:PS244400,Orphanet:ORPHA244;CLNHGVS=NC_000006.12:g.38822852G>A;CLNREVSTAT=criteria_provided,_single_submitter;CLNSIG=Uncertain_significance;CLNVC=single_nucleotide_variant;CLNVCSO=SO:0001483;GENEINFO=DNAH8:1769;MC=SO:0001583|missense_variant;ORIGIN=1;RS=201917454;Pangolin=ENSG00000124721.18|-14:0.0|-14:-0.01
chr6	38822885	454570	C	G	.	.	AF_ESP=0.00023;ALLELEID=456162;CLNDN=Primary_ciliary_dyskinesia;CLNDISDB=Human_Phenotype_Ontology:HP:0012265,MONDO:MONDO:0016575,MedGen:C4551720,OMIM:PS244400,Orphanet:ORPHA244;CLNHGVS=NC_000006.12:g.38822885C>G;CLNREVSTAT=criteria_provided,_single_submitter;CLNSIG=Uncertain_significance;CLNVC=single_nucleotide_variant;CLNVCSO=SO:0001483;GENEINFO=DNAH8:1769;MC=SO:0001583|missense_variant;ORIGIN=1;RS=150925022;Pangolin=ENSG00000124721.18|-47:0.01|-47:-0.0
chr6	38822895	407302	C	T	.	.	ALLELEID=395129;CLNDN=Primary_ciliary_dyskinesia;CLNDISDB=Human_Phenotype_Ontology:HP:0012265,MONDO:MONDO:0016575,MedGen:C4551720,OMIM:PS244400,Orphanet:ORPHA244;CLNHGVS=NC_000006.12:g.38822895C>T;CLNREVSTAT=criteria_provided,_single_submitter;CLNSIG=Uncertain_significance;CLNVC=single_nucleotide_variant;CLNVCSO=SO:0001483;GENEINFO=DNAH8:1769;MC=SO:0001583|missense_variant;ORIGIN=1;RS=1060501472;Pangolin=ENSG00000124721.18|-5:0.0|21:-0.0
chr6	38822915	996095	A	G	.	.	ALLELEID=983795;CLNDN=Spermatogenic_failure_46;CLNDISDB=MONDO:MONDO:0033673,MedGen:CN295184,OMIM:619095;CLNHGVS=NC_000006.12:g.38822915A>G;CLNREVSTAT=criteria_provided,_single_submitter;CLNSIG=Uncertain_significance;CLNVC=single_nucleotide_variant;CLNVCSO=SO:0001483;GENEINFO=DNAH8:1769;MC=SO:0001583|missense_variant;ORIGIN=1;Pangolin=ENSG00000124721.18|26:0.0|1:-0.01
chr6	38822976	639575	T	G	.	.	ALLELEID=634890;CLNDN=Primary_ciliary_dyskinesia;CLNDISDB=Human_Phenotype_Ontology:HP:0012265,MONDO:MONDO:0016575,MedGen:C4551720,OMIM:PS244400,Orphanet:ORPHA244;CLNHGVS=NC_000006.12:g.38822976T>G;CLNREVSTAT=criteria_provided,_single_submitter;CLNSIG=Uncertain_significance;CLNVC=single_nucleotide_variant;CLNVCSO=SO:0001483;GENEINFO=DNAH8:1769;MC=SO:0001583|missense_variant;ORIGIN=1;RS=868651177;Pangolin=ENSG00000124721.18|-16:0.0|-20:-0.0
chr6	38823020	582767	G	C	.	.	AF_ESP=0.00031;ALLELEID=563573;CLNDN=Primary_ciliary_dyskinesia;CLNDISDB=Human_Phenotype_Ontology:HP:0012265,MONDO:MONDO:0016575,MedGen:C4551720,OMIM:PS244400,Orphanet:ORPHA244;CLNHGVS=NC_000006.12:g.38823020G>C;CLNREVSTAT=criteria_provided,_single_submitter;CLNSIG=Uncertain_significance;CLNVC=single_nucleotide_variant;CLNVCSO=SO:0001483;GENEINFO=DNAH8:1769;MC=SO:0001583|missense_variant;ORIGIN=1;RS=201420305;Pangolin=ENSG00000124721.18|8:0.02|2:-0.0
chr6	38823613	658541	C	T	.	.	ALLELEID=634891;CLNDN=Primary_ciliary_dyskinesia;CLNDISDB=Human_Phenotype_Ontology:HP:0012265,MONDO:MONDO:0016575,MedGen:C4551720,OMIM:PS244400,Orphanet:ORPHA244;CLNHGVS=NC_000006.12:g.38823613C>T;CLNREVSTAT=criteria_provided,_single_submitter;CLNSIG=Uncertain_significance;CLNVC=single_nucleotide_variant;CLNVCSO=SO:0001483;GENEINFO=DNAH8:1769;MC=SO:0001583|missense_variant;ORIGIN=1;RS=1258463187;Pangolin=ENSG00000124721.18|21:0.01|-13:-0.0
chr6	38823645	650931	G	T	.	.	AF_EXAC=3e-05;ALLELEID=634892;CLNDN=Primary_ciliary_dyskinesia;CLNDISDB=Human_Phenotype_Ontology:HP:0012265,MONDO:MONDO:0016575,MedGen:C4551720,OMIM:PS244400,Orphanet:ORPHA244;CLNHGVS=NC_000006.12:g.38823645G>T;CLNREVSTAT=criteria_provided,_single_submitter;CLNSIG=Uncertain_significance;CLNVC=single_nucleotide_variant;CLNVCSO=SO:0001483;GENEINFO=DNAH8:1769;MC=SO:0001583|missense_variant;ORIGIN=1;RS=773699478;Pangolin=ENSG00000124721.18|23:0.0|43:-0.01
chr6	38826153	1036483	C	G	.	.	ALLELEID=1027163;CLNDN=Primary_ciliary_dyskinesia;CLNDISDB=Human_Phenotype_Ontology:HP:0012265,MONDO:MONDO:0016575,MedGen:C4551720,OMIM:PS244400,Orphanet:ORPHA244;CLNHGVS=NC_000006.12:g.38826153C>G;CLNREVSTAT=criteria_provided,_single_submitter;CLNSIG=Uncertain_significance;CLNVC=single_nucleotide_variant;CLNVCSO=SO:0001483;GENEINFO=DNAH8:1769;MC=SO:0001627|intron_variant;ORIGIN=1;Pangolin=ENSG00000124721.18|5:0.38|3:-0.39
chr6	38826159	964004	C	T	.	.	ALLELEID=945012;CLNDN=Primary_ciliary_dyskinesia;CLNDISDB=Human_Phenotype_Ontology:HP:0012265,MONDO:MONDO:0016575,MedGen:C4551720,OMIM:PS244400,Orphanet:ORPHA244;CLNHGVS=NC_000006.12:g.38826159C>T;CLNREVSTAT=criteria_provided,_single_submitter;CLNSIG=Uncertain_significance;CLNVC=single_nucleotide_variant;CLNVCSO=SO:0001483;GENEINFO=DNAH8:1769;MC=SO:0001583|missense_variant;ORIGIN=1;Pangolin=ENSG00000124721.18|-3:0.01|31:-0.0
chr6	38826161	1012770	A	G	.	.	ALLELEID=1000524;CLNDN=not_provided;CLNDISDB=MedGen:CN517202;CLNHGVS=NC_000006.12:g.38826161A>G;CLNREVSTAT=criteria_provided,_single_submitter;CLNSIG=Uncertain_significance;CLNVC=single_nucleotide_variant;CLNVCSO=SO:0001483;GENEINFO=DNAH8:1769;MC=SO:0001583|missense_variant;ORIGIN=1;Pangolin=ENSG00000124721.18|-5:0.02|-5:-0.0
chr6	38826264	950199	T	C	.	.	ALLELEID=924352;CLNDN=Primary_ciliary_dyskinesia;CLNDISDB=Human_Phenotype_Ontology:HP:0012265,MONDO:MONDO:0016575,MedGen:C4551720,OMIM:PS244400,Orphanet:ORPHA244;CLNHGVS=NC_000006.12:g.38826264T>C;CLNREVSTAT=criteria_provided,_single_submitter;CLNSIG=Uncertain_significance;CLNVC=single_nucleotide_variant;CLNVCSO=SO:0001483;GENEINFO=DNAH8:1769;MC=SO:0001583|missense_variant;ORIGIN=1;Pangolin=ENSG00000124721.18|20:0.0|45:-0.0
chr6	38826292	525216	A	T	.	.	AF_EXAC=1e-05;ALLELEID=522036;CLNDN=Primary_ciliary_dyskinesia;CLNDISDB=Human_Phenotype_Ontology:HP:0012265,MONDO:MONDO:0016575,MedGen:C4551720,OMIM:PS244400,Orphanet:ORPHA244;CLNHGVS=NC_000006.12:g.38826292A>T;CLNREVSTAT=criteria_provided,_single_submitter;CLNSIG=Uncertain_significance;CLNVC=single_nucleotide_variant;CLNVCSO=SO:0001483;GENEINFO=DNAH8:1769;MC=SO:0001583|missense_variant;ORIGIN=1;RS=749436834;Pangolin=ENSG00000124721.18|17:0.0|2:-0.0
chr6	38828187	1006363	G	T	.	.	ALLELEID=991485;CLNDN=Primary_ciliary_dyskinesia;CLNDISDB=Human_Phenotype_Ontology:HP:0012265,MONDO:MONDO:0016575,MedGen:C4551720,OMIM:PS244400,Orphanet:ORPHA244;CLNHGVS=NC_000006.12:g.38828187G>T;CLNREVSTAT=criteria_provided,_single_submitter;CLNSIG=Uncertain_significance;CLNVC=single_nucleotide_variant;CLNVCSO=SO:0001483;GENEINFO=DNAH8:1769;MC=SO:0001583|missense_variant;ORIGIN=1;Pangolin=ENSG00000124721.18|20:0.03|1:-0.01
chr6	38828211	844839	G	A	.	.	ALLELEID=831913;CLNDN=Primary_ciliary_dyskinesia;CLNDISDB=Human_Phenotype_Ontology:HP:0012265,MONDO:MONDO:0016575,MedGen:C4551720,OMIM:PS244400,Orphanet:ORPHA244;CLNHGVS=NC_000006.12:g.38828211G>A;CLNREVSTAT=criteria_provided,_single_submitter;CLNSIG=Uncertain_significance;CLNVC=single_nucleotide_variant;CLNVCSO=SO:0001483;GENEINFO=DNAH8:1769;MC=SO:0001583|missense_variant;ORIGIN=1;Pangolin=ENSG00000124721.18|-23:0.0|-27:-0.03
chr6	38828276	1045843	G	T	.	.	ALLELEID=1027164;CLNDN=Primary_ciliary_dyskinesia;CLNDISDB=Human_Phenotype_Ontology:HP:0012265,MONDO:MONDO:0016575,MedGen:C4551720,OMIM:PS244400,Orphanet:ORPHA244;CLNHGVS=NC_000006.12:g.38828276G>T;CLNREVSTAT=criteria_provided,_single_submitter;CLNSIG=Uncertain_significance;CLNVC=single_nucleotide_variant;CLNVCSO=SO:0001483;GENEINFO=DNAH8:1769;MC=SO:0001583|missense_variant;ORIGIN=1;Pangolin=ENSG00000124721.18|12:0.0|12:-0.0
chr6	38832364	648369	A	G	.	.	AF_ESP=0.00023;AF_EXAC=0.00012;ALLELEID=634893;CLNDN=Primary_ciliary_dyskinesia;CLNDISDB=Human_Phenotype_Ontology:HP:0012265,MONDO:MONDO:0016575,MedGen:C4551720,OMIM:PS244400,Orphanet:ORPHA244;CLNHGVS=NC_000006.12:g.38832364A>G;CLNREVSTAT=criteria_provided,_single_submitter;CLNSIG=Uncertain_significance;CLNVC=single_nucleotide_variant;CLNVCSO=SO:0001483;GENEINFO=DNAH8:1769;MC=SO:0001583|missense_variant;ORIGIN=1;RS=140704775;Pangolin=ENSG00000124721.18|-42:0.01|-42:-0.0
chr6	38834630	1015729	C	A	.	.	ALLELEID=1006624;CLNDN=Primary_ciliary_dyskinesia;CLNDISDB=Human_Phenotype_Ontology:HP:0012265,MONDO:MONDO:0016575,MedGen:C4551720,OMIM:PS244400,Orphanet:ORPHA244;CLNHGVS=NC_000006.12:g.38834630C>A;CLNREVSTAT=criteria_provided,_single_submitter;CLNSIG=Uncertain_significance;CLNVC=single_nucleotide_variant;CLNVCSO=SO:0001483;GENEINFO=DNAH8:1769;MC=SO:0001583|missense_variant;ORIGIN=1;Pangolin=ENSG00000124721.18|46:0.0|11:-0.11
chr6	38837951	407285	G	A	.	.	AF_ESP=0.00062;AF_EXAC=0.00061;ALLELEID=395302;CLNDN=Primary_ciliary_dyskinesia;CLNDISDB=Human_Phenotype_Ontology:HP:0012265,MONDO:MONDO:0016575,MedGen:C4551720,OMIM:PS244400,Orphanet:ORPHA244;CLNHGVS=NC_000006.12:g.38837951G>A;CLNREVSTAT=criteria_provided,_single_submitter;CLNSIG=Uncertain_significance;CLNVC=single_nucleotide_variant;CLNVCSO=SO:0001483;GENEINFO=DNAH8:1769;MC=SO:0001583|missense_variant;ORIGIN=1;RS=151175737;Pangolin=ENSG00000124721.18|-4:0.0|-9:-0.04
chr6	38837979	454571	A	G	.	.	AF_EXAC=6e-05;ALLELEID=456428;CLNDN=Primary_ciliary_dyskinesia;CLNDISDB=Human_Phenotype_Ontology:HP:0012265,MONDO:MONDO:0016575,MedGen:C4551720,OMIM:PS244400,Orphanet:ORPHA244;CLNHGVS=NC_000006.12:g.38837979A>G;CLNREVSTAT=criteria_provided,_single_submitter;CLNSIG=Uncertain_significance;CLNVC=single_nucleotide_variant;CLNVCSO=SO:0001483;GENEINFO=DNAH8:1769;MC=SO:0001583|missense_variant;ORIGIN=1;RS=766707073;Pangolin=ENSG00000124721.18|-14:0.0|-37:-0.05
chr6	38842414	659868	G	A	.	.	AF_EXAC=3e-05;ALLELEID=634894;CLNDN=Primary_ciliary_dyskinesia;CLNDISDB=Human_Phenotype_Ontology:HP:0012265,MONDO:MONDO:0016575,MedGen:C4551720,OMIM:PS244400,Orphanet:ORPHA244;CLNHGVS=NC_000006.12:g.38842414G>A;CLNREVSTAT=criteria_provided,_single_submitter;CLNSIG=Uncertain_significance;CLNVC=single_nucleotide_variant;CLNVCSO=SO:0001483;GENEINFO=DNAH8:1769;MC=SO:0001583|missense_variant;ORIGIN=1;RS=200202666;Pangolin=ENSG00000124721.18|-41:0.0|-46:-0.02
chr6	38842441	566110	G	C	.	.	ALLELEID=560718;CLNDN=Primary_ciliary_dyskinesia;CLNDISDB=Human_Phenotype_Ontology:HP:0012265,MONDO:MONDO:0016575,MedGen:C4551720,OMIM:PS244400,Orphanet:ORPHA244;CLNHGVS=NC_000006.12:g.38842441G>C;CLNREVSTAT=criteria_provided,_single_submitter;CLNSIG=Uncertain_significance;CLNVC=single_nucleotide_variant;CLNVCSO=SO:0001483;GENEINFO=DNAH8:1769;MC=SO:0001583|missense_variant;ORIGIN=1;RS=1407889028;Pangolin=ENSG00000124721.18|-9:0.0|-47:-0.0
chr6	38842444	525441	A	G	.	.	ALLELEID=522329;CLNDN=Primary_ciliary_dyskinesia;CLNDISDB=Human_Phenotype_Ontology:HP:0012265,MONDO:MONDO:0016575,MedGen:C4551720,OMIM:PS244400,Orphanet:ORPHA244;CLNHGVS=NC_000006.12:g.38842444A>G;CLNREVSTAT=criteria_provided,_single_submitter;CLNSIG=Uncertain_significance;CLNVC=single_nucleotide_variant;CLNVCSO=SO:0001483;GENEINFO=DNAH8:1769;MC=SO:0001583|missense_variant;ORIGIN=1;RS=1554226304;Pangolin=ENSG00000124721.18|1:0.0|-31:-0.0
chr6	38842667	454573	C	T	.	.	AF_ESP=8e-05;AF_EXAC=0.00027;AF_TGP=0.0006;ALLELEID=455772;CLNDN=Primary_ciliary_dyskinesia;CLNDISDB=Human_Phenotype_Ontology:HP:0012265,MONDO:MONDO:0016575,MedGen:C4551720,OMIM:PS244400,Orphanet:ORPHA244;CLNHGVS=NC_000006.12:g.38842667C>T;CLNREVSTAT=criteria_provided,_single_submitter;CLNSIG=Uncertain_significance;CLNVC=single_nucleotide_variant;CLNVCSO=SO:0001483;GENEINFO=DNAH8:1769;MC=SO:0001583|missense_variant;ORIGIN=1;RS=78877915;Pangolin=ENSG00000124721.18|16:0.0|-4:-0.13
chr6	38842668	407292	G	A	.	.	AF_ESP=0.00015;ALLELEID=395762;CLNDN=Primary_ciliary_dyskinesia;CLNDISDB=Human_Phenotype_Ontology:HP:0012265,MONDO:MONDO:0016575,MedGen:C4551720,OMIM:PS244400,Orphanet:ORPHA244;CLNHGVS=NC_000006.12:g.38842668G>A;CLNREVSTAT=criteria_provided,_single_submitter;CLNSIG=Uncertain_significance;CLNVC=single_nucleotide_variant;CLNVCSO=SO:0001483;GENEINFO=DNAH8:1769;MC=SO:0001583|missense_variant;ORIGIN=1;RS=375507271;Pangolin=ENSG00000124721.18|15:0.0|-5:-0.12
chr6	38842668	525217	G	T	.	.	ALLELEID=521640;CLNDN=Primary_ciliary_dyskinesia;CLNDISDB=Human_Phenotype_Ontology:HP:0012265,MONDO:MONDO:0016575,MedGen:C4551720,OMIM:PS244400,Orphanet:ORPHA244;CLNHGVS=NC_000006.12:g.38842668G>T;CLNREVSTAT=criteria_provided,_multiple_submitters,_no_conflicts;CLNSIG=Uncertain_significance;CLNVC=single_nucleotide_variant;CLNVCSO=SO:0001483;GENEINFO=DNAH8:1769;MC=SO:0001583|missense_variant;ORIGIN=1;RS=375507271;Pangolin=ENSG00000124721.18|15:0.02|-5:-0.16
chr6	38842758	950778	A	C	.	.	ALLELEID=924353;CLNDN=Primary_ciliary_dyskinesia;CLNDISDB=Human_Phenotype_Ontology:HP:0012265,MONDO:MONDO:0016575,MedGen:C4551720,OMIM:PS244400,Orphanet:ORPHA244;CLNHGVS=NC_000006.12:g.38842758A>C;CLNREVSTAT=criteria_provided,_single_submitter;CLNSIG=Uncertain_significance;CLNVC=single_nucleotide_variant;CLNVCSO=SO:0001483;GENEINFO=DNAH8:1769;MC=SO:0001583|missense_variant;ORIGIN=1;Pangolin=ENSG00000124721.18|-22:0.01|-20:-0.0
chr6	38842808	407281	G	A	.	.	ALLELEID=395771;CLNDN=Primary_ciliary_dyskinesia;CLNDISDB=Human_Phenotype_Ontology:HP:0012265,MONDO:MONDO:0016575,MedGen:C4551720,OMIM:PS244400,Orphanet:ORPHA244;CLNHGVS=NC_000006.12:g.38842808G>A;CLNREVSTAT=criteria_provided,_single_submitter;CLNSIG=Uncertain_significance;CLNVC=single_nucleotide_variant;CLNVCSO=SO:0001483;GENEINFO=DNAH8:1769;MC=SO:0001583|missense_variant;ORIGIN=1;RS=201823651;Pangolin=ENSG00000124721.18|50:0.0|50:-0.0
chr6	38842877	525415	C	T	.	.	ALLELEID=521647;CLNDN=Primary_ciliary_dyskinesia;CLNDISDB=Human_Phenotype_Ontology:HP:0012265,MONDO:MONDO:0016575,MedGen:C4551720,OMIM:PS244400,Orphanet:ORPHA244;CLNHGVS=NC_000006.12:g.38842877C>T;CLNREVSTAT=criteria_provided,_single_submitter;CLNSIG=Uncertain_significance;CLNVC=single_nucleotide_variant;CLNVCSO=SO:0001483;GENEINFO=DNAH8:1769;MC=SO:0001583|missense_variant;ORIGIN=1;RS=1554226482;Pangolin=ENSG00000124721.18|-2:0.0|26:-0.02
chr6	38842908	454574	A	G	.	.	AF_EXAC=1e-05;ALLELEID=456429;CLNDN=Primary_ciliary_dyskinesia;CLNDISDB=Human_Phenotype_Ontology:HP:0012265,MONDO:MONDO:0016575,MedGen:C4551720,OMIM:PS244400,Orphanet:ORPHA244;CLNHGVS=NC_000006.12:g.38842908A>G;CLNREVSTAT=criteria_provided,_single_submitter;CLNSIG=Uncertain_significance;CLNVC=single_nucleotide_variant;CLNVCSO=SO:0001483;GENEINFO=DNAH8:1769;MC=SO:0001627|intron_variant;ORIGIN=1;RS=776258788;Pangolin=ENSG00000124721.18|-5:0.16|5:-0.0
chr6	38845575	407272	A	G	.	.	ALLELEID=395477;CLNDN=Primary_ciliary_dyskinesia;CLNDISDB=Human_Phenotype_Ontology:HP:0012265,MONDO:MONDO:0016575,MedGen:C4551720,OMIM:PS244400,Orphanet:ORPHA244;CLNHGVS=NC_000006.12:g.38845575A>G;CLNREVSTAT=criteria_provided,_single_submitter;CLNSIG=Uncertain_significance;CLNVC=single_nucleotide_variant;CLNVCSO=SO:0001483;GENEINFO=DNAH8:1769;MC=SO:0001583|missense_variant;ORIGIN=1;RS=943252271;Pangolin=ENSG00000124721.18|23:0.0|-1:-0.01
chr6	38845575	525228	A	T	.	.	ALLELEID=521958;CLNDN=Primary_ciliary_dyskinesia;CLNDISDB=Human_Phenotype_Ontology:HP:0012265,MONDO:MONDO:0016575,MedGen:C4551720,OMIM:PS244400,Orphanet:ORPHA244;CLNHGVS=NC_000006.12:g.38845575A>T;CLNREVSTAT=criteria_provided,_multiple_submitters,_no_conflicts;CLNSIG=Uncertain_significance;CLNVC=single_nucleotide_variant;CLNVCSO=SO:0001483;GENEINFO=DNAH8:1769;MC=SO:0001583|missense_variant;ORIGIN=1;RS=943252271;Pangolin=ENSG00000124721.18|-1:0.01|-1:-0.01
chr6	38845580	956690	T	C	.	.	ALLELEID=945013;CLNDN=Primary_ciliary_dyskinesia;CLNDISDB=Human_Phenotype_Ontology:HP:0012265,MONDO:MONDO:0016575,MedGen:C4551720,OMIM:PS244400,Orphanet:ORPHA244;CLNHGVS=NC_000006.12:g.38845580T>C;CLNREVSTAT=criteria_provided,_single_submitter;CLNSIG=Uncertain_significance;CLNVC=single_nucleotide_variant;CLNVCSO=SO:0001483;GENEINFO=DNAH8:1769;MC=SO:0001583|missense_variant;ORIGIN=1;Pangolin=ENSG00000124721.18|47:0.06|18:-0.01
chr6	38845644	569566	C	T	.	.	ALLELEID=560819;CLNDN=Primary_ciliary_dyskinesia;CLNDISDB=Human_Phenotype_Ontology:HP:0012265,MONDO:MONDO:0016575,MedGen:C4551720,OMIM:PS244400,Orphanet:ORPHA244;CLNHGVS=NC_000006.12:g.38845644C>T;CLNREVSTAT=criteria_provided,_single_submitter;CLNSIG=Uncertain_significance;CLNVC=single_nucleotide_variant;CLNVCSO=SO:0001483;GENEINFO=DNAH8:1769;MC=SO:0001583|missense_variant;ORIGIN=1;RS=1209612162;Pangolin=ENSG00000124721.18|-46:0.0|-17:-0.01
chr6	38845685	238650	G	A	.	.	AF_EXAC=8e-05;ALLELEID=239919;CLNDN=Primary_ciliary_dyskinesia;CLNDISDB=Human_Phenotype_Ontology:HP:0012265,MONDO:MONDO:0016575,MedGen:C4551720,OMIM:PS244400,Orphanet:ORPHA244;CLNHGVS=NC_000006.12:g.38845685G>A;CLNREVSTAT=criteria_provided,_single_submitter;CLNSIG=Uncertain_significance;CLNVC=single_nucleotide_variant;CLNVCSO=SO:0001483;GENEINFO=DNAH8:1769;MC=SO:0001583|missense_variant;ORIGIN=1;RS=765334148;Pangolin=ENSG00000124721.18|2:0.0|-17:-0.0
chr6	38845704	946471	C	T	.	.	ALLELEID=924354;CLNDN=Primary_ciliary_dyskinesia;CLNDISDB=Human_Phenotype_Ontology:HP:0012265,MONDO:MONDO:0016575,MedGen:C4551720,OMIM:PS244400,Orphanet:ORPHA244;CLNHGVS=NC_000006.12:g.38845704C>T;CLNREVSTAT=criteria_provided,_single_submitter;CLNSIG=Uncertain_significance;CLNVC=single_nucleotide_variant;CLNVCSO=SO:0001483;GENEINFO=DNAH8:1769;MC=SO:0001583|missense_variant;ORIGIN=1;Pangolin=ENSG00000124721.18|-3:0.0|-36:-0.0
chr6	38845724	454575	A	G	.	.	ALLELEID=455605;CLNDN=Primary_ciliary_dyskinesia;CLNDISDB=Human_Phenotype_Ontology:HP:0012265,MONDO:MONDO:0016575,MedGen:C4551720,OMIM:PS244400,Orphanet:ORPHA244;CLNHGVS=NC_000006.12:g.38845724A>G;CLNREVSTAT=criteria_provided,_single_submitter;CLNSIG=Uncertain_significance;CLNVC=single_nucleotide_variant;CLNVCSO=SO:0001483;GENEINFO=DNAH8:1769;MC=SO:0001583|missense_variant;ORIGIN=1;RS=769387808;Pangolin=ENSG00000124721.18|49:0.03|2:-0.0
chr6	38848730	659798	G	A	.	.	ALLELEID=634895;CLNDN=Primary_ciliary_dyskinesia;CLNDISDB=Human_Phenotype_Ontology:HP:0012265,MONDO:MONDO:0016575,MedGen:C4551720,OMIM:PS244400,Orphanet:ORPHA244;CLNHGVS=NC_000006.12:g.38848730G>A;CLNREVSTAT=criteria_provided,_single_submitter;CLNSIG=Uncertain_significance;CLNVC=single_nucleotide_variant;CLNVCSO=SO:0001483;GENEINFO=DNAH8:1769;MC=SO:0001583|missense_variant;ORIGIN=1;RS=756038605;Pangolin=ENSG00000124721.18|31:0.0|-20:-0.0
chr6	38848742	407299	C	G	.	.	ALLELEID=395308;CLNDN=Primary_ciliary_dyskinesia;CLNDISDB=Human_Phenotype_Ontology:HP:0012265,MONDO:MONDO:0016575,MedGen:C4551720,OMIM:PS244400,Orphanet:ORPHA244;CLNHGVS=NC_000006.12:g.38848742C>G;CLNREVSTAT=criteria_provided,_single_submitter;CLNSIG=Uncertain_significance;CLNVC=single_nucleotide_variant;CLNVCSO=SO:0001483;GENEINFO=DNAH8:1769;MC=SO:0001583|missense_variant;ORIGIN=1;RS=1060501470;Pangolin=ENSG00000124721.18|-32:0.0|-32:-0.0
chr6	38848763	1061035	G	A	.	.	ALLELEID=1044110;CLNDN=Primary_ciliary_dyskinesia;CLNDISDB=Human_Phenotype_Ontology:HP:0012265,MONDO:MONDO:0016575,MedGen:C4551720,OMIM:PS244400,Orphanet:ORPHA244;CLNHGVS=NC_000006.12:g.38848763G>A;CLNREVSTAT=criteria_provided,_single_submitter;CLNSIG=Uncertain_significance;CLNVC=single_nucleotide_variant;CLNVCSO=SO:0001483;GENEINFO=DNAH8:1769;MC=SO:0001583|missense_variant;ORIGIN=1;Pangolin=ENSG00000124721.18|38:0.0|38:-0.01
chr6	38848773	454576	G	A	.	.	AF_ESP=0.00015;AF_EXAC=0.00015;ALLELEID=455773;CLNDN=Primary_ciliary_dyskinesia;CLNDISDB=Human_Phenotype_Ontology:HP:0012265,MONDO:MONDO:0016575,MedGen:C4551720,OMIM:PS244400,Orphanet:ORPHA244;CLNHGVS=NC_000006.12:g.38848773G>A;CLNREVSTAT=criteria_provided,_single_submitter;CLNSIG=Uncertain_significance;CLNVC=single_nucleotide_variant;CLNVCSO=SO:0001483;GENEINFO=DNAH8:1769;MC=SO:0001583|missense_variant;ORIGIN=1;RS=45461493;Pangolin=ENSG00000124721.18|28:0.02|0:-0.0
chr6	38848787	407298	A	C	.	.	AF_ESP=0.00023;AF_TGP=0.0002;ALLELEID=395479;CLNDN=Primary_ciliary_dyskinesia;CLNDISDB=Human_Phenotype_Ontology:HP:0012265,MONDO:MONDO:0016575,MedGen:C4551720,OMIM:PS244400,Orphanet:ORPHA244;CLNHGVS=NC_000006.12:g.38848787A>C;CLNREVSTAT=criteria_provided,_multiple_submitters,_no_conflicts;CLNSIG=Uncertain_significance;CLNVC=single_nucleotide_variant;CLNVCSO=SO:0001483;GENEINFO=DNAH8:1769;MC=SO:0001583|missense_variant;ORIGIN=1;RS=148767488;Pangolin=ENSG00000124721.18|-26:0.0|14:-0.0
chr6	38850261	454578	G	A	.	.	AF_EXAC=8e-05;AF_TGP=0.0004;ALLELEID=455775;CLNDN=Primary_ciliary_dyskinesia;CLNDISDB=Human_Phenotype_Ontology:HP:0012265,MONDO:MONDO:0016575,MedGen:C4551720,OMIM:PS244400,Orphanet:ORPHA244;CLNHGVS=NC_000006.12:g.38850261G>A;CLNREVSTAT=criteria_provided,_single_submitter;CLNSIG=Uncertain_significance;CLNVC=single_nucleotide_variant;CLNVCSO=SO:0001483;GENEINFO=DNAH8:1769;MC=SO:0001583|missense_variant;ORIGIN=1;RS=568480936;Pangolin=ENSG00000124721.18|8:0.01|-10:-0.02
chr6	38850273	657681	T	C	.	.	ALLELEID=634896;CLNDN=Primary_ciliary_dyskinesia;CLNDISDB=Human_Phenotype_Ontology:HP:0012265,MONDO:MONDO:0016575,MedGen:C4551720,OMIM:PS244400,Orphanet:ORPHA244;CLNHGVS=NC_000006.12:g.38850273T>C;CLNREVSTAT=criteria_provided,_single_submitter;CLNSIG=Uncertain_significance;CLNVC=single_nucleotide_variant;CLNVCSO=SO:0001483;GENEINFO=DNAH8:1769;MC=SO:0001583|missense_variant;ORIGIN=1;RS=761361186;Pangolin=ENSG00000124721.18|29:0.01|8:-0.0
chr6	38850275	648541	G	A	.	.	AF_ESP=8e-05;AF_EXAC=0.0001;AF_TGP=0.0002;ALLELEID=634897;CLNDN=Primary_ciliary_dyskinesia;CLNDISDB=Human_Phenotype_Ontology:HP:0012265,MONDO:MONDO:0016575,MedGen:C4551720,OMIM:PS244400,Orphanet:ORPHA244;CLNHGVS=NC_000006.12:g.38850275G>A;CLNREVSTAT=criteria_provided,_single_submitter;CLNSIG=Uncertain_significance;CLNVC=single_nucleotide_variant;CLNVCSO=SO:0001483;GENEINFO=DNAH8:1769;MC=SO:0001583|missense_variant;ORIGIN=1;RS=199737918;Pangolin=ENSG00000124721.18|27:0.03|-24:-0.02
chr6	38851650	1002600	A	G	.	.	ALLELEID=991486;CLNDN=Primary_ciliary_dyskinesia;CLNDISDB=Human_Phenotype_Ontology:HP:0012265,MONDO:MONDO:0016575,MedGen:C4551720,OMIM:PS244400,Orphanet:ORPHA244;CLNHGVS=NC_000006.12:g.38851650A>G;CLNREVSTAT=criteria_provided,_single_submitter;CLNSIG=Uncertain_significance;CLNVC=single_nucleotide_variant;CLNVCSO=SO:0001483;GENEINFO=DNAH8:1769;MC=SO:0001819|synonymous_variant;ORIGIN=1;Pangolin=ENSG00000124721.18|0:0.0|-22:-0.01
chr6	38852742	454580	G	A	.	.	AF_EXAC=1e-05;ALLELEID=456430;CLNDN=Primary_ciliary_dyskinesia;CLNDISDB=Human_Phenotype_Ontology:HP:0012265,MONDO:MONDO:0016575,MedGen:C4551720,OMIM:PS244400,Orphanet:ORPHA244;CLNHGVS=NC_000006.12:g.38852742G>A;CLNREVSTAT=criteria_provided,_single_submitter;CLNSIG=Uncertain_significance;CLNVC=single_nucleotide_variant;CLNVCSO=SO:0001483;GENEINFO=DNAH8:1769;MC=SO:0001583|missense_variant;ORIGIN=1;RS=756190655;Pangolin=ENSG00000124721.18|-13:0.04|-48:-0.03
chr6	38852769	662705	G	A	.	.	AF_EXAC=0.00015;AF_TGP=0.0004;ALLELEID=634898;CLNDN=Primary_ciliary_dyskinesia;CLNDISDB=Human_Phenotype_Ontology:HP:0012265,MONDO:MONDO:0016575,MedGen:C4551720,OMIM:PS244400,Orphanet:ORPHA244;CLNHGVS=NC_000006.12:g.38852769G>A;CLNREVSTAT=criteria_provided,_single_submitter;CLNSIG=Uncertain_significance;CLNVC=single_nucleotide_variant;CLNVCSO=SO:0001483;GENEINFO=DNAH8:1769;MC=SO:0001583|missense_variant;ORIGIN=1;RS=149016705;Pangolin=ENSG00000124721.18|-40:0.02|26:-0.02
chr6	38852772	407295	A	T	.	.	AF_ESP=0.00077;AF_EXAC=0.00063;AF_TGP=0.0002;ALLELEID=395481;CLNDN=Primary_ciliary_dyskinesia;CLNDISDB=Human_Phenotype_Ontology:HP:0012265,MONDO:MONDO:0016575,MedGen:C4551720,OMIM:PS244400,Orphanet:ORPHA244;CLNHGVS=NC_000006.12:g.38852772A>T;CLNREVSTAT=criteria_provided,_multiple_submitters,_no_conflicts;CLNSIG=Uncertain_significance;CLNVC=single_nucleotide_variant;CLNVCSO=SO:0001483;GENEINFO=DNAH8:1769;MC=SO:0001583|missense_variant;ORIGIN=1;RS=145036630;Pangolin=ENSG00000124721.18|26:0.01|26:-0.0
chr6	38853217	968004	T	G	.	.	ALLELEID=954446;CLNDN=Primary_ciliary_dyskinesia;CLNDISDB=Human_Phenotype_Ontology:HP:0012265,MONDO:MONDO:0016575,MedGen:C4551720,OMIM:PS244400,Orphanet:ORPHA244;CLNHGVS=NC_000006.12:g.38853217T>G;CLNREVSTAT=criteria_provided,_single_submitter;CLNSIG=Uncertain_significance;CLNVC=single_nucleotide_variant;CLNVCSO=SO:0001483;GENEINFO=DNAH8:1769;MC=SO:0001583|missense_variant;ORIGIN=1;Pangolin=ENSG00000124721.18|-27:0.0|-31:-0.09
chr6	38853280	454583	C	T	.	.	ALLELEID=456451;CLNDN=Primary_ciliary_dyskinesia;CLNDISDB=Human_Phenotype_Ontology:HP:0012265,MONDO:MONDO:0016575,MedGen:C4551720,OMIM:PS244400,Orphanet:ORPHA244;CLNHGVS=NC_000006.12:g.38853280C>T;CLNREVSTAT=criteria_provided,_single_submitter;CLNSIG=Uncertain_significance;CLNVC=single_nucleotide_variant;CLNVCSO=SO:0001483;GENEINFO=DNAH8:1769;MC=SO:0001583|missense_variant;ORIGIN=1;RS=781342164;Pangolin=ENSG00000124721.18|19:0.0|-28:-0.0
chr6	38853282	574215	G	A	.	.	AF_ESP=0.00015;AF_EXAC=0.00012;ALLELEID=563579;CLNDN=Primary_ciliary_dyskinesia;CLNDISDB=Human_Phenotype_Ontology:HP:0012265,MONDO:MONDO:0016575,MedGen:C4551720,OMIM:PS244400,Orphanet:ORPHA244;CLNHGVS=NC_000006.12:g.38853282G>A;CLNREVSTAT=criteria_provided,_single_submitter;CLNSIG=Uncertain_significance;CLNVC=single_nucleotide_variant;CLNVCSO=SO:0001483;GENEINFO=DNAH8:1769;MC=SO:0001583|missense_variant;ORIGIN=1;RS=375461103;Pangolin=ENSG00000124721.18|17:0.0|25:-0.0
chr6	38857553	454584	C	A	.	.	ALLELEID=456453;CLNDN=Primary_ciliary_dyskinesia;CLNDISDB=Human_Phenotype_Ontology:HP:0012265,MONDO:MONDO:0016575,MedGen:C4551720,OMIM:PS244400,Orphanet:ORPHA244;CLNHGVS=NC_000006.12:g.38857553C>A;CLNREVSTAT=criteria_provided,_single_submitter;CLNSIG=Uncertain_significance;CLNVC=single_nucleotide_variant;CLNVCSO=SO:0001483;GENEINFO=DNAH8:1769;MC=SO:0001583|missense_variant;ORIGIN=1;RS=2061907;Pangolin=ENSG00000124721.18|-35:0.01|8:-0.0
chr6	38857573	663218	G	A	.	.	ALLELEID=634899;CLNDN=Primary_ciliary_dyskinesia;CLNDISDB=Human_Phenotype_Ontology:HP:0012265,MONDO:MONDO:0016575,MedGen:C4551720,OMIM:PS244400,Orphanet:ORPHA244;CLNHGVS=NC_000006.12:g.38857573G>A;CLNREVSTAT=criteria_provided,_single_submitter;CLNSIG=Uncertain_significance;CLNVC=single_nucleotide_variant;CLNVCSO=SO:0001483;GENEINFO=DNAH8:1769;MC=SO:0001583|missense_variant;ORIGIN=1;RS=758923038;Pangolin=ENSG00000124721.18|-34:0.0|27:-0.0
chr6	38857618	525392	A	C	.	.	AF_EXAC=1e-05;ALLELEID=521963;CLNDN=Primary_ciliary_dyskinesia;CLNDISDB=Human_Phenotype_Ontology:HP:0012265,MONDO:MONDO:0016575,MedGen:C4551720,OMIM:PS244400,Orphanet:ORPHA244;CLNHGVS=NC_000006.12:g.38857618A>C;CLNREVSTAT=criteria_provided,_single_submitter;CLNSIG=Uncertain_significance;CLNVC=single_nucleotide_variant;CLNVCSO=SO:0001483;GENEINFO=DNAH8:1769;MC=SO:0001583|missense_variant;ORIGIN=1;RS=549839617;Pangolin=ENSG00000124721.18|-18:0.0|-18:-0.0
chr6	38857629	574395	A	G	.	.	AF_ESP=8e-05;AF_EXAC=8e-05;AF_TGP=0.0002;ALLELEID=563580;CLNDN=Primary_ciliary_dyskinesia;CLNDISDB=Human_Phenotype_Ontology:HP:0012265,MONDO:MONDO:0016575,MedGen:C4551720,OMIM:PS244400,Orphanet:ORPHA244;CLNHGVS=NC_000006.12:g.38857629A>G;CLNREVSTAT=criteria_provided,_single_submitter;CLNSIG=Uncertain_significance;CLNVC=single_nucleotide_variant;CLNVCSO=SO:0001483;GENEINFO=DNAH8:1769;MC=SO:0001583|missense_variant;ORIGIN=1;RS=182835785;Pangolin=ENSG00000124721.18|-1:0.0|-29:-0.0
chr6	38857692	454585	G	A	.	.	AF_ESP=8e-05;AF_EXAC=2e-05;ALLELEID=455777;CLNDN=Primary_ciliary_dyskinesia;CLNDISDB=Human_Phenotype_Ontology:HP:0012265,MONDO:MONDO:0016575,MedGen:C4551720,OMIM:PS244400,Orphanet:ORPHA244;CLNHGVS=NC_000006.12:g.38857692G>A;CLNREVSTAT=criteria_provided,_single_submitter;CLNSIG=Uncertain_significance;CLNVC=single_nucleotide_variant;CLNVCSO=SO:0001483;GENEINFO=DNAH8:1769;MC=SO:0001583|missense_variant;ORIGIN=1;RS=138892245;Pangolin=ENSG00000124721.18|50:0.0|50:-0.0
chr6	38860476	582198	C	T	.	.	AF_EXAC=2e-05;ALLELEID=563584;CLNDN=Primary_ciliary_dyskinesia;CLNDISDB=Human_Phenotype_Ontology:HP:0012265,MONDO:MONDO:0016575,MedGen:C4551720,OMIM:PS244400,Orphanet:ORPHA244;CLNHGVS=NC_000006.12:g.38860476C>T;CLNREVSTAT=criteria_provided,_single_submitter;CLNSIG=Uncertain_significance;CLNVC=single_nucleotide_variant;CLNVCSO=SO:0001483;GENEINFO=DNAH8:1769;MC=SO:0001583|missense_variant;ORIGIN=1;RS=747224041;Pangolin=ENSG00000124721.18|47:0.0|-19:-0.18
chr6	38860533	566971	A	G	.	.	AF_EXAC=3e-05;ALLELEID=560720;CLNDN=Primary_ciliary_dyskinesia;CLNDISDB=Human_Phenotype_Ontology:HP:0012265,MONDO:MONDO:0016575,MedGen:C4551720,OMIM:PS244400,Orphanet:ORPHA244;CLNHGVS=NC_000006.12:g.38860533A>G;CLNREVSTAT=criteria_provided,_single_submitter;CLNSIG=Uncertain_significance;CLNVC=single_nucleotide_variant;CLNVCSO=SO:0001483;GENEINFO=DNAH8:1769;MC=SO:0001583|missense_variant;ORIGIN=1;RS=762397682;Pangolin=ENSG00000124721.18|-1:0.0|24:-0.01
chr6	38860595	934308	A	G	.	.	ALLELEID=933313;CLNDN=Primary_ciliary_dyskinesia;CLNDISDB=Human_Phenotype_Ontology:HP:0012265,MONDO:MONDO:0016575,MedGen:C4551720,OMIM:PS244400,Orphanet:ORPHA244;CLNHGVS=NC_000006.12:g.38860595A>G;CLNREVSTAT=criteria_provided,_single_submitter;CLNSIG=Uncertain_significance;CLNVC=single_nucleotide_variant;CLNVCSO=SO:0001483;GENEINFO=DNAH8:1769;MC=SO:0001583|missense_variant;ORIGIN=1;Pangolin=ENSG00000124721.18|34:0.04|31:-0.0
chr6	38862285	454586	A	G	.	.	AF_ESP=8e-05;AF_EXAC=0.00024;ALLELEID=456455;CLNDN=Primary_ciliary_dyskinesia;CLNDISDB=Human_Phenotype_Ontology:HP:0012265,MONDO:MONDO:0016575,MedGen:C4551720,OMIM:PS244400,Orphanet:ORPHA244;CLNHGVS=NC_000006.12:g.38862285A>G;CLNREVSTAT=criteria_provided,_single_submitter;CLNSIG=Uncertain_significance;CLNVC=single_nucleotide_variant;CLNVCSO=SO:0001483;GENEINFO=DNAH8:1769;MC=SO:0001583|missense_variant;ORIGIN=1;RS=200037660;Pangolin=ENSG00000124721.18|-5:0.19|12:-0.0
chr6	38862290	665599	A	G	.	.	AF_EXAC=2e-05;ALLELEID=634900;CLNDN=Primary_ciliary_dyskinesia;CLNDISDB=Human_Phenotype_Ontology:HP:0012265,MONDO:MONDO:0016575,MedGen:C4551720,OMIM:PS244400,Orphanet:ORPHA244;CLNHGVS=NC_000006.12:g.38862290A>G;CLNREVSTAT=criteria_provided,_single_submitter;CLNSIG=Uncertain_significance;CLNVC=single_nucleotide_variant;CLNVCSO=SO:0001483;GENEINFO=DNAH8:1769;MC=SO:0001583|missense_variant;ORIGIN=1;RS=772890319;Pangolin=ENSG00000124721.18|-10:0.18|46:-0.0
chr6	38862387	855975	T	C	.	.	ALLELEID=831914;CLNDN=Primary_ciliary_dyskinesia;CLNDISDB=Human_Phenotype_Ontology:HP:0012265,MONDO:MONDO:0016575,MedGen:C4551720,OMIM:PS244400,Orphanet:ORPHA244;CLNHGVS=NC_000006.12:g.38862387T>C;CLNREVSTAT=criteria_provided,_single_submitter;CLNSIG=Uncertain_significance;CLNVC=single_nucleotide_variant;CLNVCSO=SO:0001483;GENEINFO=DNAH8:1769;MC=SO:0001583|missense_variant;ORIGIN=1;Pangolin=ENSG00000124721.18|33:0.0|-6:-0.0
chr6	38862404	958446	G	A	.	.	ALLELEID=945014;CLNDN=Primary_ciliary_dyskinesia;CLNDISDB=Human_Phenotype_Ontology:HP:0012265,MONDO:MONDO:0016575,MedGen:C4551720,OMIM:PS244400,Orphanet:ORPHA244;CLNHGVS=NC_000006.12:g.38862404G>A;CLNREVSTAT=criteria_provided,_single_submitter;CLNSIG=Uncertain_significance;CLNVC=single_nucleotide_variant;CLNVCSO=SO:0001483;GENEINFO=DNAH8:1769;MC=SO:0001583|missense_variant;ORIGIN=1;Pangolin=ENSG00000124721.18|-23:0.0|-23:-0.0
chr6	38863890	1016072	T	C	.	.	ALLELEID=1006625;CLNDN=Primary_ciliary_dyskinesia;CLNDISDB=Human_Phenotype_Ontology:HP:0012265,MONDO:MONDO:0016575,MedGen:C4551720,OMIM:PS244400,Orphanet:ORPHA244;CLNHGVS=NC_000006.12:g.38863890T>C;CLNREVSTAT=criteria_provided,_single_submitter;CLNSIG=Uncertain_significance;CLNVC=single_nucleotide_variant;CLNVCSO=SO:0001483;GENEINFO=DNAH8:1769;MC=SO:0001583|missense_variant;ORIGIN=1;Pangolin=ENSG00000124721.18|-22:0.0|-17:-0.08
chr6	38863963	847298	T	G	.	.	ALLELEID=831915;CLNDN=Primary_ciliary_dyskinesia;CLNDISDB=Human_Phenotype_Ontology:HP:0012265,MONDO:MONDO:0016575,MedGen:C4551720,OMIM:PS244400,Orphanet:ORPHA244;CLNHGVS=NC_000006.12:g.38863963T>G;CLNREVSTAT=criteria_provided,_single_submitter;CLNSIG=Uncertain_significance;CLNVC=single_nucleotide_variant;CLNVCSO=SO:0001483;GENEINFO=DNAH8:1769;MC=SO:0001583|missense_variant;ORIGIN=1;Pangolin=ENSG00000124721.18|-21:0.01|12:-0.33
chr6	38864022	648337	G	A	.	.	AF_ESP=0.00015;AF_EXAC=2e-05;AF_TGP=0.0002;ALLELEID=634901;CLNDN=Primary_ciliary_dyskinesia;CLNDISDB=Human_Phenotype_Ontology:HP:0012265,MONDO:MONDO:0016575,MedGen:C4551720,OMIM:PS244400,Orphanet:ORPHA244;CLNHGVS=NC_000006.12:g.38864022G>A;CLNREVSTAT=criteria_provided,_single_submitter;CLNSIG=Uncertain_significance;CLNVC=single_nucleotide_variant;CLNVCSO=SO:0001483;GENEINFO=DNAH8:1769;MC=SO:0001583|missense_variant;ORIGIN=1;RS=142694922;Pangolin=ENSG00000124721.18|-9:0.0|38:-0.06
chr6	38866657	575893	A	G	.	.	AF_EXAC=9e-05;ALLELEID=565635;CLNDN=Primary_ciliary_dyskinesia;CLNDISDB=Human_Phenotype_Ontology:HP:0012265,MONDO:MONDO:0016575,MedGen:C4551720,OMIM:PS244400,Orphanet:ORPHA244;CLNHGVS=NC_000006.12:g.38866657A>G;CLNREVSTAT=criteria_provided,_single_submitter;CLNSIG=Uncertain_significance;CLNVC=single_nucleotide_variant;CLNVCSO=SO:0001483;GENEINFO=DNAH8:1769;MC=SO:0001583|missense_variant;ORIGIN=1;RS=757665480;Pangolin=ENSG00000124721.18|20:0.02|20:-0.0
chr6	38866777	407306	G	A	.	.	AF_EXAC=2e-05;ALLELEID=395139;CLNDN=Primary_ciliary_dyskinesia;CLNDISDB=Human_Phenotype_Ontology:HP:0012265,MONDO:MONDO:0016575,MedGen:C4551720,OMIM:PS244400,Orphanet:ORPHA244;CLNHGVS=NC_000006.12:g.38866777G>A;CLNREVSTAT=criteria_provided,_single_submitter;CLNSIG=Uncertain_significance;CLNVC=single_nucleotide_variant;CLNVCSO=SO:0001483;GENEINFO=DNAH8:1769;MC=SO:0001583|missense_variant;ORIGIN=1;RS=765618018;Pangolin=ENSG00000124721.18|3:0.0|-8:-0.08
chr6	38866839	641064	T	C	.	.	ALLELEID=634902;CLNDN=Primary_ciliary_dyskinesia;CLNDISDB=Human_Phenotype_Ontology:HP:0012265,MONDO:MONDO:0016575,MedGen:C4551720,OMIM:PS244400,Orphanet:ORPHA244;CLNHGVS=NC_000006.12:g.38866839T>C;CLNREVSTAT=criteria_provided,_single_submitter;CLNSIG=Uncertain_significance;CLNVC=single_nucleotide_variant;CLNVCSO=SO:0001483;GENEINFO=DNAH8:1769;MC=SO:0001583|missense_variant;ORIGIN=1;RS=571866276;Pangolin=ENSG00000124721.18|37:0.05|21:-0.0
chr6	38868062	646262	G	A	.	.	AF_ESP=0.00038;AF_TGP=0.0002;ALLELEID=634903;CLNDN=Primary_ciliary_dyskinesia;CLNDISDB=Human_Phenotype_Ontology:HP:0012265,MONDO:MONDO:0016575,MedGen:C4551720,OMIM:PS244400,Orphanet:ORPHA244;CLNHGVS=NC_000006.12:g.38868062G>A;CLNREVSTAT=criteria_provided,_single_submitter;CLNSIG=Uncertain_significance;CLNVC=single_nucleotide_variant;CLNVCSO=SO:0001483;GENEINFO=DNAH8:1769;MC=SO:0001583|missense_variant;ORIGIN=1;RS=141684275;Pangolin=ENSG00000124721.18|44:0.0|0:-0.1
chr6	38868089	565691	A	G	.	.	ALLELEID=563594;CLNDN=Primary_ciliary_dyskinesia;CLNDISDB=Human_Phenotype_Ontology:HP:0012265,MONDO:MONDO:0016575,MedGen:C4551720,OMIM:PS244400,Orphanet:ORPHA244;CLNHGVS=NC_000006.12:g.38868089A>G;CLNREVSTAT=criteria_provided,_single_submitter;CLNSIG=Uncertain_significance;CLNVC=single_nucleotide_variant;CLNVCSO=SO:0001483;GENEINFO=DNAH8:1769;MC=SO:0001583|missense_variant;ORIGIN=1;RS=1563049849;Pangolin=ENSG00000124721.18|-27:0.02|-27:-0.0
chr6	38868122	525426	A	C	.	.	ALLELEID=521965;CLNDN=Primary_ciliary_dyskinesia;CLNDISDB=Human_Phenotype_Ontology:HP:0012265,MONDO:MONDO:0016575,MedGen:C4551720,OMIM:PS244400,Orphanet:ORPHA244;CLNHGVS=NC_000006.12:g.38868122A>C;CLNREVSTAT=criteria_provided,_single_submitter;CLNSIG=Uncertain_significance;CLNVC=single_nucleotide_variant;CLNVCSO=SO:0001483;GENEINFO=DNAH8:1769;MC=SO:0001583|missense_variant;ORIGIN=1;RS=1320995212;Pangolin=ENSG00000124721.18|-16:0.0|-6:-0.0
chr6	38868146	454587	G	A	.	.	ALLELEID=456173;CLNDN=Primary_ciliary_dyskinesia;CLNDISDB=Human_Phenotype_Ontology:HP:0012265,MONDO:MONDO:0016575,MedGen:C4551720,OMIM:PS244400,Orphanet:ORPHA244;CLNHGVS=NC_000006.12:g.38868146G>A;CLNREVSTAT=criteria_provided,_single_submitter;CLNSIG=Uncertain_significance;CLNVC=single_nucleotide_variant;CLNVCSO=SO:0001483;GENEINFO=DNAH8:1769;MC=SO:0001583|missense_variant;ORIGIN=1;RS=1018899864;Pangolin=ENSG00000124721.18|-3:0.0|50:-0.04
chr6	38868156	642404	T	C	.	.	AF_EXAC=2e-05;ALLELEID=634904;CLNDN=Primary_ciliary_dyskinesia;CLNDISDB=Human_Phenotype_Ontology:HP:0012265,MONDO:MONDO:0016575,MedGen:C4551720,OMIM:PS244400,Orphanet:ORPHA244;CLNHGVS=NC_000006.12:g.38868156T>C;CLNREVSTAT=criteria_provided,_single_submitter;CLNSIG=Uncertain_significance;CLNVC=single_nucleotide_variant;CLNVCSO=SO:0001483;GENEINFO=DNAH8:1769;MC=SO:0001583|missense_variant;ORIGIN=1;RS=773895088;Pangolin=ENSG00000124721.18|40:0.03|-13:-0.0
chr6	38868168	655670	G	A	.	.	AF_EXAC=2e-05;ALLELEID=634905;CLNDN=Primary_ciliary_dyskinesia;CLNDISDB=Human_Phenotype_Ontology:HP:0012265,MONDO:MONDO:0016575,MedGen:C4551720,OMIM:PS244400,Orphanet:ORPHA244;CLNHGVS=NC_000006.12:g.38868168G>A;CLNREVSTAT=criteria_provided,_single_submitter;CLNSIG=Uncertain_significance;CLNVC=single_nucleotide_variant;CLNVCSO=SO:0001483;GENEINFO=DNAH8:1769;MC=SO:0001583|missense_variant;ORIGIN=1;RS=766818202;Pangolin=ENSG00000124721.18|-25:0.0|28:-0.03
chr6	38870436	655583	C	G	.	.	ALLELEID=634906;CLNDN=Primary_ciliary_dyskinesia;CLNDISDB=Human_Phenotype_Ontology:HP:0012265,MONDO:MONDO:0016575,MedGen:C4551720,OMIM:PS244400,Orphanet:ORPHA244;CLNHGVS=NC_000006.12:g.38870436C>G;CLNREVSTAT=criteria_provided,_single_submitter;CLNSIG=Uncertain_significance;CLNVC=single_nucleotide_variant;CLNVCSO=SO:0001483;GENEINFO=DNAH8:1769;MC=SO:0001583|missense_variant;ORIGIN=1;RS=1412777895;Pangolin=ENSG00000124721.18|-35:0.0|17:-0.02
chr6	38870459	952435	A	G	.	.	ALLELEID=924355;CLNDN=Primary_ciliary_dyskinesia;CLNDISDB=Human_Phenotype_Ontology:HP:0012265,MONDO:MONDO:0016575,MedGen:C4551720,OMIM:PS244400,Orphanet:ORPHA244;CLNHGVS=NC_000006.12:g.38870459A>G;CLNREVSTAT=criteria_provided,_single_submitter;CLNSIG=Uncertain_significance;CLNVC=single_nucleotide_variant;CLNVCSO=SO:0001483;GENEINFO=DNAH8:1769;MC=SO:0001583|missense_variant;ORIGIN=1;Pangolin=ENSG00000124721.18|-6:0.0|24:-0.0
chr6	38870468	571375	G	A	.	.	ALLELEID=560836;CLNDN=Primary_ciliary_dyskinesia;CLNDISDB=Human_Phenotype_Ontology:HP:0012265,MONDO:MONDO:0016575,MedGen:C4551720,OMIM:PS244400,Orphanet:ORPHA244;CLNHGVS=NC_000006.12:g.38870468G>A;CLNREVSTAT=criteria_provided,_single_submitter;CLNSIG=Uncertain_significance;CLNVC=single_nucleotide_variant;CLNVCSO=SO:0001483;GENEINFO=DNAH8:1769;MC=SO:0001583|missense_variant;ORIGIN=1;RS=1269105628;Pangolin=ENSG00000124721.18|-15:0.01|1:-0.0
chr6	38870503	581043	C	T	.	.	AF_ESP=0.00015;AF_EXAC=3e-05;ALLELEID=560722;CLNDN=Primary_ciliary_dyskinesia;CLNDISDB=Human_Phenotype_Ontology:HP:0012265,MONDO:MONDO:0016575,MedGen:C4551720,OMIM:PS244400,Orphanet:ORPHA244;CLNHGVS=NC_000006.12:g.38870503C>T;CLNREVSTAT=criteria_provided,_single_submitter;CLNSIG=Uncertain_significance;CLNVC=single_nucleotide_variant;CLNVCSO=SO:0001483;GENEINFO=DNAH8:1769;MC=SO:0001583|missense_variant;ORIGIN=1;RS=370226425;Pangolin=ENSG00000124721.18|-2:0.0|-50:-0.01
chr6	38870557	407287	G	T	.	.	AF_ESP=0.00015;AF_EXAC=9e-05;ALLELEID=395142;CLNDN=Primary_ciliary_dyskinesia;CLNDISDB=Human_Phenotype_Ontology:HP:0012265,MONDO:MONDO:0016575,MedGen:C4551720,OMIM:PS244400,Orphanet:ORPHA244;CLNHGVS=NC_000006.12:g.38870557G>T;CLNREVSTAT=criteria_provided,_single_submitter;CLNSIG=Uncertain_significance;CLNVC=single_nucleotide_variant;CLNVCSO=SO:0001483;GENEINFO=DNAH8:1769;MC=SO:0001583|missense_variant;ORIGIN=1;RS=143397128;Pangolin=ENSG00000124721.18|-17:0.0|5:-0.01
chr6	38872560	525322	C	T	.	.	AF_ESP=8e-05;AF_EXAC=5e-05;ALLELEID=521969;CLNDN=Primary_ciliary_dyskinesia;CLNDISDB=Human_Phenotype_Ontology:HP:0012265,MONDO:MONDO:0016575,MedGen:C4551720,OMIM:PS244400,Orphanet:ORPHA244;CLNHGVS=NC_000006.12:g.38872560C>T;CLNREVSTAT=criteria_provided,_single_submitter;CLNSIG=Uncertain_significance;CLNVC=single_nucleotide_variant;CLNVCSO=SO:0001483;GENEINFO=DNAH8:1769;MC=SO:0001583|missense_variant;ORIGIN=1;RS=373404092;Pangolin=ENSG00000124721.18|26:0.0|-24:-0.16
chr6	38872626	525445	G	T	.	.	AF_EXAC=2e-05;ALLELEID=522041;CLNDN=Primary_ciliary_dyskinesia;CLNDISDB=Human_Phenotype_Ontology:HP:0012265,MONDO:MONDO:0016575,MedGen:C4551720,OMIM:PS244400,Orphanet:ORPHA244;CLNHGVS=NC_000006.12:g.38872626G>T;CLNREVSTAT=criteria_provided,_single_submitter;CLNSIG=Uncertain_significance;CLNVC=single_nucleotide_variant;CLNVCSO=SO:0001483;GENEINFO=DNAH8:1769;MC=SO:0001583|missense_variant;ORIGIN=1;RS=375336311;Pangolin=ENSG00000124721.18|10:0.0|0:-0.04
chr6	38872659	407276	A	G	.	.	AF_EXAC=1e-05;ALLELEID=395148;CLNDN=Primary_ciliary_dyskinesia;CLNDISDB=Human_Phenotype_Ontology:HP:0012265,MONDO:MONDO:0016575,MedGen:C4551720,OMIM:PS244400,Orphanet:ORPHA244;CLNHGVS=NC_000006.12:g.38872659A>G;CLNREVSTAT=criteria_provided,_single_submitter;CLNSIG=Uncertain_significance;CLNVC=single_nucleotide_variant;CLNVCSO=SO:0001483;GENEINFO=DNAH8:1769;MC=SO:0001583|missense_variant;ORIGIN=1;RS=769036544;Pangolin=ENSG00000124721.18|-33:0.01|19:-0.0
chr6	38872668	407284	A	C	.	.	AF_ESP=0.00092;AF_EXAC=0.00082;AF_TGP=0.0004;ALLELEID=395500;CLNDN=Primary_ciliary_dyskinesia;CLNDISDB=Human_Phenotype_Ontology:HP:0012265,MONDO:MONDO:0016575,MedGen:C4551720,OMIM:PS244400,Orphanet:ORPHA244;CLNHGVS=NC_000006.12:g.38872668A>C;CLNREVSTAT=criteria_provided,_multiple_submitters,_no_conflicts;CLNSIG=Uncertain_significance;CLNVC=single_nucleotide_variant;CLNVCSO=SO:0001483;GENEINFO=DNAH8:1769;MC=SO:0001583|missense_variant;ORIGIN=1;RS=141532428;Pangolin=ENSG00000124721.18|-22:0.0|-42:-0.0
chr6	38872722	1043897	A	C	.	.	ALLELEID=1027165;CLNDN=Primary_ciliary_dyskinesia;CLNDISDB=Human_Phenotype_Ontology:HP:0012265,MONDO:MONDO:0016575,MedGen:C4551720,OMIM:PS244400,Orphanet:ORPHA244;CLNHGVS=NC_000006.12:g.38872722A>C;CLNREVSTAT=criteria_provided,_single_submitter;CLNSIG=Uncertain_significance;CLNVC=single_nucleotide_variant;CLNVCSO=SO:0001483;GENEINFO=DNAH8:1769;MC=SO:0001583|missense_variant;ORIGIN=1;Pangolin=ENSG00000124721.18|-1:0.0|-27:-0.0
chr6	38872971	1041568	G	A	.	.	ALLELEID=1027166;CLNDN=Primary_ciliary_dyskinesia;CLNDISDB=Human_Phenotype_Ontology:HP:0012265,MONDO:MONDO:0016575,MedGen:C4551720,OMIM:PS244400,Orphanet:ORPHA244;CLNHGVS=NC_000006.12:g.38872971G>A;CLNREVSTAT=criteria_provided,_single_submitter;CLNSIG=Uncertain_significance;CLNVC=single_nucleotide_variant;CLNVCSO=SO:0001483;GENEINFO=DNAH8:1769;MC=SO:0001583|missense_variant;ORIGIN=1;Pangolin=ENSG00000124721.18|-11:0.0|-41:-0.02
chr6	38873052	454592	G	A	.	.	AF_ESP=8e-05;AF_EXAC=0.00014;ALLELEID=456464;CLNDN=Primary_ciliary_dyskinesia;CLNDISDB=Human_Phenotype_Ontology:HP:0012265,MONDO:MONDO:0016575,MedGen:C4551720,OMIM:PS244400,Orphanet:ORPHA244;CLNHGVS=NC_000006.12:g.38873052G>A;CLNREVSTAT=criteria_provided,_single_submitter;CLNSIG=Uncertain_significance;CLNVC=single_nucleotide_variant;CLNVCSO=SO:0001483;GENEINFO=DNAH8:1769;MC=SO:0001583|missense_variant;ORIGIN=1;RS=201809379;Pangolin=ENSG00000124721.18|-18:0.02|-19:-0.0
chr6	38873292	525313	G	C	.	.	ALLELEID=522043;CLNDN=Primary_ciliary_dyskinesia;CLNDISDB=Human_Phenotype_Ontology:HP:0012265,MONDO:MONDO:0016575,MedGen:C4551720,OMIM:PS244400,Orphanet:ORPHA244;CLNHGVS=NC_000006.12:g.38873292G>C;CLNREVSTAT=criteria_provided,_single_submitter;CLNSIG=Uncertain_significance;CLNVC=single_nucleotide_variant;CLNVCSO=SO:0001483;GENEINFO=DNAH8:1769;MC=SO:0001583|missense_variant;ORIGIN=1;RS=368018225;Pangolin=ENSG00000124721.18|-7:0.0|3:-0.0
chr6	38873332	660786	C	A	.	.	ALLELEID=634907;CLNDN=Primary_ciliary_dyskinesia;CLNDISDB=Human_Phenotype_Ontology:HP:0012265,MONDO:MONDO:0016575,MedGen:C4551720,OMIM:PS244400,Orphanet:ORPHA244;CLNHGVS=NC_000006.12:g.38873332C>A;CLNREVSTAT=criteria_provided,_single_submitter;CLNSIG=Uncertain_significance;CLNVC=single_nucleotide_variant;CLNVCSO=SO:0001483;GENEINFO=DNAH8:1769;MC=SO:0001583|missense_variant;ORIGIN=1;RS=1253294161;Pangolin=ENSG00000124721.18|44:0.0|44:-0.0
chr6	38873336	1018540	A	G	.	.	ALLELEID=1006626;CLNDN=Primary_ciliary_dyskinesia;CLNDISDB=Human_Phenotype_Ontology:HP:0012265,MONDO:MONDO:0016575,MedGen:C4551720,OMIM:PS244400,Orphanet:ORPHA244;CLNHGVS=NC_000006.12:g.38873336A>G;CLNREVSTAT=criteria_provided,_single_submitter;CLNSIG=Uncertain_significance;CLNVC=single_nucleotide_variant;CLNVCSO=SO:0001483;GENEINFO=DNAH8:1769;MC=SO:0001583|missense_variant;ORIGIN=1;Pangolin=ENSG00000124721.18|40:0.01|14:-0.0
chr6	38873381	1054775	GA	G	.	.	ALLELEID=1044111;CLNDN=Primary_ciliary_dyskinesia;CLNDISDB=Human_Phenotype_Ontology:HP:0012265,MONDO:MONDO:0016575,MedGen:C4551720,OMIM:PS244400,Orphanet:ORPHA244;CLNHGVS=NC_000006.12:g.38873382del;CLNREVSTAT=criteria_provided,_single_submitter;CLNSIG=Uncertain_significance;CLNVC=Deletion;CLNVCSO=SO:0000159;CLNVI=Invitae:875976;GENEINFO=DNAH8:1769;MC=SO:0001627|intron_variant;ORIGIN=1;Pangolin=ENSG00000124721.18|-5:0.01|-5:-0.03
chr6	38875634	525294	G	A	.	.	ALLELEID=521971;CLNDN=Primary_ciliary_dyskinesia;CLNDISDB=Human_Phenotype_Ontology:HP:0012265,MONDO:MONDO:0016575,MedGen:C4551720,OMIM:PS244400,Orphanet:ORPHA244;CLNHGVS=NC_000006.12:g.38875634G>A;CLNREVSTAT=criteria_provided,_single_submitter;CLNSIG=Uncertain_significance;CLNVC=single_nucleotide_variant;CLNVCSO=SO:0001483;GENEINFO=DNAH8:1769;MC=SO:0001583|missense_variant;ORIGIN=1;RS=1457561714;Pangolin=ENSG00000124721.18|-43:0.01|0:-0.0
chr6	38875648	1044258	G	A	.	.	ALLELEID=1027167;CLNDN=Primary_ciliary_dyskinesia;CLNDISDB=Human_Phenotype_Ontology:HP:0012265,MONDO:MONDO:0016575,MedGen:C4551720,OMIM:PS244400,Orphanet:ORPHA244;CLNHGVS=NC_000006.12:g.38875648G>A;CLNREVSTAT=criteria_provided,_single_submitter;CLNSIG=Uncertain_significance;CLNVC=single_nucleotide_variant;CLNVCSO=SO:0001483;GENEINFO=DNAH8:1769;MC=SO:0001583|missense_variant;ORIGIN=1;Pangolin=ENSG00000124721.18|49:0.0|-38:-0.0
chr6	38875684	454594	A	C	.	.	AF_ESP=0.00031;ALLELEID=455785;CLNDN=Primary_ciliary_dyskinesia;CLNDISDB=Human_Phenotype_Ontology:HP:0012265,MONDO:MONDO:0016575,MedGen:C4551720,OMIM:PS244400,Orphanet:ORPHA244;CLNHGVS=NC_000006.12:g.38875684A>C;CLNREVSTAT=criteria_provided,_single_submitter;CLNSIG=Uncertain_significance;CLNVC=single_nucleotide_variant;CLNVCSO=SO:0001483;GENEINFO=DNAH8:1769;MC=SO:0001583|missense_variant;ORIGIN=1;RS=151051760;Pangolin=ENSG00000124721.18|13:0.0|13:-0.0
chr6	38875744	407296	C	T	.	.	AF_ESP=0.00092;AF_EXAC=0.00047;AF_TGP=0.0002;ALLELEID=395783;CLNDN=Primary_ciliary_dyskinesia;CLNDISDB=Human_Phenotype_Ontology:HP:0012265,MONDO:MONDO:0016575,MedGen:C4551720,OMIM:PS244400,Orphanet:ORPHA244;CLNHGVS=NC_000006.12:g.38875744C>T;CLNREVSTAT=criteria_provided,_multiple_submitters,_no_conflicts;CLNSIG=Uncertain_significance;CLNVC=single_nucleotide_variant;CLNVCSO=SO:0001483;GENEINFO=DNAH8:1769;MC=SO:0001583|missense_variant;ORIGIN=1;RS=113332942;Pangolin=ENSG00000124721.18|-7:0.0|-47:-0.01
chr6	38875761	942258	G	C	.	.	ALLELEID=933314;CLNDN=Primary_ciliary_dyskinesia;CLNDISDB=Human_Phenotype_Ontology:HP:0012265,MONDO:MONDO:0016575,MedGen:C4551720,OMIM:PS244400,Orphanet:ORPHA244;CLNHGVS=NC_000006.12:g.38875761G>C;CLNREVSTAT=criteria_provided,_single_submitter;CLNSIG=Uncertain_significance;CLNVC=single_nucleotide_variant;CLNVCSO=SO:0001483;GENEINFO=DNAH8:1769;MC=SO:0001583|missense_variant;ORIGIN=1;Pangolin=ENSG00000124721.18|41:0.0|-5:-0.0
chr6	38875772	948911	C	T	.	.	ALLELEID=924356;CLNDN=Primary_ciliary_dyskinesia;CLNDISDB=Human_Phenotype_Ontology:HP:0012265,MONDO:MONDO:0016575,MedGen:C4551720,OMIM:PS244400,Orphanet:ORPHA244;CLNHGVS=NC_000006.12:g.38875772C>T;CLNREVSTAT=criteria_provided,_single_submitter;CLNSIG=Uncertain_significance;CLNVC=single_nucleotide_variant;CLNVCSO=SO:0001483;GENEINFO=DNAH8:1769;MC=SO:0001583|missense_variant;ORIGIN=1;Pangolin=ENSG00000124721.18|-16:0.0|30:-0.01
chr6	38875787	851051	G	T	.	.	ALLELEID=831916;CLNDN=Primary_ciliary_dyskinesia;CLNDISDB=Human_Phenotype_Ontology:HP:0012265,MONDO:MONDO:0016575,MedGen:C4551720,OMIM:PS244400,Orphanet:ORPHA244;CLNHGVS=NC_000006.12:g.38875787G>T;CLNREVSTAT=criteria_provided,_single_submitter;CLNSIG=Uncertain_significance;CLNVC=single_nucleotide_variant;CLNVCSO=SO:0001483;GENEINFO=DNAH8:1769;MC=SO:0001583|missense_variant;ORIGIN=1;Pangolin=ENSG00000124721.18|-27:0.0|41:-0.04
chr6	38875820	663995	C	T	.	.	AF_EXAC=1e-05;ALLELEID=634908;CLNDN=Primary_ciliary_dyskinesia;CLNDISDB=Human_Phenotype_Ontology:HP:0012265,MONDO:MONDO:0016575,MedGen:C4551720,OMIM:PS244400,Orphanet:ORPHA244;CLNHGVS=NC_000006.12:g.38875820C>T;CLNREVSTAT=criteria_provided,_single_submitter;CLNSIG=Uncertain_significance;CLNVC=single_nucleotide_variant;CLNVCSO=SO:0001483;GENEINFO=DNAH8:1769;MC=SO:0001583|missense_variant;ORIGIN=1;RS=778554035;Pangolin=ENSG00000124721.18|-18:0.02|8:-0.06
chr6	38882943	639898	CTTA	C	.	.	ALLELEID=634909;CLNDN=Primary_ciliary_dyskinesia;CLNDISDB=Human_Phenotype_Ontology:HP:0012265,MONDO:MONDO:0016575,MedGen:C4551720,OMIM:PS244400,Orphanet:ORPHA244;CLNHGVS=NC_000006.12:g.38882945_38882947TAT[2];CLNREVSTAT=criteria_provided,_single_submitter;CLNSIG=Uncertain_significance;CLNVC=Microsatellite;CLNVCSO=SO:0000289;GENEINFO=DNAH8:1769;MC=SO:0001822|inframe_deletion;ORIGIN=1;RS=1583267887;Pangolin=ENSG00000124721.18|-33:0.03|22:-0.0
chr6	38882968	934330	T	G	.	.	ALLELEID=933315;CLNDN=Primary_ciliary_dyskinesia;CLNDISDB=Human_Phenotype_Ontology:HP:0012265,MONDO:MONDO:0016575,MedGen:C4551720,OMIM:PS244400,Orphanet:ORPHA244;CLNHGVS=NC_000006.12:g.38882968T>G;CLNREVSTAT=criteria_provided,_single_submitter;CLNSIG=Uncertain_significance;CLNVC=single_nucleotide_variant;CLNVCSO=SO:0001483;GENEINFO=DNAH8:1769;MC=SO:0001583|missense_variant;ORIGIN=1;Pangolin=ENSG00000124721.18|-5:0.0|-3:-0.0
chr6	38882969	834180	C	A	.	.	ALLELEID=831917;CLNDN=Primary_ciliary_dyskinesia;CLNDISDB=Human_Phenotype_Ontology:HP:0012265,MONDO:MONDO:0016575,MedGen:C4551720,OMIM:PS244400,Orphanet:ORPHA244;CLNHGVS=NC_000006.12:g.38882969C>A;CLNREVSTAT=criteria_provided,_single_submitter;CLNSIG=Uncertain_significance;CLNVC=single_nucleotide_variant;CLNVCSO=SO:0001483;GENEINFO=DNAH8:1769;MC=SO:0001583|missense_variant;ORIGIN=1;Pangolin=ENSG00000124721.18|-6:0.0|-4:-0.0
chr6	38883012	963490	G	C	.	.	ALLELEID=945015;CLNDN=Primary_ciliary_dyskinesia;CLNDISDB=Human_Phenotype_Ontology:HP:0012265,MONDO:MONDO:0016575,MedGen:C4551720,OMIM:PS244400,Orphanet:ORPHA244;CLNHGVS=NC_000006.12:g.38883012G>C;CLNREVSTAT=criteria_provided,_single_submitter;CLNSIG=Uncertain_significance;CLNVC=single_nucleotide_variant;CLNVCSO=SO:0001483;GENEINFO=DNAH8:1769;MC=SO:0001583|missense_variant;ORIGIN=1;Pangolin=ENSG00000124721.18|40:0.03|40:-0.0
chr6	38883020	525447	T	C	.	.	AF_ESP=0.00015;AF_EXAC=8e-05;ALLELEID=522344;CLNDN=Primary_ciliary_dyskinesia;CLNDISDB=Human_Phenotype_Ontology:HP:0012265,MONDO:MONDO:0016575,MedGen:C4551720,OMIM:PS244400,Orphanet:ORPHA244;CLNHGVS=NC_000006.12:g.38883020T>C;CLNREVSTAT=criteria_provided,_single_submitter;CLNSIG=Uncertain_significance;CLNVC=single_nucleotide_variant;CLNVCSO=SO:0001483;GENEINFO=DNAH8:1769;MC=SO:0001583|missense_variant;ORIGIN=1;RS=372849137;Pangolin=ENSG00000124721.18|32:0.02|-31:-0.0
chr6	38883035	569783	A	G	.	.	AF_EXAC=1e-05;ALLELEID=560838;CLNDN=Primary_ciliary_dyskinesia;CLNDISDB=Human_Phenotype_Ontology:HP:0012265,MONDO:MONDO:0016575,MedGen:C4551720,OMIM:PS244400,Orphanet:ORPHA244;CLNHGVS=NC_000006.12:g.38883035A>G;CLNREVSTAT=criteria_provided,_single_submitter;CLNSIG=Uncertain_significance;CLNVC=single_nucleotide_variant;CLNVCSO=SO:0001483;GENEINFO=DNAH8:1769;MC=SO:0001583|missense_variant;ORIGIN=1;RS=575966640;Pangolin=ENSG00000124721.18|17:0.03|-46:-0.0
chr6	38883366	407291	G	A	.	.	AF_ESP=0.00038;AF_EXAC=6e-05;AF_TGP=0.0002;ALLELEID=395150;CLNDN=Primary_ciliary_dyskinesia;CLNDISDB=Human_Phenotype_Ontology:HP:0012265,MONDO:MONDO:0016575,MedGen:C4551720,OMIM:PS244400,Orphanet:ORPHA244;CLNHGVS=NC_000006.12:g.38883366G>A;CLNREVSTAT=criteria_provided,_single_submitter;CLNSIG=Uncertain_significance;CLNVC=single_nucleotide_variant;CLNVCSO=SO:0001483;GENEINFO=DNAH8:1769;MC=SO:0001583|missense_variant;ORIGIN=1;RS=145365277;Pangolin=ENSG00000124721.18|0:0.0|-44:-0.13
chr6	38883373	402772	G	C	.	.	AF_ESP=0.00015;AF_EXAC=4e-05;ALLELEID=389767;CLNDN=not_specified;CLNDISDB=MedGen:CN169374;CLNHGVS=NC_000006.12:g.38883373G>C;CLNREVSTAT=criteria_provided,_single_submitter;CLNSIG=Uncertain_significance;CLNVC=single_nucleotide_variant;CLNVCSO=SO:0001483;GENEINFO=DNAH8:1769;MC=SO:0001583|missense_variant;ORIGIN=1;RS=373111234;Pangolin=ENSG00000124721.18|-35:0.0|-35:-0.0
chr6	38883443	958574	C	A	.	.	ALLELEID=945016;CLNDN=Primary_ciliary_dyskinesia;CLNDISDB=Human_Phenotype_Ontology:HP:0012265,MONDO:MONDO:0016575,MedGen:C4551720,OMIM:PS244400,Orphanet:ORPHA244;CLNHGVS=NC_000006.12:g.38883443C>A;CLNREVSTAT=criteria_provided,_single_submitter;CLNSIG=Uncertain_significance;CLNVC=single_nucleotide_variant;CLNVCSO=SO:0001483;GENEINFO=DNAH8:1769;MC=SO:0001583|missense_variant;ORIGIN=1;Pangolin=ENSG00000124721.18|32:0.0|13:-0.07
chr6	38883895	956916	T	C	.	.	ALLELEID=945017;CLNDN=Primary_ciliary_dyskinesia;CLNDISDB=Human_Phenotype_Ontology:HP:0012265,MONDO:MONDO:0016575,MedGen:C4551720,OMIM:PS244400,Orphanet:ORPHA244;CLNHGVS=NC_000006.12:g.38883895T>C;CLNREVSTAT=criteria_provided,_single_submitter;CLNSIG=Uncertain_significance;CLNVC=single_nucleotide_variant;CLNVCSO=SO:0001483;GENEINFO=DNAH8:1769;MC=SO:0001583|missense_variant;ORIGIN=1;Pangolin=ENSG00000124721.18|-19:0.01|-19:-0.0
chr6	38883963	454600	A	C	.	.	AF_ESP=0.00031;AF_EXAC=7e-05;ALLELEID=456190;CLNDN=Primary_ciliary_dyskinesia;CLNDISDB=Human_Phenotype_Ontology:HP:0012265,MONDO:MONDO:0016575,MedGen:C4551720,OMIM:PS244400,Orphanet:ORPHA244;CLNHGVS=NC_000006.12:g.38883963A>C;CLNREVSTAT=criteria_provided,_single_submitter;CLNSIG=Uncertain_significance;CLNVC=single_nucleotide_variant;CLNVCSO=SO:0001483;GENEINFO=DNAH8:1769;MC=SO:0001583|missense_variant;ORIGIN=1;RS=371362386;Pangolin=ENSG00000124721.18|35:0.03|-16:-0.0
chr6	38886998	1026079	A	C	.	.	ALLELEID=1006627;CLNDN=Primary_ciliary_dyskinesia;CLNDISDB=Human_Phenotype_Ontology:HP:0012265,MONDO:MONDO:0016575,MedGen:C4551720,OMIM:PS244400,Orphanet:ORPHA244;CLNHGVS=NC_000006.12:g.38886998A>C;CLNREVSTAT=criteria_provided,_single_submitter;CLNSIG=Uncertain_significance;CLNVC=single_nucleotide_variant;CLNVCSO=SO:0001483;GENEINFO=DNAH8:1769;MC=SO:0001583|missense_variant;ORIGIN=1;Pangolin=ENSG00000124721.18|6:0.02|-33:-0.0
chr6	38894738	525388	T	A	.	.	ALLELEID=521979;CLNDN=Primary_ciliary_dyskinesia;CLNDISDB=Human_Phenotype_Ontology:HP:0012265,MONDO:MONDO:0016575,MedGen:C4551720,OMIM:PS244400,Orphanet:ORPHA244;CLNHGVS=NC_000006.12:g.38894738T>A;CLNREVSTAT=criteria_provided,_single_submitter;CLNSIG=Uncertain_significance;CLNVC=single_nucleotide_variant;CLNVCSO=SO:0001483;GENEINFO=DNAH8:1769;MC=SO:0001583|missense_variant;ORIGIN=1;RS=1554129791;Pangolin=ENSG00000124721.18|-37:0.0|15:-0.0
chr6	38894846	1043871	G	A	.	.	ALLELEID=1027168;CLNDN=Primary_ciliary_dyskinesia;CLNDISDB=Human_Phenotype_Ontology:HP:0012265,MONDO:MONDO:0016575,MedGen:C4551720,OMIM:PS244400,Orphanet:ORPHA244;CLNHGVS=NC_000006.12:g.38894846G>A;CLNREVSTAT=criteria_provided,_single_submitter;CLNSIG=Uncertain_significance;CLNVC=single_nucleotide_variant;CLNVCSO=SO:0001483;GENEINFO=DNAH8:1769;MC=SO:0001583|missense_variant;ORIGIN=1;Pangolin=ENSG00000124721.18|18:0.01|1:-0.0
chr6	38894869	1041720	G	A	.	.	ALLELEID=1027169;CLNDN=Primary_ciliary_dyskinesia;CLNDISDB=Human_Phenotype_Ontology:HP:0012265,MONDO:MONDO:0016575,MedGen:C4551720,OMIM:PS244400,Orphanet:ORPHA244;CLNHGVS=NC_000006.12:g.38894869G>A;CLNREVSTAT=criteria_provided,_single_submitter;CLNSIG=Uncertain_significance;CLNVC=single_nucleotide_variant;CLNVCSO=SO:0001483;GENEINFO=DNAH8:1769;MC=SO:0001627|intron_variant;ORIGIN=1;Pangolin=ENSG00000124721.18|23:0.23|-5:-0.18
chr6	38896037	647807	A	G	.	.	AF_ESP=8e-05;ALLELEID=634911;CLNDN=Primary_ciliary_dyskinesia;CLNDISDB=Human_Phenotype_Ontology:HP:0012265,MONDO:MONDO:0016575,MedGen:C4551720,OMIM:PS244400,Orphanet:ORPHA244;CLNHGVS=NC_000006.12:g.38896037A>G;CLNREVSTAT=criteria_provided,_single_submitter;CLNSIG=Uncertain_significance;CLNVC=single_nucleotide_variant;CLNVCSO=SO:0001483;GENEINFO=DNAH8:1769;MC=SO:0001583|missense_variant;ORIGIN=1;RS=148193715;Pangolin=ENSG00000124721.18|-4:0.01|49:-0.0
chr6	38896077	650881	C	G	.	.	AF_ESP=8e-05;AF_EXAC=1e-05;ALLELEID=634912;CLNDN=Primary_ciliary_dyskinesia;CLNDISDB=Human_Phenotype_Ontology:HP:0012265,MONDO:MONDO:0016575,MedGen:C4551720,OMIM:PS244400,Orphanet:ORPHA244;CLNHGVS=NC_000006.12:g.38896077C>G;CLNREVSTAT=criteria_provided,_single_submitter;CLNSIG=Uncertain_significance;CLNVC=single_nucleotide_variant;CLNVCSO=SO:0001483;GENEINFO=DNAH8:1769;MC=SO:0001583|missense_variant;ORIGIN=1;RS=372046397;Pangolin=ENSG00000124721.18|-44:0.01|9:-0.02
chr6	38896079	1019957	C	T	.	.	ALLELEID=1006628;CLNDN=Primary_ciliary_dyskinesia;CLNDISDB=Human_Phenotype_Ontology:HP:0012265,MONDO:MONDO:0016575,MedGen:C4551720,OMIM:PS244400,Orphanet:ORPHA244;CLNHGVS=NC_000006.12:g.38896079C>T;CLNREVSTAT=criteria_provided,_single_submitter;CLNSIG=Uncertain_significance;CLNVC=single_nucleotide_variant;CLNVCSO=SO:0001483;GENEINFO=DNAH8:1769;MC=SO:0001583|missense_variant;ORIGIN=1;Pangolin=ENSG00000124721.18|7:0.02|-46:-0.01
chr6	38896086	1019844	T	C	.	.	ALLELEID=1006629;CLNDN=Primary_ciliary_dyskinesia;CLNDISDB=Human_Phenotype_Ontology:HP:0012265,MONDO:MONDO:0016575,MedGen:C4551720,OMIM:PS244400,Orphanet:ORPHA244;CLNHGVS=NC_000006.12:g.38896086T>C;CLNREVSTAT=criteria_provided,_single_submitter;CLNSIG=Uncertain_significance;CLNVC=single_nucleotide_variant;CLNVCSO=SO:0001483;GENEINFO=DNAH8:1769;MC=SO:0001583|missense_variant;ORIGIN=1;Pangolin=ENSG00000124721.18|0:0.01|-2:-0.0
chr6	38896127	525296	C	T	.	.	ALLELEID=522048;CLNDN=Primary_ciliary_dyskinesia;CLNDISDB=Human_Phenotype_Ontology:HP:0012265,MONDO:MONDO:0016575,MedGen:C4551720,OMIM:PS244400,Orphanet:ORPHA244;CLNHGVS=NC_000006.12:g.38896127C>T;CLNREVSTAT=criteria_provided,_single_submitter;CLNSIG=Uncertain_significance;CLNVC=single_nucleotide_variant;CLNVCSO=SO:0001483;GENEINFO=DNAH8:1769;MC=SO:0001583|missense_variant;ORIGIN=1;RS=980617815;Pangolin=ENSG00000124721.18|-9:0.0|48:-0.02
chr6	38896154	407274	C	T	.	.	AF_ESP=0.00031;AF_EXAC=0.00016;AF_TGP=0.0002;ALLELEID=395789;CLNDN=Primary_ciliary_dyskinesia;CLNDISDB=Human_Phenotype_Ontology:HP:0012265,MONDO:MONDO:0016575,MedGen:C4551720,OMIM:PS244400,Orphanet:ORPHA244;CLNHGVS=NC_000006.12:g.38896154C>T;CLNREVSTAT=criteria_provided,_single_submitter;CLNSIG=Uncertain_significance;CLNVC=single_nucleotide_variant;CLNVCSO=SO:0001483;GENEINFO=DNAH8:1769;MC=SO:0001583|missense_variant;ORIGIN=1;RS=143707632;Pangolin=ENSG00000124721.18|50:0.01|21:-0.04
chr6	38896155	525264	G	A	.	.	AF_EXAC=7e-05;ALLELEID=522353;CLNDN=Primary_ciliary_dyskinesia;CLNDISDB=Human_Phenotype_Ontology:HP:0012265,MONDO:MONDO:0016575,MedGen:C4551720,OMIM:PS244400,Orphanet:ORPHA244;CLNHGVS=NC_000006.12:g.38896155G>A;CLNREVSTAT=criteria_provided,_single_submitter;CLNSIG=Uncertain_significance;CLNVC=single_nucleotide_variant;CLNVCSO=SO:0001483;GENEINFO=DNAH8:1769;MC=SO:0001583|missense_variant;ORIGIN=1;RS=763438877;Pangolin=ENSG00000124721.18|20:0.01|20:-0.0
chr6	38898293	858692	G	C	.	.	ALLELEID=831918;CLNDN=Primary_ciliary_dyskinesia;CLNDISDB=Human_Phenotype_Ontology:HP:0012265,MONDO:MONDO:0016575,MedGen:C4551720,OMIM:PS244400,Orphanet:ORPHA244;CLNHGVS=NC_000006.12:g.38898293G>C;CLNREVSTAT=criteria_provided,_single_submitter;CLNSIG=Uncertain_significance;CLNVC=single_nucleotide_variant;CLNVCSO=SO:0001483;GENEINFO=DNAH8:1769;MC=SO:0001583|missense_variant;ORIGIN=1;Pangolin=ENSG00000124721.18|-35:0.0|-35:-0.02
chr6	38898324	525278	A	G	.	.	ALLELEID=522355;CLNDN=Primary_ciliary_dyskinesia;CLNDISDB=Human_Phenotype_Ontology:HP:0012265,MONDO:MONDO:0016575,MedGen:C4551720,OMIM:PS244400,Orphanet:ORPHA244;CLNHGVS=NC_000006.12:g.38898324A>G;CLNREVSTAT=criteria_provided,_single_submitter;CLNSIG=Uncertain_significance;CLNVC=single_nucleotide_variant;CLNVCSO=SO:0001483;GENEINFO=DNAH8:1769;MC=SO:0001583|missense_variant;ORIGIN=1;RS=1554130647;Pangolin=ENSG00000124721.18|20:0.01|-17:-0.0
chr6	38898342	525363	C	A	.	.	AF_ESP=8e-05;AF_EXAC=7e-05;ALLELEID=521980;CLNDN=Primary_ciliary_dyskinesia;CLNDISDB=Human_Phenotype_Ontology:HP:0012265,MONDO:MONDO:0016575,MedGen:C4551720,OMIM:PS244400,Orphanet:ORPHA244;CLNHGVS=NC_000006.12:g.38898342C>A;CLNREVSTAT=criteria_provided,_single_submitter;CLNSIG=Uncertain_significance;CLNVC=single_nucleotide_variant;CLNVCSO=SO:0001483;GENEINFO=DNAH8:1769;MC=SO:0001583|missense_variant;ORIGIN=1;RS=199779645;Pangolin=ENSG00000124721.18|2:0.02|38:-0.06
chr6	38898358	935193	A	G	.	.	ALLELEID=933316;CLNDN=Primary_ciliary_dyskinesia;CLNDISDB=Human_Phenotype_Ontology:HP:0012265,MONDO:MONDO:0016575,MedGen:C4551720,OMIM:PS244400,Orphanet:ORPHA244;CLNHGVS=NC_000006.12:g.38898358A>G;CLNREVSTAT=criteria_provided,_single_submitter;CLNSIG=Uncertain_significance;CLNVC=single_nucleotide_variant;CLNVCSO=SO:0001483;GENEINFO=DNAH8:1769;MC=SO:0001583|missense_variant;ORIGIN=1;Pangolin=ENSG00000124721.18|-1:0.83|22:-0.52
chr6	38898367	454608	C	T	.	.	AF_EXAC=1e-05;ALLELEID=455791;CLNDN=Primary_ciliary_dyskinesia;CLNDISDB=Human_Phenotype_Ontology:HP:0012265,MONDO:MONDO:0016575,MedGen:C4551720,OMIM:PS244400,Orphanet:ORPHA244;CLNHGVS=NC_000006.12:g.38898367C>T;CLNREVSTAT=criteria_provided,_single_submitter;CLNSIG=Uncertain_significance;CLNVC=single_nucleotide_variant;CLNVCSO=SO:0001483;GENEINFO=DNAH8:1769;MC=SO:0001583|missense_variant;ORIGIN=1;RS=776762950;Pangolin=ENSG00000124721.18|-23:0.01|13:-0.04
chr6	38899879	525448	A	G	.	.	AF_ESP=0.00031;AF_EXAC=0.00014;ALLELEID=522363;CLNDN=Primary_ciliary_dyskinesia;CLNDISDB=Human_Phenotype_Ontology:HP:0012265,MONDO:MONDO:0016575,MedGen:C4551720,OMIM:PS244400,Orphanet:ORPHA244;CLNHGVS=NC_000006.12:g.38899879A>G;CLNREVSTAT=criteria_provided,_single_submitter;CLNSIG=Uncertain_significance;CLNVC=single_nucleotide_variant;CLNVCSO=SO:0001483;GENEINFO=DNAH8:1769;MC=SO:0001583|missense_variant;ORIGIN=1;RS=139564138;Pangolin=ENSG00000124721.18|14:0.0|27:-0.0
chr6	38906271	568684	A	G	.	.	ALLELEID=560841;CLNDN=Primary_ciliary_dyskinesia;CLNDISDB=Human_Phenotype_Ontology:HP:0012265,MONDO:MONDO:0016575,MedGen:C4551720,OMIM:PS244400,Orphanet:ORPHA244;CLNHGVS=NC_000006.12:g.38906271A>G;CLNREVSTAT=criteria_provided,_single_submitter;CLNSIG=Uncertain_significance;CLNVC=single_nucleotide_variant;CLNVCSO=SO:0001483;GENEINFO=DNAH8:1769;MC=SO:0001583|missense_variant;ORIGIN=1;RS=1561844607;Pangolin=ENSG00000124721.18|-17:0.01|9:-0.0
chr6	38906282	1034421	G	A	.	.	ALLELEID=1027170;CLNDN=Primary_ciliary_dyskinesia;CLNDISDB=Human_Phenotype_Ontology:HP:0012265,MONDO:MONDO:0016575,MedGen:C4551720,OMIM:PS244400,Orphanet:ORPHA244;CLNHGVS=NC_000006.12:g.38906282G>A;CLNREVSTAT=criteria_provided,_single_submitter;CLNSIG=Uncertain_significance;CLNVC=single_nucleotide_variant;CLNVCSO=SO:0001483;GENEINFO=DNAH8:1769;MC=SO:0001583|missense_variant;ORIGIN=1;Pangolin=ENSG00000124721.18|-2:0.0|-28:-0.05
chr6	38906325	566887	G	C	.	.	ALLELEID=563598;CLNDN=Primary_ciliary_dyskinesia;CLNDISDB=Human_Phenotype_Ontology:HP:0012265,MONDO:MONDO:0016575,MedGen:C4551720,OMIM:PS244400,Orphanet:ORPHA244;CLNHGVS=NC_000006.12:g.38906325G>C;CLNREVSTAT=criteria_provided,_single_submitter;CLNSIG=Uncertain_significance;CLNVC=single_nucleotide_variant;CLNVCSO=SO:0001483;GENEINFO=DNAH8:1769;MC=SO:0001583|missense_variant;ORIGIN=1;RS=1561844745;Pangolin=ENSG00000124721.18|25:0.0|-1:-0.0
chr6	38906336	525254	A	G	.	.	AF_ESP=0.00015;AF_EXAC=0.00027;ALLELEID=521648;CLNDN=Primary_ciliary_dyskinesia|not_provided;CLNDISDB=Human_Phenotype_Ontology:HP:0012265,MONDO:MONDO:0016575,MedGen:C4551720,OMIM:PS244400,Orphanet:ORPHA244|MedGen:CN517202;CLNHGVS=NC_000006.12:g.38906336A>G;CLNREVSTAT=criteria_provided,_conflicting_interpretations;CLNSIG=Conflicting_interpretations_of_pathogenicity;CLNSIGCONF=Likely_benign(1),Uncertain_significance(1);CLNVC=single_nucleotide_variant;CLNVCSO=SO:0001483;GENEINFO=DNAH8:1769;MC=SO:0001583|missense_variant;ORIGIN=1;RS=139533720;Pangolin=ENSG00000124721.18|8:0.0|14:-0.0
chr6	38907975	862355	G	A	.	.	ALLELEID=831919;CLNDN=Primary_ciliary_dyskinesia;CLNDISDB=Human_Phenotype_Ontology:HP:0012265,MONDO:MONDO:0016575,MedGen:C4551720,OMIM:PS244400,Orphanet:ORPHA244;CLNHGVS=NC_000006.12:g.38907975G>A;CLNREVSTAT=criteria_provided,_single_submitter;CLNSIG=Uncertain_significance;CLNVC=single_nucleotide_variant;CLNVCSO=SO:0001483;GENEINFO=DNAH8:1769|DNAH8-AS1:100131047;MC=SO:0001583|missense_variant;ORIGIN=1;Pangolin=ENSG00000124721.18|3:0.04|-19:-0.05
chr6	38908034	641999	C	T	.	.	AF_ESP=0.00023;AF_EXAC=6e-05;AF_TGP=0.0002;ALLELEID=634913;CLNDN=Primary_ciliary_dyskinesia|Spermatogenic_failure_46;CLNDISDB=Human_Phenotype_Ontology:HP:0012265,MONDO:MONDO:0016575,MedGen:C4551720,OMIM:PS244400,Orphanet:ORPHA244|MONDO:MONDO:0033673,MedGen:CN295184,OMIM:619095;CLNHGVS=NC_000006.12:g.38908034C>T;CLNREVSTAT=criteria_provided,_single_submitter;CLNSIG=Uncertain_significance;CLNVC=single_nucleotide_variant;CLNVCSO=SO:0001483;CLNVI=OMIM_Allelic_Variant:603337.0004;GENEINFO=DNAH8:1769|DNAH8-AS1:100131047;MC=SO:0001583|missense_variant;ORIGIN=1;RS=151313083;Pangolin=ENSG00000124721.18|47:0.0|-20:-0.0
chr6	38908041	662488	C	G	.	.	ALLELEID=634914;CLNDN=Primary_ciliary_dyskinesia;CLNDISDB=Human_Phenotype_Ontology:HP:0012265,MONDO:MONDO:0016575,MedGen:C4551720,OMIM:PS244400,Orphanet:ORPHA244;CLNHGVS=NC_000006.12:g.38908041C>G;CLNREVSTAT=criteria_provided,_single_submitter;CLNSIG=Uncertain_significance;CLNVC=single_nucleotide_variant;CLNVCSO=SO:0001483;GENEINFO=DNAH8:1769|DNAH8-AS1:100131047;MC=SO:0001583|missense_variant;ORIGIN=1;RS=747278340;Pangolin=ENSG00000124721.18|-27:0.0|-9:-0.0
chr6	38909723	663666	G	A	.	.	ALLELEID=634915;CLNDN=Primary_ciliary_dyskinesia;CLNDISDB=Human_Phenotype_Ontology:HP:0012265,MONDO:MONDO:0016575,MedGen:C4551720,OMIM:PS244400,Orphanet:ORPHA244;CLNHGVS=NC_000006.12:g.38909723G>A;CLNREVSTAT=criteria_provided,_single_submitter;CLNSIG=Uncertain_significance;CLNVC=single_nucleotide_variant;CLNVCSO=SO:0001483;GENEINFO=DNAH8:1769|DNAH8-AS1:100131047;MC=SO:0001583|missense_variant;ORIGIN=1;RS=1583326923;Pangolin=ENSG00000124721.18|21:0.01|21:-0.0
chr6	38909743	238659	A	G	.	.	AF_ESP=8e-05;AF_EXAC=0.00024;AF_TGP=0.0004;ALLELEID=239926;CLNDN=Primary_ciliary_dyskinesia;CLNDISDB=Human_Phenotype_Ontology:HP:0012265,MONDO:MONDO:0016575,MedGen:C4551720,OMIM:PS244400,Orphanet:ORPHA244;CLNHGVS=NC_000006.12:g.38909743A>G;CLNREVSTAT=criteria_provided,_single_submitter;CLNSIG=Uncertain_significance;CLNVC=single_nucleotide_variant;CLNVCSO=SO:0001483;GENEINFO=DNAH8:1769|DNAH8-AS1:100131047;MC=SO:0001583|missense_variant;ORIGIN=1;RS=146938126;Pangolin=ENSG00000124721.18|1:0.03|-23:-0.0
chr6	38909745	941783	GTAAGTGA	G	.	.	ALLELEID=940036;CLNDN=Primary_ciliary_dyskinesia;CLNDISDB=Human_Phenotype_Ontology:HP:0012265,MONDO:MONDO:0016575,MedGen:C4551720,OMIM:PS244400,Orphanet:ORPHA244;CLNHGVS=NC_000006.12:g.38909748_38909754del;CLNREVSTAT=criteria_provided,_single_submitter;CLNSIG=Uncertain_significance;CLNVC=Deletion;CLNVCSO=SO:0000159;CLNVI=Invitae:339382;GENEINFO=DNAH8:1769|DNAH8-AS1:100131047;MC=SO:0001575|splice_donor_variant;ORIGIN=1;Pangolin=ENSG00000124721.18|0:0.0|-1:-0.63
chr6	38911520	407301	G	T	.	.	ALLELEID=395321;CLNDN=Primary_ciliary_dyskinesia;CLNDISDB=Human_Phenotype_Ontology:HP:0012265,MONDO:MONDO:0016575,MedGen:C4551720,OMIM:PS244400,Orphanet:ORPHA244;CLNHGVS=NC_000006.12:g.38911520G>T;CLNREVSTAT=criteria_provided,_single_submitter;CLNSIG=Uncertain_significance;CLNVC=single_nucleotide_variant;CLNVCSO=SO:0001483;GENEINFO=DNAH8:1769|DNAH8-AS1:100131047;MC=SO:0001583|missense_variant;ORIGIN=1;RS=1060501471;Pangolin=ENSG00000124721.18|26:0.0|26:-0.0
chr6	38911538	955481	G	T	.	.	ALLELEID=945018;CLNDN=Primary_ciliary_dyskinesia;CLNDISDB=Human_Phenotype_Ontology:HP:0012265,MONDO:MONDO:0016575,MedGen:C4551720,OMIM:PS244400,Orphanet:ORPHA244;CLNHGVS=NC_000006.12:g.38911538G>T;CLNREVSTAT=criteria_provided,_single_submitter;CLNSIG=Uncertain_significance;CLNVC=single_nucleotide_variant;CLNVCSO=SO:0001483;GENEINFO=DNAH8:1769|DNAH8-AS1:100131047;MC=SO:0001583|missense_variant;ORIGIN=1;Pangolin=ENSG00000124721.18|8:0.01|48:-0.09
chr6	38911566	407280	A	T	.	.	AF_EXAC=4e-05;AF_TGP=0.0006;ALLELEID=395518;CLNDN=Primary_ciliary_dyskinesia;CLNDISDB=Human_Phenotype_Ontology:HP:0012265,MONDO:MONDO:0016575,MedGen:C4551720,OMIM:PS244400,Orphanet:ORPHA244;CLNHGVS=NC_000006.12:g.38911566A>T;CLNREVSTAT=criteria_provided,_single_submitter;CLNSIG=Uncertain_significance;CLNVC=single_nucleotide_variant;CLNVCSO=SO:0001483;GENEINFO=DNAH8:1769|DNAH8-AS1:100131047;MC=SO:0001583|missense_variant;ORIGIN=1;RS=180859001;Pangolin=ENSG00000124721.18|20:0.1|-20:-0.01
chr6	38913840	958353	T	A	.	.	ALLELEID=959804;CLNDN=Primary_ciliary_dyskinesia;CLNDISDB=Human_Phenotype_Ontology:HP:0012265,MONDO:MONDO:0016575,MedGen:C4551720,OMIM:PS244400,Orphanet:ORPHA244;CLNHGVS=NC_000006.12:g.38913840T>A;CLNREVSTAT=criteria_provided,_single_submitter;CLNSIG=Uncertain_significance;CLNVC=single_nucleotide_variant;CLNVCSO=SO:0001483;GENEINFO=DNAH8:1769|DNAH8-AS1:100131047;MC=SO:0001627|intron_variant;ORIGIN=1;Pangolin=ENSG00000124721.18|29:0.0|9:-0.64
chr6	38913950	566800	G	A	.	.	AF_EXAC=3e-05;ALLELEID=560724;CLNDN=Primary_ciliary_dyskinesia;CLNDISDB=Human_Phenotype_Ontology:HP:0012265,MONDO:MONDO:0016575,MedGen:C4551720,OMIM:PS244400,Orphanet:ORPHA244;CLNHGVS=NC_000006.12:g.38913950G>A;CLNREVSTAT=criteria_provided,_single_submitter;CLNSIG=Uncertain_significance;CLNVC=single_nucleotide_variant;CLNVCSO=SO:0001483;GENEINFO=DNAH8:1769|DNAH8-AS1:100131047;MC=SO:0001583|missense_variant;ORIGIN=1;RS=200884766;Pangolin=ENSG00000124721.18|2:0.05|-41:-0.0
chr6	38915279	842815	C	A	.	.	ALLELEID=831920;CLNDN=Primary_ciliary_dyskinesia;CLNDISDB=Human_Phenotype_Ontology:HP:0012265,MONDO:MONDO:0016575,MedGen:C4551720,OMIM:PS244400,Orphanet:ORPHA244;CLNHGVS=NC_000006.12:g.38915279C>A;CLNREVSTAT=criteria_provided,_single_submitter;CLNSIG=Uncertain_significance;CLNVC=single_nucleotide_variant;CLNVCSO=SO:0001483;GENEINFO=DNAH8:1769|DNAH8-AS1:100131047;MC=SO:0001583|missense_variant;ORIGIN=1;Pangolin=ENSG00000124721.18|-15:0.0|-16:-0.01
chr6	38917331	574887	T	G	.	.	ALLELEID=560843;CLNDN=Primary_ciliary_dyskinesia;CLNDISDB=Human_Phenotype_Ontology:HP:0012265,MONDO:MONDO:0016575,MedGen:C4551720,OMIM:PS244400,Orphanet:ORPHA244;CLNHGVS=NC_000006.12:g.38917331T>G;CLNREVSTAT=criteria_provided,_single_submitter;CLNSIG=Uncertain_significance;CLNVC=single_nucleotide_variant;CLNVCSO=SO:0001483;GENEINFO=DNAH8:1769|DNAH8-AS1:100131047;MC=SO:0001583|missense_variant;ORIGIN=1;RS=1180672703;Pangolin=ENSG00000124721.18|46:0.0|7:-0.04
chr6	38917384	1046528	C	T	.	.	ALLELEID=1027171;CLNDN=Primary_ciliary_dyskinesia;CLNDISDB=Human_Phenotype_Ontology:HP:0012265,MONDO:MONDO:0016575,MedGen:C4551720,OMIM:PS244400,Orphanet:ORPHA244;CLNHGVS=NC_000006.12:g.38917384C>T;CLNREVSTAT=criteria_provided,_single_submitter;CLNSIG=Uncertain_significance;CLNVC=single_nucleotide_variant;CLNVCSO=SO:0001483;GENEINFO=DNAH8:1769|DNAH8-AS1:100131047;MC=SO:0001583|missense_variant;ORIGIN=1;Pangolin=ENSG00000124721.18|-7:0.0|22:-0.09
chr6	38917979	1009460	A	G	.	.	ALLELEID=991487;CLNDN=Primary_ciliary_dyskinesia;CLNDISDB=Human_Phenotype_Ontology:HP:0012265,MONDO:MONDO:0016575,MedGen:C4551720,OMIM:PS244400,Orphanet:ORPHA244;CLNHGVS=NC_000006.12:g.38917979A>G;CLNREVSTAT=criteria_provided,_single_submitter;CLNSIG=Uncertain_significance;CLNVC=single_nucleotide_variant;CLNVCSO=SO:0001483;GENEINFO=DNAH8:1769|DNAH8-AS1:100131047;MC=SO:0001583|missense_variant;ORIGIN=1;Pangolin=ENSG00000124721.18|-1:0.0|14:-0.0
chr6	38917980	567642	T	C	.	.	AF_EXAC=1e-05;ALLELEID=565642;CLNDN=Primary_ciliary_dyskinesia;CLNDISDB=Human_Phenotype_Ontology:HP:0012265,MONDO:MONDO:0016575,MedGen:C4551720,OMIM:PS244400,Orphanet:ORPHA244;CLNHGVS=NC_000006.12:g.38917980T>C;CLNREVSTAT=criteria_provided,_single_submitter;CLNSIG=Uncertain_significance;CLNVC=single_nucleotide_variant;CLNVCSO=SO:0001483;GENEINFO=DNAH8:1769|DNAH8-AS1:100131047;MC=SO:0001583|missense_variant;ORIGIN=1;RS=759714537;Pangolin=ENSG00000124721.18|13:0.0|-4:-0.0
chr6	38918034	851895	C	G	.	.	ALLELEID=831921;CLNDN=Primary_ciliary_dyskinesia;CLNDISDB=Human_Phenotype_Ontology:HP:0012265,MONDO:MONDO:0016575,MedGen:C4551720,OMIM:PS244400,Orphanet:ORPHA244;CLNHGVS=NC_000006.12:g.38918034C>G;CLNREVSTAT=criteria_provided,_single_submitter;CLNSIG=Uncertain_significance;CLNVC=single_nucleotide_variant;CLNVCSO=SO:0001483;GENEINFO=DNAH8:1769|DNAH8-AS1:100131047;MC=SO:0001583|missense_variant;ORIGIN=1;Pangolin=ENSG00000124721.18|1:0.0|10:-0.0
chr6	38918037	454534	T	C	.	.	AF_EXAC=0.00012;AF_TGP=0.0004;ALLELEID=456485;CLNDN=Primary_ciliary_dyskinesia;CLNDISDB=Human_Phenotype_Ontology:HP:0012265,MONDO:MONDO:0016575,MedGen:C4551720,OMIM:PS244400,Orphanet:ORPHA244;CLNHGVS=NC_000006.12:g.38918037T>C;CLNREVSTAT=criteria_provided,_single_submitter;CLNSIG=Uncertain_significance;CLNVC=single_nucleotide_variant;CLNVCSO=SO:0001483;GENEINFO=DNAH8:1769|DNAH8-AS1:100131047;MC=SO:0001583|missense_variant;ORIGIN=1;RS=538936217;Pangolin=ENSG00000124721.18|16:0.0|7:-0.0
chr6	38921373	840301	A	G	.	.	ALLELEID=831922;CLNDN=Primary_ciliary_dyskinesia;CLNDISDB=Human_Phenotype_Ontology:HP:0012265,MONDO:MONDO:0016575,MedGen:C4551720,OMIM:PS244400,Orphanet:ORPHA244;CLNHGVS=NC_000006.12:g.38921373A>G;CLNREVSTAT=criteria_provided,_single_submitter;CLNSIG=Uncertain_significance;CLNVC=single_nucleotide_variant;CLNVCSO=SO:0001483;GENEINFO=DNAH8:1769|DNAH8-AS1:100131047;MC=SO:0001583|missense_variant;ORIGIN=1;Pangolin=ENSG00000124721.18|1:0.01|-4:-0.02
chr6	38921391	1026838	G	T	.	.	ALLELEID=1006630;CLNDN=Primary_ciliary_dyskinesia;CLNDISDB=Human_Phenotype_Ontology:HP:0012265,MONDO:MONDO:0016575,MedGen:C4551720,OMIM:PS244400,Orphanet:ORPHA244;CLNHGVS=NC_000006.12:g.38921391G>T;CLNREVSTAT=criteria_provided,_single_submitter;CLNSIG=Uncertain_significance;CLNVC=single_nucleotide_variant;CLNVCSO=SO:0001483;GENEINFO=DNAH8:1769|DNAH8-AS1:100131047;MC=SO:0001583|missense_variant;ORIGIN=1;Pangolin=ENSG00000124721.18|-22:0.0|-22:-0.01
chr6	38921393	572453	C	T	.	.	AF_ESP=8e-05;ALLELEID=565644;CLNDN=Primary_ciliary_dyskinesia;CLNDISDB=Human_Phenotype_Ontology:HP:0012265,MONDO:MONDO:0016575,MedGen:C4551720,OMIM:PS244400,Orphanet:ORPHA244;CLNHGVS=NC_000006.12:g.38921393C>T;CLNREVSTAT=criteria_provided,_single_submitter;CLNSIG=Uncertain_significance;CLNVC=single_nucleotide_variant;CLNVCSO=SO:0001483;GENEINFO=DNAH8:1769|DNAH8-AS1:100131047;MC=SO:0001583|missense_variant;ORIGIN=1;RS=368736066;Pangolin=ENSG00000124721.18|-2:0.0|-24:-0.04
chr6	38923067	640492	A	G	.	.	AF_EXAC=0.00012;ALLELEID=634917;CLNDN=Primary_ciliary_dyskinesia;CLNDISDB=Human_Phenotype_Ontology:HP:0012265,MONDO:MONDO:0016575,MedGen:C4551720,OMIM:PS244400,Orphanet:ORPHA244;CLNHGVS=NC_000006.12:g.38923067A>G;CLNREVSTAT=criteria_provided,_single_submitter;CLNSIG=Uncertain_significance;CLNVC=single_nucleotide_variant;CLNVCSO=SO:0001483;GENEINFO=DNAH8:1769|DNAH8-AS1:100131047;MC=SO:0001583|missense_variant;ORIGIN=1;RS=746067892;Pangolin=ENSG00000124721.18|-9:0.01|-9:-0.01ENSG00000231150.5|-50:0.0|18:-0.01
chr6	38923080	454537	C	T	.	.	AF_EXAC=0.0001;AF_TGP=0.0006;ALLELEID=455615;CLNDN=Primary_ciliary_dyskinesia;CLNDISDB=Human_Phenotype_Ontology:HP:0012265,MONDO:MONDO:0016575,MedGen:C4551720,OMIM:PS244400,Orphanet:ORPHA244;CLNHGVS=NC_000006.12:g.38923080C>T;CLNREVSTAT=criteria_provided,_single_submitter;CLNSIG=Uncertain_significance;CLNVC=single_nucleotide_variant;CLNVCSO=SO:0001483;GENEINFO=DNAH8:1769|DNAH8-AS1:100131047;MC=SO:0001583|missense_variant;ORIGIN=1;RS=373914023;Pangolin=ENSG00000124721.18|14:0.0|-22:-0.02ENSG00000231150.5|-43:0.0|5:-0.03
chr6	38923995	407283	G	A	.	.	AF_ESP=0.00038;ALLELEID=395523;CLNDN=Primary_ciliary_dyskinesia;CLNDISDB=Human_Phenotype_Ontology:HP:0012265,MONDO:MONDO:0016575,MedGen:C4551720,OMIM:PS244400,Orphanet:ORPHA244;CLNHGVS=NC_000006.12:g.38923995G>A;CLNREVSTAT=criteria_provided,_single_submitter;CLNSIG=Uncertain_significance;CLNVC=single_nucleotide_variant;CLNVCSO=SO:0001483;GENEINFO=DNAH8:1769|DNAH8-AS1:100131047;MC=SO:0001583|missense_variant;ORIGIN=1;RS=150171166;Pangolin=ENSG00000124721.18|-4:0.0|-4:-0.02ENSG00000231150.5|39:0.0|-36:-0.02
chr6	38924017	646019	C	T	.	.	AF_EXAC=2e-05;ALLELEID=634918;CLNDN=Primary_ciliary_dyskinesia;CLNDISDB=Human_Phenotype_Ontology:HP:0012265,MONDO:MONDO:0016575,MedGen:C4551720,OMIM:PS244400,Orphanet:ORPHA244;CLNHGVS=NC_000006.12:g.38924017C>T;CLNREVSTAT=criteria_provided,_single_submitter;CLNSIG=Uncertain_significance;CLNVC=single_nucleotide_variant;CLNVCSO=SO:0001483;GENEINFO=DNAH8:1769|DNAH8-AS1:100131047;MC=SO:0001583|missense_variant;ORIGIN=1;RS=758157645;Pangolin=ENSG00000124721.18|35:0.03|-26:-0.06ENSG00000231150.5|-26:0.0|23:-0.0
chr6	38926127	572151	G	A	.	.	ALLELEID=560847;CLNDN=Primary_ciliary_dyskinesia;CLNDISDB=Human_Phenotype_Ontology:HP:0012265,MONDO:MONDO:0016575,MedGen:C4551720,OMIM:PS244400,Orphanet:ORPHA244;CLNHGVS=NC_000006.12:g.38926127G>A;CLNREVSTAT=criteria_provided,_single_submitter;CLNSIG=Uncertain_significance;CLNVC=single_nucleotide_variant;CLNVCSO=SO:0001483;GENEINFO=DNAH8:1769|DNAH8-AS1:100131047;MC=SO:0001583|missense_variant;ORIGIN=1;RS=1035761681;Pangolin=ENSG00000124721.18|-21:0.0|0:-0.0ENSG00000231150.5|-32:0.0|45:-0.0
chr6	38926137	934911	A	T	.	.	ALLELEID=933317;CLNDN=Primary_ciliary_dyskinesia;CLNDISDB=Human_Phenotype_Ontology:HP:0012265,MONDO:MONDO:0016575,MedGen:C4551720,OMIM:PS244400,Orphanet:ORPHA244;CLNHGVS=NC_000006.12:g.38926137A>T;CLNREVSTAT=criteria_provided,_single_submitter;CLNSIG=Uncertain_significance;CLNVC=single_nucleotide_variant;CLNVCSO=SO:0001483;GENEINFO=DNAH8:1769|DNAH8-AS1:100131047;MC=SO:0001583|missense_variant;ORIGIN=1;Pangolin=ENSG00000124721.18|-10:0.0|-31:-0.0ENSG00000231150.5|35:0.0|6:-0.0
chr6	38926198	859115	A	T	.	.	ALLELEID=831923;CLNDN=Primary_ciliary_dyskinesia;CLNDISDB=Human_Phenotype_Ontology:HP:0012265,MONDO:MONDO:0016575,MedGen:C4551720,OMIM:PS244400,Orphanet:ORPHA244;CLNHGVS=NC_000006.12:g.38926198A>T;CLNREVSTAT=criteria_provided,_single_submitter;CLNSIG=Uncertain_significance;CLNVC=single_nucleotide_variant;CLNVCSO=SO:0001483;GENEINFO=DNAH8:1769|DNAH8-AS1:100131047;MC=SO:0001583|missense_variant;ORIGIN=1;Pangolin=ENSG00000124721.18|-2:0.0|12:-0.05ENSG00000231150.5|12:0.0|11:-0.0
chr6	38929549	937172	G	A	.	.	ALLELEID=933318;CLNDN=Primary_ciliary_dyskinesia;CLNDISDB=Human_Phenotype_Ontology:HP:0012265,MONDO:MONDO:0016575,MedGen:C4551720,OMIM:PS244400,Orphanet:ORPHA244;CLNHGVS=NC_000006.12:g.38929549G>A;CLNREVSTAT=criteria_provided,_single_submitter;CLNSIG=Uncertain_significance;CLNVC=single_nucleotide_variant;CLNVCSO=SO:0001483;GENEINFO=DNAH8:1769|DNAH8-AS1:100131047;MC=SO:0001819|synonymous_variant;ORIGIN=1;Pangolin=ENSG00000124721.18|2:0.07|-38:-0.12ENSG00000231150.5|-4:0.0|-2:-0.0
chr6	38929568	661239	G	C	.	.	AF_ESP=8e-05;AF_EXAC=1e-05;ALLELEID=634919;CLNDN=Primary_ciliary_dyskinesia;CLNDISDB=Human_Phenotype_Ontology:HP:0012265,MONDO:MONDO:0016575,MedGen:C4551720,OMIM:PS244400,Orphanet:ORPHA244;CLNHGVS=NC_000006.12:g.38929568G>C;CLNREVSTAT=criteria_provided,_single_submitter;CLNSIG=Uncertain_significance;CLNVC=single_nucleotide_variant;CLNVCSO=SO:0001483;GENEINFO=DNAH8:1769|DNAH8-AS1:100131047;MC=SO:0001583|missense_variant;ORIGIN=1;RS=373404358;Pangolin=ENSG00000124721.18|-10:0.0|7:-0.0ENSG00000231150.5|46:0.1|-5:-0.0
chr6	38929574	967990	C	G	.	.	ALLELEID=954448;CLNDN=Primary_ciliary_dyskinesia;CLNDISDB=Human_Phenotype_Ontology:HP:0012265,MONDO:MONDO:0016575,MedGen:C4551720,OMIM:PS244400,Orphanet:ORPHA244;CLNHGVS=NC_000006.12:g.38929574C>G;CLNREVSTAT=criteria_provided,_single_submitter;CLNSIG=Uncertain_significance;CLNVC=single_nucleotide_variant;CLNVCSO=SO:0001483;GENEINFO=DNAH8:1769|DNAH8-AS1:100131047;MC=SO:0001583|missense_variant;ORIGIN=1;Pangolin=ENSG00000124721.18|1:0.0|-16:-0.0ENSG00000231150.5|40:0.0|40:-0.02
chr6	38929595	855682	C	T	.	.	ALLELEID=831924;CLNDN=Primary_ciliary_dyskinesia;CLNDISDB=Human_Phenotype_Ontology:HP:0012265,MONDO:MONDO:0016575,MedGen:C4551720,OMIM:PS244400,Orphanet:ORPHA244;CLNHGVS=NC_000006.12:g.38929595C>T;CLNREVSTAT=criteria_provided,_single_submitter;CLNSIG=Uncertain_significance;CLNVC=single_nucleotide_variant;CLNVCSO=SO:0001483;GENEINFO=DNAH8:1769|DNAH8-AS1:100131047;MC=SO:0001583|missense_variant;ORIGIN=1;Pangolin=ENSG00000124721.18|-37:0.0|-37:-0.0ENSG00000231150.5|-3:0.0|19:-0.11
chr6	38929622	855693	A	G	.	.	ALLELEID=831925;CLNDN=Primary_ciliary_dyskinesia;CLNDISDB=Human_Phenotype_Ontology:HP:0012265,MONDO:MONDO:0016575,MedGen:C4551720,OMIM:PS244400,Orphanet:ORPHA244;CLNHGVS=NC_000006.12:g.38929622A>G;CLNREVSTAT=criteria_provided,_single_submitter;CLNSIG=Uncertain_significance;CLNVC=single_nucleotide_variant;CLNVCSO=SO:0001483;GENEINFO=DNAH8:1769|DNAH8-AS1:100131047;MC=SO:0001583|missense_variant;ORIGIN=1;Pangolin=ENSG00000124721.18|44:0.03|44:-0.0ENSG00000231150.5|49:0.17|-8:-0.05
chr6	38931820	525450	G	A	.	.	AF_EXAC=3e-05;ALLELEID=521994;CLNDN=Primary_ciliary_dyskinesia;CLNDISDB=Human_Phenotype_Ontology:HP:0012265,MONDO:MONDO:0016575,MedGen:C4551720,OMIM:PS244400,Orphanet:ORPHA244;CLNHGVS=NC_000006.12:g.38931820G>A;CLNREVSTAT=criteria_provided,_single_submitter;CLNSIG=Uncertain_significance;CLNVC=single_nucleotide_variant;CLNVCSO=SO:0001483;GENEINFO=DNAH8:1769|DNAH8-AS1:100131047;MC=SO:0001583|missense_variant;ORIGIN=1;RS=745615652;Pangolin=ENSG00000124721.18|2:0.0|-9:-0.16ENSG00000231150.5|42:0.0|-9:-0.0
chr6	38931821	1047338	G	A	.	.	ALLELEID=1027172;CLNDN=Primary_ciliary_dyskinesia;CLNDISDB=Human_Phenotype_Ontology:HP:0012265,MONDO:MONDO:0016575,MedGen:C4551720,OMIM:PS244400,Orphanet:ORPHA244;CLNHGVS=NC_000006.12:g.38931821G>A;CLNREVSTAT=criteria_provided,_single_submitter;CLNSIG=Uncertain_significance;CLNVC=single_nucleotide_variant;CLNVCSO=SO:0001483;GENEINFO=DNAH8:1769|DNAH8-AS1:100131047;MC=SO:0001583|missense_variant;ORIGIN=1;Pangolin=ENSG00000124721.18|-10:0.01|-10:-0.01ENSG00000231150.5|11:0.0|-10:-0.0
chr6	38931847	1037236	A	G	.	.	ALLELEID=1027173;CLNDN=Primary_ciliary_dyskinesia;CLNDISDB=Human_Phenotype_Ontology:HP:0012265,MONDO:MONDO:0016575,MedGen:C4551720,OMIM:PS244400,Orphanet:ORPHA244;CLNHGVS=NC_000006.12:g.38931847A>G;CLNREVSTAT=criteria_provided,_single_submitter;CLNSIG=Uncertain_significance;CLNVC=single_nucleotide_variant;CLNVCSO=SO:0001483;GENEINFO=DNAH8:1769|DNAH8-AS1:100131047;MC=SO:0001583|missense_variant;ORIGIN=1;Pangolin=ENSG00000124721.18|-36:0.02|27:-0.0ENSG00000231150.5|15:0.0|2:-0.0
chr6	38931881	849895	A	C	.	.	ALLELEID=831926;CLNDN=Primary_ciliary_dyskinesia;CLNDISDB=Human_Phenotype_Ontology:HP:0012265,MONDO:MONDO:0016575,MedGen:C4551720,OMIM:PS244400,Orphanet:ORPHA244;CLNHGVS=NC_000006.12:g.38931881A>C;CLNREVSTAT=criteria_provided,_single_submitter;CLNSIG=Uncertain_significance;CLNVC=single_nucleotide_variant;CLNVCSO=SO:0001483;GENEINFO=DNAH8:1769|DNAH8-AS1:100131047;MC=SO:0001583|missense_variant;ORIGIN=1;Pangolin=ENSG00000124721.18|18:0.0|-7:-0.0ENSG00000231150.5|-32:0.0|-3:-0.0
chr6	38931934	407271	G	A	.	.	AF_ESP=8e-05;AF_EXAC=2e-05;ALLELEID=395530;CLNDN=Primary_ciliary_dyskinesia;CLNDISDB=Human_Phenotype_Ontology:HP:0012265,MONDO:MONDO:0016575,MedGen:C4551720,OMIM:PS244400,Orphanet:ORPHA244;CLNHGVS=NC_000006.12:g.38931934G>A;CLNREVSTAT=criteria_provided,_single_submitter;CLNSIG=Uncertain_significance;CLNVC=single_nucleotide_variant;CLNVCSO=SO:0001483;GENEINFO=DNAH8:1769|DNAH8-AS1:100131047;MC=SO:0001583|missense_variant;ORIGIN=1;RS=371600150;Pangolin=ENSG00000124721.18|-20:0.0|-35:-0.0ENSG00000231150.5|5:0.0|-40:-0.0
chr6	38931955	660774	A	G	.	.	AF_ESP=0.00015;AF_EXAC=2e-05;ALLELEID=634920;CLNDN=Primary_ciliary_dyskinesia;CLNDISDB=Human_Phenotype_Ontology:HP:0012265,MONDO:MONDO:0016575,MedGen:C4551720,OMIM:PS244400,Orphanet:ORPHA244;CLNHGVS=NC_000006.12:g.38931955A>G;CLNREVSTAT=criteria_provided,_single_submitter;CLNSIG=Uncertain_significance;CLNVC=single_nucleotide_variant;CLNVCSO=SO:0001483;GENEINFO=DNAH8:1769|DNAH8-AS1:100131047;MC=SO:0001583|missense_variant;ORIGIN=1;RS=368737192;Pangolin=ENSG00000124721.18|38:0.05|-41:-0.0ENSG00000231150.5|38:0.0|29:-0.0
chr6	38931965	454539	TAAG	T	.	.	AF_EXAC=1e-05;ALLELEID=455794;CLNDN=Primary_ciliary_dyskinesia;CLNDISDB=Human_Phenotype_Ontology:HP:0012265,MONDO:MONDO:0016575,MedGen:C4551720,OMIM:PS244400,Orphanet:ORPHA244;CLNHGVS=NC_000006.12:g.38931966_38931968del;CLNREVSTAT=criteria_provided,_single_submitter;CLNSIG=Uncertain_significance;CLNVC=Deletion;CLNVCSO=SO:0000159;GENEINFO=DNAH8:1769|DNAH8-AS1:100131047;MC=SO:0001822|inframe_deletion;ORIGIN=1;RS=771033562;Pangolin=ENSG00000124721.18|45:0.02|28:-0.06ENSG00000231150.5|28:0.0|45:-0.0
chr6	38935602	569635	C	T	.	.	AF_ESP=0.00023;AF_EXAC=0.00044;ALLELEID=563602;CLNDN=Primary_ciliary_dyskinesia|Spermatogenic_failure_46;CLNDISDB=Human_Phenotype_Ontology:HP:0012265,MONDO:MONDO:0016575,MedGen:C4551720,OMIM:PS244400,Orphanet:ORPHA244|MONDO:MONDO:0033673,MedGen:CN295184,OMIM:619095;CLNHGVS=NC_000006.12:g.38935602C>T;CLNREVSTAT=criteria_provided,_multiple_submitters,_no_conflicts;CLNSIG=Uncertain_significance;CLNVC=single_nucleotide_variant;CLNVCSO=SO:0001483;GENEINFO=DNAH8:1769|DNAH8-AS1:100131047;MC=SO:0001583|missense_variant;ORIGIN=1;RS=185283741;Pangolin=ENSG00000124721.18|-3:0.0|-10:-0.1ENSG00000231150.5|-2:0.0|7:-0.0
chr6	38935605	937371	A	G	.	.	ALLELEID=933319;CLNDN=Primary_ciliary_dyskinesia;CLNDISDB=Human_Phenotype_Ontology:HP:0012265,MONDO:MONDO:0016575,MedGen:C4551720,OMIM:PS244400,Orphanet:ORPHA244;CLNHGVS=NC_000006.12:g.38935605A>G;CLNREVSTAT=criteria_provided,_single_submitter;CLNSIG=Uncertain_significance;CLNVC=single_nucleotide_variant;CLNVCSO=SO:0001483;GENEINFO=DNAH8:1769|DNAH8-AS1:100131047;MC=SO:0001583|missense_variant;ORIGIN=1;Pangolin=ENSG00000124721.18|-45:0.0|-13:-0.12ENSG00000231150.5|4:0.0|2:-0.0
chr6	38935644	1053969	G	A	.	.	ALLELEID=1044112;CLNDN=Primary_ciliary_dyskinesia;CLNDISDB=Human_Phenotype_Ontology:HP:0012265,MONDO:MONDO:0016575,MedGen:C4551720,OMIM:PS244400,Orphanet:ORPHA244;CLNHGVS=NC_000006.12:g.38935644G>A;CLNREVSTAT=criteria_provided,_single_submitter;CLNSIG=Uncertain_significance;CLNVC=single_nucleotide_variant;CLNVCSO=SO:0001483;GENEINFO=DNAH8:1769|DNAH8-AS1:100131047;MC=SO:0001583|missense_variant;ORIGIN=1;Pangolin=ENSG00000124721.18|2:0.0|-49:-0.0ENSG00000231150.5|26:0.0|44:-0.0
chr6	38935653	454540	A	G	.	.	AF_EXAC=4e-05;ALLELEID=455796;CLNDN=Primary_ciliary_dyskinesia;CLNDISDB=Human_Phenotype_Ontology:HP:0012265,MONDO:MONDO:0016575,MedGen:C4551720,OMIM:PS244400,Orphanet:ORPHA244;CLNHGVS=NC_000006.12:g.38935653A>G;CLNREVSTAT=criteria_provided,_single_submitter;CLNSIG=Uncertain_significance;CLNVC=single_nucleotide_variant;CLNVCSO=SO:0001483;GENEINFO=DNAH8:1769|DNAH8-AS1:100131047;MC=SO:0001583|missense_variant;ORIGIN=1;RS=759193789;Pangolin=ENSG00000124721.18|32:0.0|44:-0.02ENSG00000231150.5|35:0.0|17:-0.0
chr6	38935665	407279	A	T	.	.	AF_EXAC=2e-05;ALLELEID=395167;CLNDN=Primary_ciliary_dyskinesia;CLNDISDB=Human_Phenotype_Ontology:HP:0012265,MONDO:MONDO:0016575,MedGen:C4551720,OMIM:PS244400,Orphanet:ORPHA244;CLNHGVS=NC_000006.12:g.38935665A>T;CLNREVSTAT=criteria_provided,_single_submitter;CLNSIG=Uncertain_significance;CLNVC=single_nucleotide_variant;CLNVCSO=SO:0001483;GENEINFO=DNAH8:1769|DNAH8-AS1:100131047;MC=SO:0001583|missense_variant;ORIGIN=1;RS=760781678;Pangolin=ENSG00000124721.18|-2:0.0|32:-0.08ENSG00000231150.5|32:0.0|23:-0.0
chr6	38937980	572515	T	G	.	.	AF_ESP=8e-05;AF_EXAC=1e-05;ALLELEID=563609;CLNDN=Primary_ciliary_dyskinesia;CLNDISDB=Human_Phenotype_Ontology:HP:0012265,MONDO:MONDO:0016575,MedGen:C4551720,OMIM:PS244400,Orphanet:ORPHA244;CLNHGVS=NC_000006.12:g.38937980T>G;CLNREVSTAT=criteria_provided,_single_submitter;CLNSIG=Uncertain_significance;CLNVC=single_nucleotide_variant;CLNVCSO=SO:0001483;GENEINFO=DNAH8:1769|DNAH8-AS1:100131047;MC=SO:0001583|missense_variant;ORIGIN=1;RS=143043316;Pangolin=ENSG00000124721.18|-6:0.01|-6:-0.01ENSG00000231150.5|-29:0.0|35:-0.0
chr6	38937982	936723	G	A	.	.	ALLELEID=933320;CLNDN=Primary_ciliary_dyskinesia;CLNDISDB=Human_Phenotype_Ontology:HP:0012265,MONDO:MONDO:0016575,MedGen:C4551720,OMIM:PS244400,Orphanet:ORPHA244;CLNHGVS=NC_000006.12:g.38937982G>A;CLNREVSTAT=criteria_provided,_single_submitter;CLNSIG=Uncertain_significance;CLNVC=single_nucleotide_variant;CLNVCSO=SO:0001483;GENEINFO=DNAH8:1769|DNAH8-AS1:100131047;MC=SO:0001583|missense_variant;ORIGIN=1;Pangolin=ENSG00000124721.18|-8:0.0|-1:-0.0ENSG00000231150.5|38:0.0|33:-0.0
chr6	38937991	1053022	G	C	.	.	ALLELEID=1044113;CLNDN=Primary_ciliary_dyskinesia;CLNDISDB=Human_Phenotype_Ontology:HP:0012265,MONDO:MONDO:0016575,MedGen:C4551720,OMIM:PS244400,Orphanet:ORPHA244;CLNHGVS=NC_000006.12:g.38937991G>C;CLNREVSTAT=criteria_provided,_single_submitter;CLNSIG=Uncertain_significance;CLNVC=single_nucleotide_variant;CLNVCSO=SO:0001483;GENEINFO=DNAH8:1769|DNAH8-AS1:100131047;MC=SO:0001583|missense_variant;ORIGIN=1;Pangolin=ENSG00000124721.18|36:0.0|47:-0.02ENSG00000231150.5|29:0.0|24:-0.0
chr6	38938055	1000063	A	G	.	.	ALLELEID=991488;CLNDN=Primary_ciliary_dyskinesia;CLNDISDB=Human_Phenotype_Ontology:HP:0012265,MONDO:MONDO:0016575,MedGen:C4551720,OMIM:PS244400,Orphanet:ORPHA244;CLNHGVS=NC_000006.12:g.38938055A>G;CLNREVSTAT=criteria_provided,_single_submitter;CLNSIG=Uncertain_significance;CLNVC=single_nucleotide_variant;CLNVCSO=SO:0001483;GENEINFO=DNAH8:1769|DNAH8-AS1:100131047;MC=SO:0001583|missense_variant;ORIGIN=1;Pangolin=ENSG00000124721.18|-17:0.0|12:-0.0ENSG00000231150.5|14:0.0|-22:-0.0
chr6	38938105	454541	C	T	.	.	AF_ESP=0.00023;AF_EXAC=0.00012;ALLELEID=456505;CLNDN=Primary_ciliary_dyskinesia;CLNDISDB=Human_Phenotype_Ontology:HP:0012265,MONDO:MONDO:0016575,MedGen:C4551720,OMIM:PS244400,Orphanet:ORPHA244;CLNHGVS=NC_000006.12:g.38938105C>T;CLNREVSTAT=criteria_provided,_single_submitter;CLNSIG=Uncertain_significance;CLNVC=single_nucleotide_variant;CLNVCSO=SO:0001483;GENEINFO=DNAH8:1769|DNAH8-AS1:100131047;MC=SO:0001583|missense_variant;ORIGIN=1;RS=138030174;Pangolin=ENSG00000124721.18|46:0.01|-38:-0.0ENSG00000231150.5|-36:0.0|-36:-0.0
chr6	38938112	579729	C	T	.	.	ALLELEID=565666;CLNDN=Primary_ciliary_dyskinesia;CLNDISDB=Human_Phenotype_Ontology:HP:0012265,MONDO:MONDO:0016575,MedGen:C4551720,OMIM:PS244400,Orphanet:ORPHA244;CLNHGVS=NC_000006.12:g.38938112C>T;CLNREVSTAT=criteria_provided,_single_submitter;CLNSIG=Uncertain_significance;CLNVC=single_nucleotide_variant;CLNVCSO=SO:0001483;GENEINFO=DNAH8:1769|DNAH8-AS1:100131047;MC=SO:0001583|missense_variant;ORIGIN=1;RS=749482996;Pangolin=ENSG00000124721.18|39:0.0|3:-0.0ENSG00000231150.5|28:0.0|-43:-0.0
chr6	38938139	525453	T	C	.	.	AF_ESP=8e-05;ALLELEID=522369;CLNDN=Primary_ciliary_dyskinesia;CLNDISDB=Human_Phenotype_Ontology:HP:0012265,MONDO:MONDO:0016575,MedGen:C4551720,OMIM:PS244400,Orphanet:ORPHA244;CLNHGVS=NC_000006.12:g.38938139T>C;CLNREVSTAT=criteria_provided,_single_submitter;CLNSIG=Uncertain_significance;CLNVC=single_nucleotide_variant;CLNVCSO=SO:0001483;GENEINFO=DNAH8:1769|DNAH8-AS1:100131047;MC=SO:0001583|missense_variant;ORIGIN=1;RS=375158290;Pangolin=ENSG00000124721.18|-24:0.0|12:-0.0ENSG00000231150.5|1:0.0|-3:-0.0
chr6	38938139	856868	T	G	.	.	ALLELEID=831927;CLNDN=Primary_ciliary_dyskinesia;CLNDISDB=Human_Phenotype_Ontology:HP:0012265,MONDO:MONDO:0016575,MedGen:C4551720,OMIM:PS244400,Orphanet:ORPHA244;CLNHGVS=NC_000006.12:g.38938139T>G;CLNREVSTAT=criteria_provided,_single_submitter;CLNSIG=Uncertain_significance;CLNVC=single_nucleotide_variant;CLNVCSO=SO:0001483;GENEINFO=DNAH8:1769|DNAH8-AS1:100131047;MC=SO:0001583|missense_variant;ORIGIN=1;Pangolin=ENSG00000124721.18|1:0.0|12:-0.01ENSG00000231150.5|-3:0.0|-1:-0.0
chr6	38938799	957504	T	C	.	.	ALLELEID=945019;CLNDN=Primary_ciliary_dyskinesia;CLNDISDB=Human_Phenotype_Ontology:HP:0012265,MONDO:MONDO:0016575,MedGen:C4551720,OMIM:PS244400,Orphanet:ORPHA244;CLNHGVS=NC_000006.12:g.38938799T>C;CLNREVSTAT=criteria_provided,_single_submitter;CLNSIG=Uncertain_significance;CLNVC=single_nucleotide_variant;CLNVCSO=SO:0001483;GENEINFO=DNAH8:1769|DNAH8-AS1:100131047;MC=SO:0001583|missense_variant;ORIGIN=1;Pangolin=ENSG00000124721.18|1:0.0|-1:-0.09ENSG00000231150.5|1:0.0|18:-0.0
chr6	38938800	1034522	C	T	.	.	ALLELEID=1027174;CLNDN=Primary_ciliary_dyskinesia;CLNDISDB=Human_Phenotype_Ontology:HP:0012265,MONDO:MONDO:0016575,MedGen:C4551720,OMIM:PS244400,Orphanet:ORPHA244;CLNHGVS=NC_000006.12:g.38938800C>T;CLNREVSTAT=criteria_provided,_single_submitter;CLNSIG=Uncertain_significance;CLNVC=single_nucleotide_variant;CLNVCSO=SO:0001483;GENEINFO=DNAH8:1769|DNAH8-AS1:100131047;MC=SO:0001583|missense_variant;ORIGIN=1;Pangolin=ENSG00000124721.18|-2:0.0|-2:-0.01ENSG00000231150.5|50:0.0|17:-0.0
chr6	38938827	982746	G	T	.	.	ALLELEID=970834;CLNDN=Recurrent_infections;CLNDISDB=Human_Phenotype_Ontology:HP:0002719,Human_Phenotype_Ontology:HP:0002957,Human_Phenotype_Ontology:HP:0002964,Human_Phenotype_Ontology:HP:0005405,MedGen:C0239998;CLNHGVS=NC_000006.12:g.38938827G>T;CLNREVSTAT=criteria_provided,_single_submitter;CLNSIG=Uncertain_significance;CLNVC=single_nucleotide_variant;CLNVCSO=SO:0001483;CLNVI=Institute_of_Human_Genetics,_University_of_Leipzig_Medical_Center:CV_varv_413;GENEINFO=DNAH8:1769|DNAH8-AS1:100131047;MC=SO:0001583|missense_variant;ORIGIN=0;Pangolin=ENSG00000124721.18|-1:0.0|-29:-0.13ENSG00000231150.5|23:0.0|-10:-0.0
chr6	38938832	575344	A	G	.	.	AF_ESP=0.00038;AF_EXAC=0.00018;ALLELEID=565677;CLNDN=Primary_ciliary_dyskinesia;CLNDISDB=Human_Phenotype_Ontology:HP:0012265,MONDO:MONDO:0016575,MedGen:C4551720,OMIM:PS244400,Orphanet:ORPHA244;CLNHGVS=NC_000006.12:g.38938832A>G;CLNREVSTAT=criteria_provided,_single_submitter;CLNSIG=Uncertain_significance;CLNVC=single_nucleotide_variant;CLNVCSO=SO:0001483;GENEINFO=DNAH8:1769|DNAH8-AS1:100131047;MC=SO:0001583|missense_variant;ORIGIN=1;RS=140937135;Pangolin=ENSG00000124721.18|-34:0.06|50:-0.0ENSG00000231150.5|-14:0.0|18:-0.0
chr6	38938883	454542	G	A	.	.	AF_EXAC=2e-05;AF_TGP=0.0002;ALLELEID=455797;CLNDN=Primary_ciliary_dyskinesia;CLNDISDB=Human_Phenotype_Ontology:HP:0012265,MONDO:MONDO:0016575,MedGen:C4551720,OMIM:PS244400,Orphanet:ORPHA244;CLNHGVS=NC_000006.12:g.38938883G>A;CLNREVSTAT=criteria_provided,_single_submitter;CLNSIG=Uncertain_significance;CLNVC=single_nucleotide_variant;CLNVCSO=SO:0001483;GENEINFO=DNAH8:1769|DNAH8-AS1:100131047;MC=SO:0001583|missense_variant;ORIGIN=1;RS=533107744;Pangolin=ENSG00000124721.18|2:0.0|-1:-0.0ENSG00000231150.5|-33:0.0|-9:-0.0
chr6	38938924	577981	G	A	.	.	AF_ESP=8e-05;AF_EXAC=7e-05;ALLELEID=560850;CLNDN=Primary_ciliary_dyskinesia;CLNDISDB=Human_Phenotype_Ontology:HP:0012265,MONDO:MONDO:0016575,MedGen:C4551720,OMIM:PS244400,Orphanet:ORPHA244;CLNHGVS=NC_000006.12:g.38938924G>A;CLNREVSTAT=criteria_provided,_single_submitter;CLNSIG=Uncertain_significance;CLNVC=single_nucleotide_variant;CLNVCSO=SO:0001483;GENEINFO=DNAH8:1769|DNAH8-AS1:100131047;MC=SO:0001583|missense_variant;ORIGIN=1;RS=376317347;Pangolin=ENSG00000124721.18|10:0.0|-42:-0.0ENSG00000231150.5|16:0.0|15:-0.0
chr6	38938934	956034	A	G	.	.	ALLELEID=945020;CLNDN=Primary_ciliary_dyskinesia;CLNDISDB=Human_Phenotype_Ontology:HP:0012265,MONDO:MONDO:0016575,MedGen:C4551720,OMIM:PS244400,Orphanet:ORPHA244;CLNHGVS=NC_000006.12:g.38938934A>G;CLNREVSTAT=criteria_provided,_single_submitter;CLNSIG=Uncertain_significance;CLNVC=single_nucleotide_variant;CLNVCSO=SO:0001483;GENEINFO=DNAH8:1769|DNAH8-AS1:100131047;MC=SO:0001583|missense_variant;ORIGIN=1;Pangolin=ENSG00000124721.18|0:0.0|6:-0.0ENSG00000231150.5|5:0.0|-8:-0.0
chr6	38938950	1008242	G	A	.	.	ALLELEID=991489;CLNDN=Primary_ciliary_dyskinesia;CLNDISDB=Human_Phenotype_Ontology:HP:0012265,MONDO:MONDO:0016575,MedGen:C4551720,OMIM:PS244400,Orphanet:ORPHA244;CLNHGVS=NC_000006.12:g.38938950G>A;CLNREVSTAT=criteria_provided,_single_submitter;CLNSIG=Uncertain_significance;CLNVC=single_nucleotide_variant;CLNVCSO=SO:0001483;GENEINFO=DNAH8:1769|DNAH8-AS1:100131047;MC=SO:0001583|missense_variant;ORIGIN=1;Pangolin=ENSG00000124721.18|38:0.02|-16:-0.0ENSG00000231150.5|-11:0.0|38:-0.0
chr6	38945470	936121	G	A	.	.	ALLELEID=933322;CLNDN=Primary_ciliary_dyskinesia;CLNDISDB=Human_Phenotype_Ontology:HP:0012265,MONDO:MONDO:0016575,MedGen:C4551720,OMIM:PS244400,Orphanet:ORPHA244;CLNHGVS=NC_000006.12:g.38945470G>A;CLNREVSTAT=criteria_provided,_single_submitter;CLNSIG=Uncertain_significance;CLNVC=single_nucleotide_variant;CLNVCSO=SO:0001483;GENEINFO=DNAH8:1769|DNAH8-AS1:100131047;MC=SO:0001583|missense_variant;ORIGIN=1;Pangolin=ENSG00000124721.18|-3:0.04|6:-0.0ENSG00000231150.5|-34:0.0|-25:-0.0
chr6	38945511	1034835	C	T	.	.	ALLELEID=1027175;CLNDN=Primary_ciliary_dyskinesia;CLNDISDB=Human_Phenotype_Ontology:HP:0012265,MONDO:MONDO:0016575,MedGen:C4551720,OMIM:PS244400,Orphanet:ORPHA244;CLNHGVS=NC_000006.12:g.38945511C>T;CLNREVSTAT=criteria_provided,_single_submitter;CLNSIG=Uncertain_significance;CLNVC=single_nucleotide_variant;CLNVCSO=SO:0001483;GENEINFO=DNAH8:1769|DNAH8-AS1:100131047;MC=SO:0001583|missense_variant;ORIGIN=1;Pangolin=ENSG00000124721.18|23:0.0|-44:-0.16ENSG00000231150.5|-20:0.0|47:-0.0
chr6	38945559	525268	C	T	.	.	AF_ESP=0.001;ALLELEID=522374;CLNDN=Primary_ciliary_dyskinesia;CLNDISDB=Human_Phenotype_Ontology:HP:0012265,MONDO:MONDO:0016575,MedGen:C4551720,OMIM:PS244400,Orphanet:ORPHA244;CLNHGVS=NC_000006.12:g.38945559C>T;CLNREVSTAT=criteria_provided,_conflicting_interpretations;CLNSIG=Conflicting_interpretations_of_pathogenicity;CLNSIGCONF=Likely_benign(1),Uncertain_significance(2);CLNVC=single_nucleotide_variant;CLNVCSO=SO:0001483;GENEINFO=DNAH8:1769|DNAH8-AS1:100131047;MC=SO:0001583|missense_variant;ORIGIN=1;RS=146505940;Pangolin=ENSG00000124721.18|-6:0.0|29:-0.08ENSG00000231150.5|-10:0.03|-1:-0.01
chr6	38949498	1024181	C	T	.	.	ALLELEID=1006631;CLNDN=Primary_ciliary_dyskinesia;CLNDISDB=Human_Phenotype_Ontology:HP:0012265,MONDO:MONDO:0016575,MedGen:C4551720,OMIM:PS244400,Orphanet:ORPHA244;CLNHGVS=NC_000006.12:g.38949498C>T;CLNREVSTAT=criteria_provided,_single_submitter;CLNSIG=Uncertain_significance;CLNVC=single_nucleotide_variant;CLNVCSO=SO:0001483;GENEINFO=DNAH8:1769|DNAH8-AS1:100131047;MC=SO:0001583|missense_variant;ORIGIN=1;Pangolin=ENSG00000124721.18|45:0.0|-46:-0.04ENSG00000231150.5|20:0.0|-1:-0.0
chr6	38949566	407290	A	G	.	.	AF_EXAC=2e-05;ALLELEID=395539;CLNDN=Primary_ciliary_dyskinesia;CLNDISDB=Human_Phenotype_Ontology:HP:0012265,MONDO:MONDO:0016575,MedGen:C4551720,OMIM:PS244400,Orphanet:ORPHA244;CLNHGVS=NC_000006.12:g.38949566A>G;CLNREVSTAT=criteria_provided,_single_submitter;CLNSIG=Uncertain_significance;CLNVC=single_nucleotide_variant;CLNVCSO=SO:0001483;GENEINFO=DNAH8:1769|DNAH8-AS1:100131047;MC=SO:0001583|missense_variant;ORIGIN=1;RS=760843520;Pangolin=ENSG00000124721.18|-1:0.0|4:-0.2ENSG00000231150.5|-19:0.0|-48:-0.0
chr6	38951338	643441	C	T	.	.	ALLELEID=634921;CLNDN=Primary_ciliary_dyskinesia;CLNDISDB=Human_Phenotype_Ontology:HP:0012265,MONDO:MONDO:0016575,MedGen:C4551720,OMIM:PS244400,Orphanet:ORPHA244;CLNHGVS=NC_000006.12:g.38951338C>T;CLNREVSTAT=criteria_provided,_single_submitter;CLNSIG=Uncertain_significance;CLNVC=single_nucleotide_variant;CLNVCSO=SO:0001483;GENEINFO=DNAH8:1769|DNAH8-AS1:100131047;MC=SO:0001583|missense_variant;ORIGIN=1;RS=1583440880;Pangolin=ENSG00000124721.18|-20:0.0|30:-0.0ENSG00000231150.5|32:0.0|-1:-0.0
chr6	38951349	939058	G	A	.	.	ALLELEID=933323;CLNDN=Primary_ciliary_dyskinesia;CLNDISDB=Human_Phenotype_Ontology:HP:0012265,MONDO:MONDO:0016575,MedGen:C4551720,OMIM:PS244400,Orphanet:ORPHA244;CLNHGVS=NC_000006.12:g.38951349G>A;CLNREVSTAT=criteria_provided,_single_submitter;CLNSIG=Uncertain_significance;CLNVC=single_nucleotide_variant;CLNVCSO=SO:0001483;GENEINFO=DNAH8:1769|DNAH8-AS1:100131047;MC=SO:0001583|missense_variant;ORIGIN=1;Pangolin=ENSG00000124721.18|19:0.02|-31:-0.02ENSG00000231150.5|-12:0.0|21:-0.0
chr6	38951384	936160	G	T	.	.	ALLELEID=933324;CLNDN=Primary_ciliary_dyskinesia;CLNDISDB=Human_Phenotype_Ontology:HP:0012265,MONDO:MONDO:0016575,MedGen:C4551720,OMIM:PS244400,Orphanet:ORPHA244;CLNHGVS=NC_000006.12:g.38951384G>T;CLNREVSTAT=criteria_provided,_single_submitter;CLNSIG=Uncertain_significance;CLNVC=single_nucleotide_variant;CLNVCSO=SO:0001483;GENEINFO=DNAH8:1769|DNAH8-AS1:100131047;MC=SO:0001583|missense_variant;ORIGIN=1;Pangolin=ENSG00000124721.18|-2:0.0|-16:-0.0ENSG00000231150.5|-47:0.0|-14:-0.0
chr6	38951442	1042919	A	G	.	.	ALLELEID=1027176;CLNDN=Primary_ciliary_dyskinesia;CLNDISDB=Human_Phenotype_Ontology:HP:0012265,MONDO:MONDO:0016575,MedGen:C4551720,OMIM:PS244400,Orphanet:ORPHA244;CLNHGVS=NC_000006.12:g.38951442A>G;CLNREVSTAT=criteria_provided,_single_submitter;CLNSIG=Uncertain_significance;CLNVC=single_nucleotide_variant;CLNVCSO=SO:0001483;GENEINFO=DNAH8:1769|DNAH8-AS1:100131047;MC=SO:0001583|missense_variant;ORIGIN=1;Pangolin=ENSG00000124721.18|4:0.0|3:-0.0ENSG00000231150.5|4:0.0|-24:-0.0
chr6	38951446	1011564	C	G	.	.	ALLELEID=991490;CLNDN=Primary_ciliary_dyskinesia;CLNDISDB=Human_Phenotype_Ontology:HP:0012265,MONDO:MONDO:0016575,MedGen:C4551720,OMIM:PS244400,Orphanet:ORPHA244;CLNHGVS=NC_000006.12:g.38951446C>G;CLNREVSTAT=criteria_provided,_single_submitter;CLNSIG=Uncertain_significance;CLNVC=single_nucleotide_variant;CLNVCSO=SO:0001483;GENEINFO=DNAH8:1769|DNAH8-AS1:100131047;MC=SO:0001583|missense_variant;ORIGIN=1;Pangolin=ENSG00000124721.18|-8:0.0|0:-0.0ENSG00000231150.5|-28:0.0|0:-0.0
chr6	38971609	1003345	A	G	.	.	ALLELEID=991491;CLNDN=Primary_ciliary_dyskinesia;CLNDISDB=Human_Phenotype_Ontology:HP:0012265,MONDO:MONDO:0016575,MedGen:C4551720,OMIM:PS244400,Orphanet:ORPHA244;CLNHGVS=NC_000006.12:g.38971609A>G;CLNREVSTAT=criteria_provided,_single_submitter;CLNSIG=Uncertain_significance;CLNVC=single_nucleotide_variant;CLNVCSO=SO:0001483;GENEINFO=DNAH8:1769;MC=SO:0001583|missense_variant;ORIGIN=1;Pangolin=ENSG00000124721.18|-17:0.02|-17:-0.01
chr6	38971637	656060	G	A	.	.	AF_EXAC=3e-05;ALLELEID=634922;CLNDN=Primary_ciliary_dyskinesia;CLNDISDB=Human_Phenotype_Ontology:HP:0012265,MONDO:MONDO:0016575,MedGen:C4551720,OMIM:PS244400,Orphanet:ORPHA244;CLNHGVS=NC_000006.12:g.38971637G>A;CLNREVSTAT=criteria_provided,_single_submitter;CLNSIG=Uncertain_significance;CLNVC=single_nucleotide_variant;CLNVCSO=SO:0001483;GENEINFO=DNAH8:1769;MC=SO:0001583|missense_variant;ORIGIN=1;RS=770628767;Pangolin=ENSG00000124721.18|-38:0.0|28:-0.07
chr6	38973731	407305	T	C	.	.	AF_EXAC=2e-05;ALLELEID=395177;CLNDN=Primary_ciliary_dyskinesia;CLNDISDB=Human_Phenotype_Ontology:HP:0012265,MONDO:MONDO:0016575,MedGen:C4551720,OMIM:PS244400,Orphanet:ORPHA244;CLNHGVS=NC_000006.12:g.38973731T>C;CLNREVSTAT=criteria_provided,_single_submitter;CLNSIG=Uncertain_significance;CLNVC=single_nucleotide_variant;CLNVCSO=SO:0001483;GENEINFO=DNAH8:1769;MC=SO:0001583|missense_variant;ORIGIN=1;RS=766816061;Pangolin=ENSG00000124721.18|31:0.0|4:-0.0
chr6	38973772	951703	A	G	.	.	ALLELEID=924357;CLNDN=Primary_ciliary_dyskinesia;CLNDISDB=Human_Phenotype_Ontology:HP:0012265,MONDO:MONDO:0016575,MedGen:C4551720,OMIM:PS244400,Orphanet:ORPHA244;CLNHGVS=NC_000006.12:g.38973772A>G;CLNREVSTAT=criteria_provided,_single_submitter;CLNSIG=Uncertain_significance;CLNVC=single_nucleotide_variant;CLNVCSO=SO:0001483;GENEINFO=DNAH8:1769;MC=SO:0001583|missense_variant;ORIGIN=1;Pangolin=ENSG00000124721.18|41:0.0|-10:-0.0
chr6	38973776	407303	C	T	.	.	AF_EXAC=2e-05;ALLELEID=395372;CLNDN=Primary_ciliary_dyskinesia;CLNDISDB=Human_Phenotype_Ontology:HP:0012265,MONDO:MONDO:0016575,MedGen:C4551720,OMIM:PS244400,Orphanet:ORPHA244;CLNHGVS=NC_000006.12:g.38973776C>T;CLNREVSTAT=criteria_provided,_single_submitter;CLNSIG=Uncertain_significance;CLNVC=single_nucleotide_variant;CLNVCSO=SO:0001483;GENEINFO=DNAH8:1769;MC=SO:0001583|missense_variant;ORIGIN=1;RS=750394180;Pangolin=ENSG00000124721.18|-14:0.0|37:-0.02
chr6	38973791	407304	G	A	.	.	AF_ESP=0.00054;AF_EXAC=0.00017;AF_TGP=0.0002;ALLELEID=395377;CLNDN=Primary_ciliary_dyskinesia;CLNDISDB=Human_Phenotype_Ontology:HP:0012265,MONDO:MONDO:0016575,MedGen:C4551720,OMIM:PS244400,Orphanet:ORPHA244;CLNHGVS=NC_000006.12:g.38973791G>A;CLNREVSTAT=criteria_provided,_single_submitter;CLNSIG=Uncertain_significance;CLNVC=single_nucleotide_variant;CLNVCSO=SO:0001483;GENEINFO=DNAH8:1769;MC=SO:0001583|missense_variant;ORIGIN=1;RS=144808884;Pangolin=ENSG00000124721.18|-29:0.0|22:-0.07
chr6	38973806	947082	T	C	.	.	ALLELEID=924358;CLNDN=Primary_ciliary_dyskinesia;CLNDISDB=Human_Phenotype_Ontology:HP:0012265,MONDO:MONDO:0016575,MedGen:C4551720,OMIM:PS244400,Orphanet:ORPHA244;CLNHGVS=NC_000006.12:g.38973806T>C;CLNREVSTAT=criteria_provided,_single_submitter;CLNSIG=Uncertain_significance;CLNVC=single_nucleotide_variant;CLNVCSO=SO:0001483;GENEINFO=DNAH8:1769;MC=SO:0001583|missense_variant;ORIGIN=1;Pangolin=ENSG00000124721.18|7:0.01|-44:-0.0
chr6	38974392	1042275	A	T	.	.	ALLELEID=1027177;CLNDN=Primary_ciliary_dyskinesia;CLNDISDB=Human_Phenotype_Ontology:HP:0012265,MONDO:MONDO:0016575,MedGen:C4551720,OMIM:PS244400,Orphanet:ORPHA244;CLNHGVS=NC_000006.12:g.38974392A>T;CLNREVSTAT=criteria_provided,_single_submitter;CLNSIG=Uncertain_significance;CLNVC=single_nucleotide_variant;CLNVCSO=SO:0001483;GENEINFO=DNAH8:1769;MC=SO:0001583|missense_variant;ORIGIN=1;Pangolin=ENSG00000124721.18|-18:0.01|-18:-0.01
chr6	38974396	454544	A	G	.	.	AF_ESP=8e-05;AF_EXAC=1e-05;ALLELEID=456512;CLNDN=Primary_ciliary_dyskinesia;CLNDISDB=Human_Phenotype_Ontology:HP:0012265,MONDO:MONDO:0016575,MedGen:C4551720,OMIM:PS244400,Orphanet:ORPHA244;CLNHGVS=NC_000006.12:g.38974396A>G;CLNREVSTAT=criteria_provided,_single_submitter;CLNSIG=Uncertain_significance;CLNVC=single_nucleotide_variant;CLNVCSO=SO:0001483;GENEINFO=DNAH8:1769;MC=SO:0001583|missense_variant;ORIGIN=1;RS=370456053;Pangolin=ENSG00000124721.18|12:0.01|-22:-0.01
chr6	38974434	656096	T	C	.	.	ALLELEID=634923;CLNDN=Primary_ciliary_dyskinesia;CLNDISDB=Human_Phenotype_Ontology:HP:0012265,MONDO:MONDO:0016575,MedGen:C4551720,OMIM:PS244400,Orphanet:ORPHA244;CLNHGVS=NC_000006.12:g.38974434T>C;CLNREVSTAT=criteria_provided,_single_submitter;CLNSIG=Uncertain_significance;CLNVC=single_nucleotide_variant;CLNVCSO=SO:0001483;GENEINFO=DNAH8:1769;MC=SO:0001583|missense_variant;ORIGIN=1;RS=1583486346;Pangolin=ENSG00000124721.18|33:0.0|-15:-0.0
chr6	38974489	567861	C	T	.	.	AF_ESP=0.00015;AF_EXAC=2e-05;ALLELEID=560852;CLNDN=Primary_ciliary_dyskinesia;CLNDISDB=Human_Phenotype_Ontology:HP:0012265,MONDO:MONDO:0016575,MedGen:C4551720,OMIM:PS244400,Orphanet:ORPHA244;CLNHGVS=NC_000006.12:g.38974489C>T;CLNREVSTAT=criteria_provided,_single_submitter;CLNSIG=Uncertain_significance;CLNVC=single_nucleotide_variant;CLNVCSO=SO:0001483;GENEINFO=DNAH8:1769;MC=SO:0001583|missense_variant;ORIGIN=1;RS=371913220;Pangolin=ENSG00000124721.18|-22:0.0|40:-0.02
chr6	38982395	644545	A	G	.	.	ALLELEID=634924;CLNDN=Primary_ciliary_dyskinesia;CLNDISDB=Human_Phenotype_Ontology:HP:0012265,MONDO:MONDO:0016575,MedGen:C4551720,OMIM:PS244400,Orphanet:ORPHA244;CLNHGVS=NC_000006.12:g.38982395A>G;CLNREVSTAT=criteria_provided,_single_submitter;CLNSIG=Uncertain_significance;CLNVC=single_nucleotide_variant;CLNVCSO=SO:0001483;GENEINFO=DNAH8:1769;MC=SO:0001583|missense_variant;ORIGIN=1;RS=1583501877;Pangolin=ENSG00000124721.18|-49:0.01|18:-0.0
chr6	38984209	1006996	G	T	.	.	ALLELEID=991492;CLNDN=Primary_ciliary_dyskinesia;CLNDISDB=Human_Phenotype_Ontology:HP:0012265,MONDO:MONDO:0016575,MedGen:C4551720,OMIM:PS244400,Orphanet:ORPHA244;CLNHGVS=NC_000006.12:g.38984209G>T;CLNREVSTAT=criteria_provided,_single_submitter;CLNSIG=Uncertain_significance;CLNVC=single_nucleotide_variant;CLNVCSO=SO:0001483;GENEINFO=DNAH8:1769;MC=SO:0001583|missense_variant;ORIGIN=1;Pangolin=ENSG00000124721.18|-3:0.0|-3:-0.01
chr6	38984212	407273	T	C	.	.	AF_EXAC=2e-05;ALLELEID=395378;CLNDN=Primary_ciliary_dyskinesia;CLNDISDB=Human_Phenotype_Ontology:HP:0012265,MONDO:MONDO:0016575,MedGen:C4551720,OMIM:PS244400,Orphanet:ORPHA244;CLNHGVS=NC_000006.12:g.38984212T>C;CLNREVSTAT=criteria_provided,_single_submitter;CLNSIG=Uncertain_significance;CLNVC=single_nucleotide_variant;CLNVCSO=SO:0001483;GENEINFO=DNAH8:1769;MC=SO:0001583|missense_variant;ORIGIN=1;RS=765743748;Pangolin=ENSG00000124721.18|-6:0.01|-5:-0.0
chr6	38984227	525455	C	T	.	.	AF_EXAC=7e-05;ALLELEID=521660;CLNDN=Primary_ciliary_dyskinesia;CLNDISDB=Human_Phenotype_Ontology:HP:0012265,MONDO:MONDO:0016575,MedGen:C4551720,OMIM:PS244400,Orphanet:ORPHA244;CLNHGVS=NC_000006.12:g.38984227C>T;CLNREVSTAT=criteria_provided,_single_submitter;CLNSIG=Uncertain_significance;CLNVC=single_nucleotide_variant;CLNVCSO=SO:0001483;GENEINFO=DNAH8:1769;MC=SO:0001583|missense_variant;ORIGIN=1;RS=201329381;Pangolin=ENSG00000124721.18|-32:0.0|-21:-0.03
chr6	38984228	645817	G	A	.	.	AF_ESP=0.00015;AF_EXAC=5e-05;ALLELEID=634925;CLNDN=Primary_ciliary_dyskinesia;CLNDISDB=Human_Phenotype_Ontology:HP:0012265,MONDO:MONDO:0016575,MedGen:C4551720,OMIM:PS244400,Orphanet:ORPHA244;CLNHGVS=NC_000006.12:g.38984228G>A;CLNREVSTAT=criteria_provided,_multiple_submitters,_no_conflicts;CLNSIG=Uncertain_significance;CLNVC=single_nucleotide_variant;CLNVCSO=SO:0001483;GENEINFO=DNAH8:1769;MC=SO:0001583|missense_variant;ORIGIN=1;RS=368532934;Pangolin=ENSG00000124721.18|2:0.0|-22:-0.02
chr6	38984284	565728	C	T	.	.	AF_EXAC=1e-05;ALLELEID=560726;CLNDN=Primary_ciliary_dyskinesia;CLNDISDB=Human_Phenotype_Ontology:HP:0012265,MONDO:MONDO:0016575,MedGen:C4551720,OMIM:PS244400,Orphanet:ORPHA244;CLNHGVS=NC_000006.12:g.38984284C>T;CLNREVSTAT=criteria_provided,_single_submitter;CLNSIG=Uncertain_significance;CLNVC=single_nucleotide_variant;CLNVCSO=SO:0001483;GENEINFO=DNAH8:1769;MC=SO:0001583|missense_variant;ORIGIN=1;RS=761380037;Pangolin=ENSG00000124721.18|-27:0.0|23:-0.04
chr6	38990027	657266	A	G	.	.	AF_TGP=0.0006;ALLELEID=634926;CLNDN=Primary_ciliary_dyskinesia;CLNDISDB=Human_Phenotype_Ontology:HP:0012265,MONDO:MONDO:0016575,MedGen:C4551720,OMIM:PS244400,Orphanet:ORPHA244;CLNHGVS=NC_000006.12:g.38990027A>G;CLNREVSTAT=criteria_provided,_single_submitter;CLNSIG=Uncertain_significance;CLNVC=single_nucleotide_variant;CLNVCSO=SO:0001483;GENEINFO=DNAH8:1769;MC=SO:0001583|missense_variant;ORIGIN=1;RS=139250593;Pangolin=ENSG00000124721.18|-21:0.0|-15:-0.03
chr6	39008881	574397	G	C	.	.	AF_EXAC=5e-05;ALLELEID=560856;CLNDN=Primary_ciliary_dyskinesia;CLNDISDB=Human_Phenotype_Ontology:HP:0012265,MONDO:MONDO:0016575,MedGen:C4551720,OMIM:PS244400,Orphanet:ORPHA244;CLNHGVS=NC_000006.12:g.39008881G>C;CLNREVSTAT=criteria_provided,_single_submitter;CLNSIG=Uncertain_significance;CLNVC=single_nucleotide_variant;CLNVCSO=SO:0001483;GENEINFO=DNAH8:1769;MC=SO:0001583|missense_variant;ORIGIN=1;RS=755556134;Pangolin=ENSG00000124721.18|-8:0.0|0:-0.0
chr6	39008904	860988	G	T	.	.	ALLELEID=831928;CLNDN=Primary_ciliary_dyskinesia;CLNDISDB=Human_Phenotype_Ontology:HP:0012265,MONDO:MONDO:0016575,MedGen:C4551720,OMIM:PS244400,Orphanet:ORPHA244;CLNHGVS=NC_000006.12:g.39008904G>T;CLNREVSTAT=criteria_provided,_single_submitter;CLNSIG=Uncertain_significance;CLNVC=single_nucleotide_variant;CLNVCSO=SO:0001483;GENEINFO=DNAH8:1769;MC=SO:0001583|missense_variant;ORIGIN=1;Pangolin=ENSG00000124721.18|15:0.0|1:-0.0
chr6	39008932	850868	A	G	.	.	ALLELEID=831929;CLNDN=Primary_ciliary_dyskinesia;CLNDISDB=Human_Phenotype_Ontology:HP:0012265,MONDO:MONDO:0016575,MedGen:C4551720,OMIM:PS244400,Orphanet:ORPHA244;CLNHGVS=NC_000006.12:g.39008932A>G;CLNREVSTAT=criteria_provided,_single_submitter;CLNSIG=Uncertain_significance;CLNVC=single_nucleotide_variant;CLNVCSO=SO:0001483;GENEINFO=DNAH8:1769;MC=SO:0001583|missense_variant;ORIGIN=1;Pangolin=ENSG00000124721.18|38:0.01|38:-0.0
chr6	39008974	966580	A	G	.	.	ALLELEID=960582;CLNDN=Primary_ciliary_dyskinesia;CLNDISDB=Human_Phenotype_Ontology:HP:0012265,MONDO:MONDO:0016575,MedGen:C4551720,OMIM:PS244400,Orphanet:ORPHA244;CLNHGVS=NC_000006.12:g.39008974A>G;CLNREVSTAT=criteria_provided,_single_submitter;CLNSIG=Uncertain_significance;CLNVC=single_nucleotide_variant;CLNVCSO=SO:0001483;GENEINFO=DNAH8:1769;MC=SO:0001627|intron_variant;ORIGIN=1;Pangolin=ENSG00000124721.18|-4:0.01|-4:-0.04
chr6	39012221	525232	T	A	.	.	ALLELEID=521662;CLNDN=Primary_ciliary_dyskinesia;CLNDISDB=Human_Phenotype_Ontology:HP:0012265,MONDO:MONDO:0016575,MedGen:C4551720,OMIM:PS244400,Orphanet:ORPHA244;CLNHGVS=NC_000006.12:g.39012221T>A;CLNREVSTAT=criteria_provided,_single_submitter;CLNSIG=Uncertain_significance;CLNVC=single_nucleotide_variant;CLNVCSO=SO:0001483;GENEINFO=DNAH8:1769;MC=SO:0001583|missense_variant;ORIGIN=1;RS=1488366198;Pangolin=ENSG00000124721.18|-6:0.01|50:-0.0
chr6	39012245	576153	C	T	.	.	AF_EXAC=3e-05;ALLELEID=560728;CLNDN=Primary_ciliary_dyskinesia;CLNDISDB=Human_Phenotype_Ontology:HP:0012265,MONDO:MONDO:0016575,MedGen:C4551720,OMIM:PS244400,Orphanet:ORPHA244;CLNHGVS=NC_000006.12:g.39012245C>T;CLNREVSTAT=criteria_provided,_single_submitter;CLNSIG=Uncertain_significance;CLNVC=single_nucleotide_variant;CLNVCSO=SO:0001483;GENEINFO=DNAH8:1769;MC=SO:0001583|missense_variant;ORIGIN=1;RS=200138700;Pangolin=ENSG00000124721.18|26:0.02|-30:-0.03
chr6	39012260	583335	A	C	.	.	AF_ESP=8e-05;AF_EXAC=0.00016;AF_TGP=0.0002;ALLELEID=560730;CLNDN=Primary_ciliary_dyskinesia;CLNDISDB=Human_Phenotype_Ontology:HP:0012265,MONDO:MONDO:0016575,MedGen:C4551720,OMIM:PS244400,Orphanet:ORPHA244;CLNHGVS=NC_000006.12:g.39012260A>C;CLNREVSTAT=criteria_provided,_single_submitter;CLNSIG=Uncertain_significance;CLNVC=single_nucleotide_variant;CLNVCSO=SO:0001483;GENEINFO=DNAH8:1769;MC=SO:0001583|missense_variant;ORIGIN=1;RS=200416428;Pangolin=ENSG00000124721.18|11:0.01|-45:-0.01
chr6	39012270	834900	G	A	.	.	ALLELEID=831930;CLNDN=Primary_ciliary_dyskinesia;CLNDISDB=Human_Phenotype_Ontology:HP:0012265,MONDO:MONDO:0016575,MedGen:C4551720,OMIM:PS244400,Orphanet:ORPHA244;CLNHGVS=NC_000006.12:g.39012270G>A;CLNREVSTAT=criteria_provided,_single_submitter;CLNSIG=Uncertain_significance;CLNVC=single_nucleotide_variant;CLNVCSO=SO:0001483;GENEINFO=DNAH8:1769;MC=SO:0001583|missense_variant;ORIGIN=1;Pangolin=ENSG00000124721.18|6:0.0|1:-0.01
chr6	39012274	1022741	A	G	.	.	ALLELEID=1006632;CLNDN=Primary_ciliary_dyskinesia;CLNDISDB=Human_Phenotype_Ontology:HP:0012265,MONDO:MONDO:0016575,MedGen:C4551720,OMIM:PS244400,Orphanet:ORPHA244;CLNHGVS=NC_000006.12:g.39012274A>G;CLNREVSTAT=criteria_provided,_single_submitter;CLNSIG=Uncertain_significance;CLNVC=single_nucleotide_variant;CLNVCSO=SO:0001483;GENEINFO=DNAH8:1769;MC=SO:0001819|synonymous_variant;ORIGIN=1;Pangolin=ENSG00000124721.18|-3:0.12|-38:-0.0
chr6	39012305	1016803	A	C	.	.	ALLELEID=1006633;CLNDN=Primary_ciliary_dyskinesia;CLNDISDB=Human_Phenotype_Ontology:HP:0012265,MONDO:MONDO:0016575,MedGen:C4551720,OMIM:PS244400,Orphanet:ORPHA244;CLNHGVS=NC_000006.12:g.39012305A>C;CLNREVSTAT=criteria_provided,_single_submitter;CLNSIG=Uncertain_significance;CLNVC=single_nucleotide_variant;CLNVCSO=SO:0001483;GENEINFO=DNAH8:1769;MC=SO:0001583|missense_variant;ORIGIN=1;Pangolin=ENSG00000124721.18|-34:0.0|11:-0.0
chr6	39012350	1018641	A	T	.	.	ALLELEID=1006634;CLNDN=Primary_ciliary_dyskinesia;CLNDISDB=Human_Phenotype_Ontology:HP:0012265,MONDO:MONDO:0016575,MedGen:C4551720,OMIM:PS244400,Orphanet:ORPHA244;CLNHGVS=NC_000006.12:g.39012350A>T;CLNREVSTAT=criteria_provided,_single_submitter;CLNSIG=Uncertain_significance;CLNVC=single_nucleotide_variant;CLNVCSO=SO:0001483;GENEINFO=DNAH8:1769;MC=SO:0001583|missense_variant;ORIGIN=1;Pangolin=ENSG00000124721.18|17:0.0|17:-0.0
chr6	39012464	850894	T	C	.	.	ALLELEID=831931;CLNDN=Primary_ciliary_dyskinesia;CLNDISDB=Human_Phenotype_Ontology:HP:0012265,MONDO:MONDO:0016575,MedGen:C4551720,OMIM:PS244400,Orphanet:ORPHA244;CLNHGVS=NC_000006.12:g.39012464T>C;CLNREVSTAT=criteria_provided,_single_submitter;CLNSIG=Uncertain_significance;CLNVC=single_nucleotide_variant;CLNVCSO=SO:0001483;GENEINFO=DNAH8:1769;MC=SO:0001583|missense_variant;ORIGIN=1;Pangolin=ENSG00000124721.18|-16:0.0|-16:-0.01
chr6	39012530	567333	T	C	.	.	AF_ESP=0.00038;AF_EXAC=7e-05;ALLELEID=565678;CLNDN=Primary_ciliary_dyskinesia;CLNDISDB=Human_Phenotype_Ontology:HP:0012265,MONDO:MONDO:0016575,MedGen:C4551720,OMIM:PS244400,Orphanet:ORPHA244;CLNHGVS=NC_000006.12:g.39012530T>C;CLNREVSTAT=criteria_provided,_single_submitter;CLNSIG=Uncertain_significance;CLNVC=single_nucleotide_variant;CLNVCSO=SO:0001483;GENEINFO=DNAH8:1769;MC=SO:0001583|missense_variant;ORIGIN=1;RS=138278528;Pangolin=ENSG00000124721.18|-34:0.0|-40:-0.0
chr6	39012531	864237	G	A	.	.	ALLELEID=831932;CLNDN=Primary_ciliary_dyskinesia;CLNDISDB=Human_Phenotype_Ontology:HP:0012265,MONDO:MONDO:0016575,MedGen:C4551720,OMIM:PS244400,Orphanet:ORPHA244;CLNHGVS=NC_000006.12:g.39012531G>A;CLNREVSTAT=criteria_provided,_single_submitter;CLNSIG=Uncertain_significance;CLNVC=single_nucleotide_variant;CLNVCSO=SO:0001483;GENEINFO=DNAH8:1769;MC=SO:0001819|synonymous_variant;ORIGIN=1;Pangolin=ENSG00000124721.18|2:0.0|-35:-0.0
chr6	39012578	1051437	C	T	.	.	ALLELEID=1044114;CLNDN=Primary_ciliary_dyskinesia;CLNDISDB=Human_Phenotype_Ontology:HP:0012265,MONDO:MONDO:0016575,MedGen:C4551720,OMIM:PS244400,Orphanet:ORPHA244;CLNHGVS=NC_000006.12:g.39012578C>T;CLNREVSTAT=criteria_provided,_single_submitter;CLNSIG=Uncertain_significance;CLNVC=single_nucleotide_variant;CLNVCSO=SO:0001483;GENEINFO=DNAH8:1769;MC=SO:0001583|missense_variant;ORIGIN=1;Pangolin=ENSG00000124721.18|-39:0.0|1:-0.0
chr6	39012614	640144	T	C	.	.	ALLELEID=634927;CLNDN=Primary_ciliary_dyskinesia;CLNDISDB=Human_Phenotype_Ontology:HP:0012265,MONDO:MONDO:0016575,MedGen:C4551720,OMIM:PS244400,Orphanet:ORPHA244;CLNHGVS=NC_000006.12:g.39012614T>C;CLNREVSTAT=criteria_provided,_single_submitter;CLNSIG=Uncertain_significance;CLNVC=single_nucleotide_variant;CLNVCSO=SO:0001483;GENEINFO=DNAH8:1769;MC=SO:0001583|missense_variant;ORIGIN=1;RS=970547854;Pangolin=ENSG00000124721.18|23:0.06|24:-0.0
chr6	39026578	970031	C	T	.	.	ALLELEID=954449;CLNDN=Primary_ciliary_dyskinesia;CLNDISDB=Human_Phenotype_Ontology:HP:0012265,MONDO:MONDO:0016575,MedGen:C4551720,OMIM:PS244400,Orphanet:ORPHA244;CLNHGVS=NC_000006.12:g.39026578C>T;CLNREVSTAT=criteria_provided,_single_submitter;CLNSIG=Uncertain_significance;CLNVC=single_nucleotide_variant;CLNVCSO=SO:0001483;GENEINFO=DNAH8:1769;MC=SO:0001583|missense_variant;ORIGIN=1;Pangolin=ENSG00000124721.18|-1:0.0|-32:-0.03
chr6	39026621	525335	A	G	.	.	AF_EXAC=0.00012;ALLELEID=522059;CLNDN=Primary_ciliary_dyskinesia;CLNDISDB=Human_Phenotype_Ontology:HP:0012265,MONDO:MONDO:0016575,MedGen:C4551720,OMIM:PS244400,Orphanet:ORPHA244;CLNHGVS=NC_000006.12:g.39026621A>G;CLNREVSTAT=criteria_provided,_single_submitter;CLNSIG=Uncertain_significance;CLNVC=single_nucleotide_variant;CLNVCSO=SO:0001483;GENEINFO=DNAH8:1769;MC=SO:0001583|missense_variant;ORIGIN=1;RS=774818998;Pangolin=ENSG00000124721.18|-1:0.0|46:-0.01
chr6	39026623	454553	G	A	.	.	ALLELEID=456526;CLNDN=Primary_ciliary_dyskinesia;CLNDISDB=Human_Phenotype_Ontology:HP:0012265,MONDO:MONDO:0016575,MedGen:C4551720,OMIM:PS244400,Orphanet:ORPHA244;CLNHGVS=NC_000006.12:g.39026623G>A;CLNREVSTAT=criteria_provided,_single_submitter;CLNSIG=Uncertain_significance;CLNVC=single_nucleotide_variant;CLNVCSO=SO:0001483;GENEINFO=DNAH8:1769;MC=SO:0001583|missense_variant;ORIGIN=1;RS=1554166182;Pangolin=ENSG00000124721.18|44:0.0|44:-0.06
chr6	39026666	953568	G	T	.	.	ALLELEID=945021;CLNDN=Primary_ciliary_dyskinesia;CLNDISDB=Human_Phenotype_Ontology:HP:0012265,MONDO:MONDO:0016575,MedGen:C4551720,OMIM:PS244400,Orphanet:ORPHA244;CLNHGVS=NC_000006.12:g.39026666G>T;CLNREVSTAT=criteria_provided,_single_submitter;CLNSIG=Uncertain_significance;CLNVC=single_nucleotide_variant;CLNVCSO=SO:0001483;GENEINFO=DNAH8:1769;MC=SO:0001583|missense_variant;ORIGIN=1;Pangolin=ENSG00000124721.18|1:0.01|1:-0.02
chr6	39030106	851798	A	T	.	.	ALLELEID=831933;CLNDN=Primary_ciliary_dyskinesia;CLNDISDB=Human_Phenotype_Ontology:HP:0012265,MONDO:MONDO:0016575,MedGen:C4551720,OMIM:PS244400,Orphanet:ORPHA244;CLNHGVS=NC_000006.12:g.39030106A>T;CLNREVSTAT=criteria_provided,_single_submitter;CLNSIG=Uncertain_significance;CLNVC=single_nucleotide_variant;CLNVCSO=SO:0001483;GENEINFO=DNAH8:1769;MC=SO:0001583|missense_variant;ORIGIN=1;Pangolin=ENSG00000124721.18|3:0.05|-1:-0.01
chr6	39030126	407293	C	T	.	.	AF_ESP=0.00054;AF_EXAC=0.00011;AF_TGP=0.0002;ALLELEID=395819;CLNDN=Primary_ciliary_dyskinesia;CLNDISDB=Human_Phenotype_Ontology:HP:0012265,MONDO:MONDO:0016575,MedGen:C4551720,OMIM:PS244400,Orphanet:ORPHA244;CLNHGVS=NC_000006.12:g.39030126C>T;CLNREVSTAT=criteria_provided,_single_submitter;CLNSIG=Uncertain_significance;CLNVC=single_nucleotide_variant;CLNVCSO=SO:0001483;GENEINFO=DNAH8:1769;MC=SO:0001583|missense_variant;ORIGIN=1;RS=139810428;Pangolin=ENSG00000124721.18|-17:0.01|-23:-0.0
chr6	39030172	454555	T	C	.	.	AF_ESP=0.00015;AF_EXAC=2e-05;ALLELEID=456208;CLNDN=Primary_ciliary_dyskinesia;CLNDISDB=Human_Phenotype_Ontology:HP:0012265,MONDO:MONDO:0016575,MedGen:C4551720,OMIM:PS244400,Orphanet:ORPHA244;CLNHGVS=NC_000006.12:g.39030172T>C;CLNREVSTAT=criteria_provided,_single_submitter;CLNSIG=Uncertain_significance;CLNVC=single_nucleotide_variant;CLNVCSO=SO:0001483;GENEINFO=DNAH8:1769;MC=SO:0001583|missense_variant;ORIGIN=1;RS=372017066;Pangolin=ENSG00000124721.18|16:0.02|17:-0.0
chr6	39030222	525332	T	C	.	.	AF_ESP=0.00023;AF_EXAC=2e-05;ALLELEID=521664;CLNDN=Primary_ciliary_dyskinesia;CLNDISDB=Human_Phenotype_Ontology:HP:0012265,MONDO:MONDO:0016575,MedGen:C4551720,OMIM:PS244400,Orphanet:ORPHA244;CLNHGVS=NC_000006.12:g.39030222T>C;CLNREVSTAT=criteria_provided,_single_submitter;CLNSIG=Uncertain_significance;CLNVC=single_nucleotide_variant;CLNVCSO=SO:0001483;GENEINFO=DNAH8:1769;MC=SO:0001583|missense_variant;ORIGIN=1;RS=149938578;Pangolin=ENSG00000124721.18|-34:0.03|27:-0.0
chr6	39030285	1037736	C	G	.	.	ALLELEID=1027178;CLNDN=Primary_ciliary_dyskinesia;CLNDISDB=Human_Phenotype_Ontology:HP:0012265,MONDO:MONDO:0016575,MedGen:C4551720,OMIM:PS244400,Orphanet:ORPHA244;CLNHGVS=NC_000006.12:g.39030285C>G;CLNREVSTAT=criteria_provided,_single_submitter;CLNSIG=Uncertain_significance;CLNVC=single_nucleotide_variant;CLNVCSO=SO:0001483;GENEINFO=DNAH8:1769;MC=SO:0001583|missense_variant;ORIGIN=1;Pangolin=ENSG00000124721.18|49:0.01|-3:-0.0
chr6	39030285	849423	C	T	.	.	ALLELEID=831934;CLNDN=Primary_ciliary_dyskinesia;CLNDISDB=Human_Phenotype_Ontology:HP:0012265,MONDO:MONDO:0016575,MedGen:C4551720,OMIM:PS244400,Orphanet:ORPHA244;CLNHGVS=NC_000006.12:g.39030285C>T;CLNREVSTAT=criteria_provided,_single_submitter;CLNSIG=Uncertain_significance;CLNVC=single_nucleotide_variant;CLNVCSO=SO:0001483;GENEINFO=DNAH8:1769;MC=SO:0001583|missense_variant;ORIGIN=1;Pangolin=ENSG00000124721.18|-3:0.0|49:-0.0
chr6	39030289	1060464	G	C	.	.	ALLELEID=1044115;CLNDN=Primary_ciliary_dyskinesia;CLNDISDB=Human_Phenotype_Ontology:HP:0012265,MONDO:MONDO:0016575,MedGen:C4551720,OMIM:PS244400,Orphanet:ORPHA244;CLNHGVS=NC_000006.12:g.39030289G>C;CLNREVSTAT=criteria_provided,_single_submitter;CLNSIG=Uncertain_significance;CLNVC=single_nucleotide_variant;CLNVCSO=SO:0001483;GENEINFO=DNAH8:1769;MC=SO:0001583|missense_variant;ORIGIN=1;Pangolin=ENSG00000124721.18|45:0.0|45:-0.0
chr6	39030327	238638	C	T	.	.	AF_ESP=0.00062;AF_EXAC=0.00049;AF_TGP=0.0002;ALLELEID=239936;CLNDN=Primary_ciliary_dyskinesia;CLNDISDB=Human_Phenotype_Ontology:HP:0012265,MONDO:MONDO:0016575,MedGen:C4551720,OMIM:PS244400,Orphanet:ORPHA244;CLNHGVS=NC_000006.12:g.39030327C>T;CLNREVSTAT=criteria_provided,_single_submitter;CLNSIG=Uncertain_significance;CLNVC=single_nucleotide_variant;CLNVCSO=SO:0001483;GENEINFO=DNAH8:1769;MC=SO:0001587|nonsense;ORIGIN=1;RS=146551804;Pangolin=ENSG00000124721.18|7:0.07|-45:-0.0
chr6	39299433	132905	G	A	.	.	AF_EXAC=0.00121;AF_TGP=0.0028;ALLELEID=136654;CLNDN=not_provided;CLNDISDB=MedGen:CN517202;CLNHGVS=NC_000006.12:g.39299433G>A;CLNREVSTAT=no_assertion_criteria_provided;CLNSIG=Uncertain_significance;CLNVC=single_nucleotide_variant;CLNVCSO=SO:0001483;GENEINFO=KCNK17:89822;MC=SO:0001819|synonymous_variant,SO:0001624|3_prime_UTR_variant;RS=483353015;Pangolin=ENSG00000124780.14|2:0.0|-36:-0.01
chr6	39304573	132904	G	A	.	.	AF_EXAC=6e-05;AF_TGP=0.0002;ALLELEID=136653;CLNDN=not_provided;CLNDISDB=MedGen:CN517202;CLNHGVS=NC_000006.12:g.39304573G>A;CLNREVSTAT=no_assertion_criteria_provided;CLNSIG=Uncertain_significance;CLNVC=single_nucleotide_variant;CLNVCSO=SO:0001483;GENEINFO=KCNK17:89822;MC=SO:0001819|synonymous_variant;RS=483353014;Pangolin=ENSG00000124780.14|-34:0.0|-39:-0.0
chr6	39545676	619017	TA	T	.	.	ALLELEID=610415;CLNDN=not_provided;CLNDISDB=MedGen:CN517202;CLNHGVS=NC_000006.12:g.39545677del;CLNREVSTAT=no_assertion_criteria_provided;CLNSIG=Uncertain_significance;CLNVC=Deletion;CLNVCSO=SO:0000159;CLNVI=OMIM_Allelic_Variant:613919.0001;GENEINFO=KIF6:221458;MC=SO:0001589|frameshift_variant;ORIGIN=1;RS=1561796198;Pangolin=ENSG00000164627.18|12:0.09|-20:-0.0
chr6	39864446	809929	C	T	.	.	ALLELEID=795854;CLNDN=not_provided;CLNDISDB=MedGen:CN517202;CLNHGVS=NC_000006.12:g.39864446C>T;CLNREVSTAT=criteria_provided,_single_submitter;CLNSIG=Uncertain_significance;CLNVC=single_nucleotide_variant;CLNVCSO=SO:0001483;GENEINFO=DAAM2:23500;MC=SO:0001583|missense_variant;ORIGIN=1;RS=1582695874;Pangolin=ENSG00000146122.17|-1:0.0|-13:-0.01
chr6	39904283	907105	T	C	.	.	ALLELEID=895922;CLNDN=Molybdenum_cofactor_deficiency,_complementation_group_A;CLNDISDB=MONDO:MONDO:0009643,MedGen:C1854988,OMIM:252150,Orphanet:ORPHA308386;CLNHGVS=NC_000006.12:g.39904283T>C;CLNREVSTAT=criteria_provided,_single_submitter;CLNSIG=Uncertain_significance;CLNVC=single_nucleotide_variant;CLNVCSO=SO:0001483;CLNVI=Illumina_Clinical_Services_Laboratory,Illumina:1311836;GENEINFO=MOCS1:4337|DAAM2:23500;MC=SO:0001619|non-coding_transcript_variant,SO:0001624|3_prime_UTR_variant;ORIGIN=1;Pangolin=ENSG00000146122.17|-37:0.0|24:-0.0ENSG00000124615.20|-21:0.05|-2:-0.0
chr6	39904403	907106	C	T	.	.	ALLELEID=895923;CLNDN=Molybdenum_cofactor_deficiency,_complementation_group_A;CLNDISDB=MONDO:MONDO:0009643,MedGen:C1854988,OMIM:252150,Orphanet:ORPHA308386;CLNHGVS=NC_000006.12:g.39904403C>T;CLNREVSTAT=criteria_provided,_single_submitter;CLNSIG=Uncertain_significance;CLNVC=single_nucleotide_variant;CLNVCSO=SO:0001483;CLNVI=Illumina_Clinical_Services_Laboratory,Illumina:279474;GENEINFO=MOCS1:4337|DAAM2:23500;MC=SO:0001619|non-coding_transcript_variant,SO:0001624|3_prime_UTR_variant;ORIGIN=1;Pangolin=ENSG00000146122.17|-24:0.01|26:-0.0ENSG00000124615.20|-2:0.0|-26:-0.03
chr6	39904415	356587	G	A	.	.	ALLELEID=300050;CLNDN=Molybdenum_cofactor_deficiency,_complementation_group_A;CLNDISDB=MONDO:MONDO:0009643,MedGen:C1854988,OMIM:252150,Orphanet:ORPHA308386;CLNHGVS=NC_000006.12:g.39904415G>A;CLNREVSTAT=criteria_provided,_single_submitter;CLNSIG=Uncertain_significance;CLNVC=single_nucleotide_variant;CLNVCSO=SO:0001483;CLNVI=Illumina_Clinical_Services_Laboratory,Illumina:702288;GENEINFO=MOCS1:4337|DAAM2:23500;MC=SO:0001619|non-coding_transcript_variant,SO:0001624|3_prime_UTR_variant;ORIGIN=1;RS=764671362;Pangolin=ENSG00000146122.17|-36:0.0|-36:-0.0ENSG00000124615.20|2:0.0|-38:-0.02
chr6	39904473	903740	C	T	.	.	ALLELEID=895925;CLNDN=Molybdenum_cofactor_deficiency,_complementation_group_A;CLNDISDB=MONDO:MONDO:0009643,MedGen:C1854988,OMIM:252150,Orphanet:ORPHA308386;CLNHGVS=NC_000006.12:g.39904473C>T;CLNREVSTAT=criteria_provided,_single_submitter;CLNSIG=Uncertain_significance;CLNVC=single_nucleotide_variant;CLNVCSO=SO:0001483;CLNVI=Illumina_Clinical_Services_Laboratory,Illumina:1414932;GENEINFO=MOCS1:4337|DAAM2:23500;MC=SO:0001619|non-coding_transcript_variant,SO:0001624|3_prime_UTR_variant;ORIGIN=1;Pangolin=ENSG00000146122.17|-44:0.0|-44:-0.0ENSG00000124615.20|26:0.0|6:-0.0
chr6	39904479	356591	C	T	.	.	ALLELEID=302724;CLNDN=Molybdenum_cofactor_deficiency,_complementation_group_A;CLNDISDB=MONDO:MONDO:0009643,MedGen:C1854988,OMIM:252150,Orphanet:ORPHA308386;CLNHGVS=NC_000006.12:g.39904479C>T;CLNREVSTAT=criteria_provided,_single_submitter;CLNSIG=Uncertain_significance;CLNVC=single_nucleotide_variant;CLNVCSO=SO:0001483;CLNVI=Illumina_Clinical_Services_Laboratory,Illumina:794616;GENEINFO=MOCS1:4337|DAAM2:23500;MC=SO:0001619|non-coding_transcript_variant,SO:0001624|3_prime_UTR_variant;ORIGIN=1;RS=886061378;Pangolin=ENSG00000146122.17|7:0.0|0:-0.0ENSG00000124615.20|20:0.0|0:-0.0
chr6	39904486	356592	A	ATAAGT	.	.	ALLELEID=300053;CLNDN=Combined_molybdoflavoprotein_enzyme_deficiency;CLNDISDB=Human_Phenotype_Ontology:HP:0003570,MONDO:MONDO:0020480,MedGen:C0268119,OMIM:PS252150,Orphanet:ORPHA99732,SNOMED_CT:29692004;CLNHGVS=NC_000006.12:g.39904488_39904492dup;CLNREVSTAT=criteria_provided,_single_submitter;CLNSIG=Uncertain_significance;CLNVC=Duplication;CLNVCSO=SO:1000035;CLNVI=Illumina_Clinical_Services_Laboratory,Illumina:766973;GENEINFO=MOCS1:4337|DAAM2:23500;MC=SO:0001619|non-coding_transcript_variant,SO:0001624|3_prime_UTR_variant;ORIGIN=1;RS=370863199;Pangolin=ENSG00000146122.17|3:0.0|0:-0.0ENSG00000124615.20|-7:0.02|53:-0.0
chr6	39904500	356593	C	T	.	.	AF_TGP=0.0002;ALLELEID=302725;CLNDN=Molybdenum_cofactor_deficiency,_complementation_group_A;CLNDISDB=MONDO:MONDO:0009643,MedGen:C1854988,OMIM:252150,Orphanet:ORPHA308386;CLNHGVS=NC_000006.12:g.39904500C>T;CLNREVSTAT=criteria_provided,_single_submitter;CLNSIG=Uncertain_significance;CLNVC=single_nucleotide_variant;CLNVCSO=SO:0001483;CLNVI=Illumina_Clinical_Services_Laboratory,Illumina:628027;GENEINFO=MOCS1:4337|DAAM2:23500;MC=SO:0001619|non-coding_transcript_variant,SO:0001624|3_prime_UTR_variant;ORIGIN=1;RS=193217053;Pangolin=ENSG00000146122.17|-11:0.0|-14:-0.0ENSG00000124615.20|-21:0.12|49:-0.0
chr6	39904522	903741	A	C	.	.	ALLELEID=895926;CLNDN=Molybdenum_cofactor_deficiency,_complementation_group_A;CLNDISDB=MONDO:MONDO:0009643,MedGen:C1854988,OMIM:252150,Orphanet:ORPHA308386;CLNHGVS=NC_000006.12:g.39904522A>C;CLNREVSTAT=criteria_provided,_single_submitter;CLNSIG=Uncertain_significance;CLNVC=single_nucleotide_variant;CLNVCSO=SO:0001483;CLNVI=Illumina_Clinical_Services_Laboratory,Illumina:770120;GENEINFO=MOCS1:4337|DAAM2:23500;MC=SO:0001619|non-coding_transcript_variant,SO:0001624|3_prime_UTR_variant;ORIGIN=1;Pangolin=ENSG00000146122.17|-36:0.0|35:-0.0ENSG00000124615.20|47:0.02|27:-0.0
chr6	39904525	903742	C	T	.	.	ALLELEID=895927;CLNDN=Molybdenum_cofactor_deficiency,_complementation_group_A;CLNDISDB=MONDO:MONDO:0009643,MedGen:C1854988,OMIM:252150,Orphanet:ORPHA308386;CLNHGVS=NC_000006.12:g.39904525C>T;CLNREVSTAT=criteria_provided,_single_submitter;CLNSIG=Uncertain_significance;CLNVC=single_nucleotide_variant;CLNVCSO=SO:0001483;CLNVI=Illumina_Clinical_Services_Laboratory,Illumina:1342796;GENEINFO=MOCS1:4337|DAAM2:23500;MC=SO:0001619|non-coding_transcript_variant,SO:0001624|3_prime_UTR_variant;ORIGIN=1;Pangolin=ENSG00000146122.17|32:0.0|-39:-0.0ENSG00000124615.20|-46:0.0|44:-0.03
chr6	39904549	905656	C	T	.	.	ALLELEID=895928;CLNDN=Molybdenum_cofactor_deficiency,_complementation_group_A;CLNDISDB=MONDO:MONDO:0009643,MedGen:C1854988,OMIM:252150,Orphanet:ORPHA308386;CLNHGVS=NC_000006.12:g.39904549C>T;CLNREVSTAT=criteria_provided,_single_submitter;CLNSIG=Uncertain_significance;CLNVC=single_nucleotide_variant;CLNVCSO=SO:0001483;CLNVI=Illumina_Clinical_Services_Laboratory,Illumina:450179;GENEINFO=MOCS1:4337|DAAM2:23500;MC=SO:0001619|non-coding_transcript_variant,SO:0001624|3_prime_UTR_variant;ORIGIN=1;Pangolin=ENSG00000146122.17|11:0.0|0:-0.0ENSG00000124615.20|-15:0.0|20:-0.01
chr6	39904605	905657	G	C	.	.	ALLELEID=895929;CLNDN=Molybdenum_cofactor_deficiency,_complementation_group_A;CLNDISDB=MONDO:MONDO:0009643,MedGen:C1854988,OMIM:252150,Orphanet:ORPHA308386;CLNHGVS=NC_000006.12:g.39904605G>C;CLNREVSTAT=criteria_provided,_single_submitter;CLNSIG=Uncertain_significance;CLNVC=single_nucleotide_variant;CLNVCSO=SO:0001483;CLNVI=Illumina_Clinical_Services_Laboratory,Illumina:1334881;GENEINFO=MOCS1:4337|DAAM2:23500;MC=SO:0001619|non-coding_transcript_variant,SO:0001624|3_prime_UTR_variant;ORIGIN=1;Pangolin=ENSG00000146122.17|14:0.0|40:-0.0ENSG00000124615.20|-34:0.0|-36:-0.0
chr6	39904646	356595	C	T	.	.	ALLELEID=307397;CLNDN=Combined_molybdoflavoprotein_enzyme_deficiency;CLNDISDB=Human_Phenotype_Ontology:HP:0003570,MONDO:MONDO:0020480,MedGen:C0268119,OMIM:PS252150,Orphanet:ORPHA99732,SNOMED_CT:29692004;CLNHGVS=NC_000006.12:g.39904646C>T;CLNREVSTAT=criteria_provided,_single_submitter;CLNSIG=Uncertain_significance;CLNVC=single_nucleotide_variant;CLNVCSO=SO:0001483;CLNVI=Illumina_Clinical_Services_Laboratory,Illumina:219199;GENEINFO=MOCS1:4337|DAAM2:23500;MC=SO:0001619|non-coding_transcript_variant,SO:0001624|3_prime_UTR_variant;ORIGIN=1;RS=886061379;Pangolin=ENSG00000146122.17|-1:0.0|-27:-0.0ENSG00000124615.20|-27:0.0|31:-0.0
chr6	39904689	356596	A	ACTAT	.	.	ALLELEID=302743;CLNDN=Combined_molybdoflavoprotein_enzyme_deficiency;CLNDISDB=Human_Phenotype_Ontology:HP:0003570,MONDO:MONDO:0020480,MedGen:C0268119,OMIM:PS252150,Orphanet:ORPHA99732,SNOMED_CT:29692004;CLNHGVS=NC_000006.12:g.39904692_39904695ATCT[3];CLNREVSTAT=criteria_provided,_single_submitter;CLNSIG=Uncertain_significance;CLNVC=Microsatellite;CLNVCSO=SO:0000289;CLNVI=Illumina_Clinical_Services_Laboratory,Illumina:741345;GENEINFO=MOCS1:4337|DAAM2:23500;MC=SO:0001619|non-coding_transcript_variant,SO:0001624|3_prime_UTR_variant;ORIGIN=1;RS=112059918;Pangolin=ENSG00000146122.17|32:0.02|-44:-0.0ENSG00000124615.20|29:0.0|29:-0.0
chr6	39904729	356599	G	A	.	.	AF_EXAC=0.00186;ALLELEID=302748;CLNDN=Molybdenum_cofactor_deficiency,_complementation_group_A;CLNDISDB=MONDO:MONDO:0009643,MedGen:C1854988,OMIM:252150,Orphanet:ORPHA308386;CLNHGVS=NC_000006.12:g.39904729G>A;CLNREVSTAT=criteria_provided,_single_submitter;CLNSIG=Uncertain_significance;CLNVC=single_nucleotide_variant;CLNVCSO=SO:0001483;CLNVI=Illumina_Clinical_Services_Laboratory,Illumina:287170;GENEINFO=MOCS1:4337|DAAM2:23500;MC=SO:0001619|non-coding_transcript_variant,SO:0001624|3_prime_UTR_variant;ORIGIN=1;RS=766403739;Pangolin=ENSG00000146122.17|20:0.0|-12:-0.01ENSG00000124615.20|17:0.0|-15:-0.0
chr6	39904855	905659	T	C	.	.	ALLELEID=895931;CLNDN=Molybdenum_cofactor_deficiency,_complementation_group_A;CLNDISDB=MONDO:MONDO:0009643,MedGen:C1854988,OMIM:252150,Orphanet:ORPHA308386;CLNHGVS=NC_000006.12:g.39904855T>C;CLNREVSTAT=criteria_provided,_single_submitter;CLNSIG=Uncertain_significance;CLNVC=single_nucleotide_variant;CLNVCSO=SO:0001483;CLNVI=Illumina_Clinical_Services_Laboratory,Illumina:872288;GENEINFO=MOCS1:4337|DAAM2:23500;MC=SO:0001619|non-coding_transcript_variant,SO:0001624|3_prime_UTR_variant;ORIGIN=1;Pangolin=ENSG00000146122.17|3:0.0|-26:-0.0ENSG00000124615.20|1:0.0|3:-0.02
chr6	39904912	356600	G	A	.	.	AF_EXAC=0.00037;AF_TGP=0.0014;ALLELEID=307065;CLNDN=Molybdenum_cofactor_deficiency,_complementation_group_A;CLNDISDB=MONDO:MONDO:0009643,MedGen:C1854988,OMIM:252150,Orphanet:ORPHA308386;CLNHGVS=NC_000006.12:g.39904912G>A;CLNREVSTAT=criteria_provided,_single_submitter;CLNSIG=Uncertain_significance;CLNVC=single_nucleotide_variant;CLNVCSO=SO:0001483;CLNVI=Illumina_Clinical_Services_Laboratory,Illumina:240563;GENEINFO=MOCS1:4337;MC=SO:0001619|non-coding_transcript_variant,SO:0001624|3_prime_UTR_variant;ORIGIN=1;RS=575187638;Pangolin=ENSG00000124615.20|-45:0.01|35:-0.0
chr6	39904921	356601	G	A	.	.	ALLELEID=307068;CLNDN=Molybdenum_cofactor_deficiency,_complementation_group_A;CLNDISDB=MONDO:MONDO:0009643,MedGen:C1854988,OMIM:252150,Orphanet:ORPHA308386;CLNHGVS=NC_000006.12:g.39904921G>A;CLNREVSTAT=criteria_provided,_single_submitter;CLNSIG=Uncertain_significance;CLNVC=single_nucleotide_variant;CLNVCSO=SO:0001483;CLNVI=Illumina_Clinical_Services_Laboratory,Illumina:827320;GENEINFO=MOCS1:4337;MC=SO:0001619|non-coding_transcript_variant,SO:0001624|3_prime_UTR_variant;ORIGIN=1;RS=886061380;Pangolin=ENSG00000124615.20|26:0.0|30:-0.01
chr6	39904924	356602	A	T	.	.	ALLELEID=302752;CLNDN=Combined_molybdoflavoprotein_enzyme_deficiency;CLNDISDB=Human_Phenotype_Ontology:HP:0003570,MONDO:MONDO:0020480,MedGen:C0268119,OMIM:PS252150,Orphanet:ORPHA99732,SNOMED_CT:29692004;CLNHGVS=NC_000006.12:g.39904924A>T;CLNREVSTAT=criteria_provided,_single_submitter;CLNSIG=Uncertain_significance;CLNVC=single_nucleotide_variant;CLNVCSO=SO:0001483;CLNVI=Illumina_Clinical_Services_Laboratory,Illumina:57158;GENEINFO=MOCS1:4337;MC=SO:0001619|non-coding_transcript_variant,SO:0001624|3_prime_UTR_variant;ORIGIN=1;RS=745650301;Pangolin=ENSG00000124615.20|49:0.0|27:-0.0
chr6	39905016	906168	A	T	.	.	ALLELEID=895932;CLNDN=Molybdenum_cofactor_deficiency,_complementation_group_A;CLNDISDB=MONDO:MONDO:0009643,MedGen:C1854988,OMIM:252150,Orphanet:ORPHA308386;CLNHGVS=NC_000006.12:g.39905016A>T;CLNREVSTAT=criteria_provided,_single_submitter;CLNSIG=Uncertain_significance;CLNVC=single_nucleotide_variant;CLNVCSO=SO:0001483;CLNVI=Illumina_Clinical_Services_Laboratory,Illumina:819587;GENEINFO=MOCS1:4337;MC=SO:0001619|non-coding_transcript_variant,SO:0001624|3_prime_UTR_variant;ORIGIN=1;Pangolin=ENSG00000124615.20|-10:0.0|-5:-0.0
chr6	39905050	906169	T	C	.	.	ALLELEID=895933;CLNDN=Molybdenum_cofactor_deficiency,_complementation_group_A;CLNDISDB=MONDO:MONDO:0009643,MedGen:C1854988,OMIM:252150,Orphanet:ORPHA308386;CLNHGVS=NC_000006.12:g.39905050T>C;CLNREVSTAT=criteria_provided,_single_submitter;CLNSIG=Uncertain_significance;CLNVC=single_nucleotide_variant;CLNVCSO=SO:0001483;CLNVI=Illumina_Clinical_Services_Laboratory,Illumina:780535;GENEINFO=MOCS1:4337;MC=SO:0001619|non-coding_transcript_variant,SO:0001624|3_prime_UTR_variant;ORIGIN=1;Pangolin=ENSG00000124615.20|44:0.0|44:-0.0
chr6	39905052	356608	G	A	.	.	ALLELEID=300060;CLNDN=Molybdenum_cofactor_deficiency,_complementation_group_A;CLNDISDB=MONDO:MONDO:0009643,MedGen:C1854988,OMIM:252150,Orphanet:ORPHA308386;CLNHGVS=NC_000006.12:g.39905052G>A;CLNREVSTAT=criteria_provided,_single_submitter;CLNSIG=Uncertain_significance;CLNVC=single_nucleotide_variant;CLNVCSO=SO:0001483;CLNVI=Illumina_Clinical_Services_Laboratory,Illumina:710485;GENEINFO=MOCS1:4337;MC=SO:0001619|non-coding_transcript_variant,SO:0001624|3_prime_UTR_variant;ORIGIN=1;RS=7744483;Pangolin=ENSG00000124615.20|42:0.0|-46:-0.0
chr6	39905240	356610	T	G	.	.	ALLELEID=302754;CLNDN=Molybdenum_cofactor_deficiency,_complementation_group_A;CLNDISDB=MONDO:MONDO:0009643,MedGen:C1854988,OMIM:252150,Orphanet:ORPHA308386;CLNHGVS=NC_000006.12:g.39905240T>G;CLNREVSTAT=criteria_provided,_single_submitter;CLNSIG=Uncertain_significance;CLNVC=single_nucleotide_variant;CLNVCSO=SO:0001483;CLNVI=Illumina_Clinical_Services_Laboratory,Illumina:628819;GENEINFO=MOCS1:4337;MC=SO:0001619|non-coding_transcript_variant,SO:0001624|3_prime_UTR_variant;ORIGIN=1;RS=886061381;Pangolin=ENSG00000124615.20|48:0.0|49:-0.0
chr6	39905290	356612	T	G	.	.	AF_EXAC=0.0;ALLELEID=307076;CLNDN=Molybdenum_cofactor_deficiency,_complementation_group_A;CLNDISDB=MONDO:MONDO:0009643,MedGen:C1854988,OMIM:252150,Orphanet:ORPHA308386;CLNHGVS=NC_000006.12:g.39905290T>G;CLNREVSTAT=criteria_provided,_single_submitter;CLNSIG=Uncertain_significance;CLNVC=single_nucleotide_variant;CLNVCSO=SO:0001483;CLNVI=Illumina_Clinical_Services_Laboratory,Illumina:722293;GENEINFO=MOCS1:4337;MC=SO:0001619|non-coding_transcript_variant,SO:0001624|3_prime_UTR_variant;ORIGIN=1;RS=754337805;Pangolin=ENSG00000124615.20|-45:0.0|-1:-0.0
chr6	39905293	356613	C	CAA	.	.	ALLELEID=302760;CLNDN=Combined_molybdoflavoprotein_enzyme_deficiency;CLNDISDB=Human_Phenotype_Ontology:HP:0003570,MONDO:MONDO:0020480,MedGen:C0268119,OMIM:PS252150,Orphanet:ORPHA99732,SNOMED_CT:29692004;CLNHGVS=NC_000006.12:g.39905296_39905297dup;CLNREVSTAT=criteria_provided,_single_submitter;CLNSIG=Uncertain_significance;CLNVC=Duplication;CLNVCSO=SO:1000035;CLNVI=Illumina_Clinical_Services_Laboratory,Illumina:752027;GENEINFO=MOCS1:4337;MC=SO:0001619|non-coding_transcript_variant,SO:0001624|3_prime_UTR_variant;ORIGIN=1;RS=886061382;Pangolin=ENSG00000124615.20|-5:0.0|-4:-0.0
chr6	39905294	356614	A	T	.	.	ALLELEID=300061;CLNDN=Molybdenum_cofactor_deficiency,_complementation_group_A;CLNDISDB=MONDO:MONDO:0009643,MedGen:C1854988,OMIM:252150,Orphanet:ORPHA308386;CLNHGVS=NC_000006.12:g.39905294A>T;CLNREVSTAT=criteria_provided,_single_submitter;CLNSIG=Uncertain_significance;CLNVC=single_nucleotide_variant;CLNVCSO=SO:0001483;CLNVI=Illumina_Clinical_Services_Laboratory,Illumina:791217;GENEINFO=MOCS1:4337;MC=SO:0001619|non-coding_transcript_variant,SO:0001624|3_prime_UTR_variant;ORIGIN=1;RS=886061383;Pangolin=ENSG00000124615.20|45:0.0|-5:-0.0
chr6	39905311	907167	T	A	.	.	ALLELEID=895934;CLNDN=Molybdenum_cofactor_deficiency,_complementation_group_A;CLNDISDB=MONDO:MONDO:0009643,MedGen:C1854988,OMIM:252150,Orphanet:ORPHA308386;CLNHGVS=NC_000006.12:g.39905311T>A;CLNREVSTAT=criteria_provided,_single_submitter;CLNSIG=Uncertain_significance;CLNVC=single_nucleotide_variant;CLNVCSO=SO:0001483;CLNVI=Illumina_Clinical_Services_Laboratory,Illumina:1329613;GENEINFO=MOCS1:4337;MC=SO:0001619|non-coding_transcript_variant,SO:0001624|3_prime_UTR_variant;ORIGIN=1;Pangolin=ENSG00000124615.20|28:0.0|-22:-0.0
chr6	39905354	356615	C	T	.	.	AF_EXAC=0.00087;AF_TGP=0.0012;ALLELEID=307079;CLNDN=Molybdenum_cofactor_deficiency,_complementation_group_A;CLNDISDB=MONDO:MONDO:0009643,MedGen:C1854988,OMIM:252150,Orphanet:ORPHA308386;CLNHGVS=NC_000006.12:g.39905354C>T;CLNREVSTAT=criteria_provided,_single_submitter;CLNSIG=Uncertain_significance;CLNVC=single_nucleotide_variant;CLNVCSO=SO:0001483;CLNVI=Illumina_Clinical_Services_Laboratory,Illumina:562782;GENEINFO=MOCS1:4337;MC=SO:0001619|non-coding_transcript_variant,SO:0001624|3_prime_UTR_variant;ORIGIN=1;RS=374341048;Pangolin=ENSG00000124615.20|22:0.0|22:-0.0
chr6	39905433	356619	G	GGATT	.	.	ALLELEID=307412;CLNDN=Combined_molybdoflavoprotein_enzyme_deficiency;CLNDISDB=Human_Phenotype_Ontology:HP:0003570,MONDO:MONDO:0020480,MedGen:C0268119,OMIM:PS252150,Orphanet:ORPHA99732,SNOMED_CT:29692004;CLNHGVS=NC_000006.12:g.39905437_39905440TGAT[5];CLNREVSTAT=criteria_provided,_single_submitter;CLNSIG=Uncertain_significance;CLNVC=Microsatellite;CLNVCSO=SO:0000289;CLNVI=Illumina_Clinical_Services_Laboratory,Illumina:674025;GENEINFO=MOCS1:4337;MC=SO:0001619|non-coding_transcript_variant,SO:0001624|3_prime_UTR_variant;ORIGIN=1;RS=3839624;Pangolin=ENSG00000124615.20|-42:0.0|26:-0.0
chr6	39905469	903819	G	A	.	.	ALLELEID=895935;CLNDN=Molybdenum_cofactor_deficiency,_complementation_group_A;CLNDISDB=MONDO:MONDO:0009643,MedGen:C1854988,OMIM:252150,Orphanet:ORPHA308386;CLNHGVS=NC_000006.12:g.39905469G>A;CLNREVSTAT=criteria_provided,_single_submitter;CLNSIG=Uncertain_significance;CLNVC=single_nucleotide_variant;CLNVCSO=SO:0001483;CLNVI=Illumina_Clinical_Services_Laboratory,Illumina:703097;GENEINFO=MOCS1:4337;MC=SO:0001619|non-coding_transcript_variant,SO:0001624|3_prime_UTR_variant;ORIGIN=1;Pangolin=ENSG00000124615.20|28:0.02|-14:-0.0
chr6	39905554	903821	G	A	.	.	ALLELEID=895937;CLNDN=Molybdenum_cofactor_deficiency,_complementation_group_A;CLNDISDB=MONDO:MONDO:0009643,MedGen:C1854988,OMIM:252150,Orphanet:ORPHA308386;CLNHGVS=NC_000006.12:g.39905554G>A;CLNREVSTAT=criteria_provided,_single_submitter;CLNSIG=Uncertain_significance;CLNVC=single_nucleotide_variant;CLNVCSO=SO:0001483;CLNVI=Illumina_Clinical_Services_Laboratory,Illumina:1299556;GENEINFO=MOCS1:4337;MC=SO:0001619|non-coding_transcript_variant,SO:0001624|3_prime_UTR_variant;ORIGIN=1;Pangolin=ENSG00000124615.20|-33:0.0|0:-0.0
chr6	39905584	356622	C	CTT	.	.	ALLELEID=307121;CLNDN=Combined_molybdoflavoprotein_enzyme_deficiency;CLNDISDB=Human_Phenotype_Ontology:HP:0003570,MONDO:MONDO:0020480,MedGen:C0268119,OMIM:PS252150,Orphanet:ORPHA99732,SNOMED_CT:29692004;CLNHGVS=NC_000006.12:g.39905587_39905588dup;CLNREVSTAT=criteria_provided,_single_submitter;CLNSIG=Uncertain_significance;CLNVC=Duplication;CLNVCSO=SO:1000035;CLNVI=Illumina_Clinical_Services_Laboratory,Illumina:766765;GENEINFO=MOCS1:4337;MC=SO:0001619|non-coding_transcript_variant,SO:0001624|3_prime_UTR_variant;ORIGIN=1;RS=886061384;Pangolin=ENSG00000124615.20|1:0.0|-30:-0.0
chr6	39905595	356623	C	CTGA	.	.	ALLELEID=300076;CLNDN=Combined_molybdoflavoprotein_enzyme_deficiency;CLNDISDB=Human_Phenotype_Ontology:HP:0003570,MONDO:MONDO:0020480,MedGen:C0268119,OMIM:PS252150,Orphanet:ORPHA99732,SNOMED_CT:29692004;CLNHGVS=NC_000006.12:g.39905597_39905599dup;CLNREVSTAT=criteria_provided,_single_submitter;CLNSIG=Uncertain_significance;CLNVC=Duplication;CLNVCSO=SO:1000035;CLNVI=Illumina_Clinical_Services_Laboratory,Illumina:736138;GENEINFO=MOCS1:4337;MC=SO:0001619|non-coding_transcript_variant,SO:0001624|3_prime_UTR_variant;ORIGIN=1;RS=543804008;Pangolin=ENSG00000124615.20|10:0.0|-41:-0.0
chr6	39905595	356624	C	T	.	.	AF_EXAC=0.00018;AF_TGP=0.0002;ALLELEID=307140;CLNDN=Molybdenum_cofactor_deficiency,_complementation_group_A;CLNDISDB=MONDO:MONDO:0009643,MedGen:C1854988,OMIM:252150,Orphanet:ORPHA308386;CLNHGVS=NC_000006.12:g.39905595C>T;CLNREVSTAT=criteria_provided,_single_submitter;CLNSIG=Uncertain_significance;CLNVC=single_nucleotide_variant;CLNVCSO=SO:0001483;CLNVI=Illumina_Clinical_Services_Laboratory,Illumina:616161;GENEINFO=MOCS1:4337;MC=SO:0001619|non-coding_transcript_variant,SO:0001624|3_prime_UTR_variant;ORIGIN=1;RS=115429345;Pangolin=ENSG00000124615.20|7:0.0|-41:-0.0
chr6	39905601	903822	T	G	.	.	ALLELEID=895938;CLNDN=Molybdenum_cofactor_deficiency,_complementation_group_A;CLNDISDB=MONDO:MONDO:0009643,MedGen:C1854988,OMIM:252150,Orphanet:ORPHA308386;CLNHGVS=NC_000006.12:g.39905601T>G;CLNREVSTAT=criteria_provided,_single_submitter;CLNSIG=Uncertain_significance;CLNVC=single_nucleotide_variant;CLNVCSO=SO:0001483;CLNVI=Illumina_Clinical_Services_Laboratory,Illumina:1305010;GENEINFO=MOCS1:4337;MC=SO:0001619|non-coding_transcript_variant,SO:0001624|3_prime_UTR_variant;ORIGIN=1;Pangolin=ENSG00000124615.20|-47:0.0|48:-0.0
chr6	39905618	356625	G	A	.	.	ALLELEID=307143;CLNDN=Molybdenum_cofactor_deficiency,_complementation_group_A;CLNDISDB=MONDO:MONDO:0009643,MedGen:C1854988,OMIM:252150,Orphanet:ORPHA308386;CLNHGVS=NC_000006.12:g.39905618G>A;CLNREVSTAT=criteria_provided,_single_submitter;CLNSIG=Uncertain_significance;CLNVC=single_nucleotide_variant;CLNVCSO=SO:0001483;CLNVI=Illumina_Clinical_Services_Laboratory,Illumina:790295;GENEINFO=MOCS1:4337;MC=SO:0001619|non-coding_transcript_variant,SO:0001624|3_prime_UTR_variant;ORIGIN=1;RS=886061385;Pangolin=ENSG00000124615.20|1:0.0|31:-0.0
chr6	39905693	356627	A	G	.	.	AF_TGP=0.0002;ALLELEID=307144;CLNDN=Molybdenum_cofactor_deficiency,_complementation_group_A;CLNDISDB=MONDO:MONDO:0009643,MedGen:C1854988,OMIM:252150,Orphanet:ORPHA308386;CLNHGVS=NC_000006.12:g.39905693A>G;CLNREVSTAT=criteria_provided,_single_submitter;CLNSIG=Uncertain_significance;CLNVC=single_nucleotide_variant;CLNVCSO=SO:0001483;CLNVI=Illumina_Clinical_Services_Laboratory,Illumina:644021;GENEINFO=MOCS1:4337;MC=SO:0001619|non-coding_transcript_variant,SO:0001624|3_prime_UTR_variant;ORIGIN=1;RS=148100667;Pangolin=ENSG00000124615.20|12:0.0|-44:-0.0
chr6	39905698	905720	T	C	.	.	ALLELEID=895939;CLNDN=Molybdenum_cofactor_deficiency,_complementation_group_A;CLNDISDB=MONDO:MONDO:0009643,MedGen:C1854988,OMIM:252150,Orphanet:ORPHA308386;CLNHGVS=NC_000006.12:g.39905698T>C;CLNREVSTAT=criteria_provided,_single_submitter;CLNSIG=Uncertain_significance;CLNVC=single_nucleotide_variant;CLNVCSO=SO:0001483;CLNVI=Illumina_Clinical_Services_Laboratory,Illumina:644023;GENEINFO=MOCS1:4337;MC=SO:0001619|non-coding_transcript_variant,SO:0001624|3_prime_UTR_variant;ORIGIN=1;Pangolin=ENSG00000124615.20|7:0.0|-26:-0.0
chr6	39905719	356628	G	C	.	.	ALLELEID=302775;CLNDN=Molybdenum_cofactor_deficiency,_complementation_group_A;CLNDISDB=MONDO:MONDO:0009643,MedGen:C1854988,OMIM:252150,Orphanet:ORPHA308386;CLNHGVS=NC_000006.12:g.39905719G>C;CLNREVSTAT=criteria_provided,_single_submitter;CLNSIG=Uncertain_significance;CLNVC=single_nucleotide_variant;CLNVCSO=SO:0001483;CLNVI=Illumina_Clinical_Services_Laboratory,Illumina:603211;GENEINFO=MOCS1:4337;MC=SO:0001619|non-coding_transcript_variant,SO:0001624|3_prime_UTR_variant;ORIGIN=1;RS=886061386;Pangolin=ENSG00000124615.20|-37:0.0|-14:-0.0
chr6	39905724	905721	G	A	.	.	ALLELEID=895940;CLNDN=Molybdenum_cofactor_deficiency,_complementation_group_A;CLNDISDB=MONDO:MONDO:0009643,MedGen:C1854988,OMIM:252150,Orphanet:ORPHA308386;CLNHGVS=NC_000006.12:g.39905724G>A;CLNREVSTAT=criteria_provided,_single_submitter;CLNSIG=Uncertain_significance;CLNVC=single_nucleotide_variant;CLNVCSO=SO:0001483;CLNVI=Illumina_Clinical_Services_Laboratory,Illumina:632603;GENEINFO=MOCS1:4337;MC=SO:0001619|non-coding_transcript_variant,SO:0001624|3_prime_UTR_variant;ORIGIN=1;Pangolin=ENSG00000124615.20|-19:0.0|26:-0.0
chr6	39905834	905722	A	G	.	.	ALLELEID=895941;CLNDN=Molybdenum_cofactor_deficiency,_complementation_group_A;CLNDISDB=MONDO:MONDO:0009643,MedGen:C1854988,OMIM:252150,Orphanet:ORPHA308386;CLNHGVS=NC_000006.12:g.39905834A>G;CLNREVSTAT=criteria_provided,_single_submitter;CLNSIG=Uncertain_significance;CLNVC=single_nucleotide_variant;CLNVCSO=SO:0001483;CLNVI=Illumina_Clinical_Services_Laboratory,Illumina:97052;GENEINFO=MOCS1:4337;MC=SO:0001619|non-coding_transcript_variant,SO:0001624|3_prime_UTR_variant;ORIGIN=1;Pangolin=ENSG00000124615.20|27:0.0|-37:-0.0
chr6	39905880	356631	G	A	.	.	AF_EXAC=0.00126;AF_TGP=0.0006;ALLELEID=307156;CLNDN=Molybdenum_cofactor_deficiency,_complementation_group_A;CLNDISDB=MONDO:MONDO:0009643,MedGen:C1854988,OMIM:252150,Orphanet:ORPHA308386;CLNHGVS=NC_000006.12:g.39905880G>A;CLNREVSTAT=criteria_provided,_single_submitter;CLNSIG=Uncertain_significance;CLNVC=single_nucleotide_variant;CLNVCSO=SO:0001483;CLNVI=Illumina_Clinical_Services_Laboratory,Illumina:90962;GENEINFO=MOCS1:4337;MC=SO:0001619|non-coding_transcript_variant,SO:0001624|3_prime_UTR_variant;ORIGIN=1;RS=184315150;Pangolin=ENSG00000124615.20|-37:0.0|-19:-0.0
chr6	39905934	356633	G	T	.	.	ALLELEID=302776;CLNDN=Combined_molybdoflavoprotein_enzyme_deficiency;CLNDISDB=Human_Phenotype_Ontology:HP:0003570,MONDO:MONDO:0020480,MedGen:C0268119,OMIM:PS252150,Orphanet:ORPHA99732,SNOMED_CT:29692004;CLNHGVS=NC_000006.12:g.39905934G>T;CLNREVSTAT=criteria_provided,_single_submitter;CLNSIG=Uncertain_significance;CLNVC=single_nucleotide_variant;CLNVCSO=SO:0001483;CLNVI=Illumina_Clinical_Services_Laboratory,Illumina:76993;GENEINFO=MOCS1:4337;MC=SO:0001619|non-coding_transcript_variant,SO:0001624|3_prime_UTR_variant;ORIGIN=1;RS=886061387;Pangolin=ENSG00000124615.20|-47:0.0|29:-0.0
chr6	39905957	356634	G	A	.	.	AF_EXAC=0.0;ALLELEID=302777;CLNDN=Molybdenum_cofactor_deficiency,_complementation_group_A;CLNDISDB=MONDO:MONDO:0009643,MedGen:C1854988,OMIM:252150,Orphanet:ORPHA308386;CLNHGVS=NC_000006.12:g.39905957G>A;CLNREVSTAT=criteria_provided,_single_submitter;CLNSIG=Uncertain_significance;CLNVC=single_nucleotide_variant;CLNVCSO=SO:0001483;CLNVI=Illumina_Clinical_Services_Laboratory,Illumina:638368;GENEINFO=MOCS1:4337;MC=SO:0001619|non-coding_transcript_variant,SO:0001624|3_prime_UTR_variant;ORIGIN=1;RS=764443066;Pangolin=ENSG00000124615.20|2:0.0|6:-0.0
chr6	39906031	906232	G	A	.	.	ALLELEID=895942;CLNDN=Molybdenum_cofactor_deficiency,_complementation_group_A;CLNDISDB=MONDO:MONDO:0009643,MedGen:C1854988,OMIM:252150,Orphanet:ORPHA308386;CLNHGVS=NC_000006.12:g.39906031G>A;CLNREVSTAT=criteria_provided,_single_submitter;CLNSIG=Uncertain_significance;CLNVC=single_nucleotide_variant;CLNVCSO=SO:0001483;CLNVI=Illumina_Clinical_Services_Laboratory,Illumina:937121;GENEINFO=MOCS1:4337;MC=SO:0001619|non-coding_transcript_variant,SO:0001624|3_prime_UTR_variant;ORIGIN=1;Pangolin=ENSG00000124615.20|5:0.01|12:-0.01
chr6	39906075	906233	A	G	.	.	ALLELEID=895943;CLNDN=Molybdenum_cofactor_deficiency,_complementation_group_A;CLNDISDB=MONDO:MONDO:0009643,MedGen:C1854988,OMIM:252150,Orphanet:ORPHA308386;CLNHGVS=NC_000006.12:g.39906075A>G;CLNREVSTAT=criteria_provided,_single_submitter;CLNSIG=Uncertain_significance;CLNVC=single_nucleotide_variant;CLNVCSO=SO:0001483;CLNVI=Illumina_Clinical_Services_Laboratory,Illumina:222930;GENEINFO=MOCS1:4337;MC=SO:0001619|non-coding_transcript_variant,SO:0001624|3_prime_UTR_variant;ORIGIN=1;Pangolin=ENSG00000124615.20|-39:0.01|-32:-0.01
chr6	39906215	906234	G	C	.	.	ALLELEID=895944;CLNDN=Molybdenum_cofactor_deficiency,_complementation_group_A;CLNDISDB=MONDO:MONDO:0009643,MedGen:C1854988,OMIM:252150,Orphanet:ORPHA308386;CLNHGVS=NC_000006.12:g.39906215G>C;CLNREVSTAT=criteria_provided,_single_submitter;CLNSIG=Uncertain_significance;CLNVC=single_nucleotide_variant;CLNVCSO=SO:0001483;CLNVI=Illumina_Clinical_Services_Laboratory,Illumina:1352486;GENEINFO=MOCS1:4337;MC=SO:0001619|non-coding_transcript_variant,SO:0001624|3_prime_UTR_variant;ORIGIN=1;Pangolin=ENSG00000124615.20|1:0.0|27:-0.0
chr6	39906222	356637	A	C	.	.	AF_EXAC=0.00233;AF_TGP=0.0012;ALLELEID=302784;CLNDN=Molybdenum_cofactor_deficiency,_complementation_group_A;CLNDISDB=MONDO:MONDO:0009643,MedGen:C1854988,OMIM:252150,Orphanet:ORPHA308386;CLNHGVS=NC_000006.12:g.39906222A>C;CLNREVSTAT=criteria_provided,_single_submitter;CLNSIG=Uncertain_significance;CLNVC=single_nucleotide_variant;CLNVCSO=SO:0001483;CLNVI=Illumina_Clinical_Services_Laboratory,Illumina:128157;GENEINFO=MOCS1:4337;MC=SO:0001619|non-coding_transcript_variant,SO:0001624|3_prime_UTR_variant;ORIGIN=1;RS=370974142;Pangolin=ENSG00000124615.20|20:0.0|40:-0.0
chr6	39906273	356638	T	C	.	.	AF_EXAC=0.00071;ALLELEID=307423;CLNDN=Molybdenum_cofactor_deficiency,_complementation_group_A;CLNDISDB=MONDO:MONDO:0009643,MedGen:C1854988,OMIM:252150,Orphanet:ORPHA308386;CLNHGVS=NC_000006.12:g.39906273T>C;CLNREVSTAT=criteria_provided,_single_submitter;CLNSIG=Uncertain_significance;CLNVC=single_nucleotide_variant;CLNVCSO=SO:0001483;CLNVI=Illumina_Clinical_Services_Laboratory,Illumina:652472;GENEINFO=MOCS1:4337;MC=SO:0001619|non-coding_transcript_variant,SO:0001624|3_prime_UTR_variant;ORIGIN=1;RS=752606397;Pangolin=ENSG00000124615.20|33:0.0|10:-0.0
chr6	39906281	907234	A	G	.	.	ALLELEID=895946;CLNDN=Molybdenum_cofactor_deficiency,_complementation_group_A;CLNDISDB=MONDO:MONDO:0009643,MedGen:C1854988,OMIM:252150,Orphanet:ORPHA308386;CLNHGVS=NC_000006.12:g.39906281A>G;CLNREVSTAT=criteria_provided,_single_submitter;CLNSIG=Uncertain_significance;CLNVC=single_nucleotide_variant;CLNVCSO=SO:0001483;CLNVI=Illumina_Clinical_Services_Laboratory,Illumina:882305;GENEINFO=MOCS1:4337;MC=SO:0001619|non-coding_transcript_variant,SO:0001624|3_prime_UTR_variant;ORIGIN=1;Pangolin=ENSG00000124615.20|-19:0.0|2:-0.0
chr6	39906355	356639	T	C	.	.	AF_EXAC=0.00011;ALLELEID=300087;CLNDN=Molybdenum_cofactor_deficiency,_complementation_group_A;CLNDISDB=MONDO:MONDO:0009643,MedGen:C1854988,OMIM:252150,Orphanet:ORPHA308386;CLNHGVS=NC_000006.12:g.39906355T>C;CLNREVSTAT=criteria_provided,_single_submitter;CLNSIG=Uncertain_significance;CLNVC=single_nucleotide_variant;CLNVCSO=SO:0001483;CLNVI=Illumina_Clinical_Services_Laboratory,Illumina:660992;GENEINFO=MOCS1:4337;MC=SO:0001619|non-coding_transcript_variant,SO:0001624|3_prime_UTR_variant;ORIGIN=1;RS=767003803;Pangolin=ENSG00000124615.20|-49:0.0|31:-0.0
chr6	39906446	973434	A	G	.	.	ALLELEID=961773;CLNDN=Molybdenum_cofactor_deficiency,_complementation_group_A;CLNDISDB=MONDO:MONDO:0009643,MedGen:C1854988,OMIM:252150,Orphanet:ORPHA308386;CLNHGVS=NC_000006.12:g.39906446A>G;CLNREVSTAT=criteria_provided,_single_submitter;CLNSIG=Uncertain_significance;CLNVC=single_nucleotide_variant;CLNVCSO=SO:0001483;GENEINFO=MOCS1:4337;MC=SO:0001583|missense_variant,SO:0001619|non-coding_transcript_variant,SO:0001624|3_prime_UTR_variant;ORIGIN=1;Pangolin=ENSG00000124615.20|37:0.0|-17:-0.0
chr6	39906480	356641	A	C	.	.	AF_EXAC=3e-05;ALLELEID=300088;CLNDN=Molybdenum_cofactor_deficiency,_complementation_group_A;CLNDISDB=MONDO:MONDO:0009643,MedGen:C1854988,OMIM:252150,Orphanet:ORPHA308386;CLNHGVS=NC_000006.12:g.39906480A>C;CLNREVSTAT=criteria_provided,_single_submitter;CLNSIG=Uncertain_significance;CLNVC=single_nucleotide_variant;CLNVCSO=SO:0001483;CLNVI=Illumina_Clinical_Services_Laboratory,Illumina:825653;GENEINFO=MOCS1:4337;MC=SO:0001619|non-coding_transcript_variant,SO:0001819|synonymous_variant,SO:0001624|3_prime_UTR_variant;ORIGIN=1;RS=200764011;Pangolin=ENSG00000124615.20|-23:0.0|3:-0.0
chr6	39906524	1050754	G	C	.	.	ALLELEID=1037714;CLNDN=not_provided;CLNDISDB=MedGen:CN517202;CLNHGVS=NC_000006.12:g.39906524G>C;CLNREVSTAT=no_assertion_criteria_provided;CLNSIG=Uncertain_significance;CLNVC=single_nucleotide_variant;CLNVCSO=SO:0001483;GENEINFO=MOCS1:4337;MC=SO:0001583|missense_variant,SO:0001619|non-coding_transcript_variant,SO:0001624|3_prime_UTR_variant;ORIGIN=0;Pangolin=ENSG00000124615.20|10:0.0|-41:-0.0
chr6	39906554	907235	G	A	.	.	ALLELEID=895947;CLNDN=Molybdenum_cofactor_deficiency,_complementation_group_A;CLNDISDB=MONDO:MONDO:0009643,MedGen:C1854988,OMIM:252150,Orphanet:ORPHA308386;CLNHGVS=NC_000006.12:g.39906554G>A;CLNREVSTAT=criteria_provided,_single_submitter;CLNSIG=Uncertain_significance;CLNVC=single_nucleotide_variant;CLNVCSO=SO:0001483;CLNVI=Illumina_Clinical_Services_Laboratory,Illumina:891325;GENEINFO=MOCS1:4337;MC=SO:0001583|missense_variant,SO:0001619|non-coding_transcript_variant,SO:0001624|3_prime_UTR_variant;ORIGIN=1;Pangolin=ENSG00000124615.20|25:0.0|-20:-0.0
chr6	39906581	356644	G	C	.	.	AF_EXAC=6e-05;ALLELEID=307425;CLNDN=Combined_molybdoflavoprotein_enzyme_deficiency;CLNDISDB=Human_Phenotype_Ontology:HP:0003570,MONDO:MONDO:0020480,MedGen:C0268119,OMIM:PS252150,Orphanet:ORPHA99732,SNOMED_CT:29692004;CLNHGVS=NC_000006.12:g.39906581G>C;CLNREVSTAT=criteria_provided,_single_submitter;CLNSIG=Uncertain_significance;CLNVC=single_nucleotide_variant;CLNVCSO=SO:0001483;CLNVI=Illumina_Clinical_Services_Laboratory,Illumina:57179;GENEINFO=MOCS1:4337;MC=SO:0001583|missense_variant,SO:0001619|non-coding_transcript_variant,SO:0001624|3_prime_UTR_variant;ORIGIN=1;RS=777476892;Pangolin=ENSG00000124615.20|-47:0.0|-2:-0.0
chr6	39906600	903891	G	A	.	.	ALLELEID=895948;CLNDN=Molybdenum_cofactor_deficiency,_complementation_group_A;CLNDISDB=MONDO:MONDO:0009643,MedGen:C1854988,OMIM:252150,Orphanet:ORPHA308386;CLNHGVS=NC_000006.12:g.39906600G>A;CLNREVSTAT=criteria_provided,_single_submitter;CLNSIG=Uncertain_significance;CLNVC=single_nucleotide_variant;CLNVCSO=SO:0001483;CLNVI=Illumina_Clinical_Services_Laboratory,Illumina:206995;GENEINFO=MOCS1:4337;MC=SO:0001619|non-coding_transcript_variant,SO:0001819|synonymous_variant,SO:0001624|3_prime_UTR_variant;ORIGIN=1;Pangolin=ENSG00000124615.20|33:0.0|-21:-0.0
chr6	39906640	356645	G	T	.	.	ALLELEID=307164;CLNDN=Molybdenum_cofactor_deficiency,_complementation_group_A;CLNDISDB=MONDO:MONDO:0009643,MedGen:C1854988,OMIM:252150,Orphanet:ORPHA308386;CLNHGVS=NC_000006.12:g.39906640G>T;CLNREVSTAT=criteria_provided,_single_submitter;CLNSIG=Uncertain_significance;CLNVC=single_nucleotide_variant;CLNVCSO=SO:0001483;CLNVI=Illumina_Clinical_Services_Laboratory,Illumina:283952;GENEINFO=MOCS1:4337;MC=SO:0001583|missense_variant,SO:0001619|non-coding_transcript_variant,SO:0001624|3_prime_UTR_variant;ORIGIN=1;RS=886061388;Pangolin=ENSG00000124615.20|-7:0.01|2:-0.0
chr6	39906855	356646	G	A	.	.	AF_EXAC=0.00011;ALLELEID=307165;CLNDN=Molybdenum_cofactor_deficiency,_complementation_group_A;CLNDISDB=MONDO:MONDO:0009643,MedGen:C1854988,OMIM:252150,Orphanet:ORPHA308386;CLNHGVS=NC_000006.12:g.39906855G>A;CLNREVSTAT=criteria_provided,_single_submitter;CLNSIG=Uncertain_significance;CLNVC=single_nucleotide_variant;CLNVCSO=SO:0001483;CLNVI=Illumina_Clinical_Services_Laboratory,Illumina:708969;GENEINFO=MOCS1:4337;MC=SO:0001619|non-coding_transcript_variant,SO:0001819|synonymous_variant,SO:0001624|3_prime_UTR_variant;ORIGIN=1;RS=745789021;Pangolin=ENSG00000124615.20|-8:0.0|20:-0.0
chr6	39906868	903892	C	T	.	.	ALLELEID=895949;CLNDN=Molybdenum_cofactor_deficiency,_complementation_group_A;CLNDISDB=MONDO:MONDO:0009643,MedGen:C1854988,OMIM:252150,Orphanet:ORPHA308386;CLNHGVS=NC_000006.12:g.39906868C>T;CLNREVSTAT=criteria_provided,_single_submitter;CLNSIG=Uncertain_significance;CLNVC=single_nucleotide_variant;CLNVCSO=SO:0001483;CLNVI=Illumina_Clinical_Services_Laboratory,Illumina:1415297;GENEINFO=MOCS1:4337;MC=SO:0001587|nonsense,SO:0001619|non-coding_transcript_variant,SO:0001624|3_prime_UTR_variant;ORIGIN=1;Pangolin=ENSG00000124615.20|6:0.0|-21:-0.0
chr6	39906901	356647	T	A	.	.	AF_ESP=8e-05;AF_EXAC=2e-05;AF_TGP=0.0002;ALLELEID=307426;CLNDN=Molybdenum_cofactor_deficiency,_complementation_group_A;CLNDISDB=MONDO:MONDO:0009643,MedGen:C1854988,OMIM:252150,Orphanet:ORPHA308386;CLNHGVS=NC_000006.12:g.39906901T>A;CLNREVSTAT=criteria_provided,_single_submitter;CLNSIG=Uncertain_significance;CLNVC=single_nucleotide_variant;CLNVCSO=SO:0001483;CLNVI=Illumina_Clinical_Services_Laboratory,Illumina:719242;GENEINFO=MOCS1:4337;MC=SO:0001583|missense_variant,SO:0001619|non-coding_transcript_variant,SO:0001624|3_prime_UTR_variant;ORIGIN=1;RS=143730711;Pangolin=ENSG00000124615.20|-27:0.0|6:-0.0
chr6	39906906	903893	G	A	.	.	ALLELEID=895950;CLNDN=Molybdenum_cofactor_deficiency,_complementation_group_A;CLNDISDB=MONDO:MONDO:0009643,MedGen:C1854988,OMIM:252150,Orphanet:ORPHA308386;CLNHGVS=NC_000006.12:g.39906906G>A;CLNREVSTAT=criteria_provided,_single_submitter;CLNSIG=Uncertain_significance;CLNVC=single_nucleotide_variant;CLNVCSO=SO:0001483;CLNVI=Illumina_Clinical_Services_Laboratory,Illumina:1665141;GENEINFO=MOCS1:4337;MC=SO:0001619|non-coding_transcript_variant,SO:0001819|synonymous_variant,SO:0001624|3_prime_UTR_variant;ORIGIN=1;Pangolin=ENSG00000124615.20|1:0.0|-32:-0.0
chr6	39906953	905773	G	A	.	.	ALLELEID=895951;CLNDN=Molybdenum_cofactor_deficiency,_complementation_group_A;CLNDISDB=MONDO:MONDO:0009643,MedGen:C1854988,OMIM:252150,Orphanet:ORPHA308386;CLNHGVS=NC_000006.12:g.39906953G>A;CLNREVSTAT=criteria_provided,_single_submitter;CLNSIG=Uncertain_significance;CLNVC=single_nucleotide_variant;CLNVCSO=SO:0001483;CLNVI=Illumina_Clinical_Services_Laboratory,Illumina:1337631;GENEINFO=MOCS1:4337;MC=SO:0001583|missense_variant,SO:0001619|non-coding_transcript_variant,SO:0001624|3_prime_UTR_variant;ORIGIN=1;Pangolin=ENSG00000124615.20|-24:0.0|-7:-0.0
chr6	39906986	356650	T	C	.	.	ALLELEID=307173;CLNDN=Molybdenum_cofactor_deficiency,_complementation_group_A;CLNDISDB=MONDO:MONDO:0009643,MedGen:C1854988,OMIM:252150,Orphanet:ORPHA308386;CLNHGVS=NC_000006.12:g.39906986T>C;CLNREVSTAT=criteria_provided,_single_submitter;CLNSIG=Uncertain_significance;CLNVC=single_nucleotide_variant;CLNVCSO=SO:0001483;CLNVI=Illumina_Clinical_Services_Laboratory,Illumina:553103;GENEINFO=MOCS1:4337;MC=SO:0001583|missense_variant,SO:0001619|non-coding_transcript_variant,SO:0001624|3_prime_UTR_variant;ORIGIN=1;RS=886061389;Pangolin=ENSG00000124615.20|25:0.01|-2:-0.0
chr6	39907042	905774	C	T	.	.	ALLELEID=895952;CLNDN=Molybdenum_cofactor_deficiency,_complementation_group_A;CLNDISDB=MONDO:MONDO:0009643,MedGen:C1854988,OMIM:252150,Orphanet:ORPHA308386;CLNHGVS=NC_000006.12:g.39907042C>T;CLNREVSTAT=criteria_provided,_single_submitter;CLNSIG=Uncertain_significance;CLNVC=single_nucleotide_variant;CLNVCSO=SO:0001483;CLNVI=Illumina_Clinical_Services_Laboratory,Illumina:485607;GENEINFO=MOCS1:4337;MC=SO:0001583|missense_variant,SO:0001619|non-coding_transcript_variant,SO:0001624|3_prime_UTR_variant;ORIGIN=1;Pangolin=ENSG00000124615.20|-31:0.02|1:-0.0
chr6	39907057	356652	G	A	.	.	AF_EXAC=0.00017;AF_TGP=0.0002;ALLELEID=307436;CLNDN=Molybdenum_cofactor_deficiency,_complementation_group_A;CLNDISDB=MONDO:MONDO:0009643,MedGen:C1854988,OMIM:252150,Orphanet:ORPHA308386;CLNHGVS=NC_000006.12:g.39907057G>A;CLNREVSTAT=criteria_provided,_single_submitter;CLNSIG=Uncertain_significance;CLNVC=single_nucleotide_variant;CLNVCSO=SO:0001483;CLNVI=Illumina_Clinical_Services_Laboratory,Illumina:736140;GENEINFO=MOCS1:4337;MC=SO:0001583|missense_variant,SO:0001619|non-coding_transcript_variant,SO:0001624|3_prime_UTR_variant;ORIGIN=1;RS=570962724;Pangolin=ENSG00000124615.20|-46:0.0|-14:-0.0
chr6	39909055	534542	C	T	.	.	ALLELEID=522060;CLNDN=Molybdenum_cofactor_deficiency,_complementation_group_A;CLNDISDB=MONDO:MONDO:0009643,MedGen:C1854988,OMIM:252150,Orphanet:ORPHA308386;CLNHGVS=NC_000006.12:g.39909055C>T;CLNREVSTAT=criteria_provided,_multiple_submitters,_no_conflicts;CLNSIG=Uncertain_significance;CLNVC=single_nucleotide_variant;CLNVCSO=SO:0001483;CLNVI=Illumina_Clinical_Services_Laboratory,Illumina:1342197;GENEINFO=MOCS1:4337;MC=SO:0001583|missense_variant,SO:0001627|intron_variant;ORIGIN=1;RS=751603831;Pangolin=ENSG00000124615.20|-15:0.01|0:-0.47
chr6	39909064	1054440	T	C	.	.	ALLELEID=1044116;CLNDN=Molybdenum_cofactor_deficiency,_complementation_group_A;CLNDISDB=MONDO:MONDO:0009643,MedGen:C1854988,OMIM:252150,Orphanet:ORPHA308386;CLNHGVS=NC_000006.12:g.39909064T>C;CLNREVSTAT=criteria_provided,_single_submitter;CLNSIG=Uncertain_significance;CLNVC=single_nucleotide_variant;CLNVCSO=SO:0001483;GENEINFO=MOCS1:4337;MC=SO:0001583|missense_variant,SO:0001627|intron_variant;ORIGIN=1;Pangolin=ENSG00000124615.20|1:0.0|-9:-0.08
chr6	39909073	905775	G	C	.	.	ALLELEID=895953;CLNDN=Molybdenum_cofactor_deficiency,_complementation_group_A;CLNDISDB=MONDO:MONDO:0009643,MedGen:C1854988,OMIM:252150,Orphanet:ORPHA308386;CLNHGVS=NC_000006.12:g.39909073G>C;CLNREVSTAT=criteria_provided,_multiple_submitters,_no_conflicts;CLNSIG=Uncertain_significance;CLNVC=single_nucleotide_variant;CLNVCSO=SO:0001483;CLNVI=Illumina_Clinical_Services_Laboratory,Illumina:603617;GENEINFO=MOCS1:4337;MC=SO:0001583|missense_variant,SO:0001627|intron_variant;ORIGIN=1;Pangolin=ENSG00000124615.20|34:0.0|-18:-0.07
chr6	39909099	855439	A	T	.	.	ALLELEID=831935;CLNDN=Molybdenum_cofactor_deficiency,_complementation_group_A;CLNDISDB=MONDO:MONDO:0009643,MedGen:C1854988,OMIM:252150,Orphanet:ORPHA308386;CLNHGVS=NC_000006.12:g.39909099A>T;CLNREVSTAT=criteria_provided,_single_submitter;CLNSIG=Uncertain_significance;CLNVC=single_nucleotide_variant;CLNVCSO=SO:0001483;GENEINFO=MOCS1:4337;MC=SO:0001583|missense_variant,SO:0001627|intron_variant;ORIGIN=1;Pangolin=ENSG00000124615.20|3:0.04|-7:-0.1
chr6	39909832	632483	TAC	T	.	.	ALLELEID=620787;CLNDN=Molybdenum_cofactor_deficiency,_complementation_group_A;CLNDISDB=MONDO:MONDO:0009643,MedGen:C1854988,OMIM:252150,Orphanet:ORPHA308386;CLNHGVS=NC_000006.12:g.39909833_39909834del;CLNREVSTAT=criteria_provided,_single_submitter;CLNSIG=Uncertain_significance;CLNVC=Deletion;CLNVCSO=SO:0000159;CLNVI=Illumina_Clinical_Services_Laboratory,Illumina:716928;GENEINFO=MOCS1:4337;MC=SO:0001575|splice_donor_variant;ORIGIN=1;RS=1562086288;Pangolin=ENSG00000124615.20|-30:0.24|3:-0.81
chr6	39909839	905776	A	C	.	.	ALLELEID=895954;CLNDN=Molybdenum_cofactor_deficiency,_complementation_group_A;CLNDISDB=MONDO:MONDO:0009643,MedGen:C1854988,OMIM:252150,Orphanet:ORPHA308386;CLNHGVS=NC_000006.12:g.39909839A>C;CLNREVSTAT=criteria_provided,_multiple_submitters,_no_conflicts;CLNSIG=Uncertain_significance;CLNVC=single_nucleotide_variant;CLNVCSO=SO:0001483;CLNVI=Illumina_Clinical_Services_Laboratory,Illumina:1362027;GENEINFO=MOCS1:4337;MC=SO:0001583|missense_variant,SO:0001619|non-coding_transcript_variant;ORIGIN=1;Pangolin=ENSG00000124615.20|-4:0.01|15:-0.0
chr6	39909852	1034229	T	C	.	.	ALLELEID=1020268;CLNDN=Molybdenum_cofactor_deficiency,_complementation_group_A;CLNDISDB=MONDO:MONDO:0009643,MedGen:C1854988,OMIM:252150,Orphanet:ORPHA308386;CLNHGVS=NC_000006.12:g.39909852T>C;CLNREVSTAT=criteria_provided,_single_submitter;CLNSIG=Uncertain_significance;CLNVC=single_nucleotide_variant;CLNVCSO=SO:0001483;GENEINFO=MOCS1:4337;MC=SO:0001583|missense_variant,SO:0001619|non-coding_transcript_variant;ORIGIN=16;Pangolin=ENSG00000124615.20|-1:0.0|-17:-0.02
chr6	39909857	1018914	G	A	.	.	ALLELEID=1006635;CLNDN=Molybdenum_cofactor_deficiency,_complementation_group_A;CLNDISDB=MONDO:MONDO:0009643,MedGen:C1854988,OMIM:252150,Orphanet:ORPHA308386;CLNHGVS=NC_000006.12:g.39909857G>A;CLNREVSTAT=criteria_provided,_single_submitter;CLNSIG=Uncertain_significance;CLNVC=single_nucleotide_variant;CLNVCSO=SO:0001483;GENEINFO=MOCS1:4337;MC=SO:0001619|non-coding_transcript_variant,SO:0001819|synonymous_variant;ORIGIN=1;Pangolin=ENSG00000124615.20|2:0.0|-22:-0.03
chr6	39909873	534543	A	G	.	.	AF_ESP=0.00238;AF_EXAC=0.0015;AF_TGP=0.0016;ALLELEID=522377;CLNDN=Molybdenum_cofactor_deficiency,_complementation_group_A;CLNDISDB=MONDO:MONDO:0009643,MedGen:C1854988,OMIM:252150,Orphanet:ORPHA308386;CLNHGVS=NC_000006.12:g.39909873A>G;CLNREVSTAT=criteria_provided,_multiple_submitters,_no_conflicts;CLNSIG=Uncertain_significance;CLNVC=single_nucleotide_variant;CLNVCSO=SO:0001483;CLNVI=Illumina_Clinical_Services_Laboratory,Illumina:142355;GENEINFO=MOCS1:4337;MC=SO:0001583|missense_variant,SO:0001619|non-coding_transcript_variant;ORIGIN=1;RS=143912353;Pangolin=ENSG00000124615.20|16:0.0|-38:-0.02
chr6	39909909	356654	C	T	.	.	AF_EXAC=1e-05;ALLELEID=307218;CLNDN=Molybdenum_cofactor_deficiency,_complementation_group_A;CLNDISDB=MONDO:MONDO:0009643,MedGen:C1854988,OMIM:252150,Orphanet:ORPHA308386;CLNHGVS=NC_000006.12:g.39909909C>T;CLNREVSTAT=criteria_provided,_single_submitter;CLNSIG=Uncertain_significance;CLNVC=single_nucleotide_variant;CLNVCSO=SO:0001483;CLNVI=Illumina_Clinical_Services_Laboratory,Illumina:471644;GENEINFO=MOCS1:4337;MC=SO:0001583|missense_variant,SO:0001619|non-coding_transcript_variant;ORIGIN=1;RS=781187745;Pangolin=ENSG00000124615.20|46:0.0|46:-0.01
chr6	39909921	644407	C	T	.	.	AF_ESP=0.00015;AF_EXAC=9e-05;AF_TGP=0.0002;ALLELEID=634928;CLNDN=Molybdenum_cofactor_deficiency,_complementation_group_A;CLNDISDB=MONDO:MONDO:0009643,MedGen:C1854988,OMIM:252150,Orphanet:ORPHA308386;CLNHGVS=NC_000006.12:g.39909921C>T;CLNREVSTAT=criteria_provided,_single_submitter;CLNSIG=Uncertain_significance;CLNVC=single_nucleotide_variant;CLNVCSO=SO:0001483;GENEINFO=MOCS1:4337;MC=SO:0001583|missense_variant,SO:0001619|non-coding_transcript_variant;ORIGIN=1;RS=142478972;Pangolin=ENSG00000124615.20|-2:0.35|34:-0.25
chr6	39909922	242559	G	A	.	.	AF_ESP=0.00023;AF_EXAC=0.00043;AF_TGP=0.0004;ALLELEID=205013;CLNDN=Intellectual_disability|Molybdenum_cofactor_deficiency,_complementation_group_A|not_specified|not_provided;CLNDNINCL=Molybdenum_cofactor_deficiency,_complementation_group_A;CLNDISDB=Human_Phenotype_Ontology:HP:0000730,Human_Phenotype_Ontology:HP:0001249,Human_Phenotype_Ontology:HP:0001267,Human_Phenotype_Ontology:HP:0001286,Human_Phenotype_Ontology:HP:0002122,Human_Phenotype_Ontology:HP:0002192,Human_Phenotype_Ontology:HP:0002316,Human_Phenotype_Ontology:HP:0002382,Human_Phenotype_Ontology:HP:0002386,Human_Phenotype_Ontology:HP:0002402,Human_Phenotype_Ontology:HP:0002458,Human_Phenotype_Ontology:HP:0002482,Human_Phenotype_Ontology:HP:0002499,Human_Phenotype_Ontology:HP:0002543,Human_Phenotype_Ontology:HP:0003767,Human_Phenotype_Ontology:HP:0006833,Human_Phenotype_Ontology:HP:0007154,Human_Phenotype_Ontology:HP:0007176,Human_Phenotype_Ontology:HP:0007180,Human_Phenotype_Ontology:HP:HP:0001249,MONDO:MONDO:0001071,MedGen:C3714756,SNOMED_CT:228156007|MONDO:MONDO:0009643,MedGen:C1854988,OMIM:252150,Orphanet:ORPHA308386|MedGen:CN169374|MedGen:CN517202;CLNDISDBINCL=MONDO:MONDO:0009643,MedGen:C1854988,OMIM:252150,Orphanet:ORPHA308386;CLNHGVS=NC_000006.12:g.39909922G>A;CLNREVSTAT=criteria_provided,_conflicting_interpretations;CLNSIG=Conflicting_interpretations_of_pathogenicity;CLNSIGCONF=Benign(1),Likely_benign(1),Uncertain_significance(2);CLNSIGINCL=208497:Likely_benign;CLNVC=single_nucleotide_variant;CLNVCSO=SO:0001483;CLNVI=Illumina_Clinical_Services_Laboratory,Illumina:164529;GENEINFO=MOCS1:4337;MC=SO:0001583|missense_variant,SO:0001619|non-coding_transcript_variant;ORIGIN=129;RS=148579886;Pangolin=ENSG00000124615.20|-33:0.0|33:-0.03
chr6	39912252	356655	G	A	.	.	AF_ESP=0.00031;ALLELEID=307219;CLNDN=Molybdenum_cofactor_deficiency,_complementation_group_A;CLNDISDB=MONDO:MONDO:0009643,MedGen:C1854988,OMIM:252150,Orphanet:ORPHA308386;CLNHGVS=NC_000006.12:g.39912252G>A;CLNREVSTAT=criteria_provided,_single_submitter;CLNSIG=Uncertain_significance;CLNVC=single_nucleotide_variant;CLNVCSO=SO:0001483;CLNVI=Illumina_Clinical_Services_Laboratory,Illumina:614392;GENEINFO=MOCS1:4337;MC=SO:0001627|intron_variant;ORIGIN=1;RS=377628500;Pangolin=ENSG00000124615.20|12:0.0|12:-0.0
chr6	39912283	1054181	G	A	.	.	ALLELEID=1044117;CLNDN=Molybdenum_cofactor_deficiency,_complementation_group_A;CLNDISDB=MONDO:MONDO:0009643,MedGen:C1854988,OMIM:252150,Orphanet:ORPHA308386;CLNHGVS=NC_000006.12:g.39912283G>A;CLNREVSTAT=criteria_provided,_single_submitter;CLNSIG=Uncertain_significance;CLNVC=single_nucleotide_variant;CLNVCSO=SO:0001483;GENEINFO=MOCS1:4337;MC=SO:0001583|missense_variant,SO:0001619|non-coding_transcript_variant;ORIGIN=1;Pangolin=ENSG00000124615.20|-19:0.0|-19:-0.0
chr6	39912307	1049726	C	A	.	.	ALLELEID=1037715;CLNDN=not_provided;CLNDISDB=MedGen:CN517202;CLNHGVS=NC_000006.12:g.39912307C>A;CLNREVSTAT=no_assertion_criteria_provided;CLNSIG=Uncertain_significance;CLNVC=single_nucleotide_variant;CLNVCSO=SO:0001483;GENEINFO=MOCS1:4337;MC=SO:0001583|missense_variant,SO:0001619|non-coding_transcript_variant;ORIGIN=0;Pangolin=ENSG00000124615.20|-43:0.0|-43:-0.01
chr6	39912308	1046172	C	T	.	.	ALLELEID=1027180;CLNDN=Molybdenum_cofactor_deficiency,_complementation_group_A;CLNDISDB=MONDO:MONDO:0009643,MedGen:C1854988,OMIM:252150,Orphanet:ORPHA308386;CLNHGVS=NC_000006.12:g.39912308C>T;CLNREVSTAT=criteria_provided,_single_submitter;CLNSIG=Uncertain_significance;CLNVC=single_nucleotide_variant;CLNVCSO=SO:0001483;GENEINFO=MOCS1:4337;MC=SO:0001583|missense_variant,SO:0001619|non-coding_transcript_variant;ORIGIN=1;Pangolin=ENSG00000124615.20|-2:0.07|-44:-0.02
chr6	39912894	906287	T	G	.	.	ALLELEID=895955;CLNDN=Molybdenum_cofactor_deficiency,_complementation_group_A;CLNDISDB=MONDO:MONDO:0009643,MedGen:C1854988,OMIM:252150,Orphanet:ORPHA308386;CLNHGVS=NC_000006.12:g.39912894T>G;CLNREVSTAT=criteria_provided,_single_submitter;CLNSIG=Uncertain_significance;CLNVC=single_nucleotide_variant;CLNVCSO=SO:0001483;CLNVI=Illumina_Clinical_Services_Laboratory,Illumina:906175;GENEINFO=MOCS1:4337;MC=SO:0001583|missense_variant,SO:0001619|non-coding_transcript_variant;ORIGIN=1;Pangolin=ENSG00000124615.20|28:0.01|-2:-0.0
chr6	39912909	1039056	C	G	.	.	ALLELEID=1027181;CLNDN=Molybdenum_cofactor_deficiency,_complementation_group_A;CLNDISDB=MONDO:MONDO:0009643,MedGen:C1854988,OMIM:252150,Orphanet:ORPHA308386;CLNHGVS=NC_000006.12:g.39912909C>G;CLNREVSTAT=criteria_provided,_single_submitter;CLNSIG=Uncertain_significance;CLNVC=single_nucleotide_variant;CLNVCSO=SO:0001483;GENEINFO=MOCS1:4337;MC=SO:0001583|missense_variant,SO:0001619|non-coding_transcript_variant;ORIGIN=1;Pangolin=ENSG00000124615.20|-17:0.0|-17:-0.0
chr6	39912909	242558	C	T	.	.	AF_ESP=0.00054;AF_TGP=0.0006;ALLELEID=205014;CLNDN=Intellectual_disability|Molybdenum_cofactor_deficiency,_complementation_group_A|not_specified|not_provided;CLNDNINCL=Molybdenum_cofactor_deficiency,_complementation_group_A;CLNDISDB=Human_Phenotype_Ontology:HP:0000730,Human_Phenotype_Ontology:HP:0001249,Human_Phenotype_Ontology:HP:0001267,Human_Phenotype_Ontology:HP:0001286,Human_Phenotype_Ontology:HP:0002122,Human_Phenotype_Ontology:HP:0002192,Human_Phenotype_Ontology:HP:0002316,Human_Phenotype_Ontology:HP:0002382,Human_Phenotype_Ontology:HP:0002386,Human_Phenotype_Ontology:HP:0002402,Human_Phenotype_Ontology:HP:0002458,Human_Phenotype_Ontology:HP:0002482,Human_Phenotype_Ontology:HP:0002499,Human_Phenotype_Ontology:HP:0002543,Human_Phenotype_Ontology:HP:0003767,Human_Phenotype_Ontology:HP:0006833,Human_Phenotype_Ontology:HP:0007154,Human_Phenotype_Ontology:HP:0007176,Human_Phenotype_Ontology:HP:0007180,Human_Phenotype_Ontology:HP:HP:0001249,MONDO:MONDO:0001071,MedGen:C3714756,SNOMED_CT:228156007|MONDO:MONDO:0009643,MedGen:C1854988,OMIM:252150,Orphanet:ORPHA308386|MedGen:CN169374|MedGen:CN517202;CLNDISDBINCL=MONDO:MONDO:0009643,MedGen:C1854988,OMIM:252150,Orphanet:ORPHA308386;CLNHGVS=NC_000006.12:g.39912909C>T;CLNREVSTAT=criteria_provided,_conflicting_interpretations;CLNSIG=Conflicting_interpretations_of_pathogenicity;CLNSIGCONF=Benign(1),Uncertain_significance(4);CLNSIGINCL=208497:Likely_benign;CLNVC=single_nucleotide_variant;CLNVCSO=SO:0001483;CLNVI=Illumina_Clinical_Services_Laboratory,Illumina:164536;GENEINFO=MOCS1:4337;MC=SO:0001583|missense_variant,SO:0001619|non-coding_transcript_variant;ORIGIN=133;RS=140243105;Pangolin=ENSG00000124615.20|-17:0.0|-17:-0.0
chr6	39912933	998685	C	T	.	.	ALLELEID=991493;CLNDN=Molybdenum_cofactor_deficiency,_complementation_group_A;CLNDISDB=MONDO:MONDO:0009643,MedGen:C1854988,OMIM:252150,Orphanet:ORPHA308386;CLNHGVS=NC_000006.12:g.39912933C>T;CLNREVSTAT=criteria_provided,_single_submitter;CLNSIG=Uncertain_significance;CLNVC=single_nucleotide_variant;CLNVCSO=SO:0001483;GENEINFO=MOCS1:4337;MC=SO:0001583|missense_variant,SO:0001619|non-coding_transcript_variant;ORIGIN=1;Pangolin=ENSG00000124615.20|-11:0.0|-41:-0.01
chr6	39912947	1062944	C	T	.	.	ALLELEID=1044118;CLNDN=Molybdenum_cofactor_deficiency,_complementation_group_A;CLNDISDB=MONDO:MONDO:0009643,MedGen:C1854988,OMIM:252150,Orphanet:ORPHA308386;CLNHGVS=NC_000006.12:g.39912947C>T;CLNREVSTAT=criteria_provided,_single_submitter;CLNSIG=Uncertain_significance;CLNVC=single_nucleotide_variant;CLNVCSO=SO:0001483;GENEINFO=MOCS1:4337;MC=SO:0001583|missense_variant,SO:0001619|non-coding_transcript_variant;ORIGIN=1;Pangolin=ENSG00000124615.20|-25:0.0|-25:-0.0
chr6	39912948	641641	G	A	.	.	AF_ESP=0.00046;AF_EXAC=0.00012;AF_TGP=0.0002;ALLELEID=634929;CLNDN=Molybdenum_cofactor_deficiency,_complementation_group_A;CLNDISDB=MONDO:MONDO:0009643,MedGen:C1854988,OMIM:252150,Orphanet:ORPHA308386;CLNHGVS=NC_000006.12:g.39912948G>A;CLNREVSTAT=criteria_provided,_single_submitter;CLNSIG=Uncertain_significance;CLNVC=single_nucleotide_variant;CLNVCSO=SO:0001483;GENEINFO=MOCS1:4337;MC=SO:0001583|missense_variant,SO:0001619|non-coding_transcript_variant;ORIGIN=1;RS=146944225;Pangolin=ENSG00000124615.20|31:0.0|-26:-0.0
chr6	39912985	1041385	C	A	.	.	ALLELEID=1027182;CLNDN=Molybdenum_cofactor_deficiency,_complementation_group_A;CLNDISDB=MONDO:MONDO:0009643,MedGen:C1854988,OMIM:252150,Orphanet:ORPHA308386;CLNHGVS=NC_000006.12:g.39912985C>A;CLNREVSTAT=criteria_provided,_single_submitter;CLNSIG=Uncertain_significance;CLNVC=single_nucleotide_variant;CLNVCSO=SO:0001483;GENEINFO=MOCS1:4337;MC=SO:0001583|missense_variant,SO:0001619|non-coding_transcript_variant;ORIGIN=1;Pangolin=ENSG00000124615.20|-12:0.0|19:-0.01
chr6	39912985	1054663	C	G	.	.	ALLELEID=1044119;CLNDN=Molybdenum_cofactor_deficiency,_complementation_group_A;CLNDISDB=MONDO:MONDO:0009643,MedGen:C1854988,OMIM:252150,Orphanet:ORPHA308386;CLNHGVS=NC_000006.12:g.39912985C>G;CLNREVSTAT=criteria_provided,_single_submitter;CLNSIG=Uncertain_significance;CLNVC=single_nucleotide_variant;CLNVCSO=SO:0001483;GENEINFO=MOCS1:4337;MC=SO:0001583|missense_variant,SO:0001619|non-coding_transcript_variant;ORIGIN=1;Pangolin=ENSG00000124615.20|-6:0.0|19:-0.02
chr6	39913007	1010245	G	A	.	.	ALLELEID=991494;CLNDN=Molybdenum_cofactor_deficiency,_complementation_group_A;CLNDISDB=MONDO:MONDO:0009643,MedGen:C1854988,OMIM:252150,Orphanet:ORPHA308386;CLNHGVS=NC_000006.12:g.39913007G>A;CLNREVSTAT=criteria_provided,_single_submitter;CLNSIG=Uncertain_significance;CLNVC=single_nucleotide_variant;CLNVCSO=SO:0001483;GENEINFO=MOCS1:4337;MC=SO:0001627|intron_variant;ORIGIN=1;Pangolin=ENSG00000124615.20|-3:0.01|31:-0.0
chr6	39913013	356656	G	A	.	.	AF_ESP=0.00046;AF_EXAC=0.00012;ALLELEID=300101;CLNDN=Molybdenum_cofactor_deficiency,_complementation_group_A|not_provided;CLNDISDB=MONDO:MONDO:0009643,MedGen:C1854988,OMIM:252150,Orphanet:ORPHA308386|MedGen:CN517202;CLNHGVS=NC_000006.12:g.39913013G>A;CLNREVSTAT=criteria_provided,_conflicting_interpretations;CLNSIG=Conflicting_interpretations_of_pathogenicity;CLNSIGCONF=Likely_benign(1),Uncertain_significance(1);CLNVC=single_nucleotide_variant;CLNVCSO=SO:0001483;CLNVI=Illumina_Clinical_Services_Laboratory,Illumina:578308;GENEINFO=MOCS1:4337;MC=SO:0001627|intron_variant;ORIGIN=1;RS=368402544;Pangolin=ENSG00000124615.20|-9:0.01|-9:-0.01
chr6	39913313	1021447	T	G	.	.	ALLELEID=1006636;CLNDN=Molybdenum_cofactor_deficiency,_complementation_group_A;CLNDISDB=MONDO:MONDO:0009643,MedGen:C1854988,OMIM:252150,Orphanet:ORPHA308386;CLNHGVS=NC_000006.12:g.39913313T>G;CLNREVSTAT=criteria_provided,_single_submitter;CLNSIG=Uncertain_significance;CLNVC=single_nucleotide_variant;CLNVCSO=SO:0001483;GENEINFO=MOCS1:4337;MC=SO:0001627|intron_variant;ORIGIN=1;Pangolin=ENSG00000124615.20|21:0.2|4:-0.08
chr6	39913328	1058606	A	T	.	.	ALLELEID=1044120;CLNDN=Molybdenum_cofactor_deficiency,_complementation_group_A;CLNDISDB=MONDO:MONDO:0009643,MedGen:C1854988,OMIM:252150,Orphanet:ORPHA308386;CLNHGVS=NC_000006.12:g.39913328A>T;CLNREVSTAT=criteria_provided,_single_submitter;CLNSIG=Uncertain_significance;CLNVC=single_nucleotide_variant;CLNVCSO=SO:0001483;GENEINFO=MOCS1:4337;MC=SO:0001583|missense_variant,SO:0001619|non-coding_transcript_variant;ORIGIN=1;Pangolin=ENSG00000124615.20|-11:0.01|6:-0.01
chr6	39913334	1053966	T	A	.	.	ALLELEID=1044121;CLNDN=Molybdenum_cofactor_deficiency,_complementation_group_A;CLNDISDB=MONDO:MONDO:0009643,MedGen:C1854988,OMIM:252150,Orphanet:ORPHA308386;CLNHGVS=NC_000006.12:g.39913334T>A;CLNREVSTAT=criteria_provided,_single_submitter;CLNSIG=Uncertain_significance;CLNVC=single_nucleotide_variant;CLNVCSO=SO:0001483;GENEINFO=MOCS1:4337;MC=SO:0001583|missense_variant,SO:0001619|non-coding_transcript_variant;ORIGIN=1;Pangolin=ENSG00000124615.20|-17:0.0|0:-0.0
chr6	39913345	356657	C	T	.	.	ALLELEID=307437;CLNDN=Molybdenum_cofactor_deficiency,_complementation_group_A;CLNDISDB=MONDO:MONDO:0009643,MedGen:C1854988,OMIM:252150,Orphanet:ORPHA308386;CLNHGVS=NC_000006.12:g.39913345C>T;CLNREVSTAT=criteria_provided,_single_submitter;CLNSIG=Uncertain_significance;CLNVC=single_nucleotide_variant;CLNVCSO=SO:0001483;CLNVI=Illumina_Clinical_Services_Laboratory,Illumina:682352;GENEINFO=MOCS1:4337;MC=SO:0001619|non-coding_transcript_variant,SO:0001819|synonymous_variant;ORIGIN=1;RS=886061390;Pangolin=ENSG00000124615.20|3:0.07|-28:-0.02
chr6	39913352	1034491	A	C	.	.	ALLELEID=1027183;CLNDN=Molybdenum_cofactor_deficiency,_complementation_group_A;CLNDISDB=MONDO:MONDO:0009643,MedGen:C1854988,OMIM:252150,Orphanet:ORPHA308386;CLNHGVS=NC_000006.12:g.39913352A>C;CLNREVSTAT=criteria_provided,_single_submitter;CLNSIG=Uncertain_significance;CLNVC=single_nucleotide_variant;CLNVCSO=SO:0001483;GENEINFO=MOCS1:4337;MC=SO:0001583|missense_variant,SO:0001619|non-coding_transcript_variant;ORIGIN=1;Pangolin=ENSG00000124615.20|-35:0.01|-35:-0.0
chr6	39913355	838827	G	A	.	.	ALLELEID=831937;CLNDN=Molybdenum_cofactor_deficiency,_complementation_group_A;CLNDISDB=MONDO:MONDO:0009643,MedGen:C1854988,OMIM:252150,Orphanet:ORPHA308386;CLNHGVS=NC_000006.12:g.39913355G>A;CLNREVSTAT=criteria_provided,_single_submitter;CLNSIG=Uncertain_significance;CLNVC=single_nucleotide_variant;CLNVCSO=SO:0001483;GENEINFO=MOCS1:4337;MC=SO:0001583|missense_variant,SO:0001619|non-coding_transcript_variant;ORIGIN=1;Pangolin=ENSG00000124615.20|-21:0.01|-38:-0.01
chr6	39913367	907292	G	A	.	.	ALLELEID=895956;CLNDN=Molybdenum_cofactor_deficiency,_complementation_group_A;CLNDISDB=MONDO:MONDO:0009643,MedGen:C1854988,OMIM:252150,Orphanet:ORPHA308386;CLNHGVS=NC_000006.12:g.39913367G>A;CLNREVSTAT=criteria_provided,_multiple_submitters,_no_conflicts;CLNSIG=Uncertain_significance;CLNVC=single_nucleotide_variant;CLNVCSO=SO:0001483;CLNVI=Illumina_Clinical_Services_Laboratory,Illumina:809962;GENEINFO=MOCS1:4337;MC=SO:0001583|missense_variant,SO:0001619|non-coding_transcript_variant;ORIGIN=1;Pangolin=ENSG00000124615.20|-50:0.0|-33:-0.0
chr6	39913428	1023181	C	T	.	.	ALLELEID=1006637;CLNDN=Molybdenum_cofactor_deficiency,_complementation_group_A;CLNDISDB=MONDO:MONDO:0009643,MedGen:C1854988,OMIM:252150,Orphanet:ORPHA308386;CLNHGVS=NC_000006.12:g.39913428C>T;CLNREVSTAT=criteria_provided,_single_submitter;CLNSIG=Uncertain_significance;CLNVC=single_nucleotide_variant;CLNVCSO=SO:0001483;GENEINFO=MOCS1:4337;MC=SO:0001583|missense_variant,SO:0001619|non-coding_transcript_variant;ORIGIN=1;Pangolin=ENSG00000124615.20|0:0.02|4:-0.0
chr6	39913768	1064069	C	A	.	.	ALLELEID=1044122;CLNDN=Molybdenum_cofactor_deficiency,_complementation_group_A;CLNDISDB=MONDO:MONDO:0009643,MedGen:C1854988,OMIM:252150,Orphanet:ORPHA308386;CLNHGVS=NC_000006.12:g.39913768C>A;CLNREVSTAT=criteria_provided,_single_submitter;CLNSIG=Uncertain_significance;CLNVC=single_nucleotide_variant;CLNVCSO=SO:0001483;GENEINFO=MOCS1:4337;MC=SO:0001627|intron_variant;ORIGIN=1;Pangolin=ENSG00000124615.20|6:0.02|6:-0.01
chr6	39913775	661147	T	C	.	.	ALLELEID=634930;CLNDN=Molybdenum_cofactor_deficiency,_complementation_group_A;CLNDISDB=MONDO:MONDO:0009643,MedGen:C1854988,OMIM:252150,Orphanet:ORPHA308386;CLNHGVS=NC_000006.12:g.39913775T>C;CLNREVSTAT=criteria_provided,_single_submitter;CLNSIG=Uncertain_significance;CLNVC=single_nucleotide_variant;CLNVCSO=SO:0001483;GENEINFO=MOCS1:4337;MC=SO:0001583|missense_variant,SO:0001619|non-coding_transcript_variant;ORIGIN=1;RS=887485143;Pangolin=ENSG00000124615.20|5:0.02|-1:-0.07
chr6	39913787	1046867	T	C	.	.	ALLELEID=1027184;CLNDN=Molybdenum_cofactor_deficiency,_complementation_group_A;CLNDISDB=MONDO:MONDO:0009643,MedGen:C1854988,OMIM:252150,Orphanet:ORPHA308386;CLNHGVS=NC_000006.12:g.39913787T>C;CLNREVSTAT=criteria_provided,_single_submitter;CLNSIG=Uncertain_significance;CLNVC=single_nucleotide_variant;CLNVCSO=SO:0001483;GENEINFO=MOCS1:4337;MC=SO:0001583|missense_variant,SO:0001619|non-coding_transcript_variant;ORIGIN=1;Pangolin=ENSG00000124615.20|2:0.0|48:-0.01
chr6	39913788	1024261	A	G	.	.	ALLELEID=1006638;CLNDN=Molybdenum_cofactor_deficiency,_complementation_group_A;CLNDISDB=MONDO:MONDO:0009643,MedGen:C1854988,OMIM:252150,Orphanet:ORPHA308386;CLNHGVS=NC_000006.12:g.39913788A>G;CLNREVSTAT=criteria_provided,_single_submitter;CLNSIG=Uncertain_significance;CLNVC=single_nucleotide_variant;CLNVCSO=SO:0001483;GENEINFO=MOCS1:4337;MC=SO:0001583|missense_variant,SO:0001619|non-coding_transcript_variant;ORIGIN=1;Pangolin=ENSG00000124615.20|-14:0.0|47:-0.01
chr6	39913791	1058923	C	T	.	.	ALLELEID=1044123;CLNDN=Molybdenum_cofactor_deficiency,_complementation_group_A;CLNDISDB=MONDO:MONDO:0009643,MedGen:C1854988,OMIM:252150,Orphanet:ORPHA308386;CLNHGVS=NC_000006.12:g.39913791C>T;CLNREVSTAT=criteria_provided,_single_submitter;CLNSIG=Uncertain_significance;CLNVC=single_nucleotide_variant;CLNVCSO=SO:0001483;GENEINFO=MOCS1:4337;MC=SO:0001583|missense_variant,SO:0001619|non-coding_transcript_variant;ORIGIN=1;Pangolin=ENSG00000124615.20|-17:0.0|44:-0.0
chr6	39913803	941492	C	T	.	.	ALLELEID=933325;CLNDN=Molybdenum_cofactor_deficiency,_complementation_group_A;CLNDISDB=MONDO:MONDO:0009643,MedGen:C1854988,OMIM:252150,Orphanet:ORPHA308386;CLNHGVS=NC_000006.12:g.39913803C>T;CLNREVSTAT=criteria_provided,_single_submitter;CLNSIG=Uncertain_significance;CLNVC=single_nucleotide_variant;CLNVCSO=SO:0001483;GENEINFO=MOCS1:4337;MC=SO:0001583|missense_variant,SO:0001619|non-coding_transcript_variant;ORIGIN=1;Pangolin=ENSG00000124615.20|32:0.01|0:-0.0
chr6	39913805	1007917	T	C	.	.	ALLELEID=991495;CLNDN=Molybdenum_cofactor_deficiency,_complementation_group_A;CLNDISDB=MONDO:MONDO:0009643,MedGen:C1854988,OMIM:252150,Orphanet:ORPHA308386;CLNHGVS=NC_000006.12:g.39913805T>C;CLNREVSTAT=criteria_provided,_single_submitter;CLNSIG=Uncertain_significance;CLNVC=single_nucleotide_variant;CLNVCSO=SO:0001483;GENEINFO=MOCS1:4337;MC=SO:0001583|missense_variant,SO:0001619|non-coding_transcript_variant;ORIGIN=1;Pangolin=ENSG00000124615.20|30:0.01|30:-0.01
chr6	39913809	1055748	G	A	.	.	ALLELEID=1044124;CLNDN=Molybdenum_cofactor_deficiency,_complementation_group_A;CLNDISDB=MONDO:MONDO:0009643,MedGen:C1854988,OMIM:252150,Orphanet:ORPHA308386;CLNHGVS=NC_000006.12:g.39913809G>A;CLNREVSTAT=criteria_provided,_single_submitter;CLNSIG=Uncertain_significance;CLNVC=single_nucleotide_variant;CLNVCSO=SO:0001483;GENEINFO=MOCS1:4337;MC=SO:0001583|missense_variant,SO:0001619|non-coding_transcript_variant;ORIGIN=1;Pangolin=ENSG00000124615.20|26:0.01|6:-0.0
chr6	39913817	1022098	T	C	.	.	ALLELEID=1006639;CLNDN=Molybdenum_cofactor_deficiency,_complementation_group_A;CLNDISDB=MONDO:MONDO:0009643,MedGen:C1854988,OMIM:252150,Orphanet:ORPHA308386;CLNHGVS=NC_000006.12:g.39913817T>C;CLNREVSTAT=criteria_provided,_multiple_submitters,_no_conflicts;CLNSIG=Uncertain_significance;CLNVC=single_nucleotide_variant;CLNVCSO=SO:0001483;GENEINFO=MOCS1:4337;MC=SO:0001583|missense_variant,SO:0001619|non-coding_transcript_variant;ORIGIN=1;Pangolin=ENSG00000124615.20|-43:0.0|18:-0.02
chr6	39916056	907293	A	G	.	.	ALLELEID=896240;CLNDN=Molybdenum_cofactor_deficiency,_complementation_group_A;CLNDISDB=MONDO:MONDO:0009643,MedGen:C1854988,OMIM:252150,Orphanet:ORPHA308386;CLNHGVS=NC_000006.12:g.39916056A>G;CLNREVSTAT=criteria_provided,_single_submitter;CLNSIG=Uncertain_significance;CLNVC=single_nucleotide_variant;CLNVCSO=SO:0001483;CLNVI=Illumina_Clinical_Services_Laboratory,Illumina:845261;GENEINFO=MOCS1:4337;MC=SO:0001627|intron_variant;ORIGIN=1;Pangolin=ENSG00000124615.20|-7:0.0|12:-0.0
chr6	39916061	907294	C	T	.	.	ALLELEID=896241;CLNDN=Molybdenum_cofactor_deficiency,_complementation_group_A;CLNDISDB=MONDO:MONDO:0009643,MedGen:C1854988,OMIM:252150,Orphanet:ORPHA308386;CLNHGVS=NC_000006.12:g.39916061C>T;CLNREVSTAT=criteria_provided,_single_submitter;CLNSIG=Uncertain_significance;CLNVC=single_nucleotide_variant;CLNVCSO=SO:0001483;CLNVI=Illumina_Clinical_Services_Laboratory,Illumina:946750;GENEINFO=MOCS1:4337;MC=SO:0001627|intron_variant;ORIGIN=1;Pangolin=ENSG00000124615.20|7:0.0|7:-0.01
chr6	39916093	1047113	C	G	.	.	ALLELEID=1027185;CLNDN=Molybdenum_cofactor_deficiency,_complementation_group_A;CLNDISDB=MONDO:MONDO:0009643,MedGen:C1854988,OMIM:252150,Orphanet:ORPHA308386;CLNHGVS=NC_000006.12:g.39916093C>G;CLNREVSTAT=criteria_provided,_single_submitter;CLNSIG=Uncertain_significance;CLNVC=single_nucleotide_variant;CLNVCSO=SO:0001483;GENEINFO=MOCS1:4337;MC=SO:0001583|missense_variant,SO:0001619|non-coding_transcript_variant;ORIGIN=1;Pangolin=ENSG00000124615.20|-21:0.0|-25:-0.0
chr6	39916107	961670	G	T	.	.	ALLELEID=945022;CLNDN=Molybdenum_cofactor_deficiency,_complementation_group_A;CLNDISDB=MONDO:MONDO:0009643,MedGen:C1854988,OMIM:252150,Orphanet:ORPHA308386;CLNHGVS=NC_000006.12:g.39916107G>T;CLNREVSTAT=criteria_provided,_single_submitter;CLNSIG=Uncertain_significance;CLNVC=single_nucleotide_variant;CLNVCSO=SO:0001483;GENEINFO=MOCS1:4337;MC=SO:0001583|missense_variant,SO:0001619|non-coding_transcript_variant;ORIGIN=1;Pangolin=ENSG00000124615.20|-39:0.0|-39:-0.0
chr6	39916131	356663	C	T	.	.	AF_ESP=0.00038;AF_EXAC=0.00016;ALLELEID=307450;CLNDN=Molybdenum_cofactor_deficiency,_complementation_group_A|not_provided;CLNDISDB=MONDO:MONDO:0009643,MedGen:C1854988,OMIM:252150,Orphanet:ORPHA308386|MedGen:CN517202;CLNHGVS=NC_000006.12:g.39916131C>T;CLNREVSTAT=criteria_provided,_multiple_submitters,_no_conflicts;CLNSIG=Uncertain_significance;CLNVC=single_nucleotide_variant;CLNVCSO=SO:0001483;CLNVI=Illumina_Clinical_Services_Laboratory,Illumina:651826;GENEINFO=MOCS1:4337;MC=SO:0001583|missense_variant,SO:0001619|non-coding_transcript_variant;ORIGIN=1;RS=143573353;Pangolin=ENSG00000124615.20|21:0.0|21:-0.0
chr6	39916133	998497	C	G	.	.	ALLELEID=991496;CLNDN=Molybdenum_cofactor_deficiency,_complementation_group_A;CLNDISDB=MONDO:MONDO:0009643,MedGen:C1854988,OMIM:252150,Orphanet:ORPHA308386;CLNHGVS=NC_000006.12:g.39916133C>G;CLNREVSTAT=criteria_provided,_single_submitter;CLNSIG=Uncertain_significance;CLNVC=single_nucleotide_variant;CLNVCSO=SO:0001483;GENEINFO=MOCS1:4337;MC=SO:0001583|missense_variant,SO:0001619|non-coding_transcript_variant;ORIGIN=1;Pangolin=ENSG00000124615.20|-16:0.0|19:-0.0
chr6	39916166	1005675	C	A	.	.	ALLELEID=991497;CLNDN=Molybdenum_cofactor_deficiency,_complementation_group_A;CLNDISDB=MONDO:MONDO:0009643,MedGen:C1854988,OMIM:252150,Orphanet:ORPHA308386;CLNHGVS=NC_000006.12:g.39916166C>A;CLNREVSTAT=criteria_provided,_single_submitter;CLNSIG=Uncertain_significance;CLNVC=single_nucleotide_variant;CLNVCSO=SO:0001483;GENEINFO=MOCS1:4337;MC=SO:0001583|missense_variant,SO:0001619|non-coding_transcript_variant;ORIGIN=1;Pangolin=ENSG00000124615.20|-14:0.0|31:-0.0
chr6	39916167	1053695	G	A	.	.	ALLELEID=1044125;CLNDN=Molybdenum_cofactor_deficiency,_complementation_group_A;CLNDISDB=MONDO:MONDO:0009643,MedGen:C1854988,OMIM:252150,Orphanet:ORPHA308386;CLNHGVS=NC_000006.12:g.39916167G>A;CLNREVSTAT=criteria_provided,_single_submitter;CLNSIG=Uncertain_significance;CLNVC=single_nucleotide_variant;CLNVCSO=SO:0001483;GENEINFO=MOCS1:4337;MC=SO:0001583|missense_variant,SO:0001619|non-coding_transcript_variant;ORIGIN=1;Pangolin=ENSG00000124615.20|30:0.0|6:-0.0
chr6	39916212	809930	C	T	.	.	ALLELEID=795855;CLNDN=not_provided;CLNDISDB=MedGen:CN517202;CLNHGVS=NC_000006.12:g.39916212C>T;CLNREVSTAT=criteria_provided,_single_submitter;CLNSIG=Uncertain_significance;CLNVC=single_nucleotide_variant;CLNVCSO=SO:0001483;GENEINFO=MOCS1:4337;MC=SO:0001583|missense_variant,SO:0001619|non-coding_transcript_variant;ORIGIN=1;RS=1582817556;Pangolin=ENSG00000124615.20|20:0.0|20:-0.0
chr6	39916220	976608	C	T	.	.	ALLELEID=895958;CLNDN=Molybdenum_cofactor_deficiency,_complementation_group_A;CLNDISDB=MONDO:MONDO:0009643,MedGen:C1854988,OMIM:252150,Orphanet:ORPHA308386;CLNHGVS=NC_000006.12:g.39916220C>T;CLNREVSTAT=criteria_provided,_multiple_submitters,_no_conflicts;CLNSIG=Uncertain_significance;CLNVC=single_nucleotide_variant;CLNVCSO=SO:0001483;CLNVI=Illumina_Clinical_Services_Laboratory,Illumina:1396187;GENEINFO=MOCS1:4337;MC=SO:0001583|missense_variant,SO:0001619|non-coding_transcript_variant;ORIGIN=1;Pangolin=ENSG00000124615.20|12:0.01|14:-0.0
chr6	39916221	975448	G	A	.	.	ALLELEID=963611;CLNDN=Intellectual_disability|Molybdenum_cofactor_deficiency,_complementation_group_A;CLNDISDB=Human_Phenotype_Ontology:HP:0000730,Human_Phenotype_Ontology:HP:0001249,Human_Phenotype_Ontology:HP:0001267,Human_Phenotype_Ontology:HP:0001286,Human_Phenotype_Ontology:HP:0002122,Human_Phenotype_Ontology:HP:0002192,Human_Phenotype_Ontology:HP:0002316,Human_Phenotype_Ontology:HP:0002382,Human_Phenotype_Ontology:HP:0002386,Human_Phenotype_Ontology:HP:0002402,Human_Phenotype_Ontology:HP:0002458,Human_Phenotype_Ontology:HP:0002482,Human_Phenotype_Ontology:HP:0002499,Human_Phenotype_Ontology:HP:0002543,Human_Phenotype_Ontology:HP:0003767,Human_Phenotype_Ontology:HP:0006833,Human_Phenotype_Ontology:HP:0007154,Human_Phenotype_Ontology:HP:0007176,Human_Phenotype_Ontology:HP:0007180,Human_Phenotype_Ontology:HP:HP:0001249,MONDO:MONDO:0001071,MedGen:C3714756,SNOMED_CT:228156007|MONDO:MONDO:0009643,MedGen:C1854988,OMIM:252150,Orphanet:ORPHA308386;CLNHGVS=NC_000006.12:g.39916221G>A;CLNREVSTAT=criteria_provided,_single_submitter;CLNSIG=Uncertain_significance;CLNVC=single_nucleotide_variant;CLNVCSO=SO:0001483;GENEINFO=MOCS1:4337;MC=SO:0001583|missense_variant,SO:0001619|non-coding_transcript_variant;ORIGIN=129;Pangolin=ENSG00000124615.20|0:0.0|11:-0.01
chr6	39916225	356665	G	A	.	.	AF_ESP=8e-05;AF_EXAC=2e-05;ALLELEID=300110;CLNDN=Molybdenum_cofactor_deficiency,_complementation_group_A;CLNDISDB=MONDO:MONDO:0009643,MedGen:C1854988,OMIM:252150,Orphanet:ORPHA308386;CLNHGVS=NC_000006.12:g.39916225G>A;CLNREVSTAT=criteria_provided,_single_submitter;CLNSIG=Uncertain_significance;CLNVC=single_nucleotide_variant;CLNVCSO=SO:0001483;CLNVI=Illumina_Clinical_Services_Laboratory,Illumina:226827;GENEINFO=MOCS1:4337;MC=SO:0001619|non-coding_transcript_variant,SO:0001819|synonymous_variant;ORIGIN=1;RS=375882259;Pangolin=ENSG00000124615.20|7:0.0|2:-0.0
chr6	39916230	356666	G	C	.	.	AF_ESP=8e-05;AF_EXAC=0.0001;ALLELEID=302818;CLNDN=Molybdenum_cofactor_deficiency,_complementation_group_A;CLNDISDB=MONDO:MONDO:0009643,MedGen:C1854988,OMIM:252150,Orphanet:ORPHA308386;CLNHGVS=NC_000006.12:g.39916230G>C;CLNREVSTAT=criteria_provided,_multiple_submitters,_no_conflicts;CLNSIG=Uncertain_significance;CLNVC=single_nucleotide_variant;CLNVCSO=SO:0001483;CLNVI=Illumina_Clinical_Services_Laboratory,Illumina:615486;GENEINFO=MOCS1:4337;MC=SO:0001583|missense_variant,SO:0001619|non-coding_transcript_variant;ORIGIN=1;RS=368942024;Pangolin=ENSG00000124615.20|2:0.0|-3:-0.01
chr6	39925675	976609	C	T	.	.	ALLELEID=896242;CLNDN=Molybdenum_cofactor_deficiency,_complementation_group_A;CLNDISDB=MONDO:MONDO:0009643,MedGen:C1854988,OMIM:252150,Orphanet:ORPHA308386;CLNHGVS=NC_000006.12:g.39925675C>T;CLNREVSTAT=criteria_provided,_single_submitter;CLNSIG=Uncertain_significance;CLNVC=single_nucleotide_variant;CLNVCSO=SO:0001483;CLNVI=Illumina_Clinical_Services_Laboratory,Illumina:791143;GENEINFO=MOCS1:4337;MC=SO:0001627|intron_variant;ORIGIN=1;Pangolin=ENSG00000124615.20|3:0.03|45:-0.01
chr6	39925684	1037450	T	C	.	.	ALLELEID=1027186;CLNDN=Molybdenum_cofactor_deficiency,_complementation_group_A;CLNDISDB=MONDO:MONDO:0009643,MedGen:C1854988,OMIM:252150,Orphanet:ORPHA308386;CLNHGVS=NC_000006.12:g.39925684T>C;CLNREVSTAT=criteria_provided,_single_submitter;CLNSIG=Uncertain_significance;CLNVC=single_nucleotide_variant;CLNVCSO=SO:0001483;GENEINFO=MOCS1:4337;MC=SO:0001583|missense_variant,SO:0001619|non-coding_transcript_variant;ORIGIN=1;Pangolin=ENSG00000124615.20|36:0.0|-6:-0.02
chr6	39925698	960442	G	A	.	.	ALLELEID=895959;CLNDN=Molybdenum_cofactor_deficiency,_complementation_group_A;CLNDISDB=MONDO:MONDO:0009643,MedGen:C1854988,OMIM:252150,Orphanet:ORPHA308386;CLNHGVS=NC_000006.12:g.39925698G>A;CLNREVSTAT=criteria_provided,_multiple_submitters,_no_conflicts;CLNSIG=Uncertain_significance;CLNVC=single_nucleotide_variant;CLNVCSO=SO:0001483;CLNVI=Illumina_Clinical_Services_Laboratory,Illumina:892439;GENEINFO=MOCS1:4337;MC=SO:0001583|missense_variant,SO:0001619|non-coding_transcript_variant;ORIGIN=17;Pangolin=ENSG00000124615.20|-20:0.0|-20:-0.0
chr6	39925702	809931	G	A	.	.	AF_ESP=0.00015;AF_EXAC=0.00036;AF_TGP=0.0016;ALLELEID=795856;CLNDN=Molybdenum_cofactor_deficiency,_complementation_group_A|not_provided;CLNDISDB=MONDO:MONDO:0009643,MedGen:C1854988,OMIM:252150,Orphanet:ORPHA308386|MedGen:CN517202;CLNHGVS=NC_000006.12:g.39925702G>A;CLNREVSTAT=criteria_provided,_conflicting_interpretations;CLNSIG=Conflicting_interpretations_of_pathogenicity;CLNSIGCONF=Likely_pathogenic(1),Uncertain_significance(2);CLNVC=single_nucleotide_variant;CLNVCSO=SO:0001483;CLNVI=Illumina_Clinical_Services_Laboratory,Illumina:489581;GENEINFO=MOCS1:4337;MC=SO:0001583|missense_variant,SO:0001619|non-coding_transcript_variant;ORIGIN=1;RS=377167949;Pangolin=ENSG00000124615.20|18:0.0|-24:-0.0
chr6	39925717	1016096	C	T	.	.	ALLELEID=1006640;CLNDN=Molybdenum_cofactor_deficiency,_complementation_group_A;CLNDISDB=MONDO:MONDO:0009643,MedGen:C1854988,OMIM:252150,Orphanet:ORPHA308386;CLNHGVS=NC_000006.12:g.39925717C>T;CLNREVSTAT=criteria_provided,_single_submitter;CLNSIG=Uncertain_significance;CLNVC=single_nucleotide_variant;CLNVCSO=SO:0001483;GENEINFO=MOCS1:4337;MC=SO:0001583|missense_variant,SO:0001619|non-coding_transcript_variant;ORIGIN=1;Pangolin=ENSG00000124615.20|3:0.49|-39:-0.32
chr6	39925729	1042726	G	A	.	.	ALLELEID=1027187;CLNDN=Molybdenum_cofactor_deficiency,_complementation_group_A;CLNDISDB=MONDO:MONDO:0009643,MedGen:C1854988,OMIM:252150,Orphanet:ORPHA308386;CLNHGVS=NC_000006.12:g.39925729G>A;CLNREVSTAT=criteria_provided,_single_submitter;CLNSIG=Uncertain_significance;CLNVC=single_nucleotide_variant;CLNVCSO=SO:0001483;GENEINFO=MOCS1:4337;MC=SO:0001583|missense_variant,SO:0001619|non-coding_transcript_variant;ORIGIN=1;Pangolin=ENSG00000124615.20|-10:0.0|18:-0.01
chr6	39925738	356667	C	G	.	.	ALLELEID=307224;CLNDN=Molybdenum_cofactor_deficiency,_complementation_group_A;CLNDISDB=MONDO:MONDO:0009643,MedGen:C1854988,OMIM:252150,Orphanet:ORPHA308386;CLNHGVS=NC_000006.12:g.39925738C>G;CLNREVSTAT=criteria_provided,_single_submitter;CLNSIG=Uncertain_significance;CLNVC=single_nucleotide_variant;CLNVCSO=SO:0001483;CLNVI=Illumina_Clinical_Services_Laboratory,Illumina:296423;GENEINFO=MOCS1:4337;MC=SO:0001583|missense_variant,SO:0001619|non-coding_transcript_variant;ORIGIN=1;RS=368420298;Pangolin=ENSG00000124615.20|-6:0.0|9:-0.01
chr6	39925738	1020291	C	T	.	.	ALLELEID=1006641;CLNDN=Molybdenum_cofactor_deficiency,_complementation_group_A;CLNDISDB=MONDO:MONDO:0009643,MedGen:C1854988,OMIM:252150,Orphanet:ORPHA308386;CLNHGVS=NC_000006.12:g.39925738C>T;CLNREVSTAT=criteria_provided,_single_submitter;CLNSIG=Uncertain_significance;CLNVC=single_nucleotide_variant;CLNVCSO=SO:0001483;GENEINFO=MOCS1:4337;MC=SO:0001583|missense_variant,SO:0001619|non-coding_transcript_variant;ORIGIN=1;Pangolin=ENSG00000124615.20|-19:0.0|9:-0.0
chr6	39925752	1054315	A	G	.	.	ALLELEID=1044126;CLNDN=Molybdenum_cofactor_deficiency,_complementation_group_A;CLNDISDB=MONDO:MONDO:0009643,MedGen:C1854988,OMIM:252150,Orphanet:ORPHA308386;CLNHGVS=NC_000006.12:g.39925752A>G;CLNREVSTAT=criteria_provided,_single_submitter;CLNSIG=Uncertain_significance;CLNVC=single_nucleotide_variant;CLNVCSO=SO:0001483;GENEINFO=MOCS1:4337;MC=SO:0001583|missense_variant,SO:0001619|non-coding_transcript_variant;ORIGIN=1;Pangolin=ENSG00000124615.20|-9:0.0|-5:-0.01
chr6	39925757	905834	G	A	.	.	ALLELEID=895960;CLNDN=Molybdenum_cofactor_deficiency,_complementation_group_A;CLNDISDB=MONDO:MONDO:0009643,MedGen:C1854988,OMIM:252150,Orphanet:ORPHA308386;CLNHGVS=NC_000006.12:g.39925757G>A;CLNREVSTAT=criteria_provided,_single_submitter;CLNSIG=Uncertain_significance;CLNVC=single_nucleotide_variant;CLNVCSO=SO:0001483;CLNVI=Illumina_Clinical_Services_Laboratory,Illumina:1664930;GENEINFO=MOCS1:4337;MC=SO:0001619|non-coding_transcript_variant,SO:0001819|synonymous_variant;ORIGIN=1;Pangolin=ENSG00000124615.20|-10:0.01|-37:-0.0
chr6	39925762	1010994	G	A	.	.	ALLELEID=991498;CLNDN=Molybdenum_cofactor_deficiency,_complementation_group_A;CLNDISDB=MONDO:MONDO:0009643,MedGen:C1854988,OMIM:252150,Orphanet:ORPHA308386;CLNHGVS=NC_000006.12:g.39925762G>A;CLNREVSTAT=criteria_provided,_single_submitter;CLNSIG=Uncertain_significance;CLNVC=single_nucleotide_variant;CLNVCSO=SO:0001483;GENEINFO=MOCS1:4337;MC=SO:0001583|missense_variant,SO:0001619|non-coding_transcript_variant;ORIGIN=1;Pangolin=ENSG00000124615.20|-15:0.0|-42:-0.0
chr6	39925765	1037983	C	T	.	.	ALLELEID=1027188;CLNDN=Molybdenum_cofactor_deficiency,_complementation_group_A;CLNDISDB=MONDO:MONDO:0009643,MedGen:C1854988,OMIM:252150,Orphanet:ORPHA308386;CLNHGVS=NC_000006.12:g.39925765C>T;CLNREVSTAT=criteria_provided,_single_submitter;CLNSIG=Uncertain_significance;CLNVC=single_nucleotide_variant;CLNVCSO=SO:0001483;GENEINFO=MOCS1:4337;MC=SO:0001583|missense_variant,SO:0001619|non-coding_transcript_variant;ORIGIN=1;Pangolin=ENSG00000124615.20|-18:0.0|-45:-0.0
chr6	39925795	905835	G	A	.	.	ALLELEID=895961;CLNDN=Molybdenum_cofactor_deficiency,_complementation_group_A;CLNDISDB=MONDO:MONDO:0009643,MedGen:C1854988,OMIM:252150,Orphanet:ORPHA308386;CLNHGVS=NC_000006.12:g.39925795G>A;CLNREVSTAT=criteria_provided,_single_submitter;CLNSIG=Uncertain_significance;CLNVC=single_nucleotide_variant;CLNVCSO=SO:0001483;CLNVI=Illumina_Clinical_Services_Laboratory,Illumina:929896;GENEINFO=MOCS1:4337;MC=SO:0001619|non-coding_transcript_variant,SO:0001819|synonymous_variant;ORIGIN=1;Pangolin=ENSG00000124615.20|-13:0.0|50:-0.0
chr6	39925802	1035238	T	A	.	.	ALLELEID=1027189;CLNDN=Molybdenum_cofactor_deficiency,_complementation_group_A;CLNDISDB=MONDO:MONDO:0009643,MedGen:C1854988,OMIM:252150,Orphanet:ORPHA308386;CLNHGVS=NC_000006.12:g.39925802T>A;CLNREVSTAT=criteria_provided,_single_submitter;CLNSIG=Uncertain_significance;CLNVC=single_nucleotide_variant;CLNVCSO=SO:0001483;GENEINFO=MOCS1:4337;MC=SO:0001583|missense_variant,SO:0001619|non-coding_transcript_variant;ORIGIN=1;Pangolin=ENSG00000124615.20|-20:0.01|38:-0.0
chr6	39925814	905836	C	T	.	.	ALLELEID=895962;CLNDN=Molybdenum_cofactor_deficiency,_complementation_group_A;CLNDISDB=MONDO:MONDO:0009643,MedGen:C1854988,OMIM:252150,Orphanet:ORPHA308386;CLNHGVS=NC_000006.12:g.39925814C>T;CLNREVSTAT=criteria_provided,_single_submitter;CLNSIG=Uncertain_significance;CLNVC=single_nucleotide_variant;CLNVCSO=SO:0001483;CLNVI=Illumina_Clinical_Services_Laboratory,Illumina:716234;GENEINFO=MOCS1:4337;MC=SO:0001619|non-coding_transcript_variant,SO:0001819|synonymous_variant;ORIGIN=1;Pangolin=ENSG00000124615.20|31:0.01|-18:-0.0
chr6	39925828	1047010	C	T	.	.	ALLELEID=1027190;CLNDN=Molybdenum_cofactor_deficiency,_complementation_group_A;CLNDISDB=MONDO:MONDO:0009643,MedGen:C1854988,OMIM:252150,Orphanet:ORPHA308386;CLNHGVS=NC_000006.12:g.39925828C>T;CLNREVSTAT=criteria_provided,_single_submitter;CLNSIG=Uncertain_significance;CLNVC=single_nucleotide_variant;CLNVCSO=SO:0001483;GENEINFO=MOCS1:4337;MC=SO:0001583|missense_variant,SO:0001619|non-coding_transcript_variant;ORIGIN=1;Pangolin=ENSG00000124615.20|17:0.01|-6:-0.0
chr6	39925832	356669	C	T	.	.	AF_ESP=0.00031;AF_EXAC=0.0002;AF_TGP=0.0002;ALLELEID=307454;CLNDN=Molybdenum_cofactor_deficiency,_complementation_group_A|not_provided;CLNDISDB=MONDO:MONDO:0009643,MedGen:C1854988,OMIM:252150,Orphanet:ORPHA308386|MedGen:CN517202;CLNHGVS=NC_000006.12:g.39925832C>T;CLNREVSTAT=criteria_provided,_multiple_submitters,_no_conflicts;CLNSIG=Uncertain_significance;CLNVC=single_nucleotide_variant;CLNVCSO=SO:0001483;CLNVI=Illumina_Clinical_Services_Laboratory,Illumina:86034;GENEINFO=MOCS1:4337;MC=SO:0001582|initiatior_codon_variant,SO:0001583|missense_variant,SO:0001619|non-coding_transcript_variant;ORIGIN=1;RS=144238782;Pangolin=ENSG00000124615.20|8:0.0|13:-0.0
chr6	39927329	1052136	A	G	.	.	ALLELEID=1044127;CLNDN=Molybdenum_cofactor_deficiency,_complementation_group_A;CLNDISDB=MONDO:MONDO:0009643,MedGen:C1854988,OMIM:252150,Orphanet:ORPHA308386;CLNHGVS=NC_000006.12:g.39927329A>G;CLNREVSTAT=criteria_provided,_single_submitter;CLNSIG=Uncertain_significance;CLNVC=single_nucleotide_variant;CLNVCSO=SO:0001483;GENEINFO=MOCS1:4337;MC=SO:0001583|missense_variant,SO:0001623|5_prime_UTR_variant,SO:0001627|intron_variant;ORIGIN=1;Pangolin=ENSG00000124615.20|0:0.01|0:-0.01
chr6	39927362	6121	G	A	.	.	AF_EXAC=5e-05;ALLELEID=21160;CLNDN=Molybdenum_cofactor_deficiency,_complementation_group_A;CLNDISDB=MONDO:MONDO:0009643,MedGen:C1854988,OMIM:252150,Orphanet:ORPHA308386;CLNHGVS=NC_000006.12:g.39927362G>A;CLNREVSTAT=criteria_provided,_single_submitter;CLNSIG=Uncertain_significance;CLNVC=single_nucleotide_variant;CLNVCSO=SO:0001483;CLNVI=OMIM_Allelic_Variant:603707.0005|UniProtKB_(protein):Q9NZB8#VAR_015658;GENEINFO=MOCS1:4337;MC=SO:0001583|missense_variant,SO:0001623|5_prime_UTR_variant,SO:0001627|intron_variant;ORIGIN=1;RS=104893970;Pangolin=ENSG00000124615.20|-16:0.0|-33:-0.01
chr6	39927379	624246	C	T	.	.	AF_EXAC=3e-05;ALLELEID=612754;CLNDN=Molybdenum_cofactor_deficiency,_complementation_group_A|not_provided;CLNDISDB=MONDO:MONDO:0009643,MedGen:C1854988,OMIM:252150,Orphanet:ORPHA308386|MedGen:CN517202;CLNHGVS=NC_000006.12:g.39927379C>T;CLNREVSTAT=criteria_provided,_multiple_submitters,_no_conflicts;CLNSIG=Uncertain_significance;CLNVC=single_nucleotide_variant;CLNVCSO=SO:0001483;GENEINFO=MOCS1:4337;MC=SO:0001583|missense_variant,SO:0001623|5_prime_UTR_variant,SO:0001627|intron_variant;ORIGIN=1;RS=766961404;Pangolin=ENSG00000124615.20|-50:0.0|-50:-0.0
chr6	39927403	1039057	G	A	.	.	ALLELEID=1027191;CLNDN=Molybdenum_cofactor_deficiency,_complementation_group_A;CLNDISDB=MONDO:MONDO:0009643,MedGen:C1854988,OMIM:252150,Orphanet:ORPHA308386;CLNHGVS=NC_000006.12:g.39927403G>A;CLNREVSTAT=criteria_provided,_single_submitter;CLNSIG=Uncertain_significance;CLNVC=single_nucleotide_variant;CLNVCSO=SO:0001483;GENEINFO=MOCS1:4337;MC=SO:0001583|missense_variant,SO:0001623|5_prime_UTR_variant,SO:0001627|intron_variant;ORIGIN=1;Pangolin=ENSG00000124615.20|-12:0.01|49:-0.0
chr6	39927404	356670	C	A	.	.	ALLELEID=302837;CLNDN=Molybdenum_cofactor_deficiency,_complementation_group_A;CLNDISDB=MONDO:MONDO:0009643,MedGen:C1854988,OMIM:252150,Orphanet:ORPHA308386;CLNHGVS=NC_000006.12:g.39927404C>A;CLNREVSTAT=criteria_provided,_multiple_submitters,_no_conflicts;CLNSIG=Uncertain_significance;CLNVC=single_nucleotide_variant;CLNVCSO=SO:0001483;CLNVI=Illumina_Clinical_Services_Laboratory,Illumina:699075;GENEINFO=MOCS1:4337;MC=SO:0001583|missense_variant,SO:0001623|5_prime_UTR_variant,SO:0001627|intron_variant;ORIGIN=1;RS=770756364;Pangolin=ENSG00000124615.20|-13:0.02|48:-0.0
chr6	39927404	1036216	C	T	.	.	ALLELEID=1027192;CLNDN=Molybdenum_cofactor_deficiency,_complementation_group_A;CLNDISDB=MONDO:MONDO:0009643,MedGen:C1854988,OMIM:252150,Orphanet:ORPHA308386;CLNHGVS=NC_000006.12:g.39927404C>T;CLNREVSTAT=criteria_provided,_single_submitter;CLNSIG=Uncertain_significance;CLNVC=single_nucleotide_variant;CLNVCSO=SO:0001483;GENEINFO=MOCS1:4337;MC=SO:0001583|missense_variant,SO:0001623|5_prime_UTR_variant,SO:0001627|intron_variant;ORIGIN=1;Pangolin=ENSG00000124615.20|-13:0.0|-5:-0.0
chr6	39927417	534544	C	T	.	.	AF_EXAC=0.00011;AF_TGP=0.0004;ALLELEID=521668;CLNDN=Molybdenum_cofactor_deficiency,_complementation_group_A|not_provided;CLNDISDB=MONDO:MONDO:0009643,MedGen:C1854988,OMIM:252150,Orphanet:ORPHA308386|MedGen:CN517202;CLNHGVS=NC_000006.12:g.39927417C>T;CLNREVSTAT=criteria_provided,_conflicting_interpretations;CLNSIG=Conflicting_interpretations_of_pathogenicity;CLNSIGCONF=Likely_benign(1),Uncertain_significance(1);CLNVC=single_nucleotide_variant;CLNVCSO=SO:0001483;CLNVI=Illumina_Clinical_Services_Laboratory,Illumina:1328523;GENEINFO=MOCS1:4337;MC=SO:0001819|synonymous_variant,SO:0001623|5_prime_UTR_variant,SO:0001627|intron_variant;ORIGIN=1;RS=200316862;Pangolin=ENSG00000124615.20|-26:0.02|38:-0.0
chr6	39927423	578688	C	G	.	.	AF_EXAC=1e-05;ALLELEID=560732;CLNDN=Molybdenum_cofactor_deficiency,_complementation_group_A;CLNDISDB=MONDO:MONDO:0009643,MedGen:C1854988,OMIM:252150,Orphanet:ORPHA308386;CLNHGVS=NC_000006.12:g.39927423C>G;CLNREVSTAT=criteria_provided,_single_submitter;CLNSIG=Uncertain_significance;CLNVC=single_nucleotide_variant;CLNVCSO=SO:0001483;GENEINFO=MOCS1:4337;MC=SO:0001583|missense_variant,SO:0001623|5_prime_UTR_variant,SO:0001627|intron_variant;ORIGIN=1;RS=766904353;Pangolin=ENSG00000124615.20|-32:0.01|21:-0.0
chr6	39927427	356671	C	A	.	.	ALLELEID=307225;CLNDN=Molybdenum_cofactor_deficiency,_complementation_group_A;CLNDISDB=MONDO:MONDO:0009643,MedGen:C1854988,OMIM:252150,Orphanet:ORPHA308386;CLNHGVS=NC_000006.12:g.39927427C>A;CLNREVSTAT=criteria_provided,_single_submitter;CLNSIG=Uncertain_significance;CLNVC=single_nucleotide_variant;CLNVCSO=SO:0001483;CLNVI=Illumina_Clinical_Services_Laboratory,Illumina:115873;GENEINFO=MOCS1:4337;MC=SO:0001583|missense_variant,SO:0001623|5_prime_UTR_variant,SO:0001627|intron_variant;ORIGIN=1;RS=754387991;Pangolin=ENSG00000124615.20|-36:0.0|28:-0.0
chr6	39927442	1020264	C	T	.	.	ALLELEID=1006642;CLNDN=Molybdenum_cofactor_deficiency,_complementation_group_A;CLNDISDB=MONDO:MONDO:0009643,MedGen:C1854988,OMIM:252150,Orphanet:ORPHA308386;CLNHGVS=NC_000006.12:g.39927442C>T;CLNREVSTAT=criteria_provided,_single_submitter;CLNSIG=Uncertain_significance;CLNVC=single_nucleotide_variant;CLNVCSO=SO:0001483;GENEINFO=MOCS1:4337;MC=SO:0001583|missense_variant,SO:0001623|5_prime_UTR_variant,SO:0001627|intron_variant;ORIGIN=1;Pangolin=ENSG00000124615.20|13:0.0|13:-0.0
chr6	39927443	1014682	G	A	.	.	ALLELEID=1006643;CLNDN=Molybdenum_cofactor_deficiency,_complementation_group_A;CLNDISDB=MONDO:MONDO:0009643,MedGen:C1854988,OMIM:252150,Orphanet:ORPHA308386;CLNHGVS=NC_000006.12:g.39927443G>A;CLNREVSTAT=criteria_provided,_single_submitter;CLNSIG=Uncertain_significance;CLNVC=single_nucleotide_variant;CLNVCSO=SO:0001483;GENEINFO=MOCS1:4337;MC=SO:0001583|missense_variant,SO:0001623|5_prime_UTR_variant,SO:0001627|intron_variant;ORIGIN=1;Pangolin=ENSG00000124615.20|1:0.0|12:-0.01
chr6	39927524	374706	C	T	.	.	AF_ESP=0.00277;AF_TGP=0.0006;ALLELEID=361592;CLNDN=Molybdenum_cofactor_deficiency,_complementation_group_A|not_provided;CLNDISDB=MONDO:MONDO:0009643,MedGen:C1854988,OMIM:252150,Orphanet:ORPHA308386|MedGen:CN517202;CLNHGVS=NC_000006.12:g.39927524C>T;CLNREVSTAT=criteria_provided,_conflicting_interpretations;CLNSIG=Conflicting_interpretations_of_pathogenicity;CLNSIGCONF=Benign(1),Likely_benign(2),Uncertain_significance(1);CLNVC=single_nucleotide_variant;CLNVCSO=SO:0001483;CLNVI=Illumina_Clinical_Services_Laboratory,Illumina:39558;GENEINFO=MOCS1:4337;MC=SO:0001583|missense_variant,SO:0001627|intron_variant;ORIGIN=1;RS=45487695;Pangolin=ENSG00000124615.20|-24:0.0|19:-0.01
chr6	39927622	906349	G	A	.	.	ALLELEID=895963;CLNDN=Molybdenum_cofactor_deficiency,_complementation_group_A;CLNDISDB=MONDO:MONDO:0009643,MedGen:C1854988,OMIM:252150,Orphanet:ORPHA308386;CLNHGVS=NC_000006.12:g.39927622G>A;CLNREVSTAT=criteria_provided,_single_submitter;CLNSIG=Uncertain_significance;CLNVC=single_nucleotide_variant;CLNVCSO=SO:0001483;CLNVI=Illumina_Clinical_Services_Laboratory,Illumina:1669707;GENEINFO=MOCS1:4337;MC=SO:0001623|5_prime_UTR_variant,SO:0001627|intron_variant;ORIGIN=1;Pangolin=ENSG00000124615.20|32:0.0|-35:-0.0
chr6	39927631	906350	T	A	.	.	ALLELEID=895964;CLNDN=Molybdenum_cofactor_deficiency,_complementation_group_A;CLNDISDB=MONDO:MONDO:0009643,MedGen:C1854988,OMIM:252150,Orphanet:ORPHA308386;CLNHGVS=NC_000006.12:g.39927631T>A;CLNREVSTAT=criteria_provided,_single_submitter;CLNSIG=Uncertain_significance;CLNVC=single_nucleotide_variant;CLNVCSO=SO:0001483;CLNVI=Illumina_Clinical_Services_Laboratory,Illumina:1361892;GENEINFO=MOCS1:4337;MC=SO:0001623|5_prime_UTR_variant,SO:0001627|intron_variant;ORIGIN=1;Pangolin=ENSG00000124615.20|23:0.0|-27:-0.0
chr6	39934336	1036795	T	A	.	.	ALLELEID=1027193;CLNDN=Molybdenum_cofactor_deficiency,_complementation_group_A;CLNDISDB=MONDO:MONDO:0009643,MedGen:C1854988,OMIM:252150,Orphanet:ORPHA308386;CLNHGVS=NC_000006.12:g.39934336T>A;CLNREVSTAT=criteria_provided,_single_submitter;CLNSIG=Uncertain_significance;CLNVC=single_nucleotide_variant;CLNVCSO=SO:0001483;GENEINFO=MOCS1:4337;MC=SO:0001583|missense_variant,SO:0001619|non-coding_transcript_variant,SO:0001623|5_prime_UTR_variant;ORIGIN=1;Pangolin=ENSG00000124615.20|-6:0.0|-41:-0.05
chr6	39934341	969332	G	A	.	.	ALLELEID=954450;CLNDN=Molybdenum_cofactor_deficiency,_complementation_group_A;CLNDISDB=MONDO:MONDO:0009643,MedGen:C1854988,OMIM:252150,Orphanet:ORPHA308386;CLNHGVS=NC_000006.12:g.39934341G>A;CLNREVSTAT=criteria_provided,_single_submitter;CLNSIG=Uncertain_significance;CLNVC=single_nucleotide_variant;CLNVCSO=SO:0001483;GENEINFO=MOCS1:4337;MC=SO:0001583|missense_variant,SO:0001619|non-coding_transcript_variant,SO:0001623|5_prime_UTR_variant;ORIGIN=1;Pangolin=ENSG00000124615.20|33:0.0|-46:-0.03
chr6	39934357	1062395	A	G	.	.	ALLELEID=1044128;CLNDN=Molybdenum_cofactor_deficiency,_complementation_group_A;CLNDISDB=MONDO:MONDO:0009643,MedGen:C1854988,OMIM:252150,Orphanet:ORPHA308386;CLNHGVS=NC_000006.12:g.39934357A>G;CLNREVSTAT=criteria_provided,_single_submitter;CLNSIG=Uncertain_significance;CLNVC=single_nucleotide_variant;CLNVCSO=SO:0001483;GENEINFO=MOCS1:4337;MC=SO:0001583|missense_variant,SO:0001619|non-coding_transcript_variant,SO:0001623|5_prime_UTR_variant;ORIGIN=1;Pangolin=ENSG00000124615.20|17:0.0|1:-0.0
chr6	39934391	1058459	C	T	.	.	ALLELEID=1044129;CLNDN=Molybdenum_cofactor_deficiency,_complementation_group_A;CLNDISDB=MONDO:MONDO:0009643,MedGen:C1854988,OMIM:252150,Orphanet:ORPHA308386;CLNHGVS=NC_000006.12:g.39934391C>T;CLNREVSTAT=criteria_provided,_single_submitter;CLNSIG=Uncertain_significance;CLNVC=single_nucleotide_variant;CLNVCSO=SO:0001483;GENEINFO=MOCS1:4337;MC=SO:0001583|missense_variant,SO:0001619|non-coding_transcript_variant,SO:0001623|5_prime_UTR_variant;ORIGIN=1;Pangolin=ENSG00000124615.20|-17:0.0|31:-0.0
chr6	39934405	1044052	G	A	.	.	ALLELEID=1027194;CLNDN=Molybdenum_cofactor_deficiency,_complementation_group_A;CLNDISDB=MONDO:MONDO:0009643,MedGen:C1854988,OMIM:252150,Orphanet:ORPHA308386;CLNHGVS=NC_000006.12:g.39934405G>A;CLNREVSTAT=criteria_provided,_single_submitter;CLNSIG=Uncertain_significance;CLNVC=single_nucleotide_variant;CLNVCSO=SO:0001483;GENEINFO=MOCS1:4337;MC=SO:0001583|missense_variant,SO:0001619|non-coding_transcript_variant,SO:0001623|5_prime_UTR_variant;ORIGIN=1;Pangolin=ENSG00000124615.20|17:0.0|-2:-0.0
chr6	39934407	1041646	C	T	.	.	ALLELEID=1027195;CLNDN=Molybdenum_cofactor_deficiency,_complementation_group_A;CLNDISDB=MONDO:MONDO:0009643,MedGen:C1854988,OMIM:252150,Orphanet:ORPHA308386;CLNHGVS=NC_000006.12:g.39934407C>T;CLNREVSTAT=criteria_provided,_single_submitter;CLNSIG=Uncertain_significance;CLNVC=single_nucleotide_variant;CLNVCSO=SO:0001483;GENEINFO=MOCS1:4337;MC=SO:0001583|missense_variant,SO:0001619|non-coding_transcript_variant,SO:0001623|5_prime_UTR_variant;ORIGIN=1;Pangolin=ENSG00000124615.20|15:0.0|-34:-0.0
chr6	39934413	1013655	G	T	.	.	ALLELEID=1006644;CLNDN=Molybdenum_cofactor_deficiency,_complementation_group_A;CLNDISDB=MONDO:MONDO:0009643,MedGen:C1854988,OMIM:252150,Orphanet:ORPHA308386;CLNHGVS=NC_000006.12:g.39934413G>T;CLNREVSTAT=criteria_provided,_single_submitter;CLNSIG=Uncertain_significance;CLNVC=single_nucleotide_variant;CLNVCSO=SO:0001483;GENEINFO=MOCS1:4337;MC=SO:0001583|missense_variant,SO:0001619|non-coding_transcript_variant,SO:0001623|5_prime_UTR_variant;ORIGIN=1;Pangolin=ENSG00000124615.20|9:0.0|-40:-0.0
chr6	39934414	1007267	C	T	.	.	ALLELEID=991499;CLNDN=Molybdenum_cofactor_deficiency,_complementation_group_A;CLNDISDB=MONDO:MONDO:0009643,MedGen:C1854988,OMIM:252150,Orphanet:ORPHA308386;CLNHGVS=NC_000006.12:g.39934414C>T;CLNREVSTAT=criteria_provided,_single_submitter;CLNSIG=Uncertain_significance;CLNVC=single_nucleotide_variant;CLNVCSO=SO:0001483;GENEINFO=MOCS1:4337;MC=SO:0001583|missense_variant,SO:0001619|non-coding_transcript_variant,SO:0001623|5_prime_UTR_variant;ORIGIN=1;Pangolin=ENSG00000124615.20|8:0.0|46:-0.0
chr6	39934415	1059176	C	T	.	.	ALLELEID=1044130;CLNDN=Molybdenum_cofactor_deficiency,_complementation_group_A;CLNDISDB=MONDO:MONDO:0009643,MedGen:C1854988,OMIM:252150,Orphanet:ORPHA308386;CLNHGVS=NC_000006.12:g.39934415C>T;CLNREVSTAT=criteria_provided,_single_submitter;CLNSIG=Uncertain_significance;CLNVC=single_nucleotide_variant;CLNVCSO=SO:0001483;GENEINFO=MOCS1:4337;MC=SO:0001582|initiatior_codon_variant,SO:0001583|missense_variant,SO:0001619|non-coding_transcript_variant,SO:0001623|5_prime_UTR_variant;ORIGIN=1;Pangolin=ENSG00000124615.20|7:0.0|-41:-0.0
chr6	39934417	451421	T	G	.	.	AF_EXAC=0.00059;AF_TGP=0.0006;ALLELEID=443964;CLNDN=not_provided;CLNDISDB=MedGen:CN517202;CLNHGVS=NC_000006.12:g.39934417T>G;CLNREVSTAT=criteria_provided,_single_submitter;CLNSIG=Uncertain_significance;CLNVC=single_nucleotide_variant;CLNVCSO=SO:0001483;GENEINFO=MOCS1:4337;MC=SO:0001582|initiatior_codon_variant,SO:0001583|missense_variant,SO:0001619|non-coding_transcript_variant,SO:0001623|5_prime_UTR_variant;ORIGIN=1;RS=567333444;Pangolin=ENSG00000124615.20|1:0.0|5:-0.0
chr6	41158607	906351	C	T	.	.	ALLELEID=895965;CLNDN=Polycystic_lipomembranous_osteodysplasia_with_sclerosing_leukoencephalopathy_2;CLNDISDB=MONDO:MONDO:0020750,MedGen:C4748657,OMIM:618193;CLNHGVS=NC_000006.12:g.41158607C>T;CLNREVSTAT=criteria_provided,_single_submitter;CLNSIG=Uncertain_significance;CLNVC=single_nucleotide_variant;CLNVCSO=SO:0001483;CLNVI=Illumina_Clinical_Services_Laboratory,Illumina:1385353;GENEINFO=TREM2:54209;MC=SO:0001583|missense_variant,SO:0001624|3_prime_UTR_variant;ORIGIN=1;Pangolin=ENSG00000095970.17|-19:0.05|1:-0.0
chr6	41158608	907354	C	A	.	.	ALLELEID=895966;CLNDN=Polycystic_lipomembranous_osteodysplasia_with_sclerosing_leukoencephalopathy_2|not_provided;CLNDISDB=MONDO:MONDO:0020750,MedGen:C4748657,OMIM:618193|MedGen:CN517202;CLNHGVS=NC_000006.12:g.41158608C>A;CLNREVSTAT=criteria_provided,_multiple_submitters,_no_conflicts;CLNSIG=Uncertain_significance;CLNVC=single_nucleotide_variant;CLNVCSO=SO:0001483;CLNVI=Illumina_Clinical_Services_Laboratory,Illumina:822954;GENEINFO=TREM2:54209;MC=SO:0001583|missense_variant,SO:0001624|3_prime_UTR_variant;ORIGIN=1;Pangolin=ENSG00000095970.17|-20:0.04|0:-0.0
chr6	41158616	907355	G	A	.	.	ALLELEID=895967;CLNDN=Polycystic_lipomembranous_osteodysplasia_with_sclerosing_leukoencephalopathy_2;CLNDISDB=MONDO:MONDO:0020750,MedGen:C4748657,OMIM:618193;CLNHGVS=NC_000006.12:g.41158616G>A;CLNREVSTAT=criteria_provided,_single_submitter;CLNSIG=Uncertain_significance;CLNVC=single_nucleotide_variant;CLNVCSO=SO:0001483;CLNVI=Illumina_Clinical_Services_Laboratory,Illumina:1360645;GENEINFO=TREM2:54209;MC=SO:0001583|missense_variant,SO:0001624|3_prime_UTR_variant;ORIGIN=1;Pangolin=ENSG00000095970.17|2:0.28|-28:-0.12
chr6	41158653	356673	T	C	.	.	AF_EXAC=2e-05;ALLELEID=302843;CLNDN=Polycystic_lipomembranous_osteodysplasia_with_sclerosing_leukoencephalopathy_1;CLNDISDB=MONDO:MONDO:0020749,MedGen:C4721893,OMIM:221770;CLNHGVS=NC_000006.12:g.41158653T>C;CLNREVSTAT=criteria_provided,_single_submitter;CLNSIG=Uncertain_significance;CLNVC=single_nucleotide_variant;CLNVCSO=SO:0001483;CLNVI=Illumina_Clinical_Services_Laboratory,Illumina:156193;GENEINFO=TREM2:54209;MC=SO:0001583|missense_variant;ORIGIN=1;RS=753777378;Pangolin=ENSG00000095970.17|-6:0.0|11:-0.0
chr6	41158657	718148	C	A	.	.	AF_TGP=0.0002;ALLELEID=722028;CLNDN=not_provided;CLNDISDB=MedGen:CN517202;CLNHGVS=NC_000006.12:g.41158657C>A;CLNREVSTAT=criteria_provided,_conflicting_interpretations;CLNSIG=Conflicting_interpretations_of_pathogenicity;CLNSIGCONF=Benign(1),Uncertain_significance(1);CLNVC=single_nucleotide_variant;CLNVCSO=SO:0001483;GENEINFO=TREM2:54209;MC=SO:0001583|missense_variant,SO:0001624|3_prime_UTR_variant;ORIGIN=1;RS=530314472;Pangolin=ENSG00000095970.17|7:0.0|7:-0.0
chr6	41158767	356675	C	T	.	.	AF_EXAC=0.00023;AF_TGP=0.0002;ALLELEID=300114;CLNDN=Polycystic_lipomembranous_osteodysplasia_with_sclerosing_leukoencephalopathy_2;CLNDISDB=MONDO:MONDO:0020750,MedGen:C4748657,OMIM:618193;CLNHGVS=NC_000006.12:g.41158767C>T;CLNREVSTAT=criteria_provided,_single_submitter;CLNSIG=Uncertain_significance;CLNVC=single_nucleotide_variant;CLNVCSO=SO:0001483;CLNVI=Illumina_Clinical_Services_Laboratory,Illumina:675494;GENEINFO=TREM2:54209;MC=SO:0001583|missense_variant,SO:0001819|synonymous_variant;ORIGIN=1;RS=199795809;Pangolin=ENSG00000095970.17|30:0.0|13:-0.06
chr6	41158786	499713	A	G	.	.	AF_ESP=8e-05;AF_EXAC=0.00049;AF_TGP=0.0004;ALLELEID=491137;CLNDN=not_provided;CLNDISDB=MedGen:CN517202;CLNHGVS=NC_000006.12:g.41158786A>G;CLNREVSTAT=criteria_provided,_conflicting_interpretations;CLNSIG=Conflicting_interpretations_of_pathogenicity;CLNSIGCONF=Benign(1),Uncertain_significance(1);CLNVC=single_nucleotide_variant;CLNVCSO=SO:0001483;GENEINFO=TREM2:54209;MC=SO:0001627|intron_variant;ORIGIN=1;RS=199910080;Pangolin=ENSG00000095970.17|45:0.0|-6:-0.27
chr6	41158875	1012774	G	A	.	.	ALLELEID=1000528;CLNDN=not_provided;CLNDISDB=MedGen:CN517202;CLNHGVS=NC_000006.12:g.41158875G>A;CLNREVSTAT=criteria_provided,_single_submitter;CLNSIG=Uncertain_significance;CLNVC=single_nucleotide_variant;CLNVCSO=SO:0001483;GENEINFO=TREM2:54209;MC=SO:0001583|missense_variant,SO:0001627|intron_variant;ORIGIN=1;Pangolin=ENSG00000095970.17|21:0.11|-2:-0.17
chr6	41158975	904021	C	T	.	.	ALLELEID=895969;CLNDN=Polycystic_lipomembranous_osteodysplasia_with_sclerosing_leukoencephalopathy_2;CLNDISDB=MONDO:MONDO:0020750,MedGen:C4748657,OMIM:618193;CLNHGVS=NC_000006.12:g.41158975C>T;CLNREVSTAT=criteria_provided,_single_submitter;CLNSIG=Uncertain_significance;CLNVC=single_nucleotide_variant;CLNVCSO=SO:0001483;CLNVI=Illumina_Clinical_Services_Laboratory,Illumina:83566;GENEINFO=TREM2:54209;MC=SO:0001583|missense_variant,SO:0001627|intron_variant;ORIGIN=1;Pangolin=ENSG00000095970.17|15:0.0|15:-0.0
chr6	41158991	5214	C	A	.	.	ALLELEID=20253;CLNDN=Polycystic_lipomembranous_osteodysplasia_with_sclerosing_leukoencephalopathy_2;CLNDISDB=MONDO:MONDO:0020750,MedGen:C4748657,OMIM:618193;CLNHGVS=NC_000006.12:g.41158991C>A;CLNREVSTAT=criteria_provided,_single_submitter;CLNSIG=Uncertain_significance;CLNVC=single_nucleotide_variant;CLNVCSO=SO:0001483;CLNVI=OMIM_Allelic_Variant:605086.0002|UniProtKB_(protein):Q9NZC2#VAR_019335;GENEINFO=TREM2:54209;MC=SO:0001583|missense_variant,SO:0001627|intron_variant;ORIGIN=1;RS=28937876;Pangolin=ENSG00000095970.17|-8:0.13|-1:-0.07
chr6	41159785	904022	G	A	.	.	ALLELEID=896243;CLNDN=Polycystic_lipomembranous_osteodysplasia_with_sclerosing_leukoencephalopathy_2;CLNDISDB=MONDO:MONDO:0020750,MedGen:C4748657,OMIM:618193;CLNHGVS=NC_000006.12:g.41159785G>A;CLNREVSTAT=criteria_provided,_single_submitter;CLNSIG=Uncertain_significance;CLNVC=single_nucleotide_variant;CLNVCSO=SO:0001483;CLNVI=Illumina_Clinical_Services_Laboratory,Illumina:551717;GENEINFO=TREM2:54209;MC=SO:0001627|intron_variant;ORIGIN=1;Pangolin=ENSG00000095970.17|7:0.01|7:-0.01
chr6	41159843	593263	G	C	.	.	ALLELEID=584327;CLNDN=not_provided;CLNDISDB=MedGen:CN517202;CLNHGVS=NC_000006.12:g.41159843G>C;CLNREVSTAT=criteria_provided,_single_submitter;CLNSIG=Uncertain_significance;CLNVC=single_nucleotide_variant;CLNVCSO=SO:0001483;GENEINFO=TREM2:54209;MC=SO:0001583|missense_variant;ORIGIN=1;RS=1561877993;Pangolin=ENSG00000095970.17|39:0.03|-8:-0.0
chr6	41159867	498494	C	T	.	.	AF_ESP=0.00023;AF_EXAC=0.00013;ALLELEID=489918;CLNDN=not_provided;CLNDISDB=MedGen:CN517202;CLNHGVS=NC_000006.12:g.41159867C>T;CLNREVSTAT=criteria_provided,_single_submitter;CLNSIG=Uncertain_significance;CLNVC=single_nucleotide_variant;CLNVCSO=SO:0001483;GENEINFO=TREM2:54209;MC=SO:0001583|missense_variant;ORIGIN=1;RS=149622783;Pangolin=ENSG00000095970.17|-2:0.01|15:-0.03
chr6	41159873	5215	T	C	.	.	AF_EXAC=1e-05;ALLELEID=20254;CLNDN=Polycystic_lipomembranous_osteodysplasia_with_sclerosing_leukoencephalopathy_2;CLNDISDB=MONDO:MONDO:0020750,MedGen:C4748657,OMIM:618193;CLNHGVS=NC_000006.12:g.41159873T>C;CLNREVSTAT=criteria_provided,_single_submitter;CLNSIG=Uncertain_significance;CLNVC=single_nucleotide_variant;CLNVCSO=SO:0001483;CLNVI=OMIM_Allelic_Variant:605086.0003|UniProtKB_(protein):Q9NZC2#VAR_019334;GENEINFO=TREM2:54209;MC=SO:0001583|missense_variant;ORIGIN=1;RS=28939079;Pangolin=ENSG00000095970.17|-38:0.0|9:-0.1
chr6	41159875	290058	C	A	.	.	AF_ESP=0.00131;AF_EXAC=0.00102;AF_TGP=0.0006;ALLELEID=274295;CLNDN=Polycystic_lipomembranous_osteodysplasia_with_sclerosing_leukoencephalopathy_1|Polycystic_lipomembranous_osteodysplasia_with_sclerosing_leukoencephalopathy_2|not_provided;CLNDISDB=MONDO:MONDO:0020749,MedGen:C4721893,OMIM:221770|MONDO:MONDO:0020750,MedGen:C4748657,OMIM:618193|MedGen:CN517202;CLNHGVS=NC_000006.12:g.41159875C>A;CLNREVSTAT=criteria_provided,_conflicting_interpretations;CLNSIG=Conflicting_interpretations_of_pathogenicity;CLNSIGCONF=Likely_benign(1),Uncertain_significance(2);CLNVC=single_nucleotide_variant;CLNVCSO=SO:0001483;CLNVI=Illumina_Clinical_Services_Laboratory,Illumina:932930;GENEINFO=TREM2:54209;MC=SO:0001819|synonymous_variant;ORIGIN=1;RS=144250872;Pangolin=ENSG00000095970.17|-20:0.0|7:-0.03
chr6	41159881	356677	G	A	.	.	AF_ESP=8e-05;ALLELEID=307457;CLNDN=Polycystic_lipomembranous_osteodysplasia_with_sclerosing_leukoencephalopathy_2;CLNDISDB=MONDO:MONDO:0020750,MedGen:C4748657,OMIM:618193;CLNHGVS=NC_000006.12:g.41159881G>A;CLNREVSTAT=criteria_provided,_single_submitter;CLNSIG=Uncertain_significance;CLNVC=single_nucleotide_variant;CLNVCSO=SO:0001483;CLNVI=Illumina_Clinical_Services_Laboratory,Illumina:698838;GENEINFO=TREM2:54209;MC=SO:0001819|synonymous_variant;ORIGIN=1;RS=139607688;Pangolin=ENSG00000095970.17|1:0.03|40:-0.0
chr6	41161340	287526	G	A	.	.	AF_ESP=0.00031;AF_EXAC=6e-05;ALLELEID=271763;CLNDN=not_provided;CLNDISDB=MedGen:CN517202;CLNHGVS=NC_000006.12:g.41161340G>A;CLNREVSTAT=criteria_provided,_multiple_submitters,_no_conflicts;CLNSIG=Uncertain_significance;CLNVC=single_nucleotide_variant;CLNVCSO=SO:0001483;GENEINFO=TREM2:54209;MC=SO:0001583|missense_variant;ORIGIN=1;RS=145080901;Pangolin=ENSG00000095970.17|-14:0.0|-2:-0.0
chr6	41161362	502024	G	A	.	.	AF_ESP=8e-05;AF_TGP=0.0002;ALLELEID=493448;CLNDN=not_provided;CLNDISDB=MedGen:CN517202;CLNHGVS=NC_000006.12:g.41161362G>A;CLNREVSTAT=criteria_provided,_single_submitter;CLNSIG=Uncertain_significance;CLNVC=single_nucleotide_variant;CLNVCSO=SO:0001483;GENEINFO=TREM2:54209;MC=SO:0001583|missense_variant;ORIGIN=1;RS=147564421;Pangolin=ENSG00000095970.17|-36:0.0|44:-0.0
chr6	41161395	261064	C	T	.	.	AF_ESP=0.00092;AF_EXAC=0.00105;AF_TGP=0.0006;ALLELEID=252353;CLNDN=Polycystic_lipomembranous_osteodysplasia_with_sclerosing_leukoencephalopathy_2|not_specified|not_provided;CLNDISDB=MONDO:MONDO:0020750,MedGen:C4748657,OMIM:618193|MedGen:CN169374|MedGen:CN517202;CLNHGVS=NC_000006.12:g.41161395C>T;CLNREVSTAT=criteria_provided,_conflicting_interpretations;CLNSIG=Conflicting_interpretations_of_pathogenicity;CLNSIGCONF=Benign(1),Uncertain_significance(2);CLNVC=single_nucleotide_variant;CLNVCSO=SO:0001483;CLNVI=Illumina_Clinical_Services_Laboratory,Illumina:709066;GENEINFO=TREM2:54209;MC=SO:0001583|missense_variant;ORIGIN=1;RS=142232675;Pangolin=ENSG00000095970.17|28:0.0|31:-0.0
chr6	41161400	356679	G	A	.	.	ALLELEID=300120;CLNDN=Polycystic_lipomembranous_osteodysplasia_with_sclerosing_leukoencephalopathy_2;CLNDISDB=MONDO:MONDO:0020750,MedGen:C4748657,OMIM:618193;CLNHGVS=NC_000006.12:g.41161400G>A;CLNREVSTAT=criteria_provided,_single_submitter;CLNSIG=Uncertain_significance;CLNVC=single_nucleotide_variant;CLNVCSO=SO:0001483;CLNVI=Illumina_Clinical_Services_Laboratory,Illumina:734775;GENEINFO=TREM2:54209;MC=SO:0001583|missense_variant;ORIGIN=1;RS=368255898;Pangolin=ENSG00000095970.17|23:0.0|26:-0.0
chr6	41161450	502006	G	C	.	.	AF_EXAC=2e-05;ALLELEID=493430;CLNDN=not_provided;CLNDISDB=MedGen:CN517202;CLNHGVS=NC_000006.12:g.41161450G>C;CLNREVSTAT=criteria_provided,_single_submitter;CLNSIG=Uncertain_significance;CLNVC=single_nucleotide_variant;CLNVCSO=SO:0001483;GENEINFO=TREM2:54209;MC=SO:0001583|missense_variant;ORIGIN=1;RS=753372932;Pangolin=ENSG00000095970.17|-26:0.0|-24:-0.0
chr6	41161469	445645	C	T	.	.	AF_ESP=0.00777;AF_EXAC=0.00826;AF_TGP=0.00499;ALLELEID=438917;CLNDN=Polycystic_lipomembranous_osteodysplasia_with_sclerosing_leukoencephalopathy_1|not_specified|not_provided;CLNDISDB=MONDO:MONDO:0020749,MedGen:C4721893,OMIM:221770|MedGen:CN169374|MedGen:CN517202;CLNHGVS=NC_000006.12:g.41161469C>T;CLNREVSTAT=criteria_provided,_conflicting_interpretations;CLNSIG=Conflicting_interpretations_of_pathogenicity;CLNSIGCONF=Benign(3),Likely_benign(1),Uncertain_significance(1);CLNVC=single_nucleotide_variant;CLNVCSO=SO:0001483;GENEINFO=TREM2:54209;MC=SO:0001583|missense_variant;ORIGIN=1;RS=143332484;Pangolin=ENSG00000095970.17|-43:0.0|-45:-0.0
chr6	41161481	284152	C	T	.	.	ALLELEID=268389;CLNDN=not_provided;CLNDISDB=MedGen:CN517202;CLNHGVS=NC_000006.12:g.41161481C>T;CLNREVSTAT=criteria_provided,_single_submitter;CLNSIG=Uncertain_significance;CLNVC=single_nucleotide_variant;CLNVCSO=SO:0001483;GENEINFO=TREM2:54209;MC=SO:0001583|missense_variant;ORIGIN=1;RS=886042808;Pangolin=ENSG00000095970.17|-16:0.0|27:-0.0
chr6	41161537	905893	G	C	.	.	ALLELEID=895970;CLNDN=Polycystic_lipomembranous_osteodysplasia_with_sclerosing_leukoencephalopathy_2;CLNDISDB=MONDO:MONDO:0020750,MedGen:C4748657,OMIM:618193;CLNHGVS=NC_000006.12:g.41161537G>C;CLNREVSTAT=criteria_provided,_single_submitter;CLNSIG=Uncertain_significance;CLNVC=single_nucleotide_variant;CLNVCSO=SO:0001483;CLNVI=Illumina_Clinical_Services_Laboratory,Illumina:783727;GENEINFO=TREM2:54209;MC=SO:0001583|missense_variant;ORIGIN=1;Pangolin=ENSG00000095970.17|18:0.0|-10:-0.0
chr6	41161539	356680	C	T	.	.	AF_EXAC=1e-05;ALLELEID=300122;CLNDN=Polycystic_lipomembranous_osteodysplasia_with_sclerosing_leukoencephalopathy_2;CLNDISDB=MONDO:MONDO:0020750,MedGen:C4748657,OMIM:618193;CLNHGVS=NC_000006.12:g.41161539C>T;CLNREVSTAT=criteria_provided,_single_submitter;CLNSIG=Uncertain_significance;CLNVC=single_nucleotide_variant;CLNVCSO=SO:0001483;CLNVI=Illumina_Clinical_Services_Laboratory,Illumina:715303;GENEINFO=TREM2:54209;MC=SO:0001583|missense_variant;ORIGIN=1;RS=764816591;Pangolin=ENSG00000095970.17|16:0.0|47:-0.0
chr6	41163030	356681	G	A	.	.	AF_ESP=0.00031;AF_EXAC=0.0002;AF_TGP=0.0006;ALLELEID=307466;CLNDN=Polycystic_lipomembranous_osteodysplasia_with_sclerosing_leukoencephalopathy_2;CLNDISDB=MONDO:MONDO:0020750,MedGen:C4748657,OMIM:618193;CLNHGVS=NC_000006.12:g.41163030G>A;CLNREVSTAT=criteria_provided,_single_submitter;CLNSIG=Uncertain_significance;CLNVC=single_nucleotide_variant;CLNVCSO=SO:0001483;CLNVI=Illumina_Clinical_Services_Laboratory,Illumina:737715;GENEINFO=TREM2:54209;MC=SO:0001627|intron_variant;ORIGIN=1;RS=145658858;Pangolin=ENSG00000095970.17|12:0.0|13:-0.0
chr6	41163133	356682	C	T	.	.	AF_EXAC=0.0001;ALLELEID=302844;CLNDN=Polycystic_lipomembranous_osteodysplasia_with_sclerosing_leukoencephalopathy_2;CLNDISDB=MONDO:MONDO:0020750,MedGen:C4748657,OMIM:618193;CLNHGVS=NC_000006.12:g.41163133C>T;CLNREVSTAT=criteria_provided,_single_submitter;CLNSIG=Uncertain_significance;CLNVC=single_nucleotide_variant;CLNVCSO=SO:0001483;CLNVI=Illumina_Clinical_Services_Laboratory,Illumina:635777;GENEINFO=TREM2:54209;ORIGIN=1;RS=3747741;Pangolin=ENSG00000095970.17|8:0.0|14:-0.02
chr6	41163180	906413	G	A	.	.	ALLELEID=895971;CLNDN=Polycystic_lipomembranous_osteodysplasia_with_sclerosing_leukoencephalopathy_2;CLNDISDB=MONDO:MONDO:0020750,MedGen:C4748657,OMIM:618193;CLNHGVS=NC_000006.12:g.41163180G>A;CLNREVSTAT=criteria_provided,_single_submitter;CLNSIG=Uncertain_significance;CLNVC=single_nucleotide_variant;CLNVCSO=SO:0001483;CLNVI=Illumina_Clinical_Services_Laboratory,Illumina:1665397;GENEINFO=TREM2:54209;ORIGIN=1;Pangolin=ENSG00000095970.17|-33:0.01|21:-0.02
chr6	41565951	623656	TC	T	.	.	ALLELEID=612478;CLNDN=not_provided;CLNDISDB=MedGen:CN517202;CLNHGVS=NC_000006.12:g.41565953del;CLNREVSTAT=criteria_provided,_single_submitter;CLNSIG=Uncertain_significance;CLNVC=Deletion;CLNVCSO=SO:0000159;GENEINFO=FOXP4:116113;MC=SO:0001589|frameshift_variant;ORIGIN=0;RS=1562018111;Pangolin=ENSG00000137166.15|23:0.0|13:-0.06
chr6	41909351	183050	C	G	.	.	ALLELEID=181191;CLNDN=not_provided;CLNDISDB=MedGen:CN517202;CLNHGVS=NC_000006.12:g.41909351C>G;CLNREVSTAT=no_assertion_criteria_provided;CLNSIG=Uncertain_significance;CLNVC=single_nucleotide_variant;CLNVCSO=SO:0001483;CLNVI=OMIM_Allelic_Variant:612915.0001;GENEINFO=MED20:9477;MC=SO:0001583|missense_variant;ORIGIN=1;RS=730882147;Pangolin=ENSG00000124641.16|-6:0.04|-34:-0.0
chr6	41909439	432783	G	A	.	.	AF_EXAC=1e-05;ALLELEID=425696;CLNDN=not_provided;CLNDISDB=MedGen:CN517202;CLNHGVS=NC_000006.12:g.41909439G>A;CLNREVSTAT=criteria_provided,_single_submitter;CLNSIG=Uncertain_significance;CLNVC=single_nucleotide_variant;CLNVCSO=SO:0001483;GENEINFO=MED20:9477;MC=SO:0001583|missense_variant;ORIGIN=1;RS=759721745;Pangolin=ENSG00000124641.16|-39:0.0|-32:-0.0
chr6	42155515	356683	T	C	.	.	AF_EXAC=0.00094;AF_TGP=0.0002;ALLELEID=307470;CLNDN=Cone_dystrophy_3;CLNDISDB=MONDO:MONDO:0011193,MedGen:C1865869,OMIM:602093;CLNHGVS=NC_000006.12:g.42155515T>C;CLNREVSTAT=criteria_provided,_single_submitter;CLNSIG=Uncertain_significance;CLNVC=single_nucleotide_variant;CLNVCSO=SO:0001483;CLNVI=Illumina_Clinical_Services_Laboratory,Illumina:203847;GENEINFO=GUCA1A:2978|GUCA1ANB:114841037|LOC118142757:118142757;MC=SO:0001623|5_prime_UTR_variant;ORIGIN=1;RS=543150310;Pangolin=ENSG00000214732.3|-30:0.0|-30:-0.0ENSG00000048545.14|-30:0.0|-30:-0.0ENSG00000287363.1|-30:0.0|-30:-0.0
chr6	42155578	906414	C	T	.	.	ALLELEID=895972;CLNDN=Cone_dystrophy_3;CLNDISDB=MONDO:MONDO:0011193,MedGen:C1865869,OMIM:602093;CLNHGVS=NC_000006.12:g.42155578C>T;CLNREVSTAT=criteria_provided,_single_submitter;CLNSIG=Uncertain_significance;CLNVC=single_nucleotide_variant;CLNVCSO=SO:0001483;CLNVI=Illumina_Clinical_Services_Laboratory,Illumina:465490;GENEINFO=GUCA1A:2978|GUCA1ANB:114841037|LOC118142757:118142757;MC=SO:0001819|synonymous_variant,SO:0001623|5_prime_UTR_variant;ORIGIN=1;Pangolin=ENSG00000214732.3|-4:0.0|15:-0.0ENSG00000048545.14|-4:0.0|15:-0.0ENSG00000287363.1|-4:0.0|15:-0.0
chr6	42155585	906415	G	A	.	.	ALLELEID=895973;CLNDN=Cone_dystrophy_3;CLNDISDB=MONDO:MONDO:0011193,MedGen:C1865869,OMIM:602093;CLNHGVS=NC_000006.12:g.42155585G>A;CLNREVSTAT=criteria_provided,_single_submitter;CLNSIG=Uncertain_significance;CLNVC=single_nucleotide_variant;CLNVCSO=SO:0001483;CLNVI=Illumina_Clinical_Services_Laboratory,Illumina:829305;GENEINFO=GUCA1A:2978|GUCA1ANB:114841037|LOC118142757:118142757;MC=SO:0001583|missense_variant,SO:0001623|5_prime_UTR_variant;ORIGIN=1;Pangolin=ENSG00000214732.3|8:0.0|8:-0.0ENSG00000048545.14|8:0.0|8:-0.0ENSG00000287363.1|8:0.0|8:-0.0
chr6	42155586	356685	G	T	.	.	AF_EXAC=0.0009;AF_TGP=0.0002;ALLELEID=302849;CLNDN=Cone_dystrophy_3;CLNDISDB=MONDO:MONDO:0011193,MedGen:C1865869,OMIM:602093;CLNHGVS=NC_000006.12:g.42155586G>T;CLNREVSTAT=criteria_provided,_single_submitter;CLNSIG=Uncertain_significance;CLNVC=single_nucleotide_variant;CLNVCSO=SO:0001483;CLNVI=Illumina_Clinical_Services_Laboratory,Illumina:128786;GENEINFO=GUCA1A:2978|GUCA1ANB:114841037|LOC118142757:118142757;MC=SO:0001583|missense_variant,SO:0001623|5_prime_UTR_variant;ORIGIN=1;RS=181327724;Pangolin=ENSG00000214732.3|-6:0.0|7:-0.0ENSG00000048545.14|-6:0.0|7:-0.0ENSG00000287363.1|-6:0.0|7:-0.0
chr6	42162964	907415	G	A	.	.	ALLELEID=895974;CLNDN=Cone_dystrophy_3;CLNDISDB=MONDO:MONDO:0011193,MedGen:C1865869,OMIM:602093;CLNHGVS=NC_000006.12:g.42162964G>A;CLNREVSTAT=criteria_provided,_single_submitter;CLNSIG=Uncertain_significance;CLNVC=single_nucleotide_variant;CLNVCSO=SO:0001483;CLNVI=Illumina_Clinical_Services_Laboratory,Illumina:456690;GENEINFO=GUCA1A:2978|GUCA1ANB:114841037|LOC118142757:118142757;MC=SO:0001819|synonymous_variant,SO:0001623|5_prime_UTR_variant,SO:0001627|intron_variant;ORIGIN=1;Pangolin=ENSG00000214732.3|-35:0.0|-44:-0.04ENSG00000048545.14|-35:0.0|-44:-0.04ENSG00000287363.1|-35:0.0|-44:-0.04
chr6	42162989	356687	C	A	.	.	ALLELEID=307229;CLNDN=Cone_dystrophy_3;CLNDISDB=MONDO:MONDO:0011193,MedGen:C1865869,OMIM:602093;CLNHGVS=NC_000006.12:g.42162989C>A;CLNREVSTAT=criteria_provided,_single_submitter;CLNSIG=Uncertain_significance;CLNVC=single_nucleotide_variant;CLNVCSO=SO:0001483;CLNVI=Illumina_Clinical_Services_Laboratory,Illumina:786438;GENEINFO=GUCA1A:2978|GUCA1ANB:114841037|LOC118142757:118142757;MC=SO:0001583|missense_variant,SO:0001623|5_prime_UTR_variant,SO:0001627|intron_variant;ORIGIN=1;RS=886061391;Pangolin=ENSG00000214732.3|-13:0.0|-43:-0.0ENSG00000048545.14|-13:0.0|-43:-0.0ENSG00000287363.1|-13:0.0|-43:-0.0
chr6	42162999	908106	G	A	.	.	ALLELEID=896255;CLNDN=Cone_dystrophy_3;CLNDISDB=MONDO:MONDO:0011193,MedGen:C1865869,OMIM:602093;CLNHGVS=NC_000006.12:g.42162999G>A;CLNREVSTAT=criteria_provided,_single_submitter;CLNSIG=Uncertain_significance;CLNVC=single_nucleotide_variant;CLNVCSO=SO:0001483;CLNVI=Illumina_Clinical_Services_Laboratory,Illumina:770293;GENEINFO=GUCA1A:2978|GUCA1ANB:114841037|LOC118142757:118142757;MC=SO:0001583|missense_variant,SO:0001623|5_prime_UTR_variant,SO:0001627|intron_variant;ORIGIN=1;Pangolin=ENSG00000214732.3|23:0.0|-23:-0.0ENSG00000048545.14|23:0.0|-23:-0.0ENSG00000287363.1|23:0.0|-23:-0.0
chr6	42163005	910054	G	A	.	.	ALLELEID=896256;CLNDN=Cone_dystrophy_3;CLNDISDB=MONDO:MONDO:0011193,MedGen:C1865869,OMIM:602093;CLNHGVS=NC_000006.12:g.42163005G>A;CLNREVSTAT=criteria_provided,_single_submitter;CLNSIG=Uncertain_significance;CLNVC=single_nucleotide_variant;CLNVCSO=SO:0001483;CLNVI=Illumina_Clinical_Services_Laboratory,Illumina:1338566;GENEINFO=GUCA1A:2978|GUCA1ANB:114841037|LOC118142757:118142757;MC=SO:0001583|missense_variant,SO:0001623|5_prime_UTR_variant,SO:0001627|intron_variant;ORIGIN=1;Pangolin=ENSG00000214732.3|2:0.0|-29:-0.0ENSG00000048545.14|2:0.0|-29:-0.0ENSG00000287363.1|2:0.0|-29:-0.0
chr6	42163084	356688	G	A	.	.	AF_EXAC=0.00012;ALLELEID=302852;CLNDN=Cone_dystrophy_3;CLNDISDB=MONDO:MONDO:0011193,MedGen:C1865869,OMIM:602093;CLNHGVS=NC_000006.12:g.42163084G>A;CLNREVSTAT=criteria_provided,_single_submitter;CLNSIG=Uncertain_significance;CLNVC=single_nucleotide_variant;CLNVCSO=SO:0001483;CLNVI=Illumina_Clinical_Services_Laboratory,Illumina:721017;GENEINFO=GUCA1A:2978|GUCA1ANB:114841037|LOC118142757:118142757;MC=SO:0001819|synonymous_variant,SO:0001623|5_prime_UTR_variant,SO:0001627|intron_variant;ORIGIN=1;RS=748633700;Pangolin=ENSG00000214732.3|-30:0.0|11:-0.05ENSG00000048545.14|-30:0.0|11:-0.05ENSG00000287363.1|-30:0.0|11:-0.05
chr6	42173372	356689	C	T	.	.	AF_TGP=0.0004;ALLELEID=307231;CLNDN=Cone_dystrophy_3;CLNDISDB=MONDO:MONDO:0011193,MedGen:C1865869,OMIM:602093;CLNHGVS=NC_000006.12:g.42173372C>T;CLNREVSTAT=criteria_provided,_single_submitter;CLNSIG=Uncertain_significance;CLNVC=single_nucleotide_variant;CLNVCSO=SO:0001483;CLNVI=Illumina_Clinical_Services_Laboratory,Illumina:799903;GENEINFO=GUCA1A:2978|LOC118142757:118142757;MC=SO:0001623|5_prime_UTR_variant;ORIGIN=1;RS=531277306;Pangolin=ENSG00000048545.14|25:0.01|-39:-0.02ENSG00000287363.1|25:0.01|-39:-0.02
chr6	42173526	910055	G	A	.	.	ALLELEID=896257;CLNDN=Cone_dystrophy_3;CLNDISDB=MONDO:MONDO:0011193,MedGen:C1865869,OMIM:602093;CLNHGVS=NC_000006.12:g.42173526G>A;CLNREVSTAT=criteria_provided,_single_submitter;CLNSIG=Uncertain_significance;CLNVC=single_nucleotide_variant;CLNVCSO=SO:0001483;CLNVI=Illumina_Clinical_Services_Laboratory,Illumina:800733;GENEINFO=GUCA1A:2978|LOC118142757:118142757;MC=SO:0001623|5_prime_UTR_variant;ORIGIN=1;Pangolin=ENSG00000048545.14|-32:0.03|-1:-0.0ENSG00000287363.1|-32:0.03|-1:-0.0
chr6	42173623	356692	G	A	.	.	AF_ESP=0.00023;AF_EXAC=3e-05;ALLELEID=307238;CLNDN=Cone_dystrophy_3|not_provided;CLNDISDB=MONDO:MONDO:0011193,MedGen:C1865869,OMIM:602093|MedGen:CN517202;CLNHGVS=NC_000006.12:g.42173623G>A;CLNREVSTAT=criteria_provided,_multiple_submitters,_no_conflicts;CLNSIG=Uncertain_significance;CLNVC=single_nucleotide_variant;CLNVCSO=SO:0001483;CLNVI=Illumina_Clinical_Services_Laboratory,Illumina:722762;GENEINFO=GUCA1A:2978|LOC118142757:118142757;MC=SO:0001583|missense_variant;ORIGIN=1;RS=200110820;Pangolin=ENSG00000048545.14|24:0.0|-35:-0.0ENSG00000287363.1|24:0.0|-35:-0.0
chr6	42173642	499555	TGGAGGA	T	.	.	ALLELEID=490979;CLNDN=not_provided;CLNDISDB=MedGen:CN517202;CLNHGVS=NC_000006.12:g.42173644_42173649del;CLNREVSTAT=criteria_provided,_single_submitter;CLNSIG=Uncertain_significance;CLNVC=Deletion;CLNVCSO=SO:0000159;GENEINFO=GUCA1A:2978|LOC118142757:118142757;MC=SO:0001822|inframe_deletion;ORIGIN=1;RS=1554185944;Pangolin=ENSG00000048545.14|0:0.0|33:-0.0ENSG00000287363.1|0:0.0|33:-0.0
chr6	42173654	866995	G	C	.	.	ALLELEID=856435;CLNDN=Retinal_dystrophy;CLNDISDB=Human_Phenotype_Ontology:HP:0000556,Human_Phenotype_Ontology:HP:0007736,Human_Phenotype_Ontology:HP:0007910,Human_Phenotype_Ontology:HP:0007974,Human_Phenotype_Ontology:HP:0007982,MONDO:MONDO:0019118,MeSH:D058499,MedGen:C0854723,Orphanet:ORPHA71862,SNOMED_CT:314407005;CLNHGVS=NC_000006.12:g.42173654G>C;CLNREVSTAT=criteria_provided,_single_submitter;CLNSIG=Uncertain_significance;CLNVC=single_nucleotide_variant;CLNVCSO=SO:0001483;GENEINFO=GUCA1A:2978|LOC118142757:118142757;MC=SO:0001583|missense_variant;ORIGIN=1;Pangolin=ENSG00000048545.14|21:0.0|-18:-0.0ENSG00000287363.1|21:0.0|-18:-0.0
chr6	42173679	853933	C	A	.	.	ALLELEID=831938;CLNDN=not_provided;CLNDISDB=MedGen:CN517202;CLNHGVS=NC_000006.12:g.42173679C>A;CLNREVSTAT=criteria_provided,_single_submitter;CLNSIG=Uncertain_significance;CLNVC=single_nucleotide_variant;CLNVCSO=SO:0001483;GENEINFO=GUCA1A:2978|LOC118142757:118142757;MC=SO:0001587|nonsense;ORIGIN=1;Pangolin=ENSG00000048545.14|-4:0.0|-5:-0.0ENSG00000287363.1|-4:0.0|-5:-0.0
chr6	42173685	960157	GTTC	G	.	.	ALLELEID=945023;CLNDN=not_provided;CLNDISDB=MedGen:CN517202;CLNHGVS=NC_000006.12:g.42173686_42173688del;CLNREVSTAT=criteria_provided,_single_submitter;CLNSIG=Uncertain_significance;CLNVC=Deletion;CLNVCSO=SO:0000159;GENEINFO=GUCA1A:2978|LOC118142757:118142757;MC=SO:0001822|inframe_deletion;ORIGIN=1;Pangolin=ENSG00000048545.14|43:0.0|52:-0.0ENSG00000287363.1|43:0.0|52:-0.0
chr6	42173713	1018586	C	T	.	.	ALLELEID=1006647;CLNDN=not_provided;CLNDISDB=MedGen:CN517202;CLNHGVS=NC_000006.12:g.42173713C>T;CLNREVSTAT=criteria_provided,_single_submitter;CLNSIG=Uncertain_significance;CLNVC=single_nucleotide_variant;CLNVCSO=SO:0001483;GENEINFO=GUCA1A:2978|LOC118142757:118142757;MC=SO:0001583|missense_variant;ORIGIN=1;Pangolin=ENSG00000048545.14|15:0.0|24:-0.0ENSG00000287363.1|15:0.0|24:-0.0
chr6	42173732	956063	G	A	.	.	ALLELEID=945024;CLNDN=not_provided;CLNDISDB=MedGen:CN517202;CLNHGVS=NC_000006.12:g.42173732G>A;CLNREVSTAT=criteria_provided,_single_submitter;CLNSIG=Uncertain_significance;CLNVC=single_nucleotide_variant;CLNVCSO=SO:0001483;GENEINFO=GUCA1A:2978|LOC118142757:118142757;MC=SO:0001583|missense_variant;ORIGIN=1;Pangolin=ENSG00000048545.14|5:0.0|42:-0.0ENSG00000287363.1|5:0.0|42:-0.0
chr6	42173737	841783	T	C	.	.	ALLELEID=831939;CLNDN=not_provided;CLNDISDB=MedGen:CN517202;CLNHGVS=NC_000006.12:g.42173737T>C;CLNREVSTAT=criteria_provided,_single_submitter;CLNSIG=Uncertain_significance;CLNVC=single_nucleotide_variant;CLNVCSO=SO:0001483;GENEINFO=GUCA1A:2978|LOC118142757:118142757;MC=SO:0001583|missense_variant;ORIGIN=1;Pangolin=ENSG00000048545.14|0:0.0|37:-0.0ENSG00000287363.1|0:0.0|37:-0.0
chr6	42173743	939170	G	A	.	.	ALLELEID=933326;CLNDN=not_provided;CLNDISDB=MedGen:CN517202;CLNHGVS=NC_000006.12:g.42173743G>A;CLNREVSTAT=criteria_provided,_single_submitter;CLNSIG=Uncertain_significance;CLNVC=single_nucleotide_variant;CLNVCSO=SO:0001483;GENEINFO=GUCA1A:2978|LOC118142757:118142757;MC=SO:0001583|missense_variant;ORIGIN=1;Pangolin=ENSG00000048545.14|-6:0.0|31:-0.0ENSG00000287363.1|-6:0.0|31:-0.0
chr6	42173755	167160	C	T	.	.	AF_ESP=0.00161;AF_EXAC=0.00058;ALLELEID=177758;CLNDN=Cone_dystrophy_3|not_provided;CLNDISDB=MONDO:MONDO:0011193,MedGen:C1865869,OMIM:602093|MedGen:CN517202;CLNHGVS=NC_000006.12:g.42173755C>T;CLNREVSTAT=criteria_provided,_multiple_submitters,_no_conflicts;CLNSIG=Uncertain_significance;CLNVC=single_nucleotide_variant;CLNVCSO=SO:0001483;CLNVI=Illumina_Clinical_Services_Laboratory,Illumina:288848;GENEINFO=GUCA1A:2978|LOC118142757:118142757;MC=SO:0001819|synonymous_variant;ORIGIN=1;RS=35969994;Pangolin=ENSG00000048545.14|-2:0.0|-18:-0.0ENSG00000287363.1|-2:0.0|-18:-0.0
chr6	42173762	9151	C	T	.	.	AF_TGP=0.0;ALLELEID=24190;CLNDN=Macular_dystrophy|Cone_dystrophy_3|Usher_syndrome|not_provided;CLNDISDB=Human_Phenotype_Ontology:HP:0007638,Human_Phenotype_Ontology:HP:0007754,Human_Phenotype_Ontology:HP:0007798,Human_Phenotype_Ontology:HP:0007914,Human_Phenotype_Ontology:HP:0007919,Human_Phenotype_Ontology:HP:0007999,Human_Phenotype_Ontology:HP:0030636,MedGen:C0730292|MONDO:MONDO:0011193,MedGen:C1865869,OMIM:602093|MONDO:MONDO:0019501,MeSH:D052245,MedGen:C0271097,OMIM:PS276900,Orphanet:ORPHA886|MedGen:CN517202;CLNHGVS=NC_000006.12:g.42173762C>T;CLNREVSTAT=criteria_provided,_conflicting_interpretations;CLNSIG=Conflicting_interpretations_of_pathogenicity;CLNSIGCONF=Likely_benign(1),Uncertain_significance(1);CLNVC=single_nucleotide_variant;CLNVCSO=SO:0001483;CLNVI=OMIM_Allelic_Variant:600364.0002|UniProtKB_(protein):P43080#VAR_010648;GENEINFO=GUCA1A:2978|LOC118142757:118142757;MC=SO:0001583|missense_variant;ORIGIN=1;RS=104893968;Pangolin=ENSG00000048545.14|-2:0.0|12:-0.0ENSG00000287363.1|-2:0.0|12:-0.0
chr6	42173765	196268	C	T	.	.	AF_ESP=0.001;AF_EXAC=0.00023;AF_TGP=0.001;ALLELEID=193429;CLNDN=not_provided;CLNDISDB=MedGen:CN517202;CLNHGVS=NC_000006.12:g.42173765C>T;CLNREVSTAT=criteria_provided,_single_submitter;CLNSIG=Uncertain_significance;CLNVC=single_nucleotide_variant;CLNVCSO=SO:0001483;GENEINFO=GUCA1A:2978|LOC118142757:118142757;MC=SO:0001583|missense_variant;ORIGIN=1;RS=137931613;Pangolin=ENSG00000048545.14|-10:0.0|49:-0.01ENSG00000287363.1|-10:0.0|49:-0.01
chr6	42173767	839598	G	A	.	.	ALLELEID=831940;CLNDN=not_provided;CLNDISDB=MedGen:CN517202;CLNHGVS=NC_000006.12:g.42173767G>A;CLNREVSTAT=criteria_provided,_single_submitter;CLNSIG=Uncertain_significance;CLNVC=single_nucleotide_variant;CLNVCSO=SO:0001483;GENEINFO=GUCA1A:2978|LOC118142757:118142757;MC=SO:0001583|missense_variant;ORIGIN=1;Pangolin=ENSG00000048545.14|47:0.01|47:-0.0ENSG00000287363.1|47:0.01|47:-0.0
chr6	42173815	1004537	G	A	.	.	ALLELEID=991500;CLNDN=not_provided;CLNDISDB=MedGen:CN517202;CLNHGVS=NC_000006.12:g.42173815G>A;CLNREVSTAT=criteria_provided,_single_submitter;CLNSIG=Uncertain_significance;CLNVC=single_nucleotide_variant;CLNVCSO=SO:0001483;GENEINFO=GUCA1A:2978|LOC118142757:118142757;MC=SO:0001575|splice_donor_variant;ORIGIN=1;Pangolin=ENSG00000048545.14|-41:0.2|-1:-0.73ENSG00000287363.1|-41:0.2|-1:-0.73
chr6	42173819	968360	G	A	.	.	ALLELEID=960583;CLNDN=not_provided;CLNDISDB=MedGen:CN517202;CLNHGVS=NC_000006.12:g.42173819G>A;CLNREVSTAT=criteria_provided,_single_submitter;CLNSIG=Uncertain_significance;CLNVC=single_nucleotide_variant;CLNVCSO=SO:0001483;GENEINFO=GUCA1A:2978|LOC118142757:118142757;MC=SO:0001627|intron_variant;ORIGIN=1;Pangolin=ENSG00000048545.14|-45:0.05|-5:-0.09ENSG00000287363.1|-45:0.05|-5:-0.09
chr6	42173825	910953	G	T	.	.	ALLELEID=900228;CLNDN=Cone_dystrophy_3;CLNDISDB=MONDO:MONDO:0011193,MedGen:C1865869,OMIM:602093;CLNHGVS=NC_000006.12:g.42173825G>T;CLNREVSTAT=criteria_provided,_single_submitter;CLNSIG=Uncertain_significance;CLNVC=single_nucleotide_variant;CLNVCSO=SO:0001483;CLNVI=Illumina_Clinical_Services_Laboratory,Illumina:1343088;GENEINFO=GUCA1A:2978|LOC118142757:118142757;MC=SO:0001627|intron_variant;ORIGIN=1;Pangolin=ENSG00000048545.14|-2:0.0|-11:-0.01ENSG00000287363.1|-2:0.0|-11:-0.01
chr6	42178282	974932	C	G	.	.	ALLELEID=963226;CLNDN=Cone_dystrophy_3;CLNDISDB=MONDO:MONDO:0011193,MedGen:C1865869,OMIM:602093;CLNHGVS=NC_000006.12:g.42178282C>G;CLNREVSTAT=criteria_provided,_single_submitter;CLNSIG=Uncertain_significance;CLNVC=single_nucleotide_variant;CLNVCSO=SO:0001483;GENEINFO=GUCA1A:2978|LOC118142757:118142757;MC=SO:0001583|missense_variant;ORIGIN=0;Pangolin=ENSG00000048545.14|1:0.02|-2:-0.02ENSG00000287363.1|1:0.02|-2:-0.02
chr6	42178283	841637	G	C	.	.	ALLELEID=831941;CLNDN=Retinal_dystrophy|not_provided;CLNDISDB=Human_Phenotype_Ontology:HP:0000556,Human_Phenotype_Ontology:HP:0007736,Human_Phenotype_Ontology:HP:0007910,Human_Phenotype_Ontology:HP:0007974,Human_Phenotype_Ontology:HP:0007982,MONDO:MONDO:0019118,MeSH:D058499,MedGen:C0854723,Orphanet:ORPHA71862,SNOMED_CT:314407005|MedGen:CN517202;CLNHGVS=NC_000006.12:g.42178283G>C;CLNREVSTAT=criteria_provided,_multiple_submitters,_no_conflicts;CLNSIG=Uncertain_significance;CLNVC=single_nucleotide_variant;CLNVCSO=SO:0001483;GENEINFO=GUCA1A:2978|LOC118142757:118142757;MC=SO:0001583|missense_variant;ORIGIN=1;Pangolin=ENSG00000048545.14|-3:0.01|31:-0.0ENSG00000287363.1|-3:0.01|31:-0.0
chr6	42178283	377947	G	T	.	.	AF_ESP=0.002;AF_EXAC=0.00077;AF_TGP=0.0024;ALLELEID=370448;CLNDN=Rod-cone_dystrophy|not_provided;CLNDISDB=Human_Phenotype_Ontology:HP:0000510,Human_Phenotype_Ontology:HP:0001127,Human_Phenotype_Ontology:HP:0007635,Human_Phenotype_Ontology:HP:0007645,Human_Phenotype_Ontology:HP:0007742,Human_Phenotype_Ontology:HP:0007816,Human_Phenotype_Ontology:HP:0007826,Human_Phenotype_Ontology:HP:0007927,Human_Phenotype_Ontology:HP:0008036,MedGen:C4551714|MedGen:CN517202;CLNHGVS=NC_000006.12:g.42178283G>T;CLNREVSTAT=criteria_provided,_conflicting_interpretations;CLNSIG=Conflicting_interpretations_of_pathogenicity;CLNSIGCONF=Benign(1),Uncertain_significance(1);CLNVC=single_nucleotide_variant;CLNVCSO=SO:0001483;GENEINFO=GUCA1A:2978|LOC118142757:118142757;MC=SO:0001583|missense_variant;ORIGIN=1;RS=146354667;Pangolin=ENSG00000048545.14|-3:0.0|-3:-0.01ENSG00000287363.1|-3:0.0|-3:-0.01
chr6	42178289	1016353	A	G	.	.	ALLELEID=1006648;CLNDN=not_provided;CLNDISDB=MedGen:CN517202;CLNHGVS=NC_000006.12:g.42178289A>G;CLNREVSTAT=criteria_provided,_single_submitter;CLNSIG=Uncertain_significance;CLNVC=single_nucleotide_variant;CLNVCSO=SO:0001483;GENEINFO=GUCA1A:2978|LOC118142757:118142757;MC=SO:0001583|missense_variant;ORIGIN=1;Pangolin=ENSG00000048545.14|-9:0.02|25:-0.0ENSG00000287363.1|-9:0.02|25:-0.0
chr6	42178290	867036	T	C	.	.	ALLELEID=856436;CLNDN=Retinal_dystrophy|not_provided;CLNDISDB=Human_Phenotype_Ontology:HP:0000556,Human_Phenotype_Ontology:HP:0007736,Human_Phenotype_Ontology:HP:0007910,Human_Phenotype_Ontology:HP:0007974,Human_Phenotype_Ontology:HP:0007982,MONDO:MONDO:0019118,MeSH:D058499,MedGen:C0854723,Orphanet:ORPHA71862,SNOMED_CT:314407005|MedGen:CN517202;CLNHGVS=NC_000006.12:g.42178290T>C;CLNREVSTAT=criteria_provided,_multiple_submitters,_no_conflicts;CLNSIG=Uncertain_significance;CLNVC=single_nucleotide_variant;CLNVCSO=SO:0001483;GENEINFO=GUCA1A:2978|LOC118142757:118142757;MC=SO:0001583|missense_variant;ORIGIN=1;Pangolin=ENSG00000048545.14|-10:0.01|-10:-0.0ENSG00000287363.1|-10:0.01|-10:-0.0
chr6	42178305	1008436	A	G	.	.	ALLELEID=991501;CLNDN=not_provided;CLNDISDB=MedGen:CN517202;CLNHGVS=NC_000006.12:g.42178305A>G;CLNREVSTAT=criteria_provided,_single_submitter;CLNSIG=Uncertain_significance;CLNVC=single_nucleotide_variant;CLNVCSO=SO:0001483;GENEINFO=GUCA1A:2978|LOC118142757:118142757;MC=SO:0001583|missense_variant;ORIGIN=1;Pangolin=ENSG00000048545.14|9:0.0|-25:-0.02ENSG00000287363.1|9:0.0|-25:-0.02
chr6	42178313	956997	G	A	.	.	ALLELEID=945025;CLNDN=not_provided;CLNDISDB=MedGen:CN517202;CLNHGVS=NC_000006.12:g.42178313G>A;CLNREVSTAT=criteria_provided,_single_submitter;CLNSIG=Uncertain_significance;CLNVC=single_nucleotide_variant;CLNVCSO=SO:0001483;GENEINFO=GUCA1A:2978|LOC118142757:118142757;MC=SO:0001583|missense_variant;ORIGIN=1;Pangolin=ENSG00000048545.14|8:0.01|-33:-0.01ENSG00000287363.1|8:0.01|-33:-0.01
chr6	42178316	974936	C	A	.	.	ALLELEID=963227;CLNDN=Cone_dystrophy_3;CLNDISDB=MONDO:MONDO:0011193,MedGen:C1865869,OMIM:602093;CLNHGVS=NC_000006.12:g.42178316C>A;CLNREVSTAT=criteria_provided,_single_submitter;CLNSIG=Uncertain_significance;CLNVC=single_nucleotide_variant;CLNVCSO=SO:0001483;GENEINFO=GUCA1A:2978|LOC118142757:118142757;MC=SO:0001583|missense_variant;ORIGIN=0;Pangolin=ENSG00000048545.14|-36:0.02|-2:-0.0ENSG00000287363.1|-36:0.02|-2:-0.0
chr6	42178323	866873	T	A	.	.	ALLELEID=856437;CLNDN=Retinal_dystrophy;CLNDISDB=Human_Phenotype_Ontology:HP:0000556,Human_Phenotype_Ontology:HP:0007736,Human_Phenotype_Ontology:HP:0007910,Human_Phenotype_Ontology:HP:0007974,Human_Phenotype_Ontology:HP:0007982,MONDO:MONDO:0019118,MeSH:D058499,MedGen:C0854723,Orphanet:ORPHA71862,SNOMED_CT:314407005;CLNHGVS=NC_000006.12:g.42178323T>A;CLNREVSTAT=criteria_provided,_single_submitter;CLNSIG=Uncertain_significance;CLNVC=single_nucleotide_variant;CLNVCSO=SO:0001483;GENEINFO=GUCA1A:2978|LOC118142757:118142757;MC=SO:0001587|nonsense;ORIGIN=1;Pangolin=ENSG00000048545.14|-9:0.01|-43:-0.13ENSG00000287363.1|-9:0.01|-43:-0.13
chr6	42178334	934634	G	T	.	.	ALLELEID=933327;CLNDN=not_provided;CLNDISDB=MedGen:CN517202;CLNHGVS=NC_000006.12:g.42178334G>T;CLNREVSTAT=criteria_provided,_single_submitter;CLNSIG=Uncertain_significance;CLNVC=single_nucleotide_variant;CLNVCSO=SO:0001483;GENEINFO=GUCA1A:2978|LOC118142757:118142757;MC=SO:0001583|missense_variant;ORIGIN=1;Pangolin=ENSG00000048545.14|25:0.0|0:-0.0ENSG00000287363.1|25:0.0|0:-0.0
chr6	42178340	865961	G	T	.	.	ALLELEID=856438;CLNDN=Retinal_dystrophy;CLNDISDB=Human_Phenotype_Ontology:HP:0000556,Human_Phenotype_Ontology:HP:0007736,Human_Phenotype_Ontology:HP:0007910,Human_Phenotype_Ontology:HP:0007974,Human_Phenotype_Ontology:HP:0007982,MONDO:MONDO:0019118,MeSH:D058499,MedGen:C0854723,Orphanet:ORPHA71862,SNOMED_CT:314407005;CLNHGVS=NC_000006.12:g.42178340G>T;CLNREVSTAT=criteria_provided,_single_submitter;CLNSIG=Uncertain_significance;CLNVC=single_nucleotide_variant;CLNVCSO=SO:0001483;GENEINFO=GUCA1A:2978|LOC118142757:118142757;MC=SO:0001583|missense_variant;ORIGIN=1;Pangolin=ENSG00000048545.14|19:0.0|0:-0.0ENSG00000287363.1|19:0.0|0:-0.0
chr6	42178383	954660	A	T	.	.	ALLELEID=945026;CLNDN=not_provided;CLNDISDB=MedGen:CN517202;CLNHGVS=NC_000006.12:g.42178383A>T;CLNREVSTAT=criteria_provided,_single_submitter;CLNSIG=Uncertain_significance;CLNVC=single_nucleotide_variant;CLNVCSO=SO:0001483;GENEINFO=GUCA1A:2978|LOC118142757:118142757;MC=SO:0001583|missense_variant;ORIGIN=1;Pangolin=ENSG00000048545.14|46:0.0|46:-0.01ENSG00000287363.1|46:0.0|46:-0.01
chr6	42178389	829997	ACGGCTG	A	.	.	ALLELEID=818246;CLNDN=Cone_dystrophy_3;CLNDISDB=MONDO:MONDO:0011193,MedGen:C1865869,OMIM:602093;CLNHGVS=NC_000006.12:g.42178391_42178396del;CLNREVSTAT=no_assertion_criteria_provided;CLNSIG=Uncertain_significance;CLNVC=Deletion;CLNVCSO=SO:0000159;GENEINFO=GUCA1A:2978|LOC118142757:118142757;MC=SO:0001822|inframe_deletion;ORIGIN=1;RS=1582323230;Pangolin=ENSG00000048545.14|40:0.0|40:-0.03ENSG00000287363.1|40:0.0|40:-0.03
chr6	42178409	1001592	G	A	.	.	ALLELEID=991502;CLNDN=not_provided;CLNDISDB=MedGen:CN517202;CLNHGVS=NC_000006.12:g.42178409G>A;CLNREVSTAT=criteria_provided,_single_submitter;CLNSIG=Uncertain_significance;CLNVC=single_nucleotide_variant;CLNVCSO=SO:0001483;GENEINFO=GUCA1A:2978|LOC118142757:118142757;MC=SO:0001583|missense_variant;ORIGIN=1;Pangolin=ENSG00000048545.14|20:0.0|20:-0.01ENSG00000287363.1|20:0.0|20:-0.01
chr6	42178809	865998	G	A	.	.	ALLELEID=856440;CLNDN=Retinal_dystrophy;CLNDISDB=Human_Phenotype_Ontology:HP:0000556,Human_Phenotype_Ontology:HP:0007736,Human_Phenotype_Ontology:HP:0007910,Human_Phenotype_Ontology:HP:0007974,Human_Phenotype_Ontology:HP:0007982,MONDO:MONDO:0019118,MeSH:D058499,MedGen:C0854723,Orphanet:ORPHA71862,SNOMED_CT:314407005;CLNHGVS=NC_000006.12:g.42178809G>A;CLNREVSTAT=criteria_provided,_single_submitter;CLNSIG=Uncertain_significance;CLNVC=single_nucleotide_variant;CLNVCSO=SO:0001483;GENEINFO=GUCA1A:2978|LOC118142757:118142757;MC=SO:0001583|missense_variant;ORIGIN=1;Pangolin=ENSG00000048545.14|19:0.06|32:-0.0ENSG00000287363.1|19:0.06|32:-0.0
chr6	42178814	167161	A	G	.	.	AF_ESP=0.00015;AF_EXAC=0.00012;ALLELEID=177235;CLNDN=Cone_dystrophy_3|not_provided;CLNDISDB=MONDO:MONDO:0011193,MedGen:C1865869,OMIM:602093|MedGen:CN517202;CLNHGVS=NC_000006.12:g.42178814A>G;CLNREVSTAT=criteria_provided,_multiple_submitters,_no_conflicts;CLNSIG=Uncertain_significance;CLNVC=single_nucleotide_variant;CLNVCSO=SO:0001483;CLNVI=Illumina_Clinical_Services_Laboratory,Illumina:1359977;GENEINFO=GUCA1A:2978|LOC118142757:118142757;MC=SO:0001583|missense_variant;ORIGIN=1;RS=372323165;Pangolin=ENSG00000048545.14|-12:0.0|-12:-0.0ENSG00000287363.1|-12:0.0|-12:-0.0
chr6	42178851	842207	A	G	.	.	ALLELEID=831942;CLNDN=not_provided;CLNDISDB=MedGen:CN517202;CLNHGVS=NC_000006.12:g.42178851A>G;CLNREVSTAT=criteria_provided,_single_submitter;CLNSIG=Uncertain_significance;CLNVC=single_nucleotide_variant;CLNVCSO=SO:0001483;GENEINFO=GUCA1A:2978|LOC118142757:118142757;MC=SO:0001583|missense_variant;ORIGIN=1;Pangolin=ENSG00000048545.14|15:0.0|-49:-0.01ENSG00000287363.1|15:0.0|-49:-0.01
chr6	42178874	1023304	A	G	.	.	ALLELEID=1006649;CLNDN=not_provided;CLNDISDB=MedGen:CN517202;CLNHGVS=NC_000006.12:g.42178874A>G;CLNREVSTAT=criteria_provided,_single_submitter;CLNSIG=Uncertain_significance;CLNVC=single_nucleotide_variant;CLNVCSO=SO:0001483;GENEINFO=GUCA1A:2978|LOC118142757:118142757;MC=SO:0001583|missense_variant;ORIGIN=1;Pangolin=ENSG00000048545.14|21:0.01|21:-0.0ENSG00000287363.1|21:0.01|21:-0.0
chr6	42178878	958203	T	C	.	.	ALLELEID=945029;CLNDN=not_provided;CLNDISDB=MedGen:CN517202;CLNHGVS=NC_000006.12:g.42178878T>C;CLNREVSTAT=criteria_provided,_single_submitter;CLNSIG=Uncertain_significance;CLNVC=single_nucleotide_variant;CLNVCSO=SO:0001483;GENEINFO=GUCA1A:2978|LOC118142757:118142757;MC=SO:0001583|missense_variant;ORIGIN=1;Pangolin=ENSG00000048545.14|17:0.01|-12:-0.0ENSG00000287363.1|17:0.01|-12:-0.0
chr6	42178894	974937	T	A	.	.	ALLELEID=963234;CLNDN=Cone_dystrophy_3;CLNDISDB=MONDO:MONDO:0011193,MedGen:C1865869,OMIM:602093;CLNHGVS=NC_000006.12:g.42178894T>A;CLNREVSTAT=criteria_provided,_single_submitter;CLNSIG=Uncertain_significance;CLNVC=single_nucleotide_variant;CLNVCSO=SO:0001483;GENEINFO=GUCA1A:2978|LOC118142757:118142757;MC=SO:0001583|missense_variant;ORIGIN=0;Pangolin=ENSG00000048545.14|1:0.04|-28:-0.0ENSG00000287363.1|1:0.04|-28:-0.0
chr6	42179252	853458	C	G	.	.	ALLELEID=831943;CLNDN=Cone_dystrophy_3|not_provided;CLNDISDB=MONDO:MONDO:0011193,MedGen:C1865869,OMIM:602093|MedGen:CN517202;CLNHGVS=NC_000006.12:g.42179252C>G;CLNREVSTAT=criteria_provided,_multiple_submitters,_no_conflicts;CLNSIG=Uncertain_significance;CLNVC=single_nucleotide_variant;CLNVCSO=SO:0001483;GENEINFO=GUCA1A:2978|LOC118142757:118142757;MC=SO:0001583|missense_variant;ORIGIN=1;Pangolin=ENSG00000048545.14|-9:0.0|9:-0.0ENSG00000287363.1|-9:0.0|9:-0.0
chr6	42179260	950228	G	A	.	.	ALLELEID=924359;CLNDN=not_provided;CLNDISDB=MedGen:CN517202;CLNHGVS=NC_000006.12:g.42179260G>A;CLNREVSTAT=criteria_provided,_single_submitter;CLNSIG=Uncertain_significance;CLNVC=single_nucleotide_variant;CLNVCSO=SO:0001483;GENEINFO=GUCA1A:2978|LOC118142757:118142757;MC=SO:0001583|missense_variant;ORIGIN=1;Pangolin=ENSG00000048545.14|3:0.01|-17:-0.01ENSG00000287363.1|3:0.01|-17:-0.01
chr6	42179299	1057369	G	A	.	.	ALLELEID=1044131;CLNDN=not_provided;CLNDISDB=MedGen:CN517202;CLNHGVS=NC_000006.12:g.42179299G>A;CLNREVSTAT=criteria_provided,_single_submitter;CLNSIG=Uncertain_significance;CLNVC=single_nucleotide_variant;CLNVCSO=SO:0001483;GENEINFO=GUCA1A:2978|LOC118142757:118142757;MC=SO:0001583|missense_variant;ORIGIN=1;Pangolin=ENSG00000048545.14|44:0.0|35:-0.0ENSG00000287363.1|44:0.0|35:-0.0
chr6	42179303	1046415	C	A	.	.	ALLELEID=1027196;CLNDN=not_provided;CLNDISDB=MedGen:CN517202;CLNHGVS=NC_000006.12:g.42179303C>A;CLNREVSTAT=criteria_provided,_single_submitter;CLNSIG=Uncertain_significance;CLNVC=single_nucleotide_variant;CLNVCSO=SO:0001483;GENEINFO=GUCA1A:2978|LOC118142757:118142757;MC=SO:0001583|missense_variant;ORIGIN=1;Pangolin=ENSG00000048545.14|-42:0.0|40:-0.0ENSG00000287363.1|-42:0.0|40:-0.0
chr6	42179323	198078	C	T	.	.	ALLELEID=195239;CLNDN=Cone_dystrophy_3|not_provided;CLNDISDB=MONDO:MONDO:0011193,MedGen:C1865869,OMIM:602093|MedGen:CN517202;CLNHGVS=NC_000006.12:g.42179323C>T;CLNREVSTAT=criteria_provided,_conflicting_interpretations;CLNSIG=Conflicting_interpretations_of_pathogenicity;CLNSIGCONF=Pathogenic(1),Uncertain_significance(2);CLNVC=single_nucleotide_variant;CLNVCSO=SO:0001483;GENEINFO=GUCA1A:2978|LOC118142757:118142757;MC=SO:0001583|missense_variant;ORIGIN=1;RS=794727777;Pangolin=ENSG00000048545.14|20:0.0|0:-0.0ENSG00000287363.1|20:0.0|0:-0.0
chr6	42179338	1040472	C	A	.	.	ALLELEID=1027197;CLNDN=not_provided;CLNDISDB=MedGen:CN517202;CLNHGVS=NC_000006.12:g.42179338C>A;CLNREVSTAT=criteria_provided,_single_submitter;CLNSIG=Uncertain_significance;CLNVC=single_nucleotide_variant;CLNVCSO=SO:0001483;GENEINFO=GUCA1A:2978|LOC118142757:118142757;MC=SO:0001583|missense_variant;ORIGIN=1;Pangolin=ENSG00000048545.14|-4:0.04|5:-0.0ENSG00000287363.1|-4:0.04|5:-0.0
chr6	42179343	1009983	G	T	.	.	ALLELEID=991503;CLNDN=not_provided;CLNDISDB=MedGen:CN517202;CLNHGVS=NC_000006.12:g.42179343G>T;CLNREVSTAT=criteria_provided,_single_submitter;CLNSIG=Uncertain_significance;CLNVC=single_nucleotide_variant;CLNVCSO=SO:0001483;GENEINFO=GUCA1A:2978|LOC118142757:118142757;MC=SO:0001583|missense_variant;ORIGIN=1;Pangolin=ENSG00000048545.14|10:0.0|0:-0.0ENSG00000287363.1|10:0.0|0:-0.0
chr6	42179348	910954	A	G	.	.	ALLELEID=896258;CLNDN=Cone_dystrophy_3;CLNDISDB=MONDO:MONDO:0011193,MedGen:C1865869,OMIM:602093;CLNHGVS=NC_000006.12:g.42179348A>G;CLNREVSTAT=criteria_provided,_single_submitter;CLNSIG=Uncertain_significance;CLNVC=single_nucleotide_variant;CLNVCSO=SO:0001483;CLNVI=Illumina_Clinical_Services_Laboratory,Illumina:759561;GENEINFO=GUCA1A:2978|LOC118142757:118142757;MC=SO:0001583|missense_variant;ORIGIN=1;Pangolin=ENSG00000048545.14|-32:0.0|2:-0.0ENSG00000287363.1|-32:0.0|2:-0.0
chr6	42179359	968875	C	A	.	.	ALLELEID=954451;CLNDN=not_provided;CLNDISDB=MedGen:CN517202;CLNHGVS=NC_000006.12:g.42179359C>A;CLNREVSTAT=criteria_provided,_single_submitter;CLNSIG=Uncertain_significance;CLNVC=single_nucleotide_variant;CLNVCSO=SO:0001483;GENEINFO=GUCA1A:2978|LOC118142757:118142757;MC=SO:0001583|missense_variant;ORIGIN=1;Pangolin=ENSG00000048545.14|44:0.0|-6:-0.0ENSG00000287363.1|44:0.0|-6:-0.0
chr6	42179365	841640	G	C	.	.	ALLELEID=831944;CLNDN=Cone_dystrophy_3|not_provided;CLNDISDB=MONDO:MONDO:0011193,MedGen:C1865869,OMIM:602093|MedGen:CN517202;CLNHGVS=NC_000006.12:g.42179365G>C;CLNREVSTAT=criteria_provided,_multiple_submitters,_no_conflicts;CLNSIG=Uncertain_significance;CLNVC=single_nucleotide_variant;CLNVCSO=SO:0001483;CLNVI=Illumina_Clinical_Services_Laboratory,Illumina:722764;GENEINFO=GUCA1A:2978|LOC118142757:118142757;MC=SO:0001583|missense_variant;ORIGIN=1;Pangolin=ENSG00000048545.14|-12:0.0|38:-0.0ENSG00000287363.1|-12:0.0|38:-0.0
chr6	42179372	1017031	G	A	.	.	ALLELEID=1006650;CLNDN=not_provided;CLNDISDB=MedGen:CN517202;CLNHGVS=NC_000006.12:g.42179372G>A;CLNREVSTAT=criteria_provided,_single_submitter;CLNSIG=Uncertain_significance;CLNVC=single_nucleotide_variant;CLNVCSO=SO:0001483;GENEINFO=GUCA1A:2978|LOC118142757:118142757;MC=SO:0001583|missense_variant;ORIGIN=1;Pangolin=ENSG00000048545.14|-29:0.0|-19:-0.0ENSG00000287363.1|-29:0.0|-19:-0.0
chr6	42179411	498470	G	A	.	.	AF_EXAC=2e-05;ALLELEID=489894;CLNDN=not_provided;CLNDISDB=MedGen:CN517202;CLNHGVS=NC_000006.12:g.42179411G>A;CLNREVSTAT=criteria_provided,_single_submitter;CLNSIG=Uncertain_significance;CLNVC=single_nucleotide_variant;CLNVCSO=SO:0001483;GENEINFO=GUCA1A:2978|LOC118142757:118142757;MC=SO:0001624|3_prime_UTR_variant;ORIGIN=1;RS=772975675;Pangolin=ENSG00000048545.14|23:0.01|-8:-0.0ENSG00000287363.1|23:0.01|-8:-0.0
chr6	42179413	369542	C	A	.	.	AF_ESP=0.00039;AF_EXAC=0.00103;AF_TGP=0.0004;ALLELEID=353771;CLNDN=Cone_dystrophy_3|Retinitis_Pigmentosa,_Dominant;CLNDISDB=MONDO:MONDO:0011193,MedGen:C1865869,OMIM:602093|MedGen:CN239354;CLNHGVS=NC_000006.12:g.42179413C>A;CLNREVSTAT=criteria_provided,_conflicting_interpretations;CLNSIG=Conflicting_interpretations_of_pathogenicity;CLNSIGCONF=Likely_benign(1),Uncertain_significance(1);CLNVC=single_nucleotide_variant;CLNVCSO=SO:0001483;CLNVI=Illumina_Clinical_Services_Laboratory,Illumina:889947;GENEINFO=GUCA1A:2978|GUCA1B:2979|LOC118142757:118142757;MC=SO:0001624|3_prime_UTR_variant;ORIGIN=1;RS=367804008;Pangolin=ENSG00000048545.14|-3:0.0|21:-0.01ENSG00000287363.1|-3:0.0|21:-0.01
chr6	42179543	912175	G	C	.	.	ALLELEID=896259;CLNDN=Cone_dystrophy_3;CLNDISDB=MONDO:MONDO:0011193,MedGen:C1865869,OMIM:602093;CLNHGVS=NC_000006.12:g.42179543G>C;CLNREVSTAT=criteria_provided,_single_submitter;CLNSIG=Uncertain_significance;CLNVC=single_nucleotide_variant;CLNVCSO=SO:0001483;CLNVI=Illumina_Clinical_Services_Laboratory,Illumina:1354332;GENEINFO=GUCA1A:2978|LOC118142757:118142757;MC=SO:0001624|3_prime_UTR_variant;ORIGIN=1;Pangolin=ENSG00000048545.14|-2:0.0|-17:-0.0ENSG00000287363.1|-2:0.0|-17:-0.0
chr6	42179616	912176	G	A	.	.	ALLELEID=896260;CLNDN=Cone_dystrophy_3;CLNDISDB=MONDO:MONDO:0011193,MedGen:C1865869,OMIM:602093;CLNHGVS=NC_000006.12:g.42179616G>A;CLNREVSTAT=criteria_provided,_single_submitter;CLNSIG=Uncertain_significance;CLNVC=single_nucleotide_variant;CLNVCSO=SO:0001483;CLNVI=Illumina_Clinical_Services_Laboratory,Illumina:505420;GENEINFO=GUCA1A:2978|LOC118142757:118142757;MC=SO:0001624|3_prime_UTR_variant;ORIGIN=1;Pangolin=ENSG00000048545.14|-3:0.0|48:-0.0ENSG00000287363.1|-3:0.0|48:-0.0
chr6	42179735	912177	T	C	.	.	ALLELEID=896261;CLNDN=Cone_dystrophy_3;CLNDISDB=MONDO:MONDO:0011193,MedGen:C1865869,OMIM:602093;CLNHGVS=NC_000006.12:g.42179735T>C;CLNREVSTAT=criteria_provided,_single_submitter;CLNSIG=Uncertain_significance;CLNVC=single_nucleotide_variant;CLNVCSO=SO:0001483;CLNVI=Illumina_Clinical_Services_Laboratory,Illumina:1673769;GENEINFO=GUCA1A:2978|LOC118142757:118142757;MC=SO:0001624|3_prime_UTR_variant;ORIGIN=1;Pangolin=ENSG00000048545.14|-37:0.03|47:-0.0ENSG00000287363.1|-37:0.03|47:-0.0
chr6	42179739	912178	C	T	.	.	ALLELEID=896262;CLNDN=Cone_dystrophy_3;CLNDISDB=MONDO:MONDO:0011193,MedGen:C1865869,OMIM:602093;CLNHGVS=NC_000006.12:g.42179739C>T;CLNREVSTAT=criteria_provided,_single_submitter;CLNSIG=Uncertain_significance;CLNVC=single_nucleotide_variant;CLNVCSO=SO:0001483;CLNVI=Illumina_Clinical_Services_Laboratory,Illumina:770122;GENEINFO=GUCA1A:2978|LOC118142757:118142757;MC=SO:0001624|3_prime_UTR_variant;ORIGIN=1;Pangolin=ENSG00000048545.14|43:0.0|-41:-0.02ENSG00000287363.1|43:0.0|-41:-0.02
chr6	42179760	912179	A	G	.	.	ALLELEID=896263;CLNDN=Cone_dystrophy_3;CLNDISDB=MONDO:MONDO:0011193,MedGen:C1865869,OMIM:602093;CLNHGVS=NC_000006.12:g.42179760A>G;CLNREVSTAT=criteria_provided,_single_submitter;CLNSIG=Uncertain_significance;CLNVC=single_nucleotide_variant;CLNVCSO=SO:0001483;CLNVI=Illumina_Clinical_Services_Laboratory,Illumina:450343;GENEINFO=GUCA1A:2978|LOC118142757:118142757;MC=SO:0001624|3_prime_UTR_variant;ORIGIN=1;Pangolin=ENSG00000048545.14|43:0.0|22:-0.0ENSG00000287363.1|43:0.0|22:-0.0
chr6	42179882	908169	C	G	.	.	ALLELEID=896264;CLNDN=Cone_dystrophy_3;CLNDISDB=MONDO:MONDO:0011193,MedGen:C1865869,OMIM:602093;CLNHGVS=NC_000006.12:g.42179882C>G;CLNREVSTAT=criteria_provided,_single_submitter;CLNSIG=Uncertain_significance;CLNVC=single_nucleotide_variant;CLNVCSO=SO:0001483;CLNVI=Illumina_Clinical_Services_Laboratory,Illumina:647634;GENEINFO=GUCA1A:2978|LOC118142757:118142757;MC=SO:0001624|3_prime_UTR_variant;ORIGIN=1;Pangolin=ENSG00000048545.14|1:0.0|-4:-0.0ENSG00000287363.1|1:0.0|-4:-0.0
chr6	42179941	908170	T	G	.	.	ALLELEID=896265;CLNDN=Cone_dystrophy_3;CLNDISDB=MONDO:MONDO:0011193,MedGen:C1865869,OMIM:602093;CLNHGVS=NC_000006.12:g.42179941T>G;CLNREVSTAT=criteria_provided,_single_submitter;CLNSIG=Uncertain_significance;CLNVC=single_nucleotide_variant;CLNVCSO=SO:0001483;CLNVI=Illumina_Clinical_Services_Laboratory,Illumina:886194;GENEINFO=GUCA1A:2978|LOC118142757:118142757;MC=SO:0001624|3_prime_UTR_variant;ORIGIN=1;Pangolin=ENSG00000048545.14|0:0.05|14:-0.0ENSG00000287363.1|0:0.05|14:-0.0
chr6	42179951	356698	C	T	.	.	ALLELEID=300125;CLNDN=Cone_dystrophy_3;CLNDISDB=MONDO:MONDO:0011193,MedGen:C1865869,OMIM:602093;CLNHGVS=NC_000006.12:g.42179951C>T;CLNREVSTAT=criteria_provided,_single_submitter;CLNSIG=Uncertain_significance;CLNVC=single_nucleotide_variant;CLNVCSO=SO:0001483;CLNVI=Illumina_Clinical_Services_Laboratory,Illumina:817947;GENEINFO=GUCA1A:2978|LOC118142757:118142757;MC=SO:0001624|3_prime_UTR_variant;ORIGIN=1;RS=886061392;Pangolin=ENSG00000048545.14|-2:0.0|-10:-0.0ENSG00000287363.1|-2:0.0|-10:-0.0
chr6	42183552	356701	C	T	.	.	AF_TGP=0.0002;ALLELEID=300128;CLNDN=Retinitis_pigmentosa;CLNDISDB=Human_Phenotype_Ontology:HP:0000547,MONDO:MONDO:0019200,MeSH:D012174,MedGen:C0035334,OMIM:268000,OMIM:PS268000,Orphanet:ORPHA791,SNOMED_CT:28835009;CLNHGVS=NC_000006.12:g.42183552C>T;CLNREVSTAT=criteria_provided,_single_submitter;CLNSIG=Uncertain_significance;CLNVC=single_nucleotide_variant;CLNVCSO=SO:0001483;CLNVI=Illumina_Clinical_Services_Laboratory,Illumina:455614;GENEINFO=GUCA1B:2979;MC=SO:0001624|3_prime_UTR_variant;ORIGIN=1;RS=548960052;Pangolin=ENSG00000112599.9|3:0.0|43:-0.0
chr6	42183875	910125	G	C	.	.	ALLELEID=896266;CLNDN=Retinitis_pigmentosa;CLNDISDB=Human_Phenotype_Ontology:HP:0000547,MONDO:MONDO:0019200,MeSH:D012174,MedGen:C0035334,OMIM:268000,OMIM:PS268000,Orphanet:ORPHA791,SNOMED_CT:28835009;CLNHGVS=NC_000006.12:g.42183875G>C;CLNREVSTAT=criteria_provided,_single_submitter;CLNSIG=Uncertain_significance;CLNVC=single_nucleotide_variant;CLNVCSO=SO:0001483;CLNVI=Illumina_Clinical_Services_Laboratory,Illumina:1641003;GENEINFO=GUCA1B:2979;MC=SO:0001624|3_prime_UTR_variant;ORIGIN=1;Pangolin=ENSG00000112599.9|32:0.0|2:-0.0
chr6	42183947	356709	C	T	.	.	AF_TGP=0.0002;ALLELEID=300129;CLNDN=Retinitis_pigmentosa;CLNDISDB=Human_Phenotype_Ontology:HP:0000547,MONDO:MONDO:0019200,MeSH:D012174,MedGen:C0035334,OMIM:268000,OMIM:PS268000,Orphanet:ORPHA791,SNOMED_CT:28835009;CLNHGVS=NC_000006.12:g.42183947C>T;CLNREVSTAT=criteria_provided,_single_submitter;CLNSIG=Uncertain_significance;CLNVC=single_nucleotide_variant;CLNVCSO=SO:0001483;CLNVI=Illumina_Clinical_Services_Laboratory,Illumina:546974;GENEINFO=GUCA1B:2979;MC=SO:0001624|3_prime_UTR_variant;ORIGIN=1;RS=548674194;Pangolin=ENSG00000112599.9|-40:0.0|-1:-0.0
chr6	42184048	356712	T	A	.	.	ALLELEID=307511;CLNDN=Retinitis_pigmentosa;CLNDISDB=Human_Phenotype_Ontology:HP:0000547,MONDO:MONDO:0019200,MeSH:D012174,MedGen:C0035334,OMIM:268000,OMIM:PS268000,Orphanet:ORPHA791,SNOMED_CT:28835009;CLNHGVS=NC_000006.12:g.42184048T>A;CLNREVSTAT=criteria_provided,_single_submitter;CLNSIG=Uncertain_significance;CLNVC=single_nucleotide_variant;CLNVCSO=SO:0001483;CLNVI=Illumina_Clinical_Services_Laboratory,Illumina:738283;GENEINFO=GUCA1B:2979;MC=SO:0001624|3_prime_UTR_variant;ORIGIN=1;RS=886061393;Pangolin=ENSG00000112599.9|33:0.0|32:-0.0
chr6	42184127	911015	C	T	.	.	ALLELEID=896267;CLNDN=Retinitis_pigmentosa;CLNDISDB=Human_Phenotype_Ontology:HP:0000547,MONDO:MONDO:0019200,MeSH:D012174,MedGen:C0035334,OMIM:268000,OMIM:PS268000,Orphanet:ORPHA791,SNOMED_CT:28835009;CLNHGVS=NC_000006.12:g.42184127C>T;CLNREVSTAT=criteria_provided,_single_submitter;CLNSIG=Uncertain_significance;CLNVC=single_nucleotide_variant;CLNVCSO=SO:0001483;CLNVI=Illumina_Clinical_Services_Laboratory,Illumina:929898;GENEINFO=GUCA1B:2979;MC=SO:0001624|3_prime_UTR_variant;ORIGIN=1;Pangolin=ENSG00000112599.9|-3:0.01|-46:-0.0
chr6	42184226	911016	A	G	.	.	ALLELEID=896268;CLNDN=Retinitis_pigmentosa;CLNDISDB=Human_Phenotype_Ontology:HP:0000547,MONDO:MONDO:0019200,MeSH:D012174,MedGen:C0035334,OMIM:268000,OMIM:PS268000,Orphanet:ORPHA791,SNOMED_CT:28835009;CLNHGVS=NC_000006.12:g.42184226A>G;CLNREVSTAT=criteria_provided,_single_submitter;CLNSIG=Uncertain_significance;CLNVC=single_nucleotide_variant;CLNVCSO=SO:0001483;CLNVI=Illumina_Clinical_Services_Laboratory,Illumina:1312940;GENEINFO=GUCA1B:2979;MC=SO:0001624|3_prime_UTR_variant;ORIGIN=1;Pangolin=ENSG00000112599.9|23:0.0|17:-0.0
chr6	42184256	912246	A	G	.	.	ALLELEID=896269;CLNDN=Retinitis_pigmentosa;CLNDISDB=Human_Phenotype_Ontology:HP:0000547,MONDO:MONDO:0019200,MeSH:D012174,MedGen:C0035334,OMIM:268000,OMIM:PS268000,Orphanet:ORPHA791,SNOMED_CT:28835009;CLNHGVS=NC_000006.12:g.42184256A>G;CLNREVSTAT=criteria_provided,_single_submitter;CLNSIG=Uncertain_significance;CLNVC=single_nucleotide_variant;CLNVCSO=SO:0001483;CLNVI=Illumina_Clinical_Services_Laboratory,Illumina:934448;GENEINFO=GUCA1B:2979;MC=SO:0001624|3_prime_UTR_variant;ORIGIN=1;Pangolin=ENSG00000112599.9|-4:0.0|2:-0.0
chr6	42184308	356716	G	C	.	.	AF_TGP=0.0004;ALLELEID=307520;CLNDN=Retinitis_pigmentosa;CLNDISDB=Human_Phenotype_Ontology:HP:0000547,MONDO:MONDO:0019200,MeSH:D012174,MedGen:C0035334,OMIM:268000,OMIM:PS268000,Orphanet:ORPHA791,SNOMED_CT:28835009;CLNHGVS=NC_000006.12:g.42184308G>C;CLNREVSTAT=criteria_provided,_single_submitter;CLNSIG=Uncertain_significance;CLNVC=single_nucleotide_variant;CLNVCSO=SO:0001483;CLNVI=Illumina_Clinical_Services_Laboratory,Illumina:799905;GENEINFO=GUCA1B:2979;MC=SO:0001624|3_prime_UTR_variant;ORIGIN=1;RS=546491968;Pangolin=ENSG00000112599.9|16:0.0|16:-0.0
chr6	42184313	356718	G	A	.	.	ALLELEID=307285;CLNDN=Retinitis_pigmentosa;CLNDISDB=Human_Phenotype_Ontology:HP:0000547,MONDO:MONDO:0019200,MeSH:D012174,MedGen:C0035334,OMIM:268000,OMIM:PS268000,Orphanet:ORPHA791,SNOMED_CT:28835009;CLNHGVS=NC_000006.12:g.42184313G>A;CLNREVSTAT=criteria_provided,_single_submitter;CLNSIG=Uncertain_significance;CLNVC=single_nucleotide_variant;CLNVCSO=SO:0001483;CLNVI=Illumina_Clinical_Services_Laboratory,Illumina:679041;GENEINFO=GUCA1B:2979;MC=SO:0001624|3_prime_UTR_variant;ORIGIN=1;RS=886061394;Pangolin=ENSG00000112599.9|11:0.0|10:-0.0
chr6	42184354	908241	G	A	.	.	ALLELEID=896270;CLNDN=Retinitis_pigmentosa;CLNDISDB=Human_Phenotype_Ontology:HP:0000547,MONDO:MONDO:0019200,MeSH:D012174,MedGen:C0035334,OMIM:268000,OMIM:PS268000,Orphanet:ORPHA791,SNOMED_CT:28835009;CLNHGVS=NC_000006.12:g.42184354G>A;CLNREVSTAT=criteria_provided,_single_submitter;CLNSIG=Uncertain_significance;CLNVC=single_nucleotide_variant;CLNVCSO=SO:0001483;CLNVI=Illumina_Clinical_Services_Laboratory,Illumina:695791;GENEINFO=GUCA1B:2979;MC=SO:0001624|3_prime_UTR_variant;ORIGIN=1;Pangolin=ENSG00000112599.9|2:0.0|-31:-0.0
chr6	42184364	356724	T	C	.	.	ALLELEID=307287;CLNDN=Retinitis_pigmentosa;CLNDISDB=Human_Phenotype_Ontology:HP:0000547,MONDO:MONDO:0019200,MeSH:D012174,MedGen:C0035334,OMIM:268000,OMIM:PS268000,Orphanet:ORPHA791,SNOMED_CT:28835009;CLNHGVS=NC_000006.12:g.42184364T>C;CLNREVSTAT=criteria_provided,_single_submitter;CLNSIG=Uncertain_significance;CLNVC=single_nucleotide_variant;CLNVCSO=SO:0001483;CLNVI=Illumina_Clinical_Services_Laboratory,Illumina:770296;GENEINFO=GUCA1B:2979;MC=SO:0001624|3_prime_UTR_variant;ORIGIN=1;RS=886061395;Pangolin=ENSG00000112599.9|-40:0.0|-8:-0.0
chr6	42184370	908242	C	T	.	.	ALLELEID=896271;CLNDN=Retinitis_pigmentosa;CLNDISDB=Human_Phenotype_Ontology:HP:0000547,MONDO:MONDO:0019200,MeSH:D012174,MedGen:C0035334,OMIM:268000,OMIM:PS268000,Orphanet:ORPHA791,SNOMED_CT:28835009;CLNHGVS=NC_000006.12:g.42184370C>T;CLNREVSTAT=criteria_provided,_single_submitter;CLNSIG=Uncertain_significance;CLNVC=single_nucleotide_variant;CLNVCSO=SO:0001483;CLNVI=Illumina_Clinical_Services_Laboratory,Illumina:915100;GENEINFO=GUCA1B:2979;MC=SO:0001624|3_prime_UTR_variant;ORIGIN=1;Pangolin=ENSG00000112599.9|-2:0.0|-46:-0.0
chr6	42184387	908243	G	A	.	.	ALLELEID=896272;CLNDN=Retinitis_pigmentosa;CLNDISDB=Human_Phenotype_Ontology:HP:0000547,MONDO:MONDO:0019200,MeSH:D012174,MedGen:C0035334,OMIM:268000,OMIM:PS268000,Orphanet:ORPHA791,SNOMED_CT:28835009;CLNHGVS=NC_000006.12:g.42184387G>A;CLNREVSTAT=criteria_provided,_single_submitter;CLNSIG=Uncertain_significance;CLNVC=single_nucleotide_variant;CLNVCSO=SO:0001483;CLNVI=Illumina_Clinical_Services_Laboratory,Illumina:647891;GENEINFO=GUCA1B:2979;MC=SO:0001624|3_prime_UTR_variant;ORIGIN=1;Pangolin=ENSG00000112599.9|-31:0.0|4:-0.0
chr6	42184457	910192	T	C	.	.	ALLELEID=896274;CLNDN=Retinitis_pigmentosa;CLNDISDB=Human_Phenotype_Ontology:HP:0000547,MONDO:MONDO:0019200,MeSH:D012174,MedGen:C0035334,OMIM:268000,OMIM:PS268000,Orphanet:ORPHA791,SNOMED_CT:28835009;CLNHGVS=NC_000006.12:g.42184457T>C;CLNREVSTAT=criteria_provided,_single_submitter;CLNSIG=Uncertain_significance;CLNVC=single_nucleotide_variant;CLNVCSO=SO:0001483;CLNVI=Illumina_Clinical_Services_Laboratory,Illumina:441724;GENEINFO=GUCA1B:2979;MC=SO:0001624|3_prime_UTR_variant;ORIGIN=1;Pangolin=ENSG00000112599.9|1:0.01|28:-0.0
chr6	42184594	356728	CTG	C	.	.	ALLELEID=300141;CLNDN=Retinitis_Pigmentosa,_Dominant;CLNDISDB=MedGen:CN239354;CLNHGVS=NC_000006.12:g.42184595_42184596del;CLNREVSTAT=criteria_provided,_single_submitter;CLNSIG=Uncertain_significance;CLNVC=Deletion;CLNVCSO=SO:0000159;CLNVI=Illumina_Clinical_Services_Laboratory,Illumina:782309;GENEINFO=GUCA1B:2979;MC=SO:0001624|3_prime_UTR_variant;ORIGIN=1;RS=779998898;Pangolin=ENSG00000112599.9|-18:0.0|1:-0.0
chr6	42184610	356730	A	G	.	.	ALLELEID=307532;CLNDN=Retinitis_pigmentosa;CLNDISDB=Human_Phenotype_Ontology:HP:0000547,MONDO:MONDO:0019200,MeSH:D012174,MedGen:C0035334,OMIM:268000,OMIM:PS268000,Orphanet:ORPHA791,SNOMED_CT:28835009;CLNHGVS=NC_000006.12:g.42184610A>G;CLNREVSTAT=criteria_provided,_single_submitter;CLNSIG=Uncertain_significance;CLNVC=single_nucleotide_variant;CLNVCSO=SO:0001483;CLNVI=Illumina_Clinical_Services_Laboratory,Illumina:813792;GENEINFO=GUCA1B:2979;MC=SO:0001624|3_prime_UTR_variant;ORIGIN=1;RS=886061396;Pangolin=ENSG00000112599.9|-1:0.0|-34:-0.0
chr6	42184636	356731	T	A	.	.	ALLELEID=307290;CLNDN=Retinitis_pigmentosa;CLNDISDB=Human_Phenotype_Ontology:HP:0000547,MONDO:MONDO:0019200,MeSH:D012174,MedGen:C0035334,OMIM:268000,OMIM:PS268000,Orphanet:ORPHA791,SNOMED_CT:28835009;CLNHGVS=NC_000006.12:g.42184636T>A;CLNREVSTAT=criteria_provided,_single_submitter;CLNSIG=Uncertain_significance;CLNVC=single_nucleotide_variant;CLNVCSO=SO:0001483;CLNVI=Illumina_Clinical_Services_Laboratory,Illumina:705161;GENEINFO=GUCA1B:2979;MC=SO:0001624|3_prime_UTR_variant;ORIGIN=1;RS=886061397;Pangolin=ENSG00000112599.9|-14:0.0|-27:-0.0
chr6	42184708	910193	G	A	.	.	ALLELEID=896275;CLNDN=Retinitis_pigmentosa;CLNDISDB=Human_Phenotype_Ontology:HP:0000547,MONDO:MONDO:0019200,MeSH:D012174,MedGen:C0035334,OMIM:268000,OMIM:PS268000,Orphanet:ORPHA791,SNOMED_CT:28835009;CLNHGVS=NC_000006.12:g.42184708G>A;CLNREVSTAT=criteria_provided,_single_submitter;CLNSIG=Uncertain_significance;CLNVC=single_nucleotide_variant;CLNVCSO=SO:0001483;CLNVI=Illumina_Clinical_Services_Laboratory,Illumina:865020;GENEINFO=GUCA1B:2979;MC=SO:0001624|3_prime_UTR_variant;ORIGIN=1;Pangolin=ENSG00000112599.9|11:0.0|49:-0.0
chr6	42184720	356732	A	G	.	.	AF_EXAC=1e-05;ALLELEID=300145;CLNDN=Retinitis_pigmentosa;CLNDISDB=Human_Phenotype_Ontology:HP:0000547,MONDO:MONDO:0019200,MeSH:D012174,MedGen:C0035334,OMIM:268000,OMIM:PS268000,Orphanet:ORPHA791,SNOMED_CT:28835009;CLNHGVS=NC_000006.12:g.42184720A>G;CLNREVSTAT=criteria_provided,_single_submitter;CLNSIG=Uncertain_significance;CLNVC=single_nucleotide_variant;CLNVCSO=SO:0001483;CLNVI=Illumina_Clinical_Services_Laboratory,Illumina:659252;GENEINFO=GUCA1B:2979;MC=SO:0001624|3_prime_UTR_variant;ORIGIN=1;RS=886061398;Pangolin=ENSG00000112599.9|48:0.0|48:-0.01
chr6	42184825	432761	G	C	.	.	ALLELEID=425697;CLNDN=not_provided;CLNDISDB=MedGen:CN517202;CLNHGVS=NC_000006.12:g.42184825G>C;CLNREVSTAT=criteria_provided,_single_submitter;CLNSIG=Uncertain_significance;CLNVC=single_nucleotide_variant;CLNVCSO=SO:0001483;GENEINFO=GUCA1B:2979;MC=SO:0001583|missense_variant;ORIGIN=1;RS=1554186885;Pangolin=ENSG00000112599.9|1:0.0|-48:-0.03
chr6	42184833	857138	C	CCGT	.	.	ALLELEID=831945;CLNDN=not_provided;CLNDISDB=MedGen:CN517202;CLNHGVS=NC_000006.12:g.42184835_42184837dup;CLNREVSTAT=criteria_provided,_single_submitter;CLNSIG=Uncertain_significance;CLNVC=Duplication;CLNVCSO=SO:1000035;CLNVI=Invitae:8895549;GENEINFO=GUCA1B:2979;MC=SO:0001821|inframe_insertion;ORIGIN=1;Pangolin=ENSG00000112599.9|-4:0.0|-4:-0.0
chr6	42184834	1052765	C	T	.	.	ALLELEID=1044132;CLNDN=not_provided;CLNDISDB=MedGen:CN517202;CLNHGVS=NC_000006.12:g.42184834C>T;CLNREVSTAT=criteria_provided,_single_submitter;CLNSIG=Uncertain_significance;CLNVC=single_nucleotide_variant;CLNVCSO=SO:0001483;GENEINFO=GUCA1B:2979;MC=SO:0001583|missense_variant;ORIGIN=1;Pangolin=ENSG00000112599.9|-5:0.0|-22:-0.0
chr6	42184835	839767	G	A	.	.	ALLELEID=831946;CLNDN=not_provided;CLNDISDB=MedGen:CN517202;CLNHGVS=NC_000006.12:g.42184835G>A;CLNREVSTAT=criteria_provided,_single_submitter;CLNSIG=Uncertain_significance;CLNVC=single_nucleotide_variant;CLNVCSO=SO:0001483;GENEINFO=GUCA1B:2979;MC=SO:0001583|missense_variant;ORIGIN=1;Pangolin=ENSG00000112599.9|-6:0.0|-13:-0.0
chr6	42184847	1026021	C	T	.	.	ALLELEID=1006651;CLNDN=not_provided;CLNDISDB=MedGen:CN517202;CLNHGVS=NC_000006.12:g.42184847C>T;CLNREVSTAT=criteria_provided,_single_submitter;CLNSIG=Uncertain_significance;CLNVC=single_nucleotide_variant;CLNVCSO=SO:0001483;GENEINFO=GUCA1B:2979;MC=SO:0001583|missense_variant;ORIGIN=1;Pangolin=ENSG00000112599.9|50:0.0|-18:-0.0
chr6	42184848	911077	G	A	.	.	ALLELEID=896276;CLNDN=Retinitis_pigmentosa;CLNDISDB=Human_Phenotype_Ontology:HP:0000547,MONDO:MONDO:0019200,MeSH:D012174,MedGen:C0035334,OMIM:268000,OMIM:PS268000,Orphanet:ORPHA791,SNOMED_CT:28835009;CLNHGVS=NC_000006.12:g.42184848G>A;CLNREVSTAT=criteria_provided,_single_submitter;CLNSIG=Uncertain_significance;CLNVC=single_nucleotide_variant;CLNVCSO=SO:0001483;CLNVI=Illumina_Clinical_Services_Laboratory,Illumina:918281;GENEINFO=GUCA1B:2979;MC=SO:0001819|synonymous_variant;ORIGIN=1;Pangolin=ENSG00000112599.9|49:0.0|-19:-0.0
chr6	42184902	911078	C	T	.	.	ALLELEID=896277;CLNDN=Retinitis_pigmentosa;CLNDISDB=Human_Phenotype_Ontology:HP:0000547,MONDO:MONDO:0019200,MeSH:D012174,MedGen:C0035334,OMIM:268000,OMIM:PS268000,Orphanet:ORPHA791,SNOMED_CT:28835009;CLNHGVS=NC_000006.12:g.42184902C>T;CLNREVSTAT=criteria_provided,_single_submitter;CLNSIG=Uncertain_significance;CLNVC=single_nucleotide_variant;CLNVCSO=SO:0001483;CLNVI=Illumina_Clinical_Services_Laboratory,Illumina:1356598;GENEINFO=GUCA1B:2979;MC=SO:0001819|synonymous_variant;ORIGIN=1;Pangolin=ENSG00000112599.9|35:0.01|40:-0.0
chr6	42184907	960312	G	A	.	.	ALLELEID=945030;CLNDN=not_provided;CLNDISDB=MedGen:CN517202;CLNHGVS=NC_000006.12:g.42184907G>A;CLNREVSTAT=criteria_provided,_single_submitter;CLNSIG=Uncertain_significance;CLNVC=single_nucleotide_variant;CLNVCSO=SO:0001483;GENEINFO=GUCA1B:2979;MC=SO:0001583|missense_variant;ORIGIN=1;Pangolin=ENSG00000112599.9|6:0.01|35:-0.07
chr6	42184945	497464	G	A	.	.	AF_ESP=0.00062;AF_EXAC=0.00014;AF_TGP=0.0004;ALLELEID=488888;CLNDN=not_provided;CLNDISDB=MedGen:CN517202;CLNHGVS=NC_000006.12:g.42184945G>A;CLNREVSTAT=criteria_provided,_multiple_submitters,_no_conflicts;CLNSIG=Uncertain_significance;CLNVC=single_nucleotide_variant;CLNVCSO=SO:0001483;GENEINFO=GUCA1B:2979;MC=SO:0001627|intron_variant;ORIGIN=1;RS=200457582;Pangolin=ENSG00000112599.9|-8:0.03|-33:-0.01
chr6	42184945	842345	G	C	.	.	ALLELEID=851074;CLNDN=not_provided;CLNDISDB=MedGen:CN517202;CLNHGVS=NC_000006.12:g.42184945G>C;CLNREVSTAT=criteria_provided,_single_submitter;CLNSIG=Uncertain_significance;CLNVC=single_nucleotide_variant;CLNVCSO=SO:0001483;GENEINFO=GUCA1B:2979;MC=SO:0001627|intron_variant;ORIGIN=1;Pangolin=ENSG00000112599.9|-8:0.3|-3:-0.9
chr6	42185686	7369	C	T	.	.	AF_EXAC=0.00012;AF_TGP=0.0002;ALLELEID=22408;CLNDN=Retinitis_pigmentosa|Retinitis_pigmentosa_48|not_provided;CLNDISDB=Human_Phenotype_Ontology:HP:0000547,MONDO:MONDO:0019200,MeSH:D012174,MedGen:C0035334,OMIM:268000,OMIM:PS268000,Orphanet:ORPHA791,SNOMED_CT:28835009|MONDO:MONDO:0013447,MedGen:C3151190,OMIM:613827|MedGen:CN517202;CLNHGVS=NC_000006.12:g.42185686C>T;CLNREVSTAT=criteria_provided,_multiple_submitters,_no_conflicts;CLNSIG=Uncertain_significance;CLNVC=single_nucleotide_variant;CLNVCSO=SO:0001483;CLNVI=Illumina_Clinical_Services_Laboratory,Illumina:691212|OMIM_Allelic_Variant:602275.0001|UniProtKB_(protein):Q9UMX6#VAR_065355;GENEINFO=GUCA1B:2979;MC=SO:0001583|missense_variant;ORIGIN=1;RS=121909124;Pangolin=ENSG00000112599.9|-6:0.01|-6:-0.0
chr6	42185688	1011160	T	A	.	.	ALLELEID=991504;CLNDN=not_provided;CLNDISDB=MedGen:CN517202;CLNHGVS=NC_000006.12:g.42185688T>A;CLNREVSTAT=criteria_provided,_single_submitter;CLNSIG=Uncertain_significance;CLNVC=single_nucleotide_variant;CLNVCSO=SO:0001483;GENEINFO=GUCA1B:2979;MC=SO:0001583|missense_variant;ORIGIN=1;Pangolin=ENSG00000112599.9|-8:0.0|-2:-0.0
chr6	42185694	1025881	TCCA	T	.	.	ALLELEID=1006652;CLNDN=not_provided;CLNDISDB=MedGen:CN517202;CLNHGVS=NC_000006.12:g.42185695CCA[1];CLNREVSTAT=criteria_provided,_single_submitter;CLNSIG=Uncertain_significance;CLNVC=Microsatellite;CLNVCSO=SO:0000289;CLNVI=Invitae:10960554;GENEINFO=GUCA1B:2979;MC=SO:0001822|inframe_deletion;ORIGIN=1;Pangolin=ENSG00000112599.9|28:0.0|-14:-0.03
chr6	42185705	966526	G	C	.	.	ALLELEID=954452;CLNDN=not_provided;CLNDISDB=MedGen:CN517202;CLNHGVS=NC_000006.12:g.42185705G>C;CLNREVSTAT=criteria_provided,_single_submitter;CLNSIG=Uncertain_significance;CLNVC=single_nucleotide_variant;CLNVCSO=SO:0001483;GENEINFO=GUCA1B:2979;MC=SO:0001583|missense_variant;ORIGIN=1;Pangolin=ENSG00000112599.9|18:0.0|-25:-0.0
chr6	42185719	1025894	C	T	.	.	ALLELEID=1006653;CLNDN=not_provided;CLNDISDB=MedGen:CN517202;CLNHGVS=NC_000006.12:g.42185719C>T;CLNREVSTAT=criteria_provided,_single_submitter;CLNSIG=Uncertain_significance;CLNVC=single_nucleotide_variant;CLNVCSO=SO:0001483;GENEINFO=GUCA1B:2979;MC=SO:0001583|missense_variant;ORIGIN=1;Pangolin=ENSG00000112599.9|4:0.0|-39:-0.0
chr6	42185733	1024131	G	A	.	.	ALLELEID=1006654;CLNDN=not_provided;CLNDISDB=MedGen:CN517202;CLNHGVS=NC_000006.12:g.42185733G>A;CLNREVSTAT=criteria_provided,_single_submitter;CLNSIG=Uncertain_significance;CLNVC=single_nucleotide_variant;CLNVCSO=SO:0001483;GENEINFO=GUCA1B:2979;MC=SO:0001583|missense_variant;ORIGIN=1;Pangolin=ENSG00000112599.9|13:0.0|-10:-0.0
chr6	42185768	356735	C	T	.	.	AF_EXAC=2e-05;AF_TGP=0.0002;ALLELEID=307549;CLNDN=Retinitis_pigmentosa;CLNDISDB=Human_Phenotype_Ontology:HP:0000547,MONDO:MONDO:0019200,MeSH:D012174,MedGen:C0035334,OMIM:268000,OMIM:PS268000,Orphanet:ORPHA791,SNOMED_CT:28835009;CLNHGVS=NC_000006.12:g.42185768C>T;CLNREVSTAT=criteria_provided,_single_submitter;CLNSIG=Uncertain_significance;CLNVC=single_nucleotide_variant;CLNVCSO=SO:0001483;CLNVI=Illumina_Clinical_Services_Laboratory,Illumina:607643;GENEINFO=GUCA1B:2979;MC=SO:0001819|synonymous_variant;ORIGIN=1;RS=527241870;Pangolin=ENSG00000112599.9|47:0.0|29:-0.01
chr6	42185769	70460	C	T	.	.	AF_ESP=8e-05;AF_EXAC=0.0001;AF_TGP=0.0002;ALLELEID=81351;CLNDN=not_provided;CLNDISDB=MedGen:CN517202;CLNHGVS=NC_000006.12:g.42185769C>T;CLNREVSTAT=criteria_provided,_multiple_submitters,_no_conflicts;CLNSIG=Uncertain_significance;CLNVC=single_nucleotide_variant;CLNVCSO=SO:0001483;GENEINFO=GUCA1B:2979;MC=SO:0001583|missense_variant;ORIGIN=1;RS=150562239;Pangolin=ENSG00000112599.9|46:0.0|28:-0.02
chr6	42185794	1042727	T	C	.	.	ALLELEID=1027198;CLNDN=not_provided;CLNDISDB=MedGen:CN517202;CLNHGVS=NC_000006.12:g.42185794T>C;CLNREVSTAT=criteria_provided,_single_submitter;CLNSIG=Uncertain_significance;CLNVC=single_nucleotide_variant;CLNVCSO=SO:0001483;GENEINFO=GUCA1B:2979;MC=SO:0001583|missense_variant;ORIGIN=1;Pangolin=ENSG00000112599.9|-1:0.03|-9:-0.01
chr6	42185802	1045789	C	T	.	.	ALLELEID=1027199;CLNDN=not_provided;CLNDISDB=MedGen:CN517202;CLNHGVS=NC_000006.12:g.42185802C>T;CLNREVSTAT=criteria_provided,_single_submitter;CLNSIG=Uncertain_significance;CLNVC=single_nucleotide_variant;CLNVCSO=SO:0001483;GENEINFO=GUCA1B:2979;MC=SO:0001627|intron_variant;ORIGIN=1;Pangolin=ENSG00000112599.9|-2:0.91|-5:-0.17
chr6	42188576	862933	A	G	.	.	ALLELEID=851076;CLNDN=not_provided;CLNDISDB=MedGen:CN517202;CLNHGVS=NC_000006.12:g.42188576A>G;CLNREVSTAT=criteria_provided,_single_submitter;CLNSIG=Uncertain_significance;CLNVC=single_nucleotide_variant;CLNVCSO=SO:0001483;GENEINFO=GUCA1B:2979;MC=SO:0001627|intron_variant;ORIGIN=1;Pangolin=ENSG00000112599.9|6:0.01|6:-0.03
chr6	42188607	1024857	C	T	.	.	ALLELEID=1006655;CLNDN=not_provided;CLNDISDB=MedGen:CN517202;CLNHGVS=NC_000006.12:g.42188607C>T;CLNREVSTAT=criteria_provided,_single_submitter;CLNSIG=Uncertain_significance;CLNVC=single_nucleotide_variant;CLNVCSO=SO:0001483;GENEINFO=GUCA1B:2979;MC=SO:0001583|missense_variant;ORIGIN=1;Pangolin=ENSG00000112599.9|-1:0.0|-25:-0.02
chr6	42188627	1002379	A	C	.	.	ALLELEID=991505;CLNDN=not_provided;CLNDISDB=MedGen:CN517202;CLNHGVS=NC_000006.12:g.42188627A>C;CLNREVSTAT=criteria_provided,_single_submitter;CLNSIG=Uncertain_significance;CLNVC=single_nucleotide_variant;CLNVCSO=SO:0001483;GENEINFO=GUCA1B:2979;MC=SO:0001583|missense_variant;ORIGIN=1;Pangolin=ENSG00000112599.9|-45:0.0|-45:-0.0
chr6	42188642	195159	C	T	.	.	ALLELEID=192320;CLNDN=not_provided;CLNDISDB=MedGen:CN517202;CLNHGVS=NC_000006.12:g.42188642C>T;CLNREVSTAT=criteria_provided,_single_submitter;CLNSIG=Uncertain_significance;CLNVC=single_nucleotide_variant;CLNVCSO=SO:0001483;GENEINFO=GUCA1B:2979;MC=SO:0001819|synonymous_variant;ORIGIN=1;RS=794727264;Pangolin=ENSG00000112599.9|-13:0.0|-1:-0.0
chr6	42188651	852359	C	T	.	.	ALLELEID=831947;CLNDN=not_provided;CLNDISDB=MedGen:CN517202;CLNHGVS=NC_000006.12:g.42188651C>T;CLNREVSTAT=criteria_provided,_single_submitter;CLNSIG=Uncertain_significance;CLNVC=single_nucleotide_variant;CLNVCSO=SO:0001483;GENEINFO=GUCA1B:2979;MC=SO:0001587|nonsense;ORIGIN=1;Pangolin=ENSG00000112599.9|4:0.0|46:-0.0
chr6	42188679	911079	C	G	.	.	ALLELEID=896278;CLNDN=Retinitis_pigmentosa;CLNDISDB=Human_Phenotype_Ontology:HP:0000547,MONDO:MONDO:0019200,MeSH:D012174,MedGen:C0035334,OMIM:268000,OMIM:PS268000,Orphanet:ORPHA791,SNOMED_CT:28835009;CLNHGVS=NC_000006.12:g.42188679C>G;CLNREVSTAT=criteria_provided,_single_submitter;CLNSIG=Uncertain_significance;CLNVC=single_nucleotide_variant;CLNVCSO=SO:0001483;CLNVI=Illumina_Clinical_Services_Laboratory,Illumina:1324948;GENEINFO=GUCA1B:2979;MC=SO:0001583|missense_variant;ORIGIN=1;Pangolin=ENSG00000112599.9|44:0.0|18:-0.0
chr6	42188694	861098	A	G	.	.	ALLELEID=831948;CLNDN=not_provided;CLNDISDB=MedGen:CN517202;CLNHGVS=NC_000006.12:g.42188694A>G;CLNREVSTAT=criteria_provided,_single_submitter;CLNSIG=Uncertain_significance;CLNVC=single_nucleotide_variant;CLNVCSO=SO:0001483;GENEINFO=GUCA1B:2979;MC=SO:0001583|missense_variant;ORIGIN=1;Pangolin=ENSG00000112599.9|37:0.01|3:-0.0
chr6	42188704	1025865	C	T	.	.	ALLELEID=1006656;CLNDN=not_provided;CLNDISDB=MedGen:CN517202;CLNHGVS=NC_000006.12:g.42188704C>T;CLNREVSTAT=criteria_provided,_single_submitter;CLNSIG=Uncertain_significance;CLNVC=single_nucleotide_variant;CLNVCSO=SO:0001483;GENEINFO=GUCA1B:2979;MC=SO:0001583|missense_variant;ORIGIN=1;Pangolin=ENSG00000112599.9|45:0.0|27:-0.03
chr6	42194631	854589	C	T	.	.	ALLELEID=831949;CLNDN=not_provided;CLNDISDB=MedGen:CN517202;CLNHGVS=NC_000006.12:g.42194631C>T;CLNREVSTAT=criteria_provided,_single_submitter;CLNSIG=Uncertain_significance;CLNVC=single_nucleotide_variant;CLNVCSO=SO:0001483;GENEINFO=GUCA1B:2979;MC=SO:0001583|missense_variant;ORIGIN=1;Pangolin=ENSG00000112599.9|-17:0.0|-17:-0.01
chr6	42194634	283831	G	A	.	.	AF_ESP=0.00023;AF_EXAC=0.00017;AF_TGP=0.0008;ALLELEID=268068;CLNDN=not_provided;CLNDISDB=MedGen:CN517202;CLNHGVS=NC_000006.12:g.42194634G>A;CLNREVSTAT=criteria_provided,_multiple_submitters,_no_conflicts;CLNSIG=Uncertain_significance;CLNVC=single_nucleotide_variant;CLNVCSO=SO:0001483;GENEINFO=GUCA1B:2979;MC=SO:0001587|nonsense;ORIGIN=1;RS=200394928;Pangolin=ENSG00000112599.9|20:0.0|-20:-0.21
chr6	42194649	290047	C	T	.	.	AF_EXAC=1e-05;ALLELEID=274284;CLNDN=not_provided;CLNDISDB=MedGen:CN517202;CLNHGVS=NC_000006.12:g.42194649C>T;CLNREVSTAT=criteria_provided,_single_submitter;CLNSIG=Uncertain_significance;CLNVC=single_nucleotide_variant;CLNVCSO=SO:0001483;GENEINFO=GUCA1B:2979;MC=SO:0001583|missense_variant;ORIGIN=1;RS=758607920;Pangolin=ENSG00000112599.9|-35:0.02|30:-0.01
chr6	42194654	1060979	T	C	.	.	ALLELEID=1044133;CLNDN=not_provided;CLNDISDB=MedGen:CN517202;CLNHGVS=NC_000006.12:g.42194654T>C;CLNREVSTAT=criteria_provided,_single_submitter;CLNSIG=Uncertain_significance;CLNVC=single_nucleotide_variant;CLNVCSO=SO:0001483;GENEINFO=GUCA1B:2979;MC=SO:0001583|missense_variant;ORIGIN=1;Pangolin=ENSG00000112599.9|0:0.19|-40:-0.2
chr6	42194665	1005079	CTCA	C	.	.	ALLELEID=991506;CLNDN=not_provided;CLNDISDB=MedGen:CN517202;CLNHGVS=NC_000006.12:g.42194668_42194670del;CLNREVSTAT=criteria_provided,_single_submitter;CLNSIG=Uncertain_significance;CLNVC=Deletion;CLNVCSO=SO:0000159;CLNVI=Invitae:10070101;GENEINFO=GUCA1B:2979;MC=SO:0001822|inframe_deletion;ORIGIN=1;Pangolin=ENSG00000112599.9|15:0.0|14:-0.02
chr6	42194670	971723	C	T	.	.	ALLELEID=954453;CLNDN=not_provided;CLNDISDB=MedGen:CN517202;CLNHGVS=NC_000006.12:g.42194670C>T;CLNREVSTAT=criteria_provided,_single_submitter;CLNSIG=Uncertain_significance;CLNVC=single_nucleotide_variant;CLNVCSO=SO:0001483;GENEINFO=GUCA1B:2979;MC=SO:0001583|missense_variant;ORIGIN=1;Pangolin=ENSG00000112599.9|-18:0.0|9:-0.02
chr6	42194671	911286	G	A	.	.	ALLELEID=896279;CLNDN=Retinitis_pigmentosa;CLNDISDB=Human_Phenotype_Ontology:HP:0000547,MONDO:MONDO:0019200,MeSH:D012174,MedGen:C0035334,OMIM:268000,OMIM:PS268000,Orphanet:ORPHA791,SNOMED_CT:28835009;CLNHGVS=NC_000006.12:g.42194671G>A;CLNREVSTAT=criteria_provided,_single_submitter;CLNSIG=Uncertain_significance;CLNVC=single_nucleotide_variant;CLNVCSO=SO:0001483;CLNVI=Illumina_Clinical_Services_Laboratory,Illumina:136935;GENEINFO=GUCA1B:2979;MC=SO:0001819|synonymous_variant;ORIGIN=1;Pangolin=ENSG00000112599.9|1:0.0|8:-0.01
chr6	42194676	1018740	T	C	.	.	ALLELEID=1006657;CLNDN=not_provided;CLNDISDB=MedGen:CN517202;CLNHGVS=NC_000006.12:g.42194676T>C;CLNREVSTAT=criteria_provided,_single_submitter;CLNSIG=Uncertain_significance;CLNVC=single_nucleotide_variant;CLNVCSO=SO:0001483;GENEINFO=GUCA1B:2979;MC=SO:0001583|missense_variant;ORIGIN=1;Pangolin=ENSG00000112599.9|3:0.02|-4:-0.0
chr6	42194691	858464	G	A	.	.	ALLELEID=831950;CLNDN=not_provided;CLNDISDB=MedGen:CN517202;CLNHGVS=NC_000006.12:g.42194691G>A;CLNREVSTAT=criteria_provided,_single_submitter;CLNSIG=Uncertain_significance;CLNVC=single_nucleotide_variant;CLNVCSO=SO:0001483;GENEINFO=GUCA1B:2979;MC=SO:0001583|missense_variant;ORIGIN=1;Pangolin=ENSG00000112599.9|-12:0.06|-37:-0.0
chr6	42194709	844511	A	G	.	.	ALLELEID=831951;CLNDN=not_provided;CLNDISDB=MedGen:CN517202;CLNHGVS=NC_000006.12:g.42194709A>G;CLNREVSTAT=criteria_provided,_single_submitter;CLNSIG=Uncertain_significance;CLNVC=single_nucleotide_variant;CLNVCSO=SO:0001483;GENEINFO=GUCA1B:2979;MC=SO:0001583|missense_variant;ORIGIN=1;Pangolin=ENSG00000112599.9|-30:0.0|10:-0.0
chr6	42194710	911287	G	T	.	.	ALLELEID=896280;CLNDN=Retinitis_pigmentosa;CLNDISDB=Human_Phenotype_Ontology:HP:0000547,MONDO:MONDO:0019200,MeSH:D012174,MedGen:C0035334,OMIM:268000,OMIM:PS268000,Orphanet:ORPHA791,SNOMED_CT:28835009;CLNHGVS=NC_000006.12:g.42194710G>T;CLNREVSTAT=criteria_provided,_single_submitter;CLNSIG=Uncertain_significance;CLNVC=single_nucleotide_variant;CLNVCSO=SO:0001483;CLNVI=Illumina_Clinical_Services_Laboratory,Illumina:1313228;GENEINFO=GUCA1B:2979;MC=SO:0001819|synonymous_variant;ORIGIN=1;Pangolin=ENSG00000112599.9|-31:0.01|9:-0.0
chr6	42194711	1058828	A	T	.	.	ALLELEID=1044134;CLNDN=not_provided;CLNDISDB=MedGen:CN517202;CLNHGVS=NC_000006.12:g.42194711A>T;CLNREVSTAT=criteria_provided,_single_submitter;CLNSIG=Uncertain_significance;CLNVC=single_nucleotide_variant;CLNVCSO=SO:0001483;GENEINFO=GUCA1B:2979;MC=SO:0001583|missense_variant;ORIGIN=1;Pangolin=ENSG00000112599.9|-32:0.0|-20:-0.0
chr6	42194718	156397	C	T	.	.	ALLELEID=166177;CLNDN=Leber_congenital_amaurosis|not_provided;CLNDISDB=MONDO:MONDO:0018998,MeSH:D057130,MedGen:C0339527,OMIM:PS204000,Orphanet:ORPHA65,SNOMED_CT:193413001|MedGen:CN517202;CLNHGVS=NC_000006.12:g.42194718C>T;CLNREVSTAT=criteria_provided,_single_submitter;CLNSIG=Uncertain_significance;CLNVC=single_nucleotide_variant;CLNVCSO=SO:0001483;GENEINFO=GUCA1B:2979;MC=SO:0001583|missense_variant;ORIGIN=1;RS=587783025;Pangolin=ENSG00000112599.9|-2:0.01|-39:-0.01
chr6	42194726	911288	C	G	.	.	ALLELEID=896281;CLNDN=Retinitis_pigmentosa;CLNDISDB=Human_Phenotype_Ontology:HP:0000547,MONDO:MONDO:0019200,MeSH:D012174,MedGen:C0035334,OMIM:268000,OMIM:PS268000,Orphanet:ORPHA791,SNOMED_CT:28835009;CLNHGVS=NC_000006.12:g.42194726C>G;CLNREVSTAT=criteria_provided,_single_submitter;CLNSIG=Uncertain_significance;CLNVC=single_nucleotide_variant;CLNVCSO=SO:0001483;CLNVI=Illumina_Clinical_Services_Laboratory,Illumina:450473;GENEINFO=GUCA1B:2979;MC=SO:0001583|missense_variant;ORIGIN=1;Pangolin=ENSG00000112599.9|-7:0.0|-47:-0.0
chr6	42194756	859367	T	C	.	.	ALLELEID=831952;CLNDN=not_provided;CLNDISDB=MedGen:CN517202;CLNHGVS=NC_000006.12:g.42194756T>C;CLNREVSTAT=criteria_provided,_single_submitter;CLNSIG=Uncertain_significance;CLNVC=single_nucleotide_variant;CLNVCSO=SO:0001483;GENEINFO=GUCA1B:2979;MC=SO:0001583|missense_variant;ORIGIN=1;Pangolin=ENSG00000112599.9|-37:0.0|-2:-0.0
chr6	42194766	839648	C	T	.	.	ALLELEID=831953;CLNDN=not_provided;CLNDISDB=MedGen:CN517202;CLNHGVS=NC_000006.12:g.42194766C>T;CLNREVSTAT=criteria_provided,_single_submitter;CLNSIG=Uncertain_significance;CLNVC=single_nucleotide_variant;CLNVCSO=SO:0001483;GENEINFO=GUCA1B:2979;MC=SO:0001583|missense_variant;ORIGIN=1;Pangolin=ENSG00000112599.9|-12:0.0|-47:-0.0
chr6	42194820	939019	T	C	.	.	ALLELEID=933328;CLNDN=not_provided;CLNDISDB=MedGen:CN517202;CLNHGVS=NC_000006.12:g.42194820T>C;CLNREVSTAT=criteria_provided,_single_submitter;CLNSIG=Uncertain_significance;CLNVC=single_nucleotide_variant;CLNVCSO=SO:0001483;GENEINFO=GUCA1B:2979;MC=SO:0001582|initiatior_codon_variant,SO:0001583|missense_variant;ORIGIN=1;Pangolin=ENSG00000112599.9|7:0.02|7:-0.01
chr6	42194855	356738	G	A	.	.	ALLELEID=307550;CLNDN=Retinitis_pigmentosa;CLNDISDB=Human_Phenotype_Ontology:HP:0000547,MONDO:MONDO:0019200,MeSH:D012174,MedGen:C0035334,OMIM:268000,OMIM:PS268000,Orphanet:ORPHA791,SNOMED_CT:28835009;CLNHGVS=NC_000006.12:g.42194855G>A;CLNREVSTAT=criteria_provided,_single_submitter;CLNSIG=Uncertain_significance;CLNVC=single_nucleotide_variant;CLNVCSO=SO:0001483;CLNVI=Illumina_Clinical_Services_Laboratory,Illumina:664477;GENEINFO=GUCA1B:2979;MC=SO:0001623|5_prime_UTR_variant;ORIGIN=1;RS=561790374;Pangolin=ENSG00000112599.9|-44:0.0|-28:-0.07
chr6	42194934	356742	T	C	.	.	ALLELEID=307551;CLNDN=Retinitis_pigmentosa;CLNDISDB=Human_Phenotype_Ontology:HP:0000547,MONDO:MONDO:0019200,MeSH:D012174,MedGen:C0035334,OMIM:268000,OMIM:PS268000,Orphanet:ORPHA791,SNOMED_CT:28835009;CLNHGVS=NC_000006.12:g.42194934T>C;CLNREVSTAT=criteria_provided,_single_submitter;CLNSIG=Uncertain_significance;CLNVC=single_nucleotide_variant;CLNVCSO=SO:0001483;CLNVI=Illumina_Clinical_Services_Laboratory,Illumina:247562;GENEINFO=GUCA1B:2979;MC=SO:0001623|5_prime_UTR_variant;ORIGIN=1;RS=72854838;Pangolin=ENSG00000112599.9|50:0.0|20:-0.02
chr6	42236270	560288	GC	G	.	.	ALLELEID=551296;CLNDN=not_provided;CLNDISDB=MedGen:CN517202;CLNHGVS=NC_000006.12:g.42236274del;CLNREVSTAT=criteria_provided,_single_submitter;CLNSIG=Uncertain_significance;CLNVC=Deletion;CLNVCSO=SO:0000159;CLNVI=Geisinger_Autism_and_Developmental_Medicine_Institute,Geisinger_Health_System:ADMI00119;GENEINFO=TRERF1:55809;MC=SO:0001589|frameshift_variant;ORIGIN=32;RS=1562112466;Pangolin=ENSG00000124496.12|-26:0.0|-12:-0.0
chr6	42696608	356743	G	A	.	.	AF_TGP=0.001;ALLELEID=302873;CLNDN=Retinitis_pigmentosa|Cone-rod_dystrophy|Pigmentary_retinal_dystrophy|Macular_dystrophy,_patterned,_1|Macular_dystrophy,_vitelliform,_adult-onset|Choroidal_dystrophy,_central_areolar_2;CLNDISDB=Human_Phenotype_Ontology:HP:0000547,MONDO:MONDO:0019200,MeSH:D012174,MedGen:C0035334,OMIM:268000,OMIM:PS268000,Orphanet:ORPHA791,SNOMED_CT:28835009|Human_Phenotype_Ontology:HP:0000548,MONDO:MONDO:0015993,MedGen:C4085590,OMIM:PS120970,Orphanet:ORPHA1872|Human_Phenotype_Ontology:HP:0030642,MONDO:MONDO:0007639,MedGen:C0311338,OMIM:136880,Orphanet:ORPHA227796,SNOMED_CT:68222009|MONDO:MONDO:0008210,MedGen:C4551999,OMIM:169150|MONDO:MONDO:0011979,MedGen:C1842914,Orphanet:ORPHA99000|MONDO:MONDO:0013137,MedGen:C2751290,OMIM:613105;CLNHGVS=NC_000006.12:g.42696608G>A;CLNREVSTAT=criteria_provided,_conflicting_interpretations;CLNSIG=Conflicting_interpretations_of_pathogenicity;CLNSIGCONF=Benign(3),Likely_benign(1),Uncertain_significance(2);CLNVC=single_nucleotide_variant;CLNVCSO=SO:0001483;CLNVI=Illumina_Clinical_Services_Laboratory,Illumina:163306;GENEINFO=PRPH2:5961;MC=SO:0001624|3_prime_UTR_variant;ORIGIN=1;RS=139177846;Pangolin=ENSG00000112619.8|46:0.0|-1:-0.0
chr6	42696715	356744	G	C	.	.	ALLELEID=300152;CLNDN=Retinitis_pigmentosa|Cone-rod_dystrophy|Pigmentary_retinal_dystrophy|Macular_dystrophy,_patterned,_1|Macular_dystrophy,_vitelliform,_adult-onset|Choroidal_dystrophy,_central_areolar_2;CLNDISDB=Human_Phenotype_Ontology:HP:0000547,MONDO:MONDO:0019200,MeSH:D012174,MedGen:C0035334,OMIM:268000,OMIM:PS268000,Orphanet:ORPHA791,SNOMED_CT:28835009|Human_Phenotype_Ontology:HP:0000548,MONDO:MONDO:0015993,MedGen:C4085590,OMIM:PS120970,Orphanet:ORPHA1872|Human_Phenotype_Ontology:HP:0030642,MONDO:MONDO:0007639,MedGen:C0311338,OMIM:136880,Orphanet:ORPHA227796,SNOMED_CT:68222009|MONDO:MONDO:0008210,MedGen:C4551999,OMIM:169150|MONDO:MONDO:0011979,MedGen:C1842914,Orphanet:ORPHA99000|MONDO:MONDO:0013137,MedGen:C2751290,OMIM:613105;CLNHGVS=NC_000006.12:g.42696715G>C;CLNREVSTAT=criteria_provided,_single_submitter;CLNSIG=Uncertain_significance;CLNVC=single_nucleotide_variant;CLNVCSO=SO:0001483;CLNVI=Illumina_Clinical_Services_Laboratory,Illumina:818077;GENEINFO=PRPH2:5961;MC=SO:0001624|3_prime_UTR_variant;ORIGIN=1;RS=886061399;Pangolin=ENSG00000112619.8|1:0.0|10:-0.0
chr6	42696730	356745	C	T	.	.	AF_TGP=0.0024;ALLELEID=307343;CLNDN=Retinitis_pigmentosa|Cone-rod_dystrophy|Pigmentary_retinal_dystrophy|Macular_dystrophy,_patterned,_1|Macular_dystrophy,_vitelliform,_adult-onset|Choroidal_dystrophy,_central_areolar_2;CLNDISDB=Human_Phenotype_Ontology:HP:0000547,MONDO:MONDO:0019200,MeSH:D012174,MedGen:C0035334,OMIM:268000,OMIM:PS268000,Orphanet:ORPHA791,SNOMED_CT:28835009|Human_Phenotype_Ontology:HP:0000548,MONDO:MONDO:0015993,MedGen:C4085590,OMIM:PS120970,Orphanet:ORPHA1872|Human_Phenotype_Ontology:HP:0030642,MONDO:MONDO:0007639,MedGen:C0311338,OMIM:136880,Orphanet:ORPHA227796,SNOMED_CT:68222009|MONDO:MONDO:0008210,MedGen:C4551999,OMIM:169150|MONDO:MONDO:0011979,MedGen:C1842914,Orphanet:ORPHA99000|MONDO:MONDO:0013137,MedGen:C2751290,OMIM:613105;CLNHGVS=NC_000006.12:g.42696730C>T;CLNREVSTAT=criteria_provided,_conflicting_interpretations;CLNSIG=Conflicting_interpretations_of_pathogenicity;CLNSIGCONF=Benign(3),Likely_benign(1),Uncertain_significance(2);CLNVC=single_nucleotide_variant;CLNVCSO=SO:0001483;CLNVI=Illumina_Clinical_Services_Laboratory,Illumina:88544;GENEINFO=PRPH2:5961;MC=SO:0001624|3_prime_UTR_variant;ORIGIN=1;RS=41273818;Pangolin=ENSG00000112619.8|-5:0.0|1:-0.0
chr6	42696762	908376	T	C	.	.	ALLELEID=896283;CLNDN=Retinitis_pigmentosa|Cone-rod_dystrophy|Pigmentary_retinal_dystrophy|Macular_dystrophy,_patterned,_1|Macular_dystrophy,_vitelliform,_adult-onset|Choroidal_dystrophy,_central_areolar_2;CLNDISDB=Human_Phenotype_Ontology:HP:0000547,MONDO:MONDO:0019200,MeSH:D012174,MedGen:C0035334,OMIM:268000,OMIM:PS268000,Orphanet:ORPHA791,SNOMED_CT:28835009|Human_Phenotype_Ontology:HP:0000548,MONDO:MONDO:0015993,MedGen:C4085590,OMIM:PS120970,Orphanet:ORPHA1872|Human_Phenotype_Ontology:HP:0030642,MONDO:MONDO:0007639,MedGen:C0311338,OMIM:136880,Orphanet:ORPHA227796,SNOMED_CT:68222009|MONDO:MONDO:0008210,MedGen:C4551999,OMIM:169150|MONDO:MONDO:0011979,MedGen:C1842914,Orphanet:ORPHA99000|MONDO:MONDO:0013137,MedGen:C2751290,OMIM:613105;CLNHGVS=NC_000006.12:g.42696762T>C;CLNREVSTAT=criteria_provided,_single_submitter;CLNSIG=Uncertain_significance;CLNVC=single_nucleotide_variant;CLNVCSO=SO:0001483;CLNVI=Illumina_Clinical_Services_Laboratory,Illumina:455616;GENEINFO=PRPH2:5961;MC=SO:0001624|3_prime_UTR_variant;ORIGIN=1;Pangolin=ENSG00000112619.8|-37:0.0|-2:-0.0
chr6	42696887	356748	C	G	.	.	AF_TGP=0.0002;ALLELEID=302879;CLNDN=Retinitis_pigmentosa|Cone-rod_dystrophy|Pigmentary_retinal_dystrophy|Macular_dystrophy,_patterned,_1|Macular_dystrophy,_vitelliform,_adult-onset|Choroidal_dystrophy,_central_areolar_2;CLNDISDB=Human_Phenotype_Ontology:HP:0000547,MONDO:MONDO:0019200,MeSH:D012174,MedGen:C0035334,OMIM:268000,OMIM:PS268000,Orphanet:ORPHA791,SNOMED_CT:28835009|Human_Phenotype_Ontology:HP:0000548,MONDO:MONDO:0015993,MedGen:C4085590,OMIM:PS120970,Orphanet:ORPHA1872|Human_Phenotype_Ontology:HP:0030642,MONDO:MONDO:0007639,MedGen:C0311338,OMIM:136880,Orphanet:ORPHA227796,SNOMED_CT:68222009|MONDO:MONDO:0008210,MedGen:C4551999,OMIM:169150|MONDO:MONDO:0011979,MedGen:C1842914,Orphanet:ORPHA99000|MONDO:MONDO:0013137,MedGen:C2751290,OMIM:613105;CLNHGVS=NC_000006.12:g.42696887C>G;CLNREVSTAT=criteria_provided,_single_submitter;CLNSIG=Uncertain_significance;CLNVC=single_nucleotide_variant;CLNVCSO=SO:0001483;CLNVI=Illumina_Clinical_Services_Laboratory,Illumina:603049;GENEINFO=PRPH2:5961;MC=SO:0001624|3_prime_UTR_variant;ORIGIN=1;RS=573667549;Pangolin=ENSG00000112619.8|-2:0.01|30:-0.0
chr6	42696996	356752	G	A	.	.	AF_TGP=0.0002;ALLELEID=300154;CLNDN=Retinitis_pigmentosa|Cone-rod_dystrophy|Pigmentary_retinal_dystrophy|Macular_dystrophy,_patterned,_1|Macular_dystrophy,_vitelliform,_adult-onset|Choroidal_dystrophy,_central_areolar_2;CLNDISDB=Human_Phenotype_Ontology:HP:0000547,MONDO:MONDO:0019200,MeSH:D012174,MedGen:C0035334,OMIM:268000,OMIM:PS268000,Orphanet:ORPHA791,SNOMED_CT:28835009|Human_Phenotype_Ontology:HP:0000548,MONDO:MONDO:0015993,MedGen:C4085590,OMIM:PS120970,Orphanet:ORPHA1872|Human_Phenotype_Ontology:HP:0030642,MONDO:MONDO:0007639,MedGen:C0311338,OMIM:136880,Orphanet:ORPHA227796,SNOMED_CT:68222009|MONDO:MONDO:0008210,MedGen:C4551999,OMIM:169150|MONDO:MONDO:0011979,MedGen:C1842914,Orphanet:ORPHA99000|MONDO:MONDO:0013137,MedGen:C2751290,OMIM:613105;CLNHGVS=NC_000006.12:g.42696996G>A;CLNREVSTAT=criteria_provided,_single_submitter;CLNSIG=Uncertain_significance;CLNVC=single_nucleotide_variant;CLNVCSO=SO:0001483;CLNVI=Illumina_Clinical_Services_Laboratory,Illumina:121956;GENEINFO=PRPH2:5961;MC=SO:0001624|3_prime_UTR_variant;ORIGIN=1;RS=535380944;Pangolin=ENSG00000112619.8|35:0.0|1:-0.0
chr6	42697216	908512	C	T	.	.	ALLELEID=896285;CLNDN=Retinitis_pigmentosa|Cone-rod_dystrophy|Pigmentary_retinal_dystrophy|Macular_dystrophy,_patterned,_1|Macular_dystrophy,_vitelliform,_adult-onset|Choroidal_dystrophy,_central_areolar_2;CLNDISDB=Human_Phenotype_Ontology:HP:0000547,MONDO:MONDO:0019200,MeSH:D012174,MedGen:C0035334,OMIM:268000,OMIM:PS268000,Orphanet:ORPHA791,SNOMED_CT:28835009|Human_Phenotype_Ontology:HP:0000548,MONDO:MONDO:0015993,MedGen:C4085590,OMIM:PS120970,Orphanet:ORPHA1872|Human_Phenotype_Ontology:HP:0030642,MONDO:MONDO:0007639,MedGen:C0311338,OMIM:136880,Orphanet:ORPHA227796,SNOMED_CT:68222009|MONDO:MONDO:0008210,MedGen:C4551999,OMIM:169150|MONDO:MONDO:0011979,MedGen:C1842914,Orphanet:ORPHA99000|MONDO:MONDO:0013137,MedGen:C2751290,OMIM:613105;CLNHGVS=NC_000006.12:g.42697216C>T;CLNREVSTAT=criteria_provided,_conflicting_interpretations;CLNSIG=Conflicting_interpretations_of_pathogenicity;CLNSIGCONF=Benign(2),Likely_benign(1),Uncertain_significance(3);CLNVC=single_nucleotide_variant;CLNVCSO=SO:0001483;CLNVI=Illumina_Clinical_Services_Laboratory,Illumina:937765;GENEINFO=PRPH2:5961;MC=SO:0001624|3_prime_UTR_variant;ORIGIN=1;Pangolin=ENSG00000112619.8|-35:0.0|-16:-0.0
chr6	42697288	356755	G	T	.	.	ALLELEID=307570;CLNDN=Retinitis_pigmentosa|Cone-rod_dystrophy|Pigmentary_retinal_dystrophy|Macular_dystrophy,_patterned,_1|Macular_dystrophy,_vitelliform,_adult-onset|Choroidal_dystrophy,_central_areolar_2;CLNDISDB=Human_Phenotype_Ontology:HP:0000547,MONDO:MONDO:0019200,MeSH:D012174,MedGen:C0035334,OMIM:268000,OMIM:PS268000,Orphanet:ORPHA791,SNOMED_CT:28835009|Human_Phenotype_Ontology:HP:0000548,MONDO:MONDO:0015993,MedGen:C4085590,OMIM:PS120970,Orphanet:ORPHA1872|Human_Phenotype_Ontology:HP:0030642,MONDO:MONDO:0007639,MedGen:C0311338,OMIM:136880,Orphanet:ORPHA227796,SNOMED_CT:68222009|MONDO:MONDO:0008210,MedGen:C4551999,OMIM:169150|MONDO:MONDO:0011979,MedGen:C1842914,Orphanet:ORPHA99000|MONDO:MONDO:0013137,MedGen:C2751290,OMIM:613105;CLNHGVS=NC_000006.12:g.42697288G>T;CLNREVSTAT=criteria_provided,_single_submitter;CLNSIG=Uncertain_significance;CLNVC=single_nucleotide_variant;CLNVCSO=SO:0001483;CLNVI=Illumina_Clinical_Services_Laboratory,Illumina:503799;GENEINFO=PRPH2:5961;MC=SO:0001624|3_prime_UTR_variant;ORIGIN=1;RS=886061400;Pangolin=ENSG00000112619.8|3:0.0|3:-0.0
chr6	42697295	911537	G	C	.	.	ALLELEID=896286;CLNDN=Retinitis_pigmentosa|Cone-rod_dystrophy|Pigmentary_retinal_dystrophy|Macular_dystrophy,_patterned,_1|Macular_dystrophy,_vitelliform,_adult-onset|Choroidal_dystrophy,_central_areolar_2;CLNDISDB=Human_Phenotype_Ontology:HP:0000547,MONDO:MONDO:0019200,MeSH:D012174,MedGen:C0035334,OMIM:268000,OMIM:PS268000,Orphanet:ORPHA791,SNOMED_CT:28835009|Human_Phenotype_Ontology:HP:0000548,MONDO:MONDO:0015993,MedGen:C4085590,OMIM:PS120970,Orphanet:ORPHA1872|Human_Phenotype_Ontology:HP:0030642,MONDO:MONDO:0007639,MedGen:C0311338,OMIM:136880,Orphanet:ORPHA227796,SNOMED_CT:68222009|MONDO:MONDO:0008210,MedGen:C4551999,OMIM:169150|MONDO:MONDO:0011979,MedGen:C1842914,Orphanet:ORPHA99000|MONDO:MONDO:0013137,MedGen:C2751290,OMIM:613105;CLNHGVS=NC_000006.12:g.42697295G>C;CLNREVSTAT=criteria_provided,_single_submitter;CLNSIG=Uncertain_significance;CLNVC=single_nucleotide_variant;CLNVCSO=SO:0001483;CLNVI=Illumina_Clinical_Services_Laboratory,Illumina:563853;GENEINFO=PRPH2:5961;MC=SO:0001624|3_prime_UTR_variant;ORIGIN=1;Pangolin=ENSG00000112619.8|-4:0.01|39:-0.0
chr6	42697378	356758	C	T	.	.	AF_TGP=0.0002;ALLELEID=302885;CLNDN=Retinitis_pigmentosa|Cone-rod_dystrophy|Pigmentary_retinal_dystrophy|Macular_dystrophy,_patterned,_1|Macular_dystrophy,_vitelliform,_adult-onset|Choroidal_dystrophy,_central_areolar_2;CLNDISDB=Human_Phenotype_Ontology:HP:0000547,MONDO:MONDO:0019200,MeSH:D012174,MedGen:C0035334,OMIM:268000,OMIM:PS268000,Orphanet:ORPHA791,SNOMED_CT:28835009|Human_Phenotype_Ontology:HP:0000548,MONDO:MONDO:0015993,MedGen:C4085590,OMIM:PS120970,Orphanet:ORPHA1872|Human_Phenotype_Ontology:HP:0030642,MONDO:MONDO:0007639,MedGen:C0311338,OMIM:136880,Orphanet:ORPHA227796,SNOMED_CT:68222009|MONDO:MONDO:0008210,MedGen:C4551999,OMIM:169150|MONDO:MONDO:0011979,MedGen:C1842914,Orphanet:ORPHA99000|MONDO:MONDO:0013137,MedGen:C2751290,OMIM:613105;CLNHGVS=NC_000006.12:g.42697378C>T;CLNREVSTAT=criteria_provided,_single_submitter;CLNSIG=Uncertain_significance;CLNVC=single_nucleotide_variant;CLNVCSO=SO:0001483;CLNVI=Illumina_Clinical_Services_Laboratory,Illumina:814138;GENEINFO=PRPH2:5961;MC=SO:0001624|3_prime_UTR_variant;ORIGIN=1;RS=185036139;Pangolin=ENSG00000112619.8|3:0.02|2:-0.0
chr6	42697498	356761	C	T	.	.	AF_TGP=0.0006;ALLELEID=302918;CLNDN=Retinitis_pigmentosa|Cone-rod_dystrophy|Pigmentary_retinal_dystrophy|Macular_dystrophy,_patterned,_1|Macular_dystrophy,_vitelliform,_adult-onset|Choroidal_dystrophy,_central_areolar_2;CLNDISDB=Human_Phenotype_Ontology:HP:0000547,MONDO:MONDO:0019200,MeSH:D012174,MedGen:C0035334,OMIM:268000,OMIM:PS268000,Orphanet:ORPHA791,SNOMED_CT:28835009|Human_Phenotype_Ontology:HP:0000548,MONDO:MONDO:0015993,MedGen:C4085590,OMIM:PS120970,Orphanet:ORPHA1872|Human_Phenotype_Ontology:HP:0030642,MONDO:MONDO:0007639,MedGen:C0311338,OMIM:136880,Orphanet:ORPHA227796,SNOMED_CT:68222009|MONDO:MONDO:0008210,MedGen:C4551999,OMIM:169150|MONDO:MONDO:0011979,MedGen:C1842914,Orphanet:ORPHA99000|MONDO:MONDO:0013137,MedGen:C2751290,OMIM:613105;CLNHGVS=NC_000006.12:g.42697498C>T;CLNREVSTAT=criteria_provided,_conflicting_interpretations;CLNSIG=Conflicting_interpretations_of_pathogenicity;CLNSIGCONF=Benign(3),Likely_benign(1),Uncertain_significance(2);CLNVC=single_nucleotide_variant;CLNVCSO=SO:0001483;CLNVI=Illumina_Clinical_Services_Laboratory,Illumina:810058;GENEINFO=PRPH2:5961;MC=SO:0001624|3_prime_UTR_variant;ORIGIN=1;RS=188694434;Pangolin=ENSG00000112619.8|-2:0.0|-14:-0.0
chr6	42697552	909503	C	T	.	.	ALLELEID=896287;CLNDN=Retinitis_pigmentosa|Cone-rod_dystrophy|Pigmentary_retinal_dystrophy|Macular_dystrophy,_patterned,_1|Macular_dystrophy,_vitelliform,_adult-onset|Choroidal_dystrophy,_central_areolar_2;CLNDISDB=Human_Phenotype_Ontology:HP:0000547,MONDO:MONDO:0019200,MeSH:D012174,MedGen:C0035334,OMIM:268000,OMIM:PS268000,Orphanet:ORPHA791,SNOMED_CT:28835009|Human_Phenotype_Ontology:HP:0000548,MONDO:MONDO:0015993,MedGen:C4085590,OMIM:PS120970,Orphanet:ORPHA1872|Human_Phenotype_Ontology:HP:0030642,MONDO:MONDO:0007639,MedGen:C0311338,OMIM:136880,Orphanet:ORPHA227796,SNOMED_CT:68222009|MONDO:MONDO:0008210,MedGen:C4551999,OMIM:169150|MONDO:MONDO:0011979,MedGen:C1842914,Orphanet:ORPHA99000|MONDO:MONDO:0013137,MedGen:C2751290,OMIM:613105;CLNHGVS=NC_000006.12:g.42697552C>T;CLNREVSTAT=criteria_provided,_single_submitter;CLNSIG=Uncertain_significance;CLNVC=single_nucleotide_variant;CLNVCSO=SO:0001483;CLNVI=Illumina_Clinical_Services_Laboratory,Illumina:876941;GENEINFO=PRPH2:5961;MC=SO:0001624|3_prime_UTR_variant;ORIGIN=1;Pangolin=ENSG00000112619.8|-28:0.0|-33:-0.0
chr6	42697603	909504	G	A	.	.	ALLELEID=896288;CLNDN=Retinitis_pigmentosa|Cone-rod_dystrophy|Pigmentary_retinal_dystrophy|Macular_dystrophy,_patterned,_1|Macular_dystrophy,_vitelliform,_adult-onset|Choroidal_dystrophy,_central_areolar_2;CLNDISDB=Human_Phenotype_Ontology:HP:0000547,MONDO:MONDO:0019200,MeSH:D012174,MedGen:C0035334,OMIM:268000,OMIM:PS268000,Orphanet:ORPHA791,SNOMED_CT:28835009|Human_Phenotype_Ontology:HP:0000548,MONDO:MONDO:0015993,MedGen:C4085590,OMIM:PS120970,Orphanet:ORPHA1872|Human_Phenotype_Ontology:HP:0030642,MONDO:MONDO:0007639,MedGen:C0311338,OMIM:136880,Orphanet:ORPHA227796,SNOMED_CT:68222009|MONDO:MONDO:0008210,MedGen:C4551999,OMIM:169150|MONDO:MONDO:0011979,MedGen:C1842914,Orphanet:ORPHA99000|MONDO:MONDO:0013137,MedGen:C2751290,OMIM:613105;CLNHGVS=NC_000006.12:g.42697603G>A;CLNREVSTAT=criteria_provided,_single_submitter;CLNSIG=Uncertain_significance;CLNVC=single_nucleotide_variant;CLNVCSO=SO:0001483;CLNVI=Illumina_Clinical_Services_Laboratory,Illumina:850374;GENEINFO=PRPH2:5961;MC=SO:0001624|3_prime_UTR_variant;ORIGIN=1;Pangolin=ENSG00000112619.8|31:0.0|36:-0.0
chr6	42697634	910443	C	T	.	.	ALLELEID=896289;CLNDN=Retinitis_pigmentosa|Cone-rod_dystrophy|Pigmentary_retinal_dystrophy|Macular_dystrophy,_patterned,_1|Macular_dystrophy,_vitelliform,_adult-onset|Choroidal_dystrophy,_central_areolar_2;CLNDISDB=Human_Phenotype_Ontology:HP:0000547,MONDO:MONDO:0019200,MeSH:D012174,MedGen:C0035334,OMIM:268000,OMIM:PS268000,Orphanet:ORPHA791,SNOMED_CT:28835009|Human_Phenotype_Ontology:HP:0000548,MONDO:MONDO:0015993,MedGen:C4085590,OMIM:PS120970,Orphanet:ORPHA1872|Human_Phenotype_Ontology:HP:0030642,MONDO:MONDO:0007639,MedGen:C0311338,OMIM:136880,Orphanet:ORPHA227796,SNOMED_CT:68222009|MONDO:MONDO:0008210,MedGen:C4551999,OMIM:169150|MONDO:MONDO:0011979,MedGen:C1842914,Orphanet:ORPHA99000|MONDO:MONDO:0013137,MedGen:C2751290,OMIM:613105;CLNHGVS=NC_000006.12:g.42697634C>T;CLNREVSTAT=criteria_provided,_single_submitter;CLNSIG=Uncertain_significance;CLNVC=single_nucleotide_variant;CLNVCSO=SO:0001483;CLNVI=Illumina_Clinical_Services_Laboratory,Illumina:219982;GENEINFO=PRPH2:5961;MC=SO:0001624|3_prime_UTR_variant;ORIGIN=1;Pangolin=ENSG00000112619.8|-2:0.0|-1:-0.0
chr6	42697669	911661	T	C	.	.	ALLELEID=896290;CLNDN=Retinitis_pigmentosa|Cone-rod_dystrophy|Pigmentary_retinal_dystrophy|Macular_dystrophy,_patterned,_1|Macular_dystrophy,_vitelliform,_adult-onset|Choroidal_dystrophy,_central_areolar_2;CLNDISDB=Human_Phenotype_Ontology:HP:0000547,MONDO:MONDO:0019200,MeSH:D012174,MedGen:C0035334,OMIM:268000,OMIM:PS268000,Orphanet:ORPHA791,SNOMED_CT:28835009|Human_Phenotype_Ontology:HP:0000548,MONDO:MONDO:0015993,MedGen:C4085590,OMIM:PS120970,Orphanet:ORPHA1872|Human_Phenotype_Ontology:HP:0030642,MONDO:MONDO:0007639,MedGen:C0311338,OMIM:136880,Orphanet:ORPHA227796,SNOMED_CT:68222009|MONDO:MONDO:0008210,MedGen:C4551999,OMIM:169150|MONDO:MONDO:0011979,MedGen:C1842914,Orphanet:ORPHA99000|MONDO:MONDO:0013137,MedGen:C2751290,OMIM:613105;CLNHGVS=NC_000006.12:g.42697669T>C;CLNREVSTAT=criteria_provided,_single_submitter;CLNSIG=Uncertain_significance;CLNVC=single_nucleotide_variant;CLNVCSO=SO:0001483;CLNVI=Illumina_Clinical_Services_Laboratory,Illumina:879208;GENEINFO=PRPH2:5961;MC=SO:0001624|3_prime_UTR_variant;ORIGIN=1;Pangolin=ENSG00000112619.8|17:0.0|3:-0.0
chr6	42697703	356763	T	A	.	.	AF_TGP=0.0002;ALLELEID=302926;CLNDN=Retinitis_pigmentosa|Cone-rod_dystrophy|Pigmentary_retinal_dystrophy|Macular_dystrophy,_patterned,_1|Macular_dystrophy,_vitelliform,_adult-onset|Choroidal_dystrophy,_central_areolar_2;CLNDISDB=Human_Phenotype_Ontology:HP:0000547,MONDO:MONDO:0019200,MeSH:D012174,MedGen:C0035334,OMIM:268000,OMIM:PS268000,Orphanet:ORPHA791,SNOMED_CT:28835009|Human_Phenotype_Ontology:HP:0000548,MONDO:MONDO:0015993,MedGen:C4085590,OMIM:PS120970,Orphanet:ORPHA1872|Human_Phenotype_Ontology:HP:0030642,MONDO:MONDO:0007639,MedGen:C0311338,OMIM:136880,Orphanet:ORPHA227796,SNOMED_CT:68222009|MONDO:MONDO:0008210,MedGen:C4551999,OMIM:169150|MONDO:MONDO:0011979,MedGen:C1842914,Orphanet:ORPHA99000|MONDO:MONDO:0013137,MedGen:C2751290,OMIM:613105;CLNHGVS=NC_000006.12:g.42697703T>A;CLNREVSTAT=criteria_provided,_single_submitter;CLNSIG=Uncertain_significance;CLNVC=single_nucleotide_variant;CLNVCSO=SO:0001483;CLNVI=Illumina_Clinical_Services_Laboratory,Illumina:686423;GENEINFO=PRPH2:5961;MC=SO:0001624|3_prime_UTR_variant;ORIGIN=1;RS=573416213;Pangolin=ENSG00000112619.8|2:0.0|-31:-0.0
chr6	42697786	910496	C	T	.	.	ALLELEID=896291;CLNDN=Retinitis_pigmentosa|Cone-rod_dystrophy|Pigmentary_retinal_dystrophy|Macular_dystrophy,_patterned,_1|Macular_dystrophy,_vitelliform,_adult-onset|Choroidal_dystrophy,_central_areolar_2;CLNDISDB=Human_Phenotype_Ontology:HP:0000547,MONDO:MONDO:0019200,MeSH:D012174,MedGen:C0035334,OMIM:268000,OMIM:PS268000,Orphanet:ORPHA791,SNOMED_CT:28835009|Human_Phenotype_Ontology:HP:0000548,MONDO:MONDO:0015993,MedGen:C4085590,OMIM:PS120970,Orphanet:ORPHA1872|Human_Phenotype_Ontology:HP:0030642,MONDO:MONDO:0007639,MedGen:C0311338,OMIM:136880,Orphanet:ORPHA227796,SNOMED_CT:68222009|MONDO:MONDO:0008210,MedGen:C4551999,OMIM:169150|MONDO:MONDO:0011979,MedGen:C1842914,Orphanet:ORPHA99000|MONDO:MONDO:0013137,MedGen:C2751290,OMIM:613105;CLNHGVS=NC_000006.12:g.42697786C>T;CLNREVSTAT=criteria_provided,_conflicting_interpretations;CLNSIG=Conflicting_interpretations_of_pathogenicity;CLNSIGCONF=Benign(3),Likely_benign(1),Uncertain_significance(2);CLNVC=single_nucleotide_variant;CLNVCSO=SO:0001483;CLNVI=Illumina_Clinical_Services_Laboratory,Illumina:231429;GENEINFO=PRPH2:5961;MC=SO:0001624|3_prime_UTR_variant;ORIGIN=1;Pangolin=ENSG00000112619.8|8:0.0|15:-0.0
chr6	42697810	356765	T	TAA	.	.	ALLELEID=307361;CLNDN=Pigmentary_retinal_dystrophy|Vitelliform_macular_dystrophy|Macular_dystrophy,_patterned,_1|Choroidal_Dystrophy|Cone-Rod_Dystrophy,_Dominant|Retinitis_Pigmentosa,_Dominant;CLNDISDB=Human_Phenotype_Ontology:HP:0030642,MONDO:MONDO:0007639,MedGen:C0311338,OMIM:136880,Orphanet:ORPHA227796,SNOMED_CT:68222009|MONDO:MONDO:0000390,MedGen:C0339510,OMIM:PS153840|MONDO:MONDO:0008210,MedGen:C4551999,OMIM:169150|MedGen:C0730291|MedGen:CN239348|MedGen:CN239354;CLNHGVS=NC_000006.12:g.42697825_42697826dup;CLNREVSTAT=criteria_provided,_single_submitter;CLNSIG=Uncertain_significance;CLNVC=Duplication;CLNVCSO=SO:1000035;CLNVI=Illumina_Clinical_Services_Laboratory,Illumina:563312|Illumina_Clinical_Services_Laboratory,Illumina:834564;GENEINFO=PRPH2:5961;MC=SO:0001624|3_prime_UTR_variant;ORIGIN=1;RS=55851577;Pangolin=ENSG00000112619.8|-9:0.0|-9:-0.0
chr6	42697825	356767	AAG	A	.	.	ALLELEID=307369;CLNDN=Pigmentary_retinal_dystrophy|Vitelliform_macular_dystrophy|Macular_dystrophy,_patterned,_1|Choroidal_Dystrophy|Cone-Rod_Dystrophy,_Dominant|Retinitis_Pigmentosa,_Dominant;CLNDISDB=Human_Phenotype_Ontology:HP:0030642,MONDO:MONDO:0007639,MedGen:C0311338,OMIM:136880,Orphanet:ORPHA227796,SNOMED_CT:68222009|MONDO:MONDO:0000390,MedGen:C0339510,OMIM:PS153840|MONDO:MONDO:0008210,MedGen:C4551999,OMIM:169150|MedGen:C0730291|MedGen:CN239348|MedGen:CN239354;CLNHGVS=NC_000006.12:g.42697827_42697828del;CLNREVSTAT=criteria_provided,_single_submitter;CLNSIG=Uncertain_significance;CLNVC=Deletion;CLNVCSO=SO:0000159;CLNVI=Illumina_Clinical_Services_Laboratory,Illumina:727627;GENEINFO=PRPH2:5961;MC=SO:0001624|3_prime_UTR_variant;ORIGIN=1;RS=886061401;Pangolin=ENSG00000112619.8|-32:0.0|-24:-0.0
chr6	42697878	911725	T	A	.	.	ALLELEID=896292;CLNDN=Retinitis_pigmentosa|Cone-rod_dystrophy|Pigmentary_retinal_dystrophy|Macular_dystrophy,_patterned,_1|Macular_dystrophy,_vitelliform,_adult-onset|Choroidal_dystrophy,_central_areolar_2;CLNDISDB=Human_Phenotype_Ontology:HP:0000547,MONDO:MONDO:0019200,MeSH:D012174,MedGen:C0035334,OMIM:268000,OMIM:PS268000,Orphanet:ORPHA791,SNOMED_CT:28835009|Human_Phenotype_Ontology:HP:0000548,MONDO:MONDO:0015993,MedGen:C4085590,OMIM:PS120970,Orphanet:ORPHA1872|Human_Phenotype_Ontology:HP:0030642,MONDO:MONDO:0007639,MedGen:C0311338,OMIM:136880,Orphanet:ORPHA227796,SNOMED_CT:68222009|MONDO:MONDO:0008210,MedGen:C4551999,OMIM:169150|MONDO:MONDO:0011979,MedGen:C1842914,Orphanet:ORPHA99000|MONDO:MONDO:0013137,MedGen:C2751290,OMIM:613105;CLNHGVS=NC_000006.12:g.42697878T>A;CLNREVSTAT=criteria_provided,_single_submitter;CLNSIG=Uncertain_significance;CLNVC=single_nucleotide_variant;CLNVCSO=SO:0001483;CLNVI=Illumina_Clinical_Services_Laboratory,Illumina:231431;GENEINFO=PRPH2:5961;MC=SO:0001624|3_prime_UTR_variant;ORIGIN=1;Pangolin=ENSG00000112619.8|34:0.0|34:-0.0
chr6	42697944	356768	C	T	.	.	ALLELEID=302935;CLNDN=Retinitis_pigmentosa|Cone-rod_dystrophy|Pigmentary_retinal_dystrophy|Macular_dystrophy,_patterned,_1|Macular_dystrophy,_vitelliform,_adult-onset|Choroidal_dystrophy,_central_areolar_2;CLNDISDB=Human_Phenotype_Ontology:HP:0000547,MONDO:MONDO:0019200,MeSH:D012174,MedGen:C0035334,OMIM:268000,OMIM:PS268000,Orphanet:ORPHA791,SNOMED_CT:28835009|Human_Phenotype_Ontology:HP:0000548,MONDO:MONDO:0015993,MedGen:C4085590,OMIM:PS120970,Orphanet:ORPHA1872|Human_Phenotype_Ontology:HP:0030642,MONDO:MONDO:0007639,MedGen:C0311338,OMIM:136880,Orphanet:ORPHA227796,SNOMED_CT:68222009|MONDO:MONDO:0008210,MedGen:C4551999,OMIM:169150|MONDO:MONDO:0011979,MedGen:C1842914,Orphanet:ORPHA99000|MONDO:MONDO:0013137,MedGen:C2751290,OMIM:613105;CLNHGVS=NC_000006.12:g.42697944C>T;CLNREVSTAT=criteria_provided,_single_submitter;CLNSIG=Uncertain_significance;CLNVC=single_nucleotide_variant;CLNVCSO=SO:0001483;CLNVI=Illumina_Clinical_Services_Laboratory,Illumina:107461;GENEINFO=PRPH2:5961;MC=SO:0001624|3_prime_UTR_variant;ORIGIN=1;RS=551934443;Pangolin=ENSG00000112619.8|-32:0.0|1:-0.0
chr6	42697945	908772	G	A	.	.	ALLELEID=896293;CLNDN=Retinitis_pigmentosa|Cone-rod_dystrophy|Pigmentary_retinal_dystrophy|Macular_dystrophy,_patterned,_1|Macular_dystrophy,_vitelliform,_adult-onset|Choroidal_dystrophy,_central_areolar_2;CLNDISDB=Human_Phenotype_Ontology:HP:0000547,MONDO:MONDO:0019200,MeSH:D012174,MedGen:C0035334,OMIM:268000,OMIM:PS268000,Orphanet:ORPHA791,SNOMED_CT:28835009|Human_Phenotype_Ontology:HP:0000548,MONDO:MONDO:0015993,MedGen:C4085590,OMIM:PS120970,Orphanet:ORPHA1872|Human_Phenotype_Ontology:HP:0030642,MONDO:MONDO:0007639,MedGen:C0311338,OMIM:136880,Orphanet:ORPHA227796,SNOMED_CT:68222009|MONDO:MONDO:0008210,MedGen:C4551999,OMIM:169150|MONDO:MONDO:0011979,MedGen:C1842914,Orphanet:ORPHA99000|MONDO:MONDO:0013137,MedGen:C2751290,OMIM:613105;CLNHGVS=NC_000006.12:g.42697945G>A;CLNREVSTAT=criteria_provided,_single_submitter;CLNSIG=Uncertain_significance;CLNVC=single_nucleotide_variant;CLNVCSO=SO:0001483;CLNVI=Illumina_Clinical_Services_Laboratory,Illumina:1640649;GENEINFO=PRPH2:5961;MC=SO:0001624|3_prime_UTR_variant;ORIGIN=1;Pangolin=ENSG00000112619.8|-34:0.0|4:-0.0
chr6	42698082	356770	T	G	.	.	ALLELEID=300164;CLNDN=Retinitis_pigmentosa|Cone-rod_dystrophy|Pigmentary_retinal_dystrophy|Macular_dystrophy,_patterned,_1|Macular_dystrophy,_vitelliform,_adult-onset|Choroidal_dystrophy,_central_areolar_2;CLNDISDB=Human_Phenotype_Ontology:HP:0000547,MONDO:MONDO:0019200,MeSH:D012174,MedGen:C0035334,OMIM:268000,OMIM:PS268000,Orphanet:ORPHA791,SNOMED_CT:28835009|Human_Phenotype_Ontology:HP:0000548,MONDO:MONDO:0015993,MedGen:C4085590,OMIM:PS120970,Orphanet:ORPHA1872|Human_Phenotype_Ontology:HP:0030642,MONDO:MONDO:0007639,MedGen:C0311338,OMIM:136880,Orphanet:ORPHA227796,SNOMED_CT:68222009|MONDO:MONDO:0008210,MedGen:C4551999,OMIM:169150|MONDO:MONDO:0011979,MedGen:C1842914,Orphanet:ORPHA99000|MONDO:MONDO:0013137,MedGen:C2751290,OMIM:613105;CLNHGVS=NC_000006.12:g.42698082T>G;CLNREVSTAT=criteria_provided,_single_submitter;CLNSIG=Uncertain_significance;CLNVC=single_nucleotide_variant;CLNVCSO=SO:0001483;CLNVI=Illumina_Clinical_Services_Laboratory,Illumina:664110;GENEINFO=PRPH2:5961;MC=SO:0001624|3_prime_UTR_variant;ORIGIN=1;RS=886061402;Pangolin=ENSG00000112619.8|-7:0.02|-1:-0.0
chr6	42698141	356772	G	A	.	.	ALLELEID=300167;CLNDN=Retinitis_pigmentosa|Cone-rod_dystrophy|Pigmentary_retinal_dystrophy|Macular_dystrophy,_patterned,_1|Macular_dystrophy,_vitelliform,_adult-onset|Choroidal_dystrophy,_central_areolar_2;CLNDISDB=Human_Phenotype_Ontology:HP:0000547,MONDO:MONDO:0019200,MeSH:D012174,MedGen:C0035334,OMIM:268000,OMIM:PS268000,Orphanet:ORPHA791,SNOMED_CT:28835009|Human_Phenotype_Ontology:HP:0000548,MONDO:MONDO:0015993,MedGen:C4085590,OMIM:PS120970,Orphanet:ORPHA1872|Human_Phenotype_Ontology:HP:0030642,MONDO:MONDO:0007639,MedGen:C0311338,OMIM:136880,Orphanet:ORPHA227796,SNOMED_CT:68222009|MONDO:MONDO:0008210,MedGen:C4551999,OMIM:169150|MONDO:MONDO:0011979,MedGen:C1842914,Orphanet:ORPHA99000|MONDO:MONDO:0013137,MedGen:C2751290,OMIM:613105;CLNHGVS=NC_000006.12:g.42698141G>A;CLNREVSTAT=criteria_provided,_single_submitter;CLNSIG=Uncertain_significance;CLNVC=single_nucleotide_variant;CLNVCSO=SO:0001483;CLNVI=Illumina_Clinical_Services_Laboratory,Illumina:545140;GENEINFO=PRPH2:5961;MC=SO:0001624|3_prime_UTR_variant;ORIGIN=1;RS=886061403;Pangolin=ENSG00000112619.8|8:0.0|3:-0.0
chr6	42698143	908832	C	G	.	.	ALLELEID=896294;CLNDN=Retinitis_pigmentosa|Cone-rod_dystrophy|Pigmentary_retinal_dystrophy|Macular_dystrophy,_patterned,_1|Macular_dystrophy,_vitelliform,_adult-onset|Choroidal_dystrophy,_central_areolar_2;CLNDISDB=Human_Phenotype_Ontology:HP:0000547,MONDO:MONDO:0019200,MeSH:D012174,MedGen:C0035334,OMIM:268000,OMIM:PS268000,Orphanet:ORPHA791,SNOMED_CT:28835009|Human_Phenotype_Ontology:HP:0000548,MONDO:MONDO:0015993,MedGen:C4085590,OMIM:PS120970,Orphanet:ORPHA1872|Human_Phenotype_Ontology:HP:0030642,MONDO:MONDO:0007639,MedGen:C0311338,OMIM:136880,Orphanet:ORPHA227796,SNOMED_CT:68222009|MONDO:MONDO:0008210,MedGen:C4551999,OMIM:169150|MONDO:MONDO:0011979,MedGen:C1842914,Orphanet:ORPHA99000|MONDO:MONDO:0013137,MedGen:C2751290,OMIM:613105;CLNHGVS=NC_000006.12:g.42698143C>G;CLNREVSTAT=criteria_provided,_single_submitter;CLNSIG=Uncertain_significance;CLNVC=single_nucleotide_variant;CLNVCSO=SO:0001483;CLNVI=Illumina_Clinical_Services_Laboratory,Illumina:610210;GENEINFO=PRPH2:5961;MC=SO:0001624|3_prime_UTR_variant;ORIGIN=1;Pangolin=ENSG00000112619.8|19:0.0|19:-0.0
chr6	42698143	909688	C	T	.	.	ALLELEID=896295;CLNDN=Retinitis_pigmentosa|Cone-rod_dystrophy|Pigmentary_retinal_dystrophy|Macular_dystrophy,_patterned,_1|Macular_dystrophy,_vitelliform,_adult-onset|Choroidal_dystrophy,_central_areolar_2;CLNDISDB=Human_Phenotype_Ontology:HP:0000547,MONDO:MONDO:0019200,MeSH:D012174,MedGen:C0035334,OMIM:268000,OMIM:PS268000,Orphanet:ORPHA791,SNOMED_CT:28835009|Human_Phenotype_Ontology:HP:0000548,MONDO:MONDO:0015993,MedGen:C4085590,OMIM:PS120970,Orphanet:ORPHA1872|Human_Phenotype_Ontology:HP:0030642,MONDO:MONDO:0007639,MedGen:C0311338,OMIM:136880,Orphanet:ORPHA227796,SNOMED_CT:68222009|MONDO:MONDO:0008210,MedGen:C4551999,OMIM:169150|MONDO:MONDO:0011979,MedGen:C1842914,Orphanet:ORPHA99000|MONDO:MONDO:0013137,MedGen:C2751290,OMIM:613105;CLNHGVS=NC_000006.12:g.42698143C>T;CLNREVSTAT=criteria_provided,_conflicting_interpretations;CLNSIG=Conflicting_interpretations_of_pathogenicity;CLNSIGCONF=Benign(2),Likely_benign(1),Uncertain_significance(3);CLNVC=single_nucleotide_variant;CLNVCSO=SO:0001483;CLNVI=Illumina_Clinical_Services_Laboratory,Illumina:785521;GENEINFO=PRPH2:5961;MC=SO:0001624|3_prime_UTR_variant;ORIGIN=1;Pangolin=ENSG00000112619.8|-47:0.0|19:-0.0
chr6	42698275	356775	G	A	.	.	AF_ESP=0.00023;AF_EXAC=0.00023;AF_TGP=0.0008;ALLELEID=307575;CLNDN=Retinitis_pigmentosa|Cone-rod_dystrophy|Pigmentary_retinal_dystrophy|Macular_dystrophy,_patterned,_1|Macular_dystrophy,_vitelliform,_adult-onset|Choroidal_dystrophy,_central_areolar_2;CLNDISDB=Human_Phenotype_Ontology:HP:0000547,MONDO:MONDO:0019200,MeSH:D012174,MedGen:C0035334,OMIM:268000,OMIM:PS268000,Orphanet:ORPHA791,SNOMED_CT:28835009|Human_Phenotype_Ontology:HP:0000548,MONDO:MONDO:0015993,MedGen:C4085590,OMIM:PS120970,Orphanet:ORPHA1872|Human_Phenotype_Ontology:HP:0030642,MONDO:MONDO:0007639,MedGen:C0311338,OMIM:136880,Orphanet:ORPHA227796,SNOMED_CT:68222009|MONDO:MONDO:0008210,MedGen:C4551999,OMIM:169150|MONDO:MONDO:0011979,MedGen:C1842914,Orphanet:ORPHA99000|MONDO:MONDO:0013137,MedGen:C2751290,OMIM:613105;CLNHGVS=NC_000006.12:g.42698275G>A;CLNREVSTAT=criteria_provided,_conflicting_interpretations;CLNSIG=Conflicting_interpretations_of_pathogenicity;CLNSIGCONF=Benign(2),Likely_benign(1),Uncertain_significance(3);CLNVC=single_nucleotide_variant;CLNVCSO=SO:0001483;CLNVI=Illumina_Clinical_Services_Laboratory,Illumina:810060;GENEINFO=PRPH2:5961;MC=SO:0001624|3_prime_UTR_variant;ORIGIN=1;RS=180775924;Pangolin=ENSG00000112619.8|-36:0.0|43:-0.0
chr6	42698303	1014885	C	G	.	.	ALLELEID=1006658;CLNDN=PRPH2-Related_Disorders;CLNDISDB=MedGen:CN239395;CLNHGVS=NC_000006.12:g.42698303C>G;CLNREVSTAT=criteria_provided,_single_submitter;CLNSIG=Uncertain_significance;CLNVC=single_nucleotide_variant;CLNVCSO=SO:0001483;GENEINFO=PRPH2:5961;MC=SO:0001583|missense_variant;ORIGIN=1;Pangolin=ENSG00000112619.8|40:0.0|40:-0.0
chr6	42698312	908891	C	A	.	.	ALLELEID=896296;CLNDN=Retinitis_pigmentosa|Cone-rod_dystrophy|Pigmentary_retinal_dystrophy|Macular_dystrophy,_patterned,_1|Macular_dystrophy,_vitelliform,_adult-onset|Choroidal_dystrophy,_central_areolar_2;CLNDISDB=Human_Phenotype_Ontology:HP:0000547,MONDO:MONDO:0019200,MeSH:D012174,MedGen:C0035334,OMIM:268000,OMIM:PS268000,Orphanet:ORPHA791,SNOMED_CT:28835009|Human_Phenotype_Ontology:HP:0000548,MONDO:MONDO:0015993,MedGen:C4085590,OMIM:PS120970,Orphanet:ORPHA1872|Human_Phenotype_Ontology:HP:0030642,MONDO:MONDO:0007639,MedGen:C0311338,OMIM:136880,Orphanet:ORPHA227796,SNOMED_CT:68222009|MONDO:MONDO:0008210,MedGen:C4551999,OMIM:169150|MONDO:MONDO:0011979,MedGen:C1842914,Orphanet:ORPHA99000|MONDO:MONDO:0013137,MedGen:C2751290,OMIM:613105;CLNHGVS=NC_000006.12:g.42698312C>A;CLNREVSTAT=criteria_provided,_single_submitter;CLNSIG=Uncertain_significance;CLNVC=single_nucleotide_variant;CLNVCSO=SO:0001483;CLNVI=Illumina_Clinical_Services_Laboratory,Illumina:1362474;GENEINFO=PRPH2:5961;MC=SO:0001583|missense_variant;ORIGIN=1;Pangolin=ENSG00000112619.8|6:0.07|31:-0.02
chr6	42698316	1063459	G	A	.	.	ALLELEID=1044135;CLNDN=PRPH2-Related_Disorders;CLNDISDB=MedGen:CN239395;CLNHGVS=NC_000006.12:g.42698316G>A;CLNREVSTAT=criteria_provided,_single_submitter;CLNSIG=Uncertain_significance;CLNVC=single_nucleotide_variant;CLNVCSO=SO:0001483;GENEINFO=PRPH2:5961;MC=SO:0001819|synonymous_variant;ORIGIN=1;Pangolin=ENSG00000112619.8|2:0.71|27:-0.08
chr6	42698320	286851	G	C	.	.	ALLELEID=271088;CLNDN=not_provided;CLNDISDB=MedGen:CN517202;CLNHGVS=NC_000006.12:g.42698320G>C;CLNREVSTAT=criteria_provided,_single_submitter;CLNSIG=Uncertain_significance;CLNVC=single_nucleotide_variant;CLNVCSO=SO:0001483;GENEINFO=PRPH2:5961;MC=SO:0001583|missense_variant;ORIGIN=1;RS=886043500;Pangolin=ENSG00000112619.8|-16:0.0|23:-0.01
chr6	42698321	842434	C	CGTCT	.	.	ALLELEID=831954;CLNDN=Retinal_dystrophy|PRPH2-Related_Disorders;CLNDISDB=Human_Phenotype_Ontology:HP:0000556,Human_Phenotype_Ontology:HP:0007736,Human_Phenotype_Ontology:HP:0007910,Human_Phenotype_Ontology:HP:0007974,Human_Phenotype_Ontology:HP:0007982,MONDO:MONDO:0019118,MeSH:D058499,MedGen:C0854723,Orphanet:ORPHA71862,SNOMED_CT:314407005|MedGen:CN239395;CLNHGVS=NC_000006.12:g.42698323_42698326dup;CLNREVSTAT=criteria_provided,_multiple_submitters,_no_conflicts;CLNSIG=Uncertain_significance;CLNVC=Duplication;CLNVCSO=SO:1000035;CLNVI=Invitae:7509610;GENEINFO=PRPH2:5961;MC=SO:0001589|frameshift_variant;ORIGIN=1;Pangolin=ENSG00000112619.8|26:0.0|26:-0.01
chr6	42698321	955583	C	T	.	.	ALLELEID=945031;CLNDN=PRPH2-Related_Disorders;CLNDISDB=MedGen:CN239395;CLNHGVS=NC_000006.12:g.42698321C>T;CLNREVSTAT=criteria_provided,_single_submitter;CLNSIG=Uncertain_significance;CLNVC=single_nucleotide_variant;CLNVCSO=SO:0001483;GENEINFO=PRPH2:5961;MC=SO:0001583|missense_variant;ORIGIN=1;Pangolin=ENSG00000112619.8|22:0.02|-17:-0.0
chr6	42698322	867112	G	GCCTGCGCCCTCGGCTTCCA	.	.	ALLELEID=856441;CLNDN=Retinal_dystrophy;CLNDISDB=Human_Phenotype_Ontology:HP:0000556,Human_Phenotype_Ontology:HP:0007736,Human_Phenotype_Ontology:HP:0007910,Human_Phenotype_Ontology:HP:0007974,Human_Phenotype_Ontology:HP:0007982,MONDO:MONDO:0019118,MeSH:D058499,MedGen:C0854723,Orphanet:ORPHA71862,SNOMED_CT:314407005;CLNHGVS=NC_000006.12:g.42698322_42698323insCCTGCGCCCTCGGCTTCCA;CLNREVSTAT=criteria_provided,_single_submitter;CLNSIG=Uncertain_significance;CLNVC=Insertion;CLNVCSO=SO:0000667;GENEINFO=PRPH2:5961;MC=SO:0001589|frameshift_variant;ORIGIN=1;Pangolin=ENSG00000112619.8|8:0.0|40:-0.01
chr6	42698328	356776	G	A	.	.	AF_EXAC=9e-05;ALLELEID=302953;CLNDN=Retinitis_pigmentosa|Cone-rod_dystrophy|Pigmentary_retinal_dystrophy|Macular_dystrophy,_patterned,_1|Macular_dystrophy,_vitelliform,_adult-onset|Choroidal_dystrophy,_central_areolar_2;CLNDISDB=Human_Phenotype_Ontology:HP:0000547,MONDO:MONDO:0019200,MeSH:D012174,MedGen:C0035334,OMIM:268000,OMIM:PS268000,Orphanet:ORPHA791,SNOMED_CT:28835009|Human_Phenotype_Ontology:HP:0000548,MONDO:MONDO:0015993,MedGen:C4085590,OMIM:PS120970,Orphanet:ORPHA1872|Human_Phenotype_Ontology:HP:0030642,MONDO:MONDO:0007639,MedGen:C0311338,OMIM:136880,Orphanet:ORPHA227796,SNOMED_CT:68222009|MONDO:MONDO:0008210,MedGen:C4551999,OMIM:169150|MONDO:MONDO:0011979,MedGen:C1842914,Orphanet:ORPHA99000|MONDO:MONDO:0013137,MedGen:C2751290,OMIM:613105;CLNHGVS=NC_000006.12:g.42698328G>A;CLNREVSTAT=criteria_provided,_conflicting_interpretations;CLNSIG=Conflicting_interpretations_of_pathogenicity;CLNSIGCONF=Likely_benign(3),Uncertain_significance(3);CLNVC=single_nucleotide_variant;CLNVCSO=SO:0001483;CLNVI=Illumina_Clinical_Services_Laboratory,Illumina:824402;GENEINFO=PRPH2:5961;MC=SO:0001819|synonymous_variant;ORIGIN=1;RS=752365478;Pangolin=ENSG00000112619.8|15:0.02|-10:-0.0
chr6	42698333	854378	C	T	.	.	ALLELEID=831955;CLNDN=PRPH2-Related_Disorders;CLNDISDB=MedGen:CN239395;CLNHGVS=NC_000006.12:g.42698333C>T;CLNREVSTAT=criteria_provided,_single_submitter;CLNSIG=Uncertain_significance;CLNVC=single_nucleotide_variant;CLNVCSO=SO:0001483;GENEINFO=PRPH2:5961;MC=SO:0001583|missense_variant;ORIGIN=1;Pangolin=ENSG00000112619.8|10:0.02|10:-0.0
chr6	42698335	963799	G	A	.	.	ALLELEID=945032;CLNDN=PRPH2-Related_Disorders;CLNDISDB=MedGen:CN239395;CLNHGVS=NC_000006.12:g.42698335G>A;CLNREVSTAT=criteria_provided,_single_submitter;CLNSIG=Uncertain_significance;CLNVC=single_nucleotide_variant;CLNVCSO=SO:0001483;GENEINFO=PRPH2:5961;MC=SO:0001583|missense_variant;ORIGIN=1;Pangolin=ENSG00000112619.8|8:0.02|8:-0.0
chr6	42698339	161464	C	T	.	.	ALLELEID=171421;CLNDN=Malignant_tumor_of_prostate;CLNDISDB=Human_Phenotype_Ontology:HP:0012125,MONDO:MONDO:0008315,MedGen:C0376358,OMIM:176807,SNOMED_CT:399068003;CLNHGVS=NC_000006.12:g.42698339C>T;CLNREVSTAT=no_assertion_criteria_provided;CLNSIG=Uncertain_significance;CLNVC=single_nucleotide_variant;CLNVCSO=SO:0001483;GENEINFO=PRPH2:5961;MC=SO:0001583|missense_variant;ORIGIN=2;RS=193921105;Pangolin=ENSG00000112619.8|4:0.55|-21:-0.0
chr6	42698341	636192	A	T	.	.	ALLELEID=623972;CLNDN=Cone-rod_dystrophy|Macular_dystrophy|PRPH2-Related_Disorders;CLNDISDB=Human_Phenotype_Ontology:HP:0000548,MONDO:MONDO:0015993,MedGen:C4085590,OMIM:PS120970,Orphanet:ORPHA1872|Human_Phenotype_Ontology:HP:0007638,Human_Phenotype_Ontology:HP:0007754,Human_Phenotype_Ontology:HP:0007798,Human_Phenotype_Ontology:HP:0007914,Human_Phenotype_Ontology:HP:0007919,Human_Phenotype_Ontology:HP:0007999,Human_Phenotype_Ontology:HP:0030636,MedGen:C0730292|MedGen:CN239395;CLNHGVS=NC_000006.12:g.42698341A>T;CLNREVSTAT=criteria_provided,_multiple_submitters,_no_conflicts;CLNSIG=Uncertain_significance;CLNVC=single_nucleotide_variant;CLNVCSO=SO:0001483;GENEINFO=PRPH2:5961;MC=SO:0001583|missense_variant;ORIGIN=1;RS=1582759492;Pangolin=ENSG00000112619.8|-23:0.0|2:-0.1
chr6	42698342	867019	C	T	.	.	ALLELEID=856442;CLNDN=Retinal_dystrophy;CLNDISDB=Human_Phenotype_Ontology:HP:0000556,Human_Phenotype_Ontology:HP:0007736,Human_Phenotype_Ontology:HP:0007910,Human_Phenotype_Ontology:HP:0007974,Human_Phenotype_Ontology:HP:0007982,MONDO:MONDO:0019118,MeSH:D058499,MedGen:C0854723,Orphanet:ORPHA71862,SNOMED_CT:314407005;CLNHGVS=NC_000006.12:g.42698342C>T;CLNREVSTAT=criteria_provided,_single_submitter;CLNSIG=Uncertain_significance;CLNVC=single_nucleotide_variant;CLNVCSO=SO:0001483;GENEINFO=PRPH2:5961;MC=SO:0001583|missense_variant;ORIGIN=1;Pangolin=ENSG00000112619.8|-24:0.0|1:-0.1
chr6	42698344	1053626	TG	T	.	.	ALLELEID=1044136;CLNDN=PRPH2-Related_Disorders;CLNDISDB=MedGen:CN239395;CLNHGVS=NC_000006.12:g.42698346del;CLNREVSTAT=criteria_provided,_single_submitter;CLNSIG=Uncertain_significance;CLNVC=Deletion;CLNVCSO=SO:0000159;CLNVI=Invitae:9711707;GENEINFO=PRPH2:5961;MC=SO:0001589|frameshift_variant;ORIGIN=1;Pangolin=ENSG00000112619.8|-1:0.01|-26:-0.0
chr6	42698358	973731	CAGCT	C	.	.	ALLELEID=962009;CLNDN=Vitelliform_macular_dystrophy_type_2;CLNDISDB=MONDO:MONDO:0007931,MedGen:C2745945,OMIM:153700,Orphanet:ORPHA1243,SNOMED_CT:90036004;CLNHGVS=NC_000006.12:g.42698359_42698362del;CLNREVSTAT=criteria_provided,_single_submitter;CLNSIG=Uncertain_significance;CLNVC=Deletion;CLNVCSO=SO:0000159;GENEINFO=PRPH2:5961;MC=SO:0001589|frameshift_variant;ORIGIN=1;Pangolin=ENSG00000112619.8|14:0.0|-15:-0.04
chr6	42698375	973730	C	A	.	.	ALLELEID=962010;CLNDN=Stargardt_disease;CLNDISDB=MONDO:MONDO:0019353,MedGen:C0271093,Orphanet:ORPHA827,SNOMED_CT:70099003;CLNHGVS=NC_000006.12:g.42698375C>A;CLNREVSTAT=criteria_provided,_single_submitter;CLNSIG=Uncertain_significance;CLNVC=single_nucleotide_variant;CLNVCSO=SO:0001483;GENEINFO=PRPH2:5961;MC=SO:0001587|nonsense;ORIGIN=1;Pangolin=ENSG00000112619.8|2:0.0|-32:-0.06
chr6	42698381	908960	A	G	.	.	ALLELEID=896297;CLNDN=Retinitis_pigmentosa|Cone-rod_dystrophy|Pigmentary_retinal_dystrophy|Macular_dystrophy,_patterned,_1|Macular_dystrophy,_vitelliform,_adult-onset|Choroidal_dystrophy,_central_areolar_2|PRPH2-Related_Disorders;CLNDISDB=Human_Phenotype_Ontology:HP:0000547,MONDO:MONDO:0019200,MeSH:D012174,MedGen:C0035334,OMIM:268000,OMIM:PS268000,Orphanet:ORPHA791,SNOMED_CT:28835009|Human_Phenotype_Ontology:HP:0000548,MONDO:MONDO:0015993,MedGen:C4085590,OMIM:PS120970,Orphanet:ORPHA1872|Human_Phenotype_Ontology:HP:0030642,MONDO:MONDO:0007639,MedGen:C0311338,OMIM:136880,Orphanet:ORPHA227796,SNOMED_CT:68222009|MONDO:MONDO:0008210,MedGen:C4551999,OMIM:169150|MONDO:MONDO:0011979,MedGen:C1842914,Orphanet:ORPHA99000|MONDO:MONDO:0013137,MedGen:C2751290,OMIM:613105|MedGen:CN239395;CLNHGVS=NC_000006.12:g.42698381A>G;CLNREVSTAT=criteria_provided,_conflicting_interpretations;CLNSIG=Conflicting_interpretations_of_pathogenicity;CLNSIGCONF=Benign(2),Likely_benign(1),Uncertain_significance(4);CLNVC=single_nucleotide_variant;CLNVCSO=SO:0001483;CLNVI=Illumina_Clinical_Services_Laboratory,Illumina:944062;GENEINFO=PRPH2:5961;MC=SO:0001583|missense_variant;ORIGIN=1;Pangolin=ENSG00000112619.8|-38:0.01|2:-0.0
chr6	42698396	938075	C	CCGGCA	.	.	ALLELEID=933329;CLNDN=PRPH2-Related_Disorders;CLNDISDB=MedGen:CN239395;CLNHGVS=NC_000006.12:g.42698399_42698403dup;CLNREVSTAT=criteria_provided,_single_submitter;CLNSIG=Uncertain_significance;CLNVC=Duplication;CLNVCSO=SO:1000035;CLNVI=Invitae:7723275;GENEINFO=PRPH2:5961;MC=SO:0001589|frameshift_variant;ORIGIN=1;Pangolin=ENSG00000112619.8|-4:0.0|-26:-0.0
chr6	42698397	866600	CGG	C	.	.	ALLELEID=856444;CLNDN=Retinitis_pigmentosa|Retinal_dystrophy;CLNDISDB=Human_Phenotype_Ontology:HP:0000547,MONDO:MONDO:0019200,MeSH:D012174,MedGen:C0035334,OMIM:268000,OMIM:PS268000,Orphanet:ORPHA791,SNOMED_CT:28835009|Human_Phenotype_Ontology:HP:0000556,Human_Phenotype_Ontology:HP:0007736,Human_Phenotype_Ontology:HP:0007910,Human_Phenotype_Ontology:HP:0007974,Human_Phenotype_Ontology:HP:0007982,MONDO:MONDO:0019118,MeSH:D058499,MedGen:C0854723,Orphanet:ORPHA71862,SNOMED_CT:314407005;CLNHGVS=NC_000006.12:g.42698398_42698399del;CLNREVSTAT=criteria_provided,_conflicting_interpretations;CLNSIG=Conflicting_interpretations_of_pathogenicity;CLNSIGCONF=Likely_pathogenic(1),Uncertain_significance(1);CLNVC=Deletion;CLNVCSO=SO:0000159;GENEINFO=PRPH2:5961;MC=SO:0001589|frameshift_variant;ORIGIN=1;Pangolin=ENSG00000112619.8|-6:0.0|-27:-0.0
chr6	42698398	98721	G	A	.	.	AF_ESP=0.00046;AF_EXAC=0.00037;AF_TGP=0.0002;ALLELEID=104611;CLNDN=Retinitis_pigmentosa|Cone-rod_dystrophy|Pigmentary_retinal_dystrophy|Macular_dystrophy,_patterned,_1|Macular_dystrophy,_vitelliform,_adult-onset|Choroidal_dystrophy,_central_areolar_2|Patterned_dystrophy_of_the_retinal_pigment_epithelium|Stargardt_disease|PRPH2-Related_Disorders|not_provided;CLNDISDB=Human_Phenotype_Ontology:HP:0000547,MONDO:MONDO:0019200,MeSH:D012174,MedGen:C0035334,OMIM:268000,OMIM:PS268000,Orphanet:ORPHA791,SNOMED_CT:28835009|Human_Phenotype_Ontology:HP:0000548,MONDO:MONDO:0015993,MedGen:C4085590,OMIM:PS120970,Orphanet:ORPHA1872|Human_Phenotype_Ontology:HP:0030642,MONDO:MONDO:0007639,MedGen:C0311338,OMIM:136880,Orphanet:ORPHA227796,SNOMED_CT:68222009|MONDO:MONDO:0008210,MedGen:C4551999,OMIM:169150|MONDO:MONDO:0011979,MedGen:C1842914,Orphanet:ORPHA99000|MONDO:MONDO:0013137,MedGen:C2751290,OMIM:613105|MONDO:MONDO:0018973,MedGen:C1868569,Orphanet:ORPHA63454|MONDO:MONDO:0019353,MedGen:C0271093,Orphanet:ORPHA827,SNOMED_CT:70099003|MedGen:CN239395|MedGen:CN517202;CLNHGVS=NC_000006.12:g.42698398G>A;CLNREVSTAT=criteria_provided,_conflicting_interpretations;CLNSIG=Conflicting_interpretations_of_pathogenicity;CLNSIGCONF=Benign(2),Likely_benign(2),Uncertain_significance(6);CLNVC=single_nucleotide_variant;CLNVCSO=SO:0001483;CLNVI=Illumina_Clinical_Services_Laboratory,Illumina:239086;GENEINFO=PRPH2:5961;MC=SO:0001583|missense_variant;ORIGIN=1;RS=61748434;Pangolin=ENSG00000112619.8|5:0.0|46:-0.0
chr6	42698398	1053629	G	T	.	.	ALLELEID=1044137;CLNDN=PRPH2-Related_Disorders;CLNDISDB=MedGen:CN239395;CLNHGVS=NC_000006.12:g.42698398G>T;CLNREVSTAT=criteria_provided,_single_submitter;CLNSIG=Uncertain_significance;CLNVC=single_nucleotide_variant;CLNVCSO=SO:0001483;GENEINFO=PRPH2:5961;MC=SO:0001583|missense_variant;ORIGIN=1;Pangolin=ENSG00000112619.8|-6:0.0|46:-0.0
chr6	42698399	973723	G	A	.	.	ALLELEID=962011;CLNDN=Cone-rod_dystrophy;CLNDISDB=Human_Phenotype_Ontology:HP:0000548,MONDO:MONDO:0015993,MedGen:C4085590,OMIM:PS120970,Orphanet:ORPHA1872;CLNHGVS=NC_000006.12:g.42698399G>A;CLNREVSTAT=criteria_provided,_single_submitter;CLNSIG=Uncertain_significance;CLNVC=single_nucleotide_variant;CLNVCSO=SO:0001483;GENEINFO=PRPH2:5961;MC=SO:0001583|missense_variant;ORIGIN=1;Pangolin=ENSG00000112619.8|-7:0.0|-8:-0.0
chr6	42698423	970456	C	CCTCGCT	.	.	ALLELEID=954454;CLNDN=PRPH2-Related_Disorders;CLNDISDB=MedGen:CN239395;CLNHGVS=NC_000006.12:g.42698425_42698426insCGCTCT;CLNREVSTAT=criteria_provided,_single_submitter;CLNSIG=Uncertain_significance;CLNVC=Insertion;CLNVCSO=SO:0000667;CLNVI=Invitae:6117374;GENEINFO=PRPH2:5961;MC=SO:0001821|inframe_insertion;ORIGIN=1;Pangolin=ENSG00000112619.8|-31:0.0|45:-0.0
chr6	42698425	1027278	T	G	.	.	ALLELEID=1006659;CLNDN=PRPH2-Related_Disorders;CLNDISDB=MedGen:CN239395;CLNHGVS=NC_000006.12:g.42698425T>G;CLNREVSTAT=criteria_provided,_single_submitter;CLNSIG=Uncertain_significance;CLNVC=single_nucleotide_variant;CLNVCSO=SO:0001483;GENEINFO=PRPH2:5961;MC=SO:0001583|missense_variant;ORIGIN=1;Pangolin=ENSG00000112619.8|49:0.0|37:-0.0
chr6	42698448	498453	G	A	.	.	AF_ESP=8e-05;AF_EXAC=2e-05;AF_TGP=0.0002;ALLELEID=489877;CLNDN=Retinitis_pigmentosa|Cone-rod_dystrophy|Pigmentary_retinal_dystrophy|Macular_dystrophy,_patterned,_1|Macular_dystrophy,_vitelliform,_adult-onset|Choroidal_dystrophy,_central_areolar_2|not_provided;CLNDISDB=Human_Phenotype_Ontology:HP:0000547,MONDO:MONDO:0019200,MeSH:D012174,MedGen:C0035334,OMIM:268000,OMIM:PS268000,Orphanet:ORPHA791,SNOMED_CT:28835009|Human_Phenotype_Ontology:HP:0000548,MONDO:MONDO:0015993,MedGen:C4085590,OMIM:PS120970,Orphanet:ORPHA1872|Human_Phenotype_Ontology:HP:0030642,MONDO:MONDO:0007639,MedGen:C0311338,OMIM:136880,Orphanet:ORPHA227796,SNOMED_CT:68222009|MONDO:MONDO:0008210,MedGen:C4551999,OMIM:169150|MONDO:MONDO:0011979,MedGen:C1842914,Orphanet:ORPHA99000|MONDO:MONDO:0013137,MedGen:C2751290,OMIM:613105|MedGen:CN517202;CLNHGVS=NC_000006.12:g.42698448G>A;CLNREVSTAT=criteria_provided,_conflicting_interpretations;CLNSIG=Conflicting_interpretations_of_pathogenicity;CLNSIGCONF=Likely_benign(3),Uncertain_significance(5);CLNVC=single_nucleotide_variant;CLNVCSO=SO:0001483;CLNVI=Illumina_Clinical_Services_Laboratory,Illumina:1370928;GENEINFO=PRPH2:5961;MC=SO:0001819|synonymous_variant;ORIGIN=1;RS=183714869;Pangolin=ENSG00000112619.8|26:0.0|26:-0.0
chr6	42698470	98715	G	A	.	.	AF_ESP=0.00115;AF_EXAC=0.0007;AF_TGP=0.0002;ALLELEID=104605;CLNDN=Retinitis_pigmentosa|Stargardt_disease|not_provided;CLNDISDB=Human_Phenotype_Ontology:HP:0000547,MONDO:MONDO:0019200,MeSH:D012174,MedGen:C0035334,OMIM:268000,OMIM:PS268000,Orphanet:ORPHA791,SNOMED_CT:28835009|MONDO:MONDO:0019353,MedGen:C0271093,Orphanet:ORPHA827,SNOMED_CT:70099003|MedGen:CN517202;CLNHGVS=NC_000006.12:g.42698470G>A;CLNREVSTAT=criteria_provided,_conflicting_interpretations;CLNSIG=Conflicting_interpretations_of_pathogenicity;CLNSIGCONF=Pathogenic(1),Uncertain_significance(2);CLNVC=single_nucleotide_variant;CLNVCSO=SO:0001483;CLNVI=Illumina_Clinical_Services_Laboratory,Illumina:94236;GENEINFO=PRPH2:5961;MC=SO:0001583|missense_variant;ORIGIN=1;RS=62645939;Pangolin=ENSG00000112619.8|4:0.0|37:-0.0
chr6	42698473	866246	G	A	.	.	ALLELEID=856447;CLNDN=Retinal_dystrophy;CLNDISDB=Human_Phenotype_Ontology:HP:0000556,Human_Phenotype_Ontology:HP:0007736,Human_Phenotype_Ontology:HP:0007910,Human_Phenotype_Ontology:HP:0007974,Human_Phenotype_Ontology:HP:0007982,MONDO:MONDO:0019118,MeSH:D058499,MedGen:C0854723,Orphanet:ORPHA71862,SNOMED_CT:314407005;CLNHGVS=NC_000006.12:g.42698473G>A;CLNREVSTAT=criteria_provided,_single_submitter;CLNSIG=Uncertain_significance;CLNVC=single_nucleotide_variant;CLNVCSO=SO:0001483;GENEINFO=PRPH2:5961;MC=SO:0001583|missense_variant;ORIGIN=1;Pangolin=ENSG00000112619.8|1:0.04|34:-0.02
chr6	42698484	909882	G	T	.	.	ALLELEID=896298;CLNDN=Retinitis_pigmentosa|Cone-rod_dystrophy|Pigmentary_retinal_dystrophy|Macular_dystrophy,_patterned,_1|Macular_dystrophy,_vitelliform,_adult-onset|Choroidal_dystrophy,_central_areolar_2;CLNDISDB=Human_Phenotype_Ontology:HP:0000547,MONDO:MONDO:0019200,MeSH:D012174,MedGen:C0035334,OMIM:268000,OMIM:PS268000,Orphanet:ORPHA791,SNOMED_CT:28835009|Human_Phenotype_Ontology:HP:0000548,MONDO:MONDO:0015993,MedGen:C4085590,OMIM:PS120970,Orphanet:ORPHA1872|Human_Phenotype_Ontology:HP:0030642,MONDO:MONDO:0007639,MedGen:C0311338,OMIM:136880,Orphanet:ORPHA227796,SNOMED_CT:68222009|MONDO:MONDO:0008210,MedGen:C4551999,OMIM:169150|MONDO:MONDO:0011979,MedGen:C1842914,Orphanet:ORPHA99000|MONDO:MONDO:0013137,MedGen:C2751290,OMIM:613105;CLNHGVS=NC_000006.12:g.42698484G>T;CLNREVSTAT=criteria_provided,_conflicting_interpretations;CLNSIG=Conflicting_interpretations_of_pathogenicity;CLNSIGCONF=Likely_benign(2),Uncertain_significance(4);CLNVC=single_nucleotide_variant;CLNVCSO=SO:0001483;CLNVI=Illumina_Clinical_Services_Laboratory,Illumina:898308;GENEINFO=PRPH2:5961;MC=SO:0001819|synonymous_variant;ORIGIN=1;Pangolin=ENSG00000112619.8|23:0.0|23:-0.01
chr6	42698486	1062205	G	A	.	.	ALLELEID=1044138;CLNDN=PRPH2-Related_Disorders;CLNDISDB=MedGen:CN239395;CLNHGVS=NC_000006.12:g.42698486G>A;CLNREVSTAT=criteria_provided,_single_submitter;CLNSIG=Uncertain_significance;CLNVC=single_nucleotide_variant;CLNVCSO=SO:0001483;GENEINFO=PRPH2:5961;MC=SO:0001583|missense_variant;ORIGIN=1;Pangolin=ENSG00000112619.8|-12:0.09|21:-0.07
chr6	42698494	846596	A	G	.	.	ALLELEID=831956;CLNDN=PRPH2-Related_Disorders;CLNDISDB=MedGen:CN239395;CLNHGVS=NC_000006.12:g.42698494A>G;CLNREVSTAT=criteria_provided,_single_submitter;CLNSIG=Uncertain_significance;CLNVC=single_nucleotide_variant;CLNVCSO=SO:0001483;GENEINFO=PRPH2:5961;MC=SO:0001583|missense_variant;ORIGIN=1;Pangolin=ENSG00000112619.8|13:0.0|-20:-0.01
chr6	42698506	844101	A	C	.	.	ALLELEID=831957;CLNDN=PRPH2-Related_Disorders;CLNDISDB=MedGen:CN239395;CLNHGVS=NC_000006.12:g.42698506A>C;CLNREVSTAT=criteria_provided,_single_submitter;CLNSIG=Uncertain_significance;CLNVC=single_nucleotide_variant;CLNVCSO=SO:0001483;GENEINFO=PRPH2:5961;MC=SO:0001583|missense_variant;ORIGIN=1;Pangolin=ENSG00000112619.8|-32:0.01|1:-0.03
chr6	42698510	955882	G	C	.	.	ALLELEID=959805;CLNDN=PRPH2-Related_Disorders;CLNDISDB=MedGen:CN239395;CLNHGVS=NC_000006.12:g.42698510G>C;CLNREVSTAT=criteria_provided,_single_submitter;CLNSIG=Uncertain_significance;CLNVC=single_nucleotide_variant;CLNVCSO=SO:0001483;GENEINFO=PRPH2:5961;MC=SO:0001627|intron_variant;ORIGIN=1;Pangolin=ENSG00000112619.8|-36:0.22|-3:-0.46
chr6	42704363	973719	A	G	.	.	ALLELEID=962028;CLNDN=Stargardt_disease|PRPH2-Related_Disorders;CLNDISDB=MONDO:MONDO:0019353,MedGen:C0271093,Orphanet:ORPHA827,SNOMED_CT:70099003|MedGen:CN239395;CLNHGVS=NC_000006.12:g.42704363A>G;CLNREVSTAT=criteria_provided,_conflicting_interpretations;CLNSIG=Conflicting_interpretations_of_pathogenicity;CLNSIGCONF=Likely_pathogenic(1),Uncertain_significance(1);CLNVC=single_nucleotide_variant;CLNVCSO=SO:0001483;GENEINFO=PRPH2:5961;MC=SO:0001575|splice_donor_variant;ORIGIN=1;Pangolin=ENSG00000112619.8|-27:0.84|2:-0.89
chr6	42704365	867087	C	T	.	.	ALLELEID=856448;CLNDN=Retinal_dystrophy;CLNDISDB=Human_Phenotype_Ontology:HP:0000556,Human_Phenotype_Ontology:HP:0007736,Human_Phenotype_Ontology:HP:0007910,Human_Phenotype_Ontology:HP:0007974,Human_Phenotype_Ontology:HP:0007982,MONDO:MONDO:0019118,MeSH:D058499,MedGen:C0854723,Orphanet:ORPHA71862,SNOMED_CT:314407005;CLNHGVS=NC_000006.12:g.42704365C>T;CLNREVSTAT=criteria_provided,_single_submitter;CLNSIG=Uncertain_significance;CLNVC=single_nucleotide_variant;CLNVCSO=SO:0001483;GENEINFO=PRPH2:5961;MC=SO:0001819|synonymous_variant;ORIGIN=1;Pangolin=ENSG00000112619.8|-29:0.81|0:-0.65
chr6	42704370	1017159	A	G	.	.	ALLELEID=1006660;CLNDN=PRPH2-Related_Disorders;CLNDISDB=MedGen:CN239395;CLNHGVS=NC_000006.12:g.42704370A>G;CLNREVSTAT=criteria_provided,_single_submitter;CLNSIG=Uncertain_significance;CLNVC=single_nucleotide_variant;CLNVCSO=SO:0001483;GENEINFO=PRPH2:5961;MC=SO:0001583|missense_variant;ORIGIN=1;Pangolin=ENSG00000112619.8|-34:0.0|-5:-0.0
chr6	42704379	812384	TGAG	T	.	.	ALLELEID=800516;CLNDN=Retinitis_pigmentosa|Retinal_dystrophy|Vitelliform_macular_dystrophy_type_2|PRPH2-Related_Disorders;CLNDISDB=Human_Phenotype_Ontology:HP:0000547,MONDO:MONDO:0019200,MeSH:D012174,MedGen:C0035334,OMIM:268000,OMIM:PS268000,Orphanet:ORPHA791,SNOMED_CT:28835009|Human_Phenotype_Ontology:HP:0000556,Human_Phenotype_Ontology:HP:0007736,Human_Phenotype_Ontology:HP:0007910,Human_Phenotype_Ontology:HP:0007974,Human_Phenotype_Ontology:HP:0007982,MONDO:MONDO:0019118,MeSH:D058499,MedGen:C0854723,Orphanet:ORPHA71862,SNOMED_CT:314407005|MONDO:MONDO:0007931,MedGen:C2745945,OMIM:153700,Orphanet:ORPHA1243,SNOMED_CT:90036004|MedGen:CN239395;CLNHGVS=NC_000006.12:g.42704380_42704382GAG[1];CLNREVSTAT=criteria_provided,_conflicting_interpretations;CLNSIG=Conflicting_interpretations_of_pathogenicity;CLNSIGCONF=Likely_pathogenic(1),Uncertain_significance(2);CLNVC=Microsatellite;CLNVCSO=SO:0000289;CLNVI=Invitae:4861779;GENEINFO=PRPH2:5961;MC=SO:0001822|inframe_deletion;ORIGIN=5;RS=1582764519;Pangolin=ENSG00000112619.8|-14:0.02|-14:-0.0
chr6	42704387	942581	G	C	.	.	ALLELEID=933330;CLNDN=PRPH2-Related_Disorders;CLNDISDB=MedGen:CN239395;CLNHGVS=NC_000006.12:g.42704387G>C;CLNREVSTAT=criteria_provided,_single_submitter;CLNSIG=Uncertain_significance;CLNVC=single_nucleotide_variant;CLNVCSO=SO:0001483;GENEINFO=PRPH2:5961;MC=SO:0001583|missense_variant;ORIGIN=1;Pangolin=ENSG00000112619.8|-1:0.0|-22:-0.02
chr6	42704392	255826	G	A	.	.	AF_EXAC=1e-05;AF_TGP=0.0002;ALLELEID=252356;CLNDN=Retinitis_pigmentosa|Cone-rod_dystrophy|Pigmentary_retinal_dystrophy|Macular_dystrophy,_patterned,_1|Macular_dystrophy,_vitelliform,_adult-onset|Choroidal_dystrophy,_central_areolar_2|not_specified|not_provided;CLNDISDB=Human_Phenotype_Ontology:HP:0000547,MONDO:MONDO:0019200,MeSH:D012174,MedGen:C0035334,OMIM:268000,OMIM:PS268000,Orphanet:ORPHA791,SNOMED_CT:28835009|Human_Phenotype_Ontology:HP:0000548,MONDO:MONDO:0015993,MedGen:C4085590,OMIM:PS120970,Orphanet:ORPHA1872|Human_Phenotype_Ontology:HP:0030642,MONDO:MONDO:0007639,MedGen:C0311338,OMIM:136880,Orphanet:ORPHA227796,SNOMED_CT:68222009|MONDO:MONDO:0008210,MedGen:C4551999,OMIM:169150|MONDO:MONDO:0011979,MedGen:C1842914,Orphanet:ORPHA99000|MONDO:MONDO:0013137,MedGen:C2751290,OMIM:613105|MedGen:CN169374|MedGen:CN517202;CLNHGVS=NC_000006.12:g.42704392G>A;CLNREVSTAT=criteria_provided,_conflicting_interpretations;CLNSIG=Conflicting_interpretations_of_pathogenicity;CLNSIGCONF=Likely_benign(2),Uncertain_significance(6);CLNVC=single_nucleotide_variant;CLNVCSO=SO:0001483;CLNVI=Illumina_Clinical_Services_Laboratory,Illumina:686517;GENEINFO=PRPH2:5961;MC=SO:0001819|synonymous_variant;ORIGIN=1;RS=189358082;Pangolin=ENSG00000112619.8|-27:0.0|-27:-0.01
chr6	42704402	286320	G	C	.	.	AF_EXAC=2e-05;ALLELEID=270557;CLNDN=not_provided;CLNDISDB=MedGen:CN517202;CLNHGVS=NC_000006.12:g.42704402G>C;CLNREVSTAT=criteria_provided,_single_submitter;CLNSIG=Uncertain_significance;CLNVC=single_nucleotide_variant;CLNVCSO=SO:0001483;GENEINFO=PRPH2:5961;MC=SO:0001583|missense_variant;ORIGIN=1;RS=768210586;Pangolin=ENSG00000112619.8|-37:0.0|-37:-0.0
chr6	42704430	1018927	G	T	.	.	ALLELEID=1006661;CLNDN=PRPH2-Related_Disorders;CLNDISDB=MedGen:CN239395;CLNHGVS=NC_000006.12:g.42704430G>T;CLNREVSTAT=criteria_provided,_single_submitter;CLNSIG=Uncertain_significance;CLNVC=single_nucleotide_variant;CLNVCSO=SO:0001483;GENEINFO=PRPH2:5961;MC=SO:0001583|missense_variant;ORIGIN=1;Pangolin=ENSG00000112619.8|25:0.0|4:-0.0
chr6	42704456	941489	C	G	.	.	ALLELEID=933331;CLNDN=PRPH2-Related_Disorders|not_provided;CLNDISDB=MedGen:CN239395|MedGen:CN517202;CLNHGVS=NC_000006.12:g.42704456C>G;CLNREVSTAT=criteria_provided,_single_submitter;CLNSIG=Uncertain_significance;CLNVC=single_nucleotide_variant;CLNVCSO=SO:0001483;GENEINFO=PRPH2:5961;MC=SO:0001583|missense_variant;ORIGIN=1;Pangolin=ENSG00000112619.8|-1:0.01|5:-0.0
chr6	42704462	940337	T	C	.	.	ALLELEID=933332;CLNDN=PRPH2-Related_Disorders;CLNDISDB=MedGen:CN239395;CLNHGVS=NC_000006.12:g.42704462T>C;CLNREVSTAT=criteria_provided,_single_submitter;CLNSIG=Uncertain_significance;CLNVC=single_nucleotide_variant;CLNVCSO=SO:0001483;GENEINFO=PRPH2:5961;MC=SO:0001583|missense_variant;ORIGIN=1;Pangolin=ENSG00000112619.8|16:0.0|-7:-0.0
chr6	42704466	941137	G	GCTC	.	.	ALLELEID=933333;CLNDN=PRPH2-Related_Disorders;CLNDISDB=MedGen:CN239395;CLNHGVS=NC_000006.12:g.42704468TCC[3];CLNREVSTAT=criteria_provided,_single_submitter;CLNSIG=Uncertain_significance;CLNVC=Microsatellite;CLNVCSO=SO:0000289;CLNVI=Invitae:7988362;GENEINFO=PRPH2:5961;MC=SO:0001821|inframe_insertion;ORIGIN=1;Pangolin=ENSG00000112619.8|-11:0.0|-11:-0.0
chr6	42704468	195062	T	C	.	.	AF_EXAC=0.00064;AF_TGP=0.002;ALLELEID=192224;CLNDN=Stargardt_disease|not_provided;CLNDISDB=MONDO:MONDO:0019353,MedGen:C0271093,Orphanet:ORPHA827,SNOMED_CT:70099003|MedGen:CN517202;CLNHGVS=NC_000006.12:g.42704468T>C;CLNREVSTAT=criteria_provided,_multiple_submitters,_no_conflicts;CLNSIG=Uncertain_significance;CLNVC=single_nucleotide_variant;CLNVCSO=SO:0001483;GENEINFO=PRPH2:5961;MC=SO:0001583|missense_variant;ORIGIN=1;RS=542296728;Pangolin=ENSG00000112619.8|22:0.0|-13:-0.01
chr6	42704485	98702	G	A	.	.	AF_ESP=0.00054;AF_EXAC=0.00016;AF_TGP=0.0002;ALLELEID=104592;CLNDN=Retinitis_pigmentosa|Cone-rod_dystrophy|Pigmentary_retinal_dystrophy|Macular_dystrophy,_patterned,_1|Macular_dystrophy,_vitelliform,_adult-onset|Choroidal_dystrophy,_central_areolar_2|not_provided;CLNDISDB=Human_Phenotype_Ontology:HP:0000547,MONDO:MONDO:0019200,MeSH:D012174,MedGen:C0035334,OMIM:268000,OMIM:PS268000,Orphanet:ORPHA791,SNOMED_CT:28835009|Human_Phenotype_Ontology:HP:0000548,MONDO:MONDO:0015993,MedGen:C4085590,OMIM:PS120970,Orphanet:ORPHA1872|Human_Phenotype_Ontology:HP:0030642,MONDO:MONDO:0007639,MedGen:C0311338,OMIM:136880,Orphanet:ORPHA227796,SNOMED_CT:68222009|MONDO:MONDO:0008210,MedGen:C4551999,OMIM:169150|MONDO:MONDO:0011979,MedGen:C1842914,Orphanet:ORPHA99000|MONDO:MONDO:0013137,MedGen:C2751290,OMIM:613105|MedGen:CN517202;CLNHGVS=NC_000006.12:g.42704485G>A;CLNREVSTAT=criteria_provided,_conflicting_interpretations;CLNSIG=Conflicting_interpretations_of_pathogenicity;CLNSIGCONF=Benign(2),Likely_benign(2),Uncertain_significance(3);CLNVC=single_nucleotide_variant;CLNVCSO=SO:0001483;CLNVI=Illumina_Clinical_Services_Laboratory,Illumina:894711;GENEINFO=PRPH2:5961;MC=SO:0001819|synonymous_variant;ORIGIN=1;RS=61755813;Pangolin=ENSG00000112619.8|-30:0.0|-30:-0.0
chr6	42704495	866449	T	C	.	.	ALLELEID=856455;CLNDN=Retinal_dystrophy;CLNDISDB=Human_Phenotype_Ontology:HP:0000556,Human_Phenotype_Ontology:HP:0007736,Human_Phenotype_Ontology:HP:0007910,Human_Phenotype_Ontology:HP:0007974,Human_Phenotype_Ontology:HP:0007982,MONDO:MONDO:0019118,MeSH:D058499,MedGen:C0854723,Orphanet:ORPHA71862,SNOMED_CT:314407005;CLNHGVS=NC_000006.12:g.42704495T>C;CLNREVSTAT=criteria_provided,_single_submitter;CLNSIG=Uncertain_significance;CLNVC=single_nucleotide_variant;CLNVCSO=SO:0001483;GENEINFO=PRPH2:5961;MC=SO:0001583|missense_variant;ORIGIN=1;Pangolin=ENSG00000112619.8|-40:0.0|-7:-0.0
chr6	42704498	1006733	G	T	.	.	ALLELEID=991507;CLNDN=PRPH2-Related_Disorders;CLNDISDB=MedGen:CN239395;CLNHGVS=NC_000006.12:g.42704498G>T;CLNREVSTAT=criteria_provided,_single_submitter;CLNSIG=Uncertain_significance;CLNVC=single_nucleotide_variant;CLNVCSO=SO:0001483;GENEINFO=PRPH2:5961;MC=SO:0001583|missense_variant;ORIGIN=1;Pangolin=ENSG00000112619.8|-43:0.0|-10:-0.0
chr6	42704510	847943	G	A	.	.	ALLELEID=831959;CLNDN=Patterned_dystrophy_of_the_retinal_pigment_epithelium|Stargardt_disease|PRPH2-Related_Disorders;CLNDISDB=MONDO:MONDO:0018973,MedGen:C1868569,Orphanet:ORPHA63454|MONDO:MONDO:0019353,MedGen:C0271093,Orphanet:ORPHA827,SNOMED_CT:70099003|MedGen:CN239395;CLNHGVS=NC_000006.12:g.42704510G>A;CLNREVSTAT=criteria_provided,_conflicting_interpretations;CLNSIG=Conflicting_interpretations_of_pathogenicity;CLNSIGCONF=Likely_pathogenic(2),Uncertain_significance(1);CLNVC=single_nucleotide_variant;CLNVCSO=SO:0001483;GENEINFO=PRPH2:5961;MC=SO:0001583|missense_variant;ORIGIN=1;Pangolin=ENSG00000112619.8|10:0.0|47:-0.0
chr6	42704512	866472	G	C	.	.	ALLELEID=856456;CLNDN=Retinal_dystrophy;CLNDISDB=Human_Phenotype_Ontology:HP:0000556,Human_Phenotype_Ontology:HP:0007736,Human_Phenotype_Ontology:HP:0007910,Human_Phenotype_Ontology:HP:0007974,Human_Phenotype_Ontology:HP:0007982,MONDO:MONDO:0019118,MeSH:D058499,MedGen:C0854723,Orphanet:ORPHA71862,SNOMED_CT:314407005;CLNHGVS=NC_000006.12:g.42704512G>C;CLNREVSTAT=criteria_provided,_single_submitter;CLNSIG=Uncertain_significance;CLNVC=single_nucleotide_variant;CLNVCSO=SO:0001483;GENEINFO=PRPH2:5961;MC=SO:0001583|missense_variant;ORIGIN=1;Pangolin=ENSG00000112619.8|45:0.0|8:-0.0
chr6	42704523	1054989	G	T	.	.	ALLELEID=1044139;CLNDN=PRPH2-Related_Disorders;CLNDISDB=MedGen:CN239395;CLNHGVS=NC_000006.12:g.42704523G>T;CLNREVSTAT=criteria_provided,_single_submitter;CLNSIG=Uncertain_significance;CLNVC=single_nucleotide_variant;CLNVCSO=SO:0001483;GENEINFO=PRPH2:5961;MC=SO:0001583|missense_variant;ORIGIN=1;Pangolin=ENSG00000112619.8|34:0.0|-3:-0.0
chr6	42704528	866753	C	T	.	.	ALLELEID=856459;CLNDN=Retinal_dystrophy|Stargardt_disease|PRPH2-Related_Disorders;CLNDISDB=Human_Phenotype_Ontology:HP:0000556,Human_Phenotype_Ontology:HP:0007736,Human_Phenotype_Ontology:HP:0007910,Human_Phenotype_Ontology:HP:0007974,Human_Phenotype_Ontology:HP:0007982,MONDO:MONDO:0019118,MeSH:D058499,MedGen:C0854723,Orphanet:ORPHA71862,SNOMED_CT:314407005|MONDO:MONDO:0019353,MedGen:C0271093,Orphanet:ORPHA827,SNOMED_CT:70099003|MedGen:CN239395;CLNHGVS=NC_000006.12:g.42704528C>T;CLNREVSTAT=criteria_provided,_conflicting_interpretations;CLNSIG=Conflicting_interpretations_of_pathogenicity;CLNSIGCONF=Likely_pathogenic(1),Pathogenic(1),Uncertain_significance(1);CLNVC=single_nucleotide_variant;CLNVCSO=SO:0001483;GENEINFO=PRPH2:5961;MC=SO:0001583|missense_variant;ORIGIN=1;Pangolin=ENSG00000112619.8|29:0.0|-8:-0.0
chr6	42704534	860907	C	G	.	.	ALLELEID=831960;CLNDN=Retinitis_pigmentosa|Patterned_dystrophy_of_the_retinal_pigment_epithelium|PRPH2-Related_Disorders;CLNDISDB=Human_Phenotype_Ontology:HP:0000547,MONDO:MONDO:0019200,MeSH:D012174,MedGen:C0035334,OMIM:268000,OMIM:PS268000,Orphanet:ORPHA791,SNOMED_CT:28835009|MONDO:MONDO:0018973,MedGen:C1868569,Orphanet:ORPHA63454|MedGen:CN239395;CLNHGVS=NC_000006.12:g.42704534C>G;CLNREVSTAT=criteria_provided,_conflicting_interpretations;CLNSIG=Conflicting_interpretations_of_pathogenicity;CLNSIGCONF=Likely_pathogenic(2),Uncertain_significance(1);CLNVC=single_nucleotide_variant;CLNVCSO=SO:0001483;GENEINFO=PRPH2:5961;MC=SO:0001583|missense_variant;ORIGIN=1;Pangolin=ENSG00000112619.8|-14:0.0|8:-0.0
chr6	42704534	98699	C	T	.	.	AF_EXAC=1e-05;ALLELEID=104589;CLNDN=Retinitis_pigmentosa|Retinal_dystrophy|PRPH2-Related_Disorders|not_provided;CLNDISDB=Human_Phenotype_Ontology:HP:0000547,MONDO:MONDO:0019200,MeSH:D012174,MedGen:C0035334,OMIM:268000,OMIM:PS268000,Orphanet:ORPHA791,SNOMED_CT:28835009|Human_Phenotype_Ontology:HP:0000556,Human_Phenotype_Ontology:HP:0007736,Human_Phenotype_Ontology:HP:0007910,Human_Phenotype_Ontology:HP:0007974,Human_Phenotype_Ontology:HP:0007982,MONDO:MONDO:0019118,MeSH:D058499,MedGen:C0854723,Orphanet:ORPHA71862,SNOMED_CT:314407005|MedGen:CN239395|MedGen:CN517202;CLNHGVS=NC_000006.12:g.42704534C>T;CLNREVSTAT=criteria_provided,_conflicting_interpretations;CLNSIG=Conflicting_interpretations_of_pathogenicity;CLNSIGCONF=Likely_pathogenic(1),Uncertain_significance(1);CLNVC=single_nucleotide_variant;CLNVCSO=SO:0001483;GENEINFO=PRPH2:5961;MC=SO:0001583|missense_variant;ORIGIN=5;RS=61755810;Pangolin=ENSG00000112619.8|-2:0.0|23:-0.0
chr6	42704535	98698	G	A	.	.	ALLELEID=104588;CLNDN=Retinal_dystrophy|Macular_dystrophy|Patterned_dystrophy_of_the_retinal_pigment_epithelium|PRPH2-Related_Disorders|not_provided;CLNDISDB=Human_Phenotype_Ontology:HP:0000556,Human_Phenotype_Ontology:HP:0007736,Human_Phenotype_Ontology:HP:0007910,Human_Phenotype_Ontology:HP:0007974,Human_Phenotype_Ontology:HP:0007982,MONDO:MONDO:0019118,MeSH:D058499,MedGen:C0854723,Orphanet:ORPHA71862,SNOMED_CT:314407005|Human_Phenotype_Ontology:HP:0007638,Human_Phenotype_Ontology:HP:0007754,Human_Phenotype_Ontology:HP:0007798,Human_Phenotype_Ontology:HP:0007914,Human_Phenotype_Ontology:HP:0007919,Human_Phenotype_Ontology:HP:0007999,Human_Phenotype_Ontology:HP:0030636,MedGen:C0730292|MONDO:MONDO:0018973,MedGen:C1868569,Orphanet:ORPHA63454|MedGen:CN239395|MedGen:CN517202;CLNHGVS=NC_000006.12:g.42704535G>A;CLNREVSTAT=criteria_provided,_conflicting_interpretations;CLNSIG=Conflicting_interpretations_of_pathogenicity;CLNSIGCONF=Likely_pathogenic(1),Pathogenic(1),Uncertain_significance(1);CLNVC=single_nucleotide_variant;CLNVCSO=SO:0001483;GENEINFO=PRPH2:5961;MC=SO:0001583|missense_variant;ORIGIN=1;RS=61755809;Pangolin=ENSG00000112619.8|-15:0.0|22:-0.0
chr6	42704540	425378	G	A	.	.	ALLELEID=413712;CLNDN=Stargardt_disease|Isolated_macular_dystrophy|not_provided;CLNDISDB=MONDO:MONDO:0019353,MedGen:C0271093,Orphanet:ORPHA827,SNOMED_CT:70099003|MedGen:CN273086,Orphanet:ORPHA519302|MedGen:CN517202;CLNHGVS=NC_000006.12:g.42704540G>A;CLNREVSTAT=criteria_provided,_conflicting_interpretations;CLNSIG=Conflicting_interpretations_of_pathogenicity;CLNSIGCONF=Pathogenic(2),Uncertain_significance(1);CLNVC=single_nucleotide_variant;CLNVCSO=SO:0001483;GENEINFO=PRPH2:5961;MC=SO:0001583|missense_variant;ORIGIN=1;RS=986748364;Pangolin=ENSG00000112619.8|-20:0.0|17:-0.0
chr6	42704540	1026875	GAGCTAGGATTGC	G	.	.	ALLELEID=1006662;CLNDN=PRPH2-Related_Disorders;CLNDISDB=MedGen:CN239395;CLNHGVS=NC_000006.12:g.42704544_42704555del;CLNREVSTAT=criteria_provided,_single_submitter;CLNSIG=Uncertain_significance;CLNVC=Deletion;CLNVCSO=SO:0000159;CLNVI=Invitae:9320121;GENEINFO=PRPH2:5961;MC=SO:0001822|inframe_deletion;ORIGIN=1;Pangolin=ENSG00000112619.8|61:0.0|17:-0.0
chr6	42704541	636194	A	G	.	.	ALLELEID=623973;CLNDN=Retinitis_pigmentosa;CLNDISDB=Human_Phenotype_Ontology:HP:0000547,MONDO:MONDO:0019200,MeSH:D012174,MedGen:C0035334,OMIM:268000,OMIM:PS268000,Orphanet:ORPHA791,SNOMED_CT:28835009;CLNHGVS=NC_000006.12:g.42704541A>G;CLNREVSTAT=no_assertion_criteria_provided;CLNSIG=Uncertain_significance;CLNVC=single_nucleotide_variant;CLNVCSO=SO:0001483;GENEINFO=PRPH2:5961;MC=SO:0001583|missense_variant;ORIGIN=0;RS=1582764878;Pangolin=ENSG00000112619.8|16:0.0|1:-0.0
chr6	42704544	356777	T	C	.	.	AF_EXAC=3e-05;ALLELEID=307578;CLNDN=Pigmentary_retinal_dystrophy|Vitelliform_macular_dystrophy|Macular_dystrophy,_patterned,_1|Patterned_dystrophy_of_the_retinal_pigment_epithelium|Choroidal_Dystrophy|Cone-Rod_Dystrophy,_Dominant|Retinitis_Pigmentosa,_Dominant|PRPH2-Related_Disorders;CLNDISDB=Human_Phenotype_Ontology:HP:0030642,MONDO:MONDO:0007639,MedGen:C0311338,OMIM:136880,Orphanet:ORPHA227796,SNOMED_CT:68222009|MONDO:MONDO:0000390,MedGen:C0339510,OMIM:PS153840|MONDO:MONDO:0008210,MedGen:C4551999,OMIM:169150|MONDO:MONDO:0018973,MedGen:C1868569,Orphanet:ORPHA63454|MedGen:C0730291|MedGen:CN239348|MedGen:CN239354|MedGen:CN239395;CLNHGVS=NC_000006.12:g.42704544T>C;CLNREVSTAT=criteria_provided,_multiple_submitters,_no_conflicts;CLNSIG=Uncertain_significance;CLNVC=single_nucleotide_variant;CLNVCSO=SO:0001483;CLNVI=Illumina_Clinical_Services_Laboratory,Illumina:146746;GENEINFO=PRPH2:5961;MC=SO:0001583|missense_variant;ORIGIN=1;RS=767471467;Pangolin=ENSG00000112619.8|13:0.01|-2:-0.0
chr6	42704547	844144	G	C	.	.	ALLELEID=831961;CLNDN=Retinal_dystrophy|PRPH2-Related_Disorders;CLNDISDB=Human_Phenotype_Ontology:HP:0000556,Human_Phenotype_Ontology:HP:0007736,Human_Phenotype_Ontology:HP:0007910,Human_Phenotype_Ontology:HP:0007974,Human_Phenotype_Ontology:HP:0007982,MONDO:MONDO:0019118,MeSH:D058499,MedGen:C0854723,Orphanet:ORPHA71862,SNOMED_CT:314407005|MedGen:CN239395;CLNHGVS=NC_000006.12:g.42704547G>C;CLNREVSTAT=criteria_provided,_conflicting_interpretations;CLNSIG=Conflicting_interpretations_of_pathogenicity;CLNSIGCONF=Likely_pathogenic(1),Uncertain_significance(1);CLNVC=single_nucleotide_variant;CLNVCSO=SO:0001483;GENEINFO=PRPH2:5961;MC=SO:0001583|missense_variant;ORIGIN=1;Pangolin=ENSG00000112619.8|10:0.0|-5:-0.0
chr6	42704554	941494	G	C	.	.	ALLELEID=933335;CLNDN=Patterned_dystrophy_of_the_retinal_pigment_epithelium|PRPH2-Related_Disorders;CLNDISDB=MONDO:MONDO:0018973,MedGen:C1868569,Orphanet:ORPHA63454|MedGen:CN239395;CLNHGVS=NC_000006.12:g.42704554G>C;CLNREVSTAT=criteria_provided,_conflicting_interpretations;CLNSIG=Conflicting_interpretations_of_pathogenicity;CLNSIGCONF=Pathogenic(1),Uncertain_significance(1);CLNVC=single_nucleotide_variant;CLNVCSO=SO:0001483;GENEINFO=PRPH2:5961;MC=SO:0001583|missense_variant;ORIGIN=1;Pangolin=ENSG00000112619.8|-34:0.0|3:-0.0
chr6	42704559	942898	T	G	.	.	ALLELEID=933336;CLNDN=PRPH2-Related_Disorders;CLNDISDB=MedGen:CN239395;CLNHGVS=NC_000006.12:g.42704559T>G;CLNREVSTAT=criteria_provided,_single_submitter;CLNSIG=Uncertain_significance;CLNVC=single_nucleotide_variant;CLNVCSO=SO:0001483;GENEINFO=PRPH2:5961;MC=SO:0001583|missense_variant;ORIGIN=1;Pangolin=ENSG00000112619.8|-17:0.0|-2:-0.01
chr6	42704571	1047802	C	A	.	.	ALLELEID=1027200;CLNDN=PRPH2-Related_Disorders;CLNDISDB=MedGen:CN239395;CLNHGVS=NC_000006.12:g.42704571C>A;CLNREVSTAT=criteria_provided,_single_submitter;CLNSIG=Uncertain_significance;CLNVC=single_nucleotide_variant;CLNVCSO=SO:0001483;GENEINFO=PRPH2:5961;MC=SO:0001583|missense_variant;ORIGIN=1;Pangolin=ENSG00000112619.8|-14:0.04|40:-0.01
chr6	42704571	861377	C	T	.	.	ALLELEID=831962;CLNDN=PRPH2-Related_Disorders;CLNDISDB=MedGen:CN239395;CLNHGVS=NC_000006.12:g.42704571C>T;CLNREVSTAT=criteria_provided,_single_submitter;CLNSIG=Uncertain_significance;CLNVC=single_nucleotide_variant;CLNVCSO=SO:0001483;GENEINFO=PRPH2:5961;MC=SO:0001583|missense_variant;ORIGIN=1;Pangolin=ENSG00000112619.8|40:0.0|-14:-0.01
chr6	42704572	1004420	GTCCACCAGGTACCGCCCA	G	.	.	ALLELEID=991508;CLNDN=PRPH2-Related_Disorders;CLNDISDB=MedGen:CN239395;CLNHGVS=NC_000006.12:g.42704578_42704595del;CLNREVSTAT=criteria_provided,_single_submitter;CLNSIG=Uncertain_significance;CLNVC=Deletion;CLNVCSO=SO:0000159;CLNVI=Invitae:4861828;GENEINFO=PRPH2:5961;MC=SO:0001822|inframe_deletion;ORIGIN=1;Pangolin=ENSG00000112619.8|-15:0.08|39:-0.03
chr6	42704573	866397	T	C	.	.	ALLELEID=856460;CLNDN=Retinal_dystrophy|Vitelliform_macular_dystrophy_type_2;CLNDISDB=Human_Phenotype_Ontology:HP:0000556,Human_Phenotype_Ontology:HP:0007736,Human_Phenotype_Ontology:HP:0007910,Human_Phenotype_Ontology:HP:0007974,Human_Phenotype_Ontology:HP:0007982,MONDO:MONDO:0019118,MeSH:D058499,MedGen:C0854723,Orphanet:ORPHA71862,SNOMED_CT:314407005|MONDO:MONDO:0007931,MedGen:C2745945,OMIM:153700,Orphanet:ORPHA1243,SNOMED_CT:90036004;CLNHGVS=NC_000006.12:g.42704573T>C;CLNREVSTAT=criteria_provided,_multiple_submitters,_no_conflicts;CLNSIG=Uncertain_significance;CLNVC=single_nucleotide_variant;CLNVCSO=SO:0001483;GENEINFO=PRPH2:5961;MC=SO:0001583|missense_variant;ORIGIN=1;Pangolin=ENSG00000112619.8|-16:0.01|38:-0.02
chr6	42704576	425379	A	G	.	.	ALLELEID=413713;CLNDN=not_provided;CLNDISDB=MedGen:CN517202;CLNHGVS=NC_000006.12:g.42704576A>G;CLNREVSTAT=criteria_provided,_single_submitter;CLNSIG=Uncertain_significance;CLNVC=single_nucleotide_variant;CLNVCSO=SO:0001483;GENEINFO=PRPH2:5961;MC=SO:0001583|missense_variant;ORIGIN=1;RS=1064797323;Pangolin=ENSG00000112619.8|25:0.0|35:-0.01
chr6	42704579	973709	A	G	.	.	ALLELEID=962017;CLNDN=Stargardt_disease;CLNDISDB=MONDO:MONDO:0019353,MedGen:C0271093,Orphanet:ORPHA827,SNOMED_CT:70099003;CLNHGVS=NC_000006.12:g.42704579A>G;CLNREVSTAT=criteria_provided,_single_submitter;CLNSIG=Uncertain_significance;CLNVC=single_nucleotide_variant;CLNVCSO=SO:0001483;GENEINFO=PRPH2:5961;MC=SO:0001583|missense_variant;ORIGIN=1;Pangolin=ENSG00000112619.8|32:0.0|32:-0.01
chr6	42704583	866564	A	G	.	.	ALLELEID=856461;CLNDN=Retinal_dystrophy|Patterned_dystrophy_of_the_retinal_pigment_epithelium;CLNDISDB=Human_Phenotype_Ontology:HP:0000556,Human_Phenotype_Ontology:HP:0007736,Human_Phenotype_Ontology:HP:0007910,Human_Phenotype_Ontology:HP:0007974,Human_Phenotype_Ontology:HP:0007982,MONDO:MONDO:0019118,MeSH:D058499,MedGen:C0854723,Orphanet:ORPHA71862,SNOMED_CT:314407005|MONDO:MONDO:0018973,MedGen:C1868569,Orphanet:ORPHA63454;CLNHGVS=NC_000006.12:g.42704583A>G;CLNREVSTAT=criteria_provided,_multiple_submitters,_no_conflicts;CLNSIG=Uncertain_significance;CLNVC=single_nucleotide_variant;CLNVCSO=SO:0001483;GENEINFO=PRPH2:5961;MC=SO:0001583|missense_variant;ORIGIN=1;Pangolin=ENSG00000112619.8|47:0.0|28:-0.01
chr6	42704588	971980	C	T	.	.	ALLELEID=954457;CLNDN=Macular_dystrophy,_patterned,_1|PRPH2-Related_Disorders;CLNDISDB=MONDO:MONDO:0008210,MedGen:C4551999,OMIM:169150|MedGen:CN239395;CLNHGVS=NC_000006.12:g.42704588C>T;CLNREVSTAT=criteria_provided,_conflicting_interpretations;CLNSIG=Conflicting_interpretations_of_pathogenicity;CLNSIGCONF=Likely_pathogenic(1),Uncertain_significance(1);CLNVC=single_nucleotide_variant;CLNVCSO=SO:0001483;GENEINFO=PRPH2:5961;MC=SO:0001583|missense_variant;ORIGIN=1;Pangolin=ENSG00000112619.8|23:0.01|42:-0.0
chr6	42704600	1012775	C	G	.	.	ALLELEID=1000529;CLNDN=not_provided;CLNDISDB=MedGen:CN517202;CLNHGVS=NC_000006.12:g.42704600C>G;CLNREVSTAT=criteria_provided,_single_submitter;CLNSIG=Uncertain_significance;CLNVC=single_nucleotide_variant;CLNVCSO=SO:0001483;GENEINFO=PRPH2:5961;MC=SO:0001583|missense_variant;ORIGIN=1;Pangolin=ENSG00000112619.8|1:0.0|-43:-0.0
chr6	42704609	866845	C	G	.	.	ALLELEID=856462;CLNDN=Retinal_dystrophy;CLNDISDB=Human_Phenotype_Ontology:HP:0000556,Human_Phenotype_Ontology:HP:0007736,Human_Phenotype_Ontology:HP:0007910,Human_Phenotype_Ontology:HP:0007974,Human_Phenotype_Ontology:HP:0007982,MONDO:MONDO:0019118,MeSH:D058499,MedGen:C0854723,Orphanet:ORPHA71862,SNOMED_CT:314407005;CLNHGVS=NC_000006.12:g.42704609C>G;CLNREVSTAT=criteria_provided,_single_submitter;CLNSIG=Uncertain_significance;CLNVC=single_nucleotide_variant;CLNVCSO=SO:0001483;GENEINFO=PRPH2:5961;MC=SO:0001583|missense_variant;ORIGIN=1;Pangolin=ENSG00000112619.8|-8:0.01|2:-0.01
chr6	42721748	967238	A	T	.	.	ALLELEID=960584;CLNDN=PRPH2-Related_Disorders;CLNDISDB=MedGen:CN239395;CLNHGVS=NC_000006.12:g.42721748A>T;CLNREVSTAT=criteria_provided,_single_submitter;CLNSIG=Uncertain_significance;CLNVC=single_nucleotide_variant;CLNVCSO=SO:0001483;GENEINFO=PRPH2:5961;MC=SO:0001627|intron_variant;ORIGIN=1;Pangolin=ENSG00000112619.8|-16:0.04|6:-0.48
chr6	42721767	866791	T	C	.	.	ALLELEID=856463;CLNDN=Retinal_dystrophy;CLNDISDB=Human_Phenotype_Ontology:HP:0000556,Human_Phenotype_Ontology:HP:0007736,Human_Phenotype_Ontology:HP:0007910,Human_Phenotype_Ontology:HP:0007974,Human_Phenotype_Ontology:HP:0007982,MONDO:MONDO:0019118,MeSH:D058499,MedGen:C0854723,Orphanet:ORPHA71862,SNOMED_CT:314407005;CLNHGVS=NC_000006.12:g.42721767T>C;CLNREVSTAT=criteria_provided,_single_submitter;CLNSIG=Uncertain_significance;CLNVC=single_nucleotide_variant;CLNVCSO=SO:0001483;GENEINFO=PRPH2:5961;MC=SO:0001583|missense_variant;ORIGIN=1;Pangolin=ENSG00000112619.8|-13:0.02|15:-0.0
chr6	42721787	971644	C	T	.	.	ALLELEID=954458;CLNDN=PRPH2-Related_Disorders;CLNDISDB=MedGen:CN239395;CLNHGVS=NC_000006.12:g.42721787C>T;CLNREVSTAT=criteria_provided,_single_submitter;CLNSIG=Uncertain_significance;CLNVC=single_nucleotide_variant;CLNVCSO=SO:0001483;GENEINFO=PRPH2:5961;MC=SO:0001583|missense_variant;ORIGIN=1;Pangolin=ENSG00000112619.8|-4:0.0|-33:-0.02
chr6	42721794	973727	T	A	.	.	ALLELEID=962022;CLNDN=Stargardt_disease;CLNDISDB=MONDO:MONDO:0019353,MedGen:C0271093,Orphanet:ORPHA827,SNOMED_CT:70099003;CLNHGVS=NC_000006.12:g.42721794T>A;CLNREVSTAT=criteria_provided,_single_submitter;CLNSIG=Uncertain_significance;CLNVC=single_nucleotide_variant;CLNVCSO=SO:0001483;GENEINFO=PRPH2:5961;MC=SO:0001583|missense_variant;ORIGIN=1;Pangolin=ENSG00000112619.8|-12:0.0|-40:-0.01
chr6	42721798	866955	C	A	.	.	ALLELEID=856464;CLNDN=Retinal_dystrophy|Patterned_dystrophy_of_the_retinal_pigment_epithelium|PRPH2-Related_Disorders;CLNDISDB=Human_Phenotype_Ontology:HP:0000556,Human_Phenotype_Ontology:HP:0007736,Human_Phenotype_Ontology:HP:0007910,Human_Phenotype_Ontology:HP:0007974,Human_Phenotype_Ontology:HP:0007982,MONDO:MONDO:0019118,MeSH:D058499,MedGen:C0854723,Orphanet:ORPHA71862,SNOMED_CT:314407005|MONDO:MONDO:0018973,MedGen:C1868569,Orphanet:ORPHA63454|MedGen:CN239395;CLNHGVS=NC_000006.12:g.42721798C>A;CLNREVSTAT=criteria_provided,_conflicting_interpretations;CLNSIG=Conflicting_interpretations_of_pathogenicity;CLNSIGCONF=Likely_pathogenic(2),Uncertain_significance(1);CLNVC=single_nucleotide_variant;CLNVCSO=SO:0001483;GENEINFO=PRPH2:5961;MC=SO:0001583|missense_variant;ORIGIN=1;Pangolin=ENSG00000112619.8|2:0.0|-44:-0.03
chr6	42721812	626250	A	C	.	.	ALLELEID=614544;CLNDN=Macular_dystrophy,_patterned,_1;CLNDISDB=MONDO:MONDO:0008210,MedGen:C4551999,OMIM:169150;CLNHGVS=NC_000006.12:g.42721812A>C;CLNREVSTAT=criteria_provided,_single_submitter;CLNSIG=Uncertain_significance;CLNVC=single_nucleotide_variant;CLNVCSO=SO:0001483;GENEINFO=PRPH2:5961;MC=SO:0001583|missense_variant;ORIGIN=0;RS=1562433845;Pangolin=ENSG00000112619.8|1:0.0|2:-0.0
chr6	42721813	418425	C	G	.	.	ALLELEID=406869;CLNDN=Retinitis_pigmentosa|Retinal_dystrophy|not_provided;CLNDISDB=Human_Phenotype_Ontology:HP:0000547,MONDO:MONDO:0019200,MeSH:D012174,MedGen:C0035334,OMIM:268000,OMIM:PS268000,Orphanet:ORPHA791,SNOMED_CT:28835009|Human_Phenotype_Ontology:HP:0000556,Human_Phenotype_Ontology:HP:0007736,Human_Phenotype_Ontology:HP:0007910,Human_Phenotype_Ontology:HP:0007974,Human_Phenotype_Ontology:HP:0007982,MONDO:MONDO:0019118,MeSH:D058499,MedGen:C0854723,Orphanet:ORPHA71862,SNOMED_CT:314407005|MedGen:CN517202;CLNHGVS=NC_000006.12:g.42721813C>G;CLNREVSTAT=criteria_provided,_conflicting_interpretations;CLNSIG=Conflicting_interpretations_of_pathogenicity;CLNSIGCONF=Likely_pathogenic(2),Uncertain_significance(1);CLNVC=single_nucleotide_variant;CLNVCSO=SO:0001483;GENEINFO=PRPH2:5961;MC=SO:0001583|missense_variant;ORIGIN=1;RS=1064793237;Pangolin=ENSG00000112619.8|41:0.0|1:-0.0
chr6	42721814	973726	C	G	.	.	ALLELEID=962023;CLNDN=Cone-rod_dystrophy;CLNDISDB=Human_Phenotype_Ontology:HP:0000548,MONDO:MONDO:0015993,MedGen:C4085590,OMIM:PS120970,Orphanet:ORPHA1872;CLNHGVS=NC_000006.12:g.42721814C>G;CLNREVSTAT=criteria_provided,_single_submitter;CLNSIG=Uncertain_significance;CLNVC=single_nucleotide_variant;CLNVCSO=SO:0001483;GENEINFO=PRPH2:5961;MC=SO:0001583|missense_variant;ORIGIN=1;Pangolin=ENSG00000112619.8|40:0.0|0:-0.0
chr6	42721818	636193	C	T	.	.	ALLELEID=623974;CLNDN=Retinitis_pigmentosa;CLNDISDB=Human_Phenotype_Ontology:HP:0000547,MONDO:MONDO:0019200,MeSH:D012174,MedGen:C0035334,OMIM:268000,OMIM:PS268000,Orphanet:ORPHA791,SNOMED_CT:28835009;CLNHGVS=NC_000006.12:g.42721818C>T;CLNREVSTAT=no_assertion_criteria_provided;CLNSIG=Uncertain_significance;CLNVC=single_nucleotide_variant;CLNVCSO=SO:0001483;GENEINFO=PRPH2:5961;MC=SO:0001583|missense_variant;ORIGIN=0;RS=1582780487;Pangolin=ENSG00000112619.8|-4:0.0|-36:-0.0
chr6	42721837	1002375	G	C	.	.	ALLELEID=991509;CLNDN=PRPH2-Related_Disorders;CLNDISDB=MedGen:CN239395;CLNHGVS=NC_000006.12:g.42721837G>C;CLNREVSTAT=criteria_provided,_single_submitter;CLNSIG=Uncertain_significance;CLNVC=single_nucleotide_variant;CLNVCSO=SO:0001483;GENEINFO=PRPH2:5961;MC=SO:0001583|missense_variant;ORIGIN=1;Pangolin=ENSG00000112619.8|-1:0.0|17:-0.0
chr6	42721841	973717	C	A	.	.	ALLELEID=962024;CLNDN=Retinitis_pigmentosa;CLNDISDB=Human_Phenotype_Ontology:HP:0000547,MONDO:MONDO:0019200,MeSH:D012174,MedGen:C0035334,OMIM:268000,OMIM:PS268000,Orphanet:ORPHA791,SNOMED_CT:28835009;CLNHGVS=NC_000006.12:g.42721841C>A;CLNREVSTAT=criteria_provided,_single_submitter;CLNSIG=Uncertain_significance;CLNVC=single_nucleotide_variant;CLNVCSO=SO:0001483;GENEINFO=PRPH2:5961;MC=SO:0001583|missense_variant;ORIGIN=1;Pangolin=ENSG00000112619.8|47:0.0|13:-0.0
chr6	42721851	909079	C	T	.	.	ALLELEID=896299;CLNDN=Retinitis_pigmentosa|Cone-rod_dystrophy|Pigmentary_retinal_dystrophy|Macular_dystrophy,_patterned,_1|Macular_dystrophy,_vitelliform,_adult-onset|Choroidal_dystrophy,_central_areolar_2;CLNDISDB=Human_Phenotype_Ontology:HP:0000547,MONDO:MONDO:0019200,MeSH:D012174,MedGen:C0035334,OMIM:268000,OMIM:PS268000,Orphanet:ORPHA791,SNOMED_CT:28835009|Human_Phenotype_Ontology:HP:0000548,MONDO:MONDO:0015993,MedGen:C4085590,OMIM:PS120970,Orphanet:ORPHA1872|Human_Phenotype_Ontology:HP:0030642,MONDO:MONDO:0007639,MedGen:C0311338,OMIM:136880,Orphanet:ORPHA227796,SNOMED_CT:68222009|MONDO:MONDO:0008210,MedGen:C4551999,OMIM:169150|MONDO:MONDO:0011979,MedGen:C1842914,Orphanet:ORPHA99000|MONDO:MONDO:0013137,MedGen:C2751290,OMIM:613105;CLNHGVS=NC_000006.12:g.42721851C>T;CLNREVSTAT=criteria_provided,_single_submitter;CLNSIG=Uncertain_significance;CLNVC=single_nucleotide_variant;CLNVCSO=SO:0001483;CLNVI=Illumina_Clinical_Services_Laboratory,Illumina:1338704;GENEINFO=PRPH2:5961;MC=SO:0001583|missense_variant;ORIGIN=1;Pangolin=ENSG00000112619.8|-3:0.0|37:-0.0
chr6	42721852	707592	G	C	.	.	AF_TGP=0.002;ALLELEID=691989;CLNDN=Stargardt_disease|none_provided|PRPH2-Related_Disorders;CLNDISDB=MONDO:MONDO:0019353,MedGen:C0271093,Orphanet:ORPHA827,SNOMED_CT:70099003|MedGen:CN235283|MedGen:CN239395;CLNHGVS=NC_000006.12:g.42721852G>C;CLNREVSTAT=criteria_provided,_conflicting_interpretations;CLNSIG=Conflicting_interpretations_of_pathogenicity;CLNSIGCONF=Likely_benign(2),Uncertain_significance(1);CLNVC=single_nucleotide_variant;CLNVCSO=SO:0001483;CLNVI=ARUP_Laboratories,_Molecular_Genetics_and_Genomics,ARUP_Laboratories:2390896;GENEINFO=PRPH2:5961;MC=SO:0001583|missense_variant;ORIGIN=1;RS=76989855;Pangolin=ENSG00000112619.8|36:0.0|-2:-0.0
chr6	42721859	867057	A	C	.	.	ALLELEID=856466;CLNDN=Retinal_dystrophy|PRPH2-Related_Disorders;CLNDISDB=Human_Phenotype_Ontology:HP:0000556,Human_Phenotype_Ontology:HP:0007736,Human_Phenotype_Ontology:HP:0007910,Human_Phenotype_Ontology:HP:0007974,Human_Phenotype_Ontology:HP:0007982,MONDO:MONDO:0019118,MeSH:D058499,MedGen:C0854723,Orphanet:ORPHA71862,SNOMED_CT:314407005|MedGen:CN239395;CLNHGVS=NC_000006.12:g.42721859A>C;CLNREVSTAT=criteria_provided,_conflicting_interpretations;CLNSIG=Conflicting_interpretations_of_pathogenicity;CLNSIGCONF=Likely_pathogenic(1),Uncertain_significance(1);CLNVC=single_nucleotide_variant;CLNVCSO=SO:0001483;GENEINFO=PRPH2:5961;MC=SO:0001583|missense_variant;ORIGIN=1;Pangolin=ENSG00000112619.8|29:0.0|-5:-0.0
chr6	42721867	958063	G	C	.	.	ALLELEID=945033;CLNDN=PRPH2-Related_Disorders;CLNDISDB=MedGen:CN239395;CLNHGVS=NC_000006.12:g.42721867G>C;CLNREVSTAT=criteria_provided,_single_submitter;CLNSIG=Uncertain_significance;CLNVC=single_nucleotide_variant;CLNVCSO=SO:0001483;GENEINFO=PRPH2:5961;MC=SO:0001583|missense_variant;ORIGIN=1;Pangolin=ENSG00000112619.8|21:0.0|21:-0.0
chr6	42721871	866554	G	A	.	.	ALLELEID=856467;CLNDN=Retinal_dystrophy;CLNDISDB=Human_Phenotype_Ontology:HP:0000556,Human_Phenotype_Ontology:HP:0007736,Human_Phenotype_Ontology:HP:0007910,Human_Phenotype_Ontology:HP:0007974,Human_Phenotype_Ontology:HP:0007982,MONDO:MONDO:0019118,MeSH:D058499,MedGen:C0854723,Orphanet:ORPHA71862,SNOMED_CT:314407005;CLNHGVS=NC_000006.12:g.42721871G>A;CLNREVSTAT=criteria_provided,_single_submitter;CLNSIG=Uncertain_significance;CLNVC=single_nucleotide_variant;CLNVCSO=SO:0001483;GENEINFO=PRPH2:5961;MC=SO:0001583|missense_variant;ORIGIN=1;Pangolin=ENSG00000112619.8|-17:0.0|17:-0.0
chr6	42721877	865854	T	A	.	.	ALLELEID=856468;CLNDN=Retinal_dystrophy;CLNDISDB=Human_Phenotype_Ontology:HP:0000556,Human_Phenotype_Ontology:HP:0007736,Human_Phenotype_Ontology:HP:0007910,Human_Phenotype_Ontology:HP:0007974,Human_Phenotype_Ontology:HP:0007982,MONDO:MONDO:0019118,MeSH:D058499,MedGen:C0854723,Orphanet:ORPHA71862,SNOMED_CT:314407005;CLNHGVS=NC_000006.12:g.42721877T>A;CLNREVSTAT=criteria_provided,_single_submitter;CLNSIG=Uncertain_significance;CLNVC=single_nucleotide_variant;CLNVCSO=SO:0001483;GENEINFO=PRPH2:5961;MC=SO:0001583|missense_variant;ORIGIN=1;Pangolin=ENSG00000112619.8|-23:0.0|11:-0.0
chr6	42721877	98669	T	C	.	.	ALLELEID=104559;CLNDN=PRPH2-Related_Disorders|not_provided;CLNDISDB=MedGen:CN239395|MedGen:CN517202;CLNHGVS=NC_000006.12:g.42721877T>C;CLNREVSTAT=criteria_provided,_single_submitter;CLNSIG=Uncertain_significance;CLNVC=single_nucleotide_variant;CLNVCSO=SO:0001483;GENEINFO=PRPH2:5961;MC=SO:0001583|missense_variant;ORIGIN=1;RS=61755785;Pangolin=ENSG00000112619.8|-1:0.0|11:-0.0
chr6	42721877	973716	T	G	.	.	ALLELEID=962025;CLNDN=Stargardt_disease;CLNDISDB=MONDO:MONDO:0019353,MedGen:C0271093,Orphanet:ORPHA827,SNOMED_CT:70099003;CLNHGVS=NC_000006.12:g.42721877T>G;CLNREVSTAT=criteria_provided,_single_submitter;CLNSIG=Uncertain_significance;CLNVC=single_nucleotide_variant;CLNVCSO=SO:0001483;GENEINFO=PRPH2:5961;MC=SO:0001583|missense_variant;ORIGIN=1;Pangolin=ENSG00000112619.8|-23:0.0|11:-0.0
chr6	42721881	846922	T	C	.	.	ALLELEID=831963;CLNDN=Retinitis_pigmentosa|Cone-rod_dystrophy|Pigmentary_retinal_dystrophy|Macular_dystrophy,_patterned,_1|Macular_dystrophy,_vitelliform,_adult-onset|Choroidal_dystrophy,_central_areolar_2|PRPH2-Related_Disorders;CLNDISDB=Human_Phenotype_Ontology:HP:0000547,MONDO:MONDO:0019200,MeSH:D012174,MedGen:C0035334,OMIM:268000,OMIM:PS268000,Orphanet:ORPHA791,SNOMED_CT:28835009|Human_Phenotype_Ontology:HP:0000548,MONDO:MONDO:0015993,MedGen:C4085590,OMIM:PS120970,Orphanet:ORPHA1872|Human_Phenotype_Ontology:HP:0030642,MONDO:MONDO:0007639,MedGen:C0311338,OMIM:136880,Orphanet:ORPHA227796,SNOMED_CT:68222009|MONDO:MONDO:0008210,MedGen:C4551999,OMIM:169150|MONDO:MONDO:0011979,MedGen:C1842914,Orphanet:ORPHA99000|MONDO:MONDO:0013137,MedGen:C2751290,OMIM:613105|MedGen:CN239395;CLNHGVS=NC_000006.12:g.42721881T>C;CLNREVSTAT=criteria_provided,_conflicting_interpretations;CLNSIG=Conflicting_interpretations_of_pathogenicity;CLNSIGCONF=Benign(1),Likely_benign(1),Uncertain_significance(5);CLNVC=single_nucleotide_variant;CLNVCSO=SO:0001483;CLNVI=Illumina_Clinical_Services_Laboratory,Illumina:639255;GENEINFO=PRPH2:5961;MC=SO:0001583|missense_variant;ORIGIN=1;Pangolin=ENSG00000112619.8|20:0.0|7:-0.0
chr6	42721910	418424	C	T	.	.	AF_EXAC=1e-05;AF_TGP=0.0002;ALLELEID=406870;CLNDN=Stargardt_disease|PRPH2-Related_Disorders|not_provided;CLNDISDB=MONDO:MONDO:0019353,MedGen:C0271093,Orphanet:ORPHA827,SNOMED_CT:70099003|MedGen:CN239395|MedGen:CN517202;CLNHGVS=NC_000006.12:g.42721910C>T;CLNREVSTAT=criteria_provided,_conflicting_interpretations;CLNSIG=Conflicting_interpretations_of_pathogenicity;CLNSIGCONF=Likely_pathogenic(2),Uncertain_significance(1);CLNVC=single_nucleotide_variant;CLNVCSO=SO:0001483;GENEINFO=PRPH2:5961;MC=SO:0001583|missense_variant;ORIGIN=1;RS=554945964;Pangolin=ENSG00000112619.8|-22:0.0|-9:-0.0
chr6	42721922	953805	A	G	.	.	ALLELEID=945034;CLNDN=PRPH2-Related_Disorders;CLNDISDB=MedGen:CN239395;CLNHGVS=NC_000006.12:g.42721922A>G;CLNREVSTAT=criteria_provided,_single_submitter;CLNSIG=Uncertain_significance;CLNVC=single_nucleotide_variant;CLNVCSO=SO:0001483;GENEINFO=PRPH2:5961;MC=SO:0001583|missense_variant;ORIGIN=1;Pangolin=ENSG00000112619.8|31:0.0|-21:-0.0
chr6	42721932	939112	T	C	.	.	ALLELEID=933337;CLNDN=Stargardt_disease|PRPH2-Related_Disorders;CLNDISDB=MONDO:MONDO:0019353,MedGen:C0271093,Orphanet:ORPHA827,SNOMED_CT:70099003|MedGen:CN239395;CLNHGVS=NC_000006.12:g.42721932T>C;CLNREVSTAT=criteria_provided,_multiple_submitters,_no_conflicts;CLNSIG=Uncertain_significance;CLNVC=single_nucleotide_variant;CLNVCSO=SO:0001483;GENEINFO=PRPH2:5961;MC=SO:0001583|missense_variant;ORIGIN=1;Pangolin=ENSG00000112619.8|-44:0.0|5:-0.0
chr6	42721934	916281	A	G	.	.	ALLELEID=904485;CLNDN=not_provided;CLNDISDB=MedGen:CN517202;CLNHGVS=NC_000006.12:g.42721934A>G;CLNREVSTAT=criteria_provided,_single_submitter;CLNSIG=Uncertain_significance;CLNVC=single_nucleotide_variant;CLNVCSO=SO:0001483;GENEINFO=PRPH2:5961;MC=SO:0001583|missense_variant;ORIGIN=1;Pangolin=ENSG00000112619.8|-46:0.0|3:-0.0
chr6	42721955	973712	T	C	.	.	ALLELEID=962026;CLNDN=Cone-rod_dystrophy|Stargardt_disease;CLNDISDB=Human_Phenotype_Ontology:HP:0000548,MONDO:MONDO:0015993,MedGen:C4085590,OMIM:PS120970,Orphanet:ORPHA1872|MONDO:MONDO:0019353,MedGen:C0271093,Orphanet:ORPHA827,SNOMED_CT:70099003;CLNHGVS=NC_000006.12:g.42721955T>C;CLNREVSTAT=criteria_provided,_single_submitter;CLNSIG=Uncertain_significance;CLNVC=single_nucleotide_variant;CLNVCSO=SO:0001483;GENEINFO=PRPH2:5961;MC=SO:0001583|missense_variant;ORIGIN=1;Pangolin=ENSG00000112619.8|-18:0.0|-2:-0.0
chr6	42721961	910832	G	A	.	.	ALLELEID=896301;CLNDN=Retinitis_pigmentosa|Cone-rod_dystrophy|Pigmentary_retinal_dystrophy|Macular_dystrophy,_patterned,_1|Macular_dystrophy,_vitelliform,_adult-onset|Choroidal_dystrophy,_central_areolar_2|PRPH2-Related_Disorders;CLNDISDB=Human_Phenotype_Ontology:HP:0000547,MONDO:MONDO:0019200,MeSH:D012174,MedGen:C0035334,OMIM:268000,OMIM:PS268000,Orphanet:ORPHA791,SNOMED_CT:28835009|Human_Phenotype_Ontology:HP:0000548,MONDO:MONDO:0015993,MedGen:C4085590,OMIM:PS120970,Orphanet:ORPHA1872|Human_Phenotype_Ontology:HP:0030642,MONDO:MONDO:0007639,MedGen:C0311338,OMIM:136880,Orphanet:ORPHA227796,SNOMED_CT:68222009|MONDO:MONDO:0008210,MedGen:C4551999,OMIM:169150|MONDO:MONDO:0011979,MedGen:C1842914,Orphanet:ORPHA99000|MONDO:MONDO:0013137,MedGen:C2751290,OMIM:613105|MedGen:CN239395;CLNHGVS=NC_000006.12:g.42721961G>A;CLNREVSTAT=criteria_provided,_multiple_submitters,_no_conflicts;CLNSIG=Uncertain_significance;CLNVC=single_nucleotide_variant;CLNVCSO=SO:0001483;CLNVI=Illumina_Clinical_Services_Laboratory,Illumina:944321;GENEINFO=PRPH2:5961;MC=SO:0001583|missense_variant;ORIGIN=1;Pangolin=ENSG00000112619.8|-13:0.0|-24:-0.0
chr6	42721968	285861	G	A	.	.	AF_EXAC=0.0002;AF_TGP=0.0002;ALLELEID=270098;CLNDN=Retinitis_pigmentosa|Cone-rod_dystrophy|Pigmentary_retinal_dystrophy|Macular_dystrophy,_patterned,_1|Macular_dystrophy,_vitelliform,_adult-onset|Choroidal_dystrophy,_central_areolar_2|PRPH2-Related_Disorders|not_provided;CLNDISDB=Human_Phenotype_Ontology:HP:0000547,MONDO:MONDO:0019200,MeSH:D012174,MedGen:C0035334,OMIM:268000,OMIM:PS268000,Orphanet:ORPHA791,SNOMED_CT:28835009|Human_Phenotype_Ontology:HP:0000548,MONDO:MONDO:0015993,MedGen:C4085590,OMIM:PS120970,Orphanet:ORPHA1872|Human_Phenotype_Ontology:HP:0030642,MONDO:MONDO:0007639,MedGen:C0311338,OMIM:136880,Orphanet:ORPHA227796,SNOMED_CT:68222009|MONDO:MONDO:0008210,MedGen:C4551999,OMIM:169150|MONDO:MONDO:0011979,MedGen:C1842914,Orphanet:ORPHA99000|MONDO:MONDO:0013137,MedGen:C2751290,OMIM:613105|MedGen:CN239395|MedGen:CN517202;CLNHGVS=NC_000006.12:g.42721968G>A;CLNREVSTAT=criteria_provided,_multiple_submitters,_no_conflicts;CLNSIG=Uncertain_significance;CLNVC=single_nucleotide_variant;CLNVCSO=SO:0001483;CLNVI=Illumina_Clinical_Services_Laboratory,Illumina:255344;GENEINFO=PRPH2:5961;MC=SO:0001583|missense_variant;ORIGIN=1;RS=563581127;Pangolin=ENSG00000112619.8|-15:0.0|-31:-0.0
chr6	42721988	1021260	G	T	.	.	ALLELEID=1006663;CLNDN=PRPH2-Related_Disorders;CLNDISDB=MedGen:CN239395;CLNHGVS=NC_000006.12:g.42721988G>T;CLNREVSTAT=criteria_provided,_single_submitter;CLNSIG=Uncertain_significance;CLNVC=single_nucleotide_variant;CLNVCSO=SO:0001483;GENEINFO=PRPH2:5961;MC=SO:0001583|missense_variant;ORIGIN=1;Pangolin=ENSG00000112619.8|43:0.0|-35:-0.0
chr6	42721989	908040	C	A	.	.	ALLELEID=896302;CLNDN=Retinitis_pigmentosa|Cone-rod_dystrophy|Pigmentary_retinal_dystrophy|Macular_dystrophy,_patterned,_1|Macular_dystrophy,_vitelliform,_adult-onset|Choroidal_dystrophy,_central_areolar_2;CLNDISDB=Human_Phenotype_Ontology:HP:0000547,MONDO:MONDO:0019200,MeSH:D012174,MedGen:C0035334,OMIM:268000,OMIM:PS268000,Orphanet:ORPHA791,SNOMED_CT:28835009|Human_Phenotype_Ontology:HP:0000548,MONDO:MONDO:0015993,MedGen:C4085590,OMIM:PS120970,Orphanet:ORPHA1872|Human_Phenotype_Ontology:HP:0030642,MONDO:MONDO:0007639,MedGen:C0311338,OMIM:136880,Orphanet:ORPHA227796,SNOMED_CT:68222009|MONDO:MONDO:0008210,MedGen:C4551999,OMIM:169150|MONDO:MONDO:0011979,MedGen:C1842914,Orphanet:ORPHA99000|MONDO:MONDO:0013137,MedGen:C2751290,OMIM:613105;CLNHGVS=NC_000006.12:g.42721989C>A;CLNREVSTAT=criteria_provided,_single_submitter;CLNSIG=Uncertain_significance;CLNVC=single_nucleotide_variant;CLNVCSO=SO:0001483;CLNVI=Illumina_Clinical_Services_Laboratory,Illumina:638370;GENEINFO=PRPH2:5961;MC=SO:0001583|missense_variant;ORIGIN=1;Pangolin=ENSG00000112619.8|-36:0.0|42:-0.0
chr6	42722014	866947	GAGAACACAGATAGCC	G	.	.	ALLELEID=856469;CLNDN=Retinal_dystrophy;CLNDISDB=Human_Phenotype_Ontology:HP:0000556,Human_Phenotype_Ontology:HP:0007736,Human_Phenotype_Ontology:HP:0007910,Human_Phenotype_Ontology:HP:0007974,Human_Phenotype_Ontology:HP:0007982,MONDO:MONDO:0019118,MeSH:D058499,MedGen:C0854723,Orphanet:ORPHA71862,SNOMED_CT:314407005;CLNHGVS=NC_000006.12:g.42722017_42722031del;CLNREVSTAT=criteria_provided,_single_submitter;CLNSIG=Uncertain_significance;CLNVC=Deletion;CLNVCSO=SO:0000159;GENEINFO=PRPH2:5961;MC=SO:0001822|inframe_deletion;ORIGIN=1;Pangolin=ENSG00000112619.8|17:0.0|52:-0.0
chr6	42722023	356778	G	A	.	.	AF_EXAC=5e-05;AF_TGP=0.0002;ALLELEID=307579;CLNDN=Retinitis_pigmentosa|Cone-rod_dystrophy|Pigmentary_retinal_dystrophy|Macular_dystrophy,_patterned,_1|Macular_dystrophy,_vitelliform,_adult-onset|Choroidal_dystrophy,_central_areolar_2;CLNDISDB=Human_Phenotype_Ontology:HP:0000547,MONDO:MONDO:0019200,MeSH:D012174,MedGen:C0035334,OMIM:268000,OMIM:PS268000,Orphanet:ORPHA791,SNOMED_CT:28835009|Human_Phenotype_Ontology:HP:0000548,MONDO:MONDO:0015993,MedGen:C4085590,OMIM:PS120970,Orphanet:ORPHA1872|Human_Phenotype_Ontology:HP:0030642,MONDO:MONDO:0007639,MedGen:C0311338,OMIM:136880,Orphanet:ORPHA227796,SNOMED_CT:68222009|MONDO:MONDO:0008210,MedGen:C4551999,OMIM:169150|MONDO:MONDO:0011979,MedGen:C1842914,Orphanet:ORPHA99000|MONDO:MONDO:0013137,MedGen:C2751290,OMIM:613105;CLNHGVS=NC_000006.12:g.42722023G>A;CLNREVSTAT=criteria_provided,_conflicting_interpretations;CLNSIG=Conflicting_interpretations_of_pathogenicity;CLNSIGCONF=Benign(2),Likely_benign(1),Uncertain_significance(3);CLNVC=single_nucleotide_variant;CLNVCSO=SO:0001483;CLNVI=Illumina_Clinical_Services_Laboratory,Illumina:438010;GENEINFO=PRPH2:5961;MC=SO:0001819|synonymous_variant;ORIGIN=1;RS=200009675;Pangolin=ENSG00000112619.8|43:0.0|8:-0.0
chr6	42722064	193083	A	T	.	.	AF_EXAC=5e-05;ALLELEID=190248;CLNDN=Patterned_dystrophy_of_the_retinal_pigment_epithelium|Stargardt_disease|PRPH2-Related_Disorders|not_provided;CLNDISDB=MONDO:MONDO:0018973,MedGen:C1868569,Orphanet:ORPHA63454|MONDO:MONDO:0019353,MedGen:C0271093,Orphanet:ORPHA827,SNOMED_CT:70099003|MedGen:CN239395|MedGen:CN517202;CLNHGVS=NC_000006.12:g.42722064A>T;CLNREVSTAT=criteria_provided,_multiple_submitters,_no_conflicts;CLNSIG=Uncertain_significance;CLNVC=single_nucleotide_variant;CLNVCSO=SO:0001483;GENEINFO=PRPH2:5961;MC=SO:0001583|missense_variant;ORIGIN=1;RS=747893076;Pangolin=ENSG00000112619.8|5:0.0|2:-0.0
chr6	42722083	356779	G	A	.	.	AF_ESP=0.00038;AF_TGP=0.0004;ALLELEID=302954;CLNDN=Retinitis_pigmentosa|Cone-rod_dystrophy|Pigmentary_retinal_dystrophy|Macular_dystrophy,_patterned,_1|Macular_dystrophy,_vitelliform,_adult-onset|Choroidal_dystrophy,_central_areolar_2;CLNDISDB=Human_Phenotype_Ontology:HP:0000547,MONDO:MONDO:0019200,MeSH:D012174,MedGen:C0035334,OMIM:268000,OMIM:PS268000,Orphanet:ORPHA791,SNOMED_CT:28835009|Human_Phenotype_Ontology:HP:0000548,MONDO:MONDO:0015993,MedGen:C4085590,OMIM:PS120970,Orphanet:ORPHA1872|Human_Phenotype_Ontology:HP:0030642,MONDO:MONDO:0007639,MedGen:C0311338,OMIM:136880,Orphanet:ORPHA227796,SNOMED_CT:68222009|MONDO:MONDO:0008210,MedGen:C4551999,OMIM:169150|MONDO:MONDO:0011979,MedGen:C1842914,Orphanet:ORPHA99000|MONDO:MONDO:0013137,MedGen:C2751290,OMIM:613105;CLNHGVS=NC_000006.12:g.42722083G>A;CLNREVSTAT=criteria_provided,_conflicting_interpretations;CLNSIG=Conflicting_interpretations_of_pathogenicity;CLNSIGCONF=Likely_benign(2),Uncertain_significance(4);CLNVC=single_nucleotide_variant;CLNVCSO=SO:0001483;CLNVI=Illumina_Clinical_Services_Laboratory,Illumina:831286;GENEINFO=PRPH2:5961;MC=SO:0001819|synonymous_variant;ORIGIN=1;RS=139936445;Pangolin=ENSG00000112619.8|40:0.0|-17:-0.0
chr6	42722083	955344	G	T	.	.	ALLELEID=945037;CLNDN=PRPH2-Related_Disorders;CLNDISDB=MedGen:CN239395;CLNHGVS=NC_000006.12:g.42722083G>T;CLNREVSTAT=criteria_provided,_single_submitter;CLNSIG=Uncertain_significance;CLNVC=single_nucleotide_variant;CLNVCSO=SO:0001483;GENEINFO=PRPH2:5961;MC=SO:0001583|missense_variant;ORIGIN=1;Pangolin=ENSG00000112619.8|-2:0.0|-17:-0.0
chr6	42722086	98658	G	A	.	.	AF_ESP=0.00054;AF_EXAC=0.0005;AF_TGP=0.0002;ALLELEID=104548;CLNDN=Retinitis_pigmentosa|Cone-rod_dystrophy|Pigmentary_retinal_dystrophy|Macular_dystrophy,_patterned,_1|Macular_dystrophy,_vitelliform,_adult-onset|Choroidal_dystrophy,_central_areolar_2|PRPH2-Related_Disorders|not_provided;CLNDISDB=Human_Phenotype_Ontology:HP:0000547,MONDO:MONDO:0019200,MeSH:D012174,MedGen:C0035334,OMIM:268000,OMIM:PS268000,Orphanet:ORPHA791,SNOMED_CT:28835009|Human_Phenotype_Ontology:HP:0000548,MONDO:MONDO:0015993,MedGen:C4085590,OMIM:PS120970,Orphanet:ORPHA1872|Human_Phenotype_Ontology:HP:0030642,MONDO:MONDO:0007639,MedGen:C0311338,OMIM:136880,Orphanet:ORPHA227796,SNOMED_CT:68222009|MONDO:MONDO:0008210,MedGen:C4551999,OMIM:169150|MONDO:MONDO:0011979,MedGen:C1842914,Orphanet:ORPHA99000|MONDO:MONDO:0013137,MedGen:C2751290,OMIM:613105|MedGen:CN239395|MedGen:CN517202;CLNHGVS=NC_000006.12:g.42722086G>A;CLNREVSTAT=criteria_provided,_conflicting_interpretations;CLNSIG=Conflicting_interpretations_of_pathogenicity;CLNSIGCONF=Benign(2),Likely_benign(2),Uncertain_significance(4);CLNVC=single_nucleotide_variant;CLNVCSO=SO:0001483;CLNVI=Illumina_Clinical_Services_Laboratory,Illumina:131325;GENEINFO=PRPH2:5961;MC=SO:0001819|synonymous_variant;ORIGIN=1;RS=61755775;Pangolin=ENSG00000112619.8|-17:0.0|-20:-0.0
chr6	42722120	999926	C	G	.	.	ALLELEID=991510;CLNDN=PRPH2-Related_Disorders;CLNDISDB=MedGen:CN239395;CLNHGVS=NC_000006.12:g.42722120C>G;CLNREVSTAT=criteria_provided,_single_submitter;CLNSIG=Uncertain_significance;CLNVC=single_nucleotide_variant;CLNVCSO=SO:0001483;GENEINFO=PRPH2:5961;MC=SO:0001583|missense_variant;ORIGIN=1;Pangolin=ENSG00000112619.8|-26:0.0|18:-0.0
chr6	42722164	1040539	G	C	.	.	ALLELEID=1027201;CLNDN=PRPH2-Related_Disorders;CLNDISDB=MedGen:CN239395;CLNHGVS=NC_000006.12:g.42722164G>C;CLNREVSTAT=criteria_provided,_single_submitter;CLNSIG=Uncertain_significance;CLNVC=single_nucleotide_variant;CLNVCSO=SO:0001483;GENEINFO=PRPH2:5961;MC=SO:0001583|missense_variant;ORIGIN=1;Pangolin=ENSG00000112619.8|0:0.0|-26:-0.0
chr6	42722168	908107	T	C	.	.	ALLELEID=896303;CLNDN=Retinitis_pigmentosa|Cone-rod_dystrophy|Pigmentary_retinal_dystrophy|Macular_dystrophy,_patterned,_1|Macular_dystrophy,_vitelliform,_adult-onset|Choroidal_dystrophy,_central_areolar_2;CLNDISDB=Human_Phenotype_Ontology:HP:0000547,MONDO:MONDO:0019200,MeSH:D012174,MedGen:C0035334,OMIM:268000,OMIM:PS268000,Orphanet:ORPHA791,SNOMED_CT:28835009|Human_Phenotype_Ontology:HP:0000548,MONDO:MONDO:0015993,MedGen:C4085590,OMIM:PS120970,Orphanet:ORPHA1872|Human_Phenotype_Ontology:HP:0030642,MONDO:MONDO:0007639,MedGen:C0311338,OMIM:136880,Orphanet:ORPHA227796,SNOMED_CT:68222009|MONDO:MONDO:0008210,MedGen:C4551999,OMIM:169150|MONDO:MONDO:0011979,MedGen:C1842914,Orphanet:ORPHA99000|MONDO:MONDO:0013137,MedGen:C2751290,OMIM:613105;CLNHGVS=NC_000006.12:g.42722168T>C;CLNREVSTAT=criteria_provided,_single_submitter;CLNSIG=Uncertain_significance;CLNVC=single_nucleotide_variant;CLNVCSO=SO:0001483;CLNVI=Illumina_Clinical_Services_Laboratory,Illumina:892858;GENEINFO=PRPH2:5961;MC=SO:0001583|missense_variant;ORIGIN=1;Pangolin=ENSG00000112619.8|40:0.0|-30:-0.01
chr6	42722189	1039024	C	G	.	.	ALLELEID=1027202;CLNDN=PRPH2-Related_Disorders;CLNDISDB=MedGen:CN239395;CLNHGVS=NC_000006.12:g.42722189C>G;CLNREVSTAT=criteria_provided,_single_submitter;CLNSIG=Uncertain_significance;CLNVC=single_nucleotide_variant;CLNVCSO=SO:0001483;GENEINFO=PRPH2:5961;MC=SO:0001583|missense_variant;ORIGIN=1;Pangolin=ENSG00000112619.8|38:0.0|-41:-0.0
chr6	42722196	999427	T	C	.	.	ALLELEID=991511;CLNDN=PRPH2-Related_Disorders;CLNDISDB=MedGen:CN239395;CLNHGVS=NC_000006.12:g.42722196T>C;CLNREVSTAT=criteria_provided,_single_submitter;CLNSIG=Uncertain_significance;CLNVC=single_nucleotide_variant;CLNVCSO=SO:0001483;GENEINFO=PRPH2:5961;MC=SO:0001583|missense_variant;ORIGIN=1;Pangolin=ENSG00000112619.8|31:0.0|-3:-0.0
chr6	42722202	98653	G	A	.	.	AF_ESP=0.00523;AF_EXAC=0.00139;AF_TGP=0.00599;ALLELEID=104543;CLNDN=Retinitis_pigmentosa|Cone-rod_dystrophy|Pigmentary_retinal_dystrophy|Macular_dystrophy,_patterned,_1|Macular_dystrophy,_vitelliform,_adult-onset|Choroidal_dystrophy,_central_areolar_2|PRPH2-Related_Disorders|not_provided;CLNDISDB=Human_Phenotype_Ontology:HP:0000547,MONDO:MONDO:0019200,MeSH:D012174,MedGen:C0035334,OMIM:268000,OMIM:PS268000,Orphanet:ORPHA791,SNOMED_CT:28835009|Human_Phenotype_Ontology:HP:0000548,MONDO:MONDO:0015993,MedGen:C4085590,OMIM:PS120970,Orphanet:ORPHA1872|Human_Phenotype_Ontology:HP:0030642,MONDO:MONDO:0007639,MedGen:C0311338,OMIM:136880,Orphanet:ORPHA227796,SNOMED_CT:68222009|MONDO:MONDO:0008210,MedGen:C4551999,OMIM:169150|MONDO:MONDO:0011979,MedGen:C1842914,Orphanet:ORPHA99000|MONDO:MONDO:0013137,MedGen:C2751290,OMIM:613105|MedGen:CN239395|MedGen:CN517202;CLNHGVS=NC_000006.12:g.42722202G>A;CLNREVSTAT=criteria_provided,_conflicting_interpretations;CLNSIG=Conflicting_interpretations_of_pathogenicity;CLNSIGCONF=Benign(4),Likely_benign(3),Uncertain_significance(1);CLNVC=single_nucleotide_variant;CLNVCSO=SO:0001483;CLNVI=Illumina_Clinical_Services_Laboratory,Illumina:746024;GENEINFO=PRPH2:5961;MC=SO:0001583|missense_variant;ORIGIN=1;RS=61755770;Pangolin=ENSG00000112619.8|17:0.0|25:-0.0
chr6	42722237	1044375	A	G	.	.	ALLELEID=1027203;CLNDN=PRPH2-Related_Disorders;CLNDISDB=MedGen:CN239395;CLNHGVS=NC_000006.12:g.42722237A>G;CLNREVSTAT=criteria_provided,_single_submitter;CLNSIG=Uncertain_significance;CLNVC=single_nucleotide_variant;CLNVCSO=SO:0001483;GENEINFO=PRPH2:5961;MC=SO:0001583|missense_variant;ORIGIN=1;Pangolin=ENSG00000112619.8|-1:0.0|-10:-0.0
chr6	42722241	98722	T	C	.	.	AF_ESP=0.00054;AF_EXAC=0.00104;AF_TGP=0.0008;ALLELEID=104612;CLNDN=Stargardt_disease|vitelliform_macular_dystrophy_3|not_provided;CLNDISDB=MONDO:MONDO:0019353,MedGen:C0271093,Orphanet:ORPHA827,SNOMED_CT:70099003|MONDO:MONDO:0024561,MedGen:CN295869,OMIM:608161|MedGen:CN517202;CLNHGVS=NC_000006.12:g.42722241T>C;CLNREVSTAT=criteria_provided,_conflicting_interpretations;CLNSIG=Conflicting_interpretations_of_pathogenicity;CLNSIGCONF=Likely_pathogenic(1),Uncertain_significance(1);CLNVC=single_nucleotide_variant;CLNVCSO=SO:0001483;GENEINFO=PRPH2:5961;MC=SO:0001583|missense_variant;ORIGIN=1;RS=61755767;Pangolin=ENSG00000112619.8|-19:0.0|-14:-0.0
chr6	42722243	356780	C	A	.	.	ALLELEID=302960;CLNDN=Retinitis_pigmentosa|Cone-rod_dystrophy|Pigmentary_retinal_dystrophy|Macular_dystrophy,_patterned,_1|Macular_dystrophy,_vitelliform,_adult-onset|Choroidal_dystrophy,_central_areolar_2;CLNDISDB=Human_Phenotype_Ontology:HP:0000547,MONDO:MONDO:0019200,MeSH:D012174,MedGen:C0035334,OMIM:268000,OMIM:PS268000,Orphanet:ORPHA791,SNOMED_CT:28835009|Human_Phenotype_Ontology:HP:0000548,MONDO:MONDO:0015993,MedGen:C4085590,OMIM:PS120970,Orphanet:ORPHA1872|Human_Phenotype_Ontology:HP:0030642,MONDO:MONDO:0007639,MedGen:C0311338,OMIM:136880,Orphanet:ORPHA227796,SNOMED_CT:68222009|MONDO:MONDO:0008210,MedGen:C4551999,OMIM:169150|MONDO:MONDO:0011979,MedGen:C1842914,Orphanet:ORPHA99000|MONDO:MONDO:0013137,MedGen:C2751290,OMIM:613105;CLNHGVS=NC_000006.12:g.42722243C>A;CLNREVSTAT=criteria_provided,_single_submitter;CLNSIG=Uncertain_significance;CLNVC=single_nucleotide_variant;CLNVCSO=SO:0001483;CLNVI=Illumina_Clinical_Services_Laboratory,Illumina:798007;GENEINFO=PRPH2:5961;MC=SO:0001583|missense_variant;ORIGIN=1;RS=886061404;Pangolin=ENSG00000112619.8|-16:0.0|0:-0.0
chr6	42722260	858947	C	G	.	.	ALLELEID=831967;CLNDN=Retinitis_pigmentosa|PRPH2-Related_Disorders;CLNDISDB=Human_Phenotype_Ontology:HP:0000547,MONDO:MONDO:0019200,MeSH:D012174,MedGen:C0035334,OMIM:268000,OMIM:PS268000,Orphanet:ORPHA791,SNOMED_CT:28835009|MedGen:CN239395;CLNHGVS=NC_000006.12:g.42722260C>G;CLNREVSTAT=criteria_provided,_multiple_submitters,_no_conflicts;CLNSIG=Uncertain_significance;CLNVC=single_nucleotide_variant;CLNVCSO=SO:0001483;GENEINFO=PRPH2:5961;MC=SO:0001583|missense_variant;ORIGIN=1;Pangolin=ENSG00000112619.8|-33:0.0|1:-0.0
chr6	42722266	1063671	C	T	.	.	ALLELEID=1044140;CLNDN=PRPH2-Related_Disorders;CLNDISDB=MedGen:CN239395;CLNHGVS=NC_000006.12:g.42722266C>T;CLNREVSTAT=criteria_provided,_single_submitter;CLNSIG=Uncertain_significance;CLNVC=single_nucleotide_variant;CLNVCSO=SO:0001483;GENEINFO=PRPH2:5961;MC=SO:0001583|missense_variant;ORIGIN=1;Pangolin=ENSG00000112619.8|-39:0.0|38:-0.0
chr6	42722290	1055367	C	A	.	.	ALLELEID=1044141;CLNDN=PRPH2-Related_Disorders;CLNDISDB=MedGen:CN239395;CLNHGVS=NC_000006.12:g.42722290C>A;CLNREVSTAT=criteria_provided,_single_submitter;CLNSIG=Uncertain_significance;CLNVC=single_nucleotide_variant;CLNVCSO=SO:0001483;GENEINFO=PRPH2:5961;MC=SO:0001583|missense_variant;ORIGIN=1;Pangolin=ENSG00000112619.8|-11:0.0|45:-0.0
chr6	42722291	910955	T	C	.	.	ALLELEID=896304;CLNDN=Retinitis_pigmentosa|Cone-rod_dystrophy|Pigmentary_retinal_dystrophy|Macular_dystrophy,_patterned,_1|Macular_dystrophy,_vitelliform,_adult-onset|Choroidal_dystrophy,_central_areolar_2;CLNDISDB=Human_Phenotype_Ontology:HP:0000547,MONDO:MONDO:0019200,MeSH:D012174,MedGen:C0035334,OMIM:268000,OMIM:PS268000,Orphanet:ORPHA791,SNOMED_CT:28835009|Human_Phenotype_Ontology:HP:0000548,MONDO:MONDO:0015993,MedGen:C4085590,OMIM:PS120970,Orphanet:ORPHA1872|Human_Phenotype_Ontology:HP:0030642,MONDO:MONDO:0007639,MedGen:C0311338,OMIM:136880,Orphanet:ORPHA227796,SNOMED_CT:68222009|MONDO:MONDO:0008210,MedGen:C4551999,OMIM:169150|MONDO:MONDO:0011979,MedGen:C1842914,Orphanet:ORPHA99000|MONDO:MONDO:0013137,MedGen:C2751290,OMIM:613105;CLNHGVS=NC_000006.12:g.42722291T>C;CLNREVSTAT=criteria_provided,_conflicting_interpretations;CLNSIG=Conflicting_interpretations_of_pathogenicity;CLNSIGCONF=Benign(4),Uncertain_significance(2);CLNVC=single_nucleotide_variant;CLNVCSO=SO:0001483;CLNVI=Illumina_Clinical_Services_Laboratory,Illumina:1368732;GENEINFO=PRPH2:5961;MC=SO:0001583|missense_variant;ORIGIN=1;Pangolin=ENSG00000112619.8|-1:0.0|44:-0.0
chr6	42722314	809933	C	A	.	.	ALLELEID=795858;CLNDN=not_provided;CLNDISDB=MedGen:CN517202;CLNHGVS=NC_000006.12:g.42722314C>A;CLNREVSTAT=criteria_provided,_single_submitter;CLNSIG=Uncertain_significance;CLNVC=single_nucleotide_variant;CLNVCSO=SO:0001483;GENEINFO=PRPH2:5961;MC=SO:0001583|missense_variant;ORIGIN=1;RS=1582781191;Pangolin=ENSG00000112619.8|-13:0.0|21:-0.0
chr6	42722334	934303	T	C	.	.	ALLELEID=933339;CLNDN=PRPH2-Related_Disorders;CLNDISDB=MedGen:CN239395;CLNHGVS=NC_000006.12:g.42722334T>C;CLNREVSTAT=criteria_provided,_single_submitter;CLNSIG=Uncertain_significance;CLNVC=single_nucleotide_variant;CLNVCSO=SO:0001483;GENEINFO=PRPH2:5961;MC=SO:0001582|initiatior_codon_variant,SO:0001583|missense_variant;ORIGIN=1;Pangolin=ENSG00000112619.8|-33:0.0|1:-0.0
chr6	42722393	356781	C	T	.	.	ALLELEID=300169;CLNDN=Retinitis_pigmentosa|Cone-rod_dystrophy|Pigmentary_retinal_dystrophy|Macular_dystrophy,_patterned,_1|Macular_dystrophy,_vitelliform,_adult-onset|Choroidal_dystrophy,_central_areolar_2;CLNDISDB=Human_Phenotype_Ontology:HP:0000547,MONDO:MONDO:0019200,MeSH:D012174,MedGen:C0035334,OMIM:268000,OMIM:PS268000,Orphanet:ORPHA791,SNOMED_CT:28835009|Human_Phenotype_Ontology:HP:0000548,MONDO:MONDO:0015993,MedGen:C4085590,OMIM:PS120970,Orphanet:ORPHA1872|Human_Phenotype_Ontology:HP:0030642,MONDO:MONDO:0007639,MedGen:C0311338,OMIM:136880,Orphanet:ORPHA227796,SNOMED_CT:68222009|MONDO:MONDO:0008210,MedGen:C4551999,OMIM:169150|MONDO:MONDO:0011979,MedGen:C1842914,Orphanet:ORPHA99000|MONDO:MONDO:0013137,MedGen:C2751290,OMIM:613105;CLNHGVS=NC_000006.12:g.42722393C>T;CLNREVSTAT=criteria_provided,_single_submitter;CLNSIG=Uncertain_significance;CLNVC=single_nucleotide_variant;CLNVCSO=SO:0001483;CLNVI=Illumina_Clinical_Services_Laboratory,Illumina:304166;GENEINFO=PRPH2:5961;MC=SO:0001623|5_prime_UTR_variant;ORIGIN=1;RS=886061405;Pangolin=ENSG00000112619.8|-6:0.0|-6:-0.0
chr6	42722394	356782	G	A	.	.	AF_TGP=0.0004;ALLELEID=307586;CLNDN=Retinitis_pigmentosa|Cone-rod_dystrophy|Pigmentary_retinal_dystrophy|Macular_dystrophy,_patterned,_1|Macular_dystrophy,_vitelliform,_adult-onset|Choroidal_dystrophy,_central_areolar_2;CLNDISDB=Human_Phenotype_Ontology:HP:0000547,MONDO:MONDO:0019200,MeSH:D012174,MedGen:C0035334,OMIM:268000,OMIM:PS268000,Orphanet:ORPHA791,SNOMED_CT:28835009|Human_Phenotype_Ontology:HP:0000548,MONDO:MONDO:0015993,MedGen:C4085590,OMIM:PS120970,Orphanet:ORPHA1872|Human_Phenotype_Ontology:HP:0030642,MONDO:MONDO:0007639,MedGen:C0311338,OMIM:136880,Orphanet:ORPHA227796,SNOMED_CT:68222009|MONDO:MONDO:0008210,MedGen:C4551999,OMIM:169150|MONDO:MONDO:0011979,MedGen:C1842914,Orphanet:ORPHA99000|MONDO:MONDO:0013137,MedGen:C2751290,OMIM:613105;CLNHGVS=NC_000006.12:g.42722394G>A;CLNREVSTAT=criteria_provided,_single_submitter;CLNSIG=Uncertain_significance;CLNVC=single_nucleotide_variant;CLNVCSO=SO:0001483;CLNVI=Illumina_Clinical_Services_Laboratory,Illumina:94912;GENEINFO=PRPH2:5961;MC=SO:0001623|5_prime_UTR_variant;ORIGIN=1;RS=144011444;Pangolin=ENSG00000112619.8|-7:0.01|24:-0.0
chr6	42722450	356783	G	C	.	.	ALLELEID=302962;CLNDN=Retinitis_pigmentosa|Cone-rod_dystrophy|Pigmentary_retinal_dystrophy|Macular_dystrophy,_patterned,_1|Macular_dystrophy,_vitelliform,_adult-onset|Choroidal_dystrophy,_central_areolar_2;CLNDISDB=Human_Phenotype_Ontology:HP:0000547,MONDO:MONDO:0019200,MeSH:D012174,MedGen:C0035334,OMIM:268000,OMIM:PS268000,Orphanet:ORPHA791,SNOMED_CT:28835009|Human_Phenotype_Ontology:HP:0000548,MONDO:MONDO:0015993,MedGen:C4085590,OMIM:PS120970,Orphanet:ORPHA1872|Human_Phenotype_Ontology:HP:0030642,MONDO:MONDO:0007639,MedGen:C0311338,OMIM:136880,Orphanet:ORPHA227796,SNOMED_CT:68222009|MONDO:MONDO:0008210,MedGen:C4551999,OMIM:169150|MONDO:MONDO:0011979,MedGen:C1842914,Orphanet:ORPHA99000|MONDO:MONDO:0013137,MedGen:C2751290,OMIM:613105;CLNHGVS=NC_000006.12:g.42722450G>C;CLNREVSTAT=criteria_provided,_single_submitter;CLNSIG=Uncertain_significance;CLNVC=single_nucleotide_variant;CLNVCSO=SO:0001483;CLNVI=Illumina_Clinical_Services_Laboratory,Illumina:825788;GENEINFO=PRPH2:5961;MC=SO:0001623|5_prime_UTR_variant;ORIGIN=1;RS=886061406;Pangolin=ENSG00000112619.8|1:0.0|-32:-0.0
chr6	42722500	356784	C	T	.	.	ALLELEID=302963;CLNDN=Retinitis_pigmentosa|Cone-rod_dystrophy|Pigmentary_retinal_dystrophy|Macular_dystrophy,_patterned,_1|Macular_dystrophy,_vitelliform,_adult-onset|Choroidal_dystrophy,_central_areolar_2;CLNDISDB=Human_Phenotype_Ontology:HP:0000547,MONDO:MONDO:0019200,MeSH:D012174,MedGen:C0035334,OMIM:268000,OMIM:PS268000,Orphanet:ORPHA791,SNOMED_CT:28835009|Human_Phenotype_Ontology:HP:0000548,MONDO:MONDO:0015993,MedGen:C4085590,OMIM:PS120970,Orphanet:ORPHA1872|Human_Phenotype_Ontology:HP:0030642,MONDO:MONDO:0007639,MedGen:C0311338,OMIM:136880,Orphanet:ORPHA227796,SNOMED_CT:68222009|MONDO:MONDO:0008210,MedGen:C4551999,OMIM:169150|MONDO:MONDO:0011979,MedGen:C1842914,Orphanet:ORPHA99000|MONDO:MONDO:0013137,MedGen:C2751290,OMIM:613105;CLNHGVS=NC_000006.12:g.42722500C>T;CLNREVSTAT=criteria_provided,_single_submitter;CLNSIG=Uncertain_significance;CLNVC=single_nucleotide_variant;CLNVCSO=SO:0001483;CLNVI=Illumina_Clinical_Services_Laboratory,Illumina:485617;GENEINFO=PRPH2:5961;MC=SO:0001623|5_prime_UTR_variant;ORIGIN=1;RS=886061407;Pangolin=ENSG00000112619.8|-9:0.0|39:-0.0
chr6	42830111	161692	A	G	.	.	ALLELEID=171422;CLNDN=Malignant_tumor_of_prostate;CLNDISDB=Human_Phenotype_Ontology:HP:0012125,MONDO:MONDO:0008315,MedGen:C0376358,OMIM:176807,SNOMED_CT:399068003;CLNHGVS=NC_000006.12:g.42830111A>G;CLNREVSTAT=no_assertion_criteria_provided;CLNSIG=Uncertain_significance;CLNVC=single_nucleotide_variant;CLNVCSO=SO:0001483;GENEINFO=BICRAL:23506;MC=SO:0001583|missense_variant;ORIGIN=2;RS=193921035;Pangolin=ENSG00000112624.12|1:0.4|2:-0.0
chr6	42934522	1028525	G	A	.	.	ALLELEID=1016747;CLNDN=Developmental_and_epileptic_encephalopathy,_60;CLNDISDB=MONDO:MONDO:0033369,MedGen:C4693663,OMIM:617929;CLNHGVS=NC_000006.12:g.42934522G>A;CLNREVSTAT=criteria_provided,_single_submitter;CLNSIG=Uncertain_significance;CLNVC=single_nucleotide_variant;CLNVCSO=SO:0001483;GENEINFO=CNPY3:10695|CNPY3-GNMT:107080644;MC=SO:0001583|missense_variant,SO:0001619|non-coding_transcript_variant,SO:0001627|intron_variant;ORIGIN=8;Pangolin=ENSG00000137161.17|14:0.0|-47:-0.01
chr6	42934566	1012777	C	G	.	.	ALLELEID=1000531;CLNDN=not_provided;CLNDISDB=MedGen:CN517202;CLNHGVS=NC_000006.12:g.42934566C>G;CLNREVSTAT=criteria_provided,_single_submitter;CLNSIG=Uncertain_significance;CLNVC=single_nucleotide_variant;CLNVCSO=SO:0001483;GENEINFO=CNPY3:10695|CNPY3-GNMT:107080644;MC=SO:0001583|missense_variant,SO:0001619|non-coding_transcript_variant,SO:0001627|intron_variant;ORIGIN=1;Pangolin=ENSG00000137161.17|-30:0.0|32:-0.01
chr6	42935542	1030425	G	A	.	.	ALLELEID=1016748;CLNDN=Developmental_and_epileptic_encephalopathy,_60;CLNDISDB=MONDO:MONDO:0033369,MedGen:C4693663,OMIM:617929;CLNHGVS=NC_000006.12:g.42935542G>A;CLNREVSTAT=criteria_provided,_single_submitter;CLNSIG=Uncertain_significance;CLNVC=single_nucleotide_variant;CLNVCSO=SO:0001483;GENEINFO=CNPY3:10695|CNPY3-GNMT:107080644;MC=SO:0001583|missense_variant,SO:0001627|intron_variant;ORIGIN=0;Pangolin=ENSG00000137161.17|8:0.0|8:-0.0
chr6	42935660	870183	G	A	.	.	ALLELEID=858343;CLNDN=Developmental_and_epileptic_encephalopathy,_60;CLNDISDB=MONDO:MONDO:0033369,MedGen:C4693663,OMIM:617929;CLNHGVS=NC_000006.12:g.42935660G>A;CLNREVSTAT=criteria_provided,_single_submitter;CLNSIG=Uncertain_significance;CLNVC=single_nucleotide_variant;CLNVCSO=SO:0001483;GENEINFO=CNPY3:10695|CNPY3-GNMT:107080644;MC=SO:0001583|missense_variant,SO:0001619|non-coding_transcript_variant,SO:0001624|3_prime_UTR_variant,SO:0001627|intron_variant;ORIGIN=0;Pangolin=ENSG00000137161.17|11:0.0|10:-0.01
chr6	42938085	800988	AAC	A	.	.	ALLELEID=789366;CLNDN=Developmental_and_epileptic_encephalopathy,_60;CLNDISDB=MONDO:MONDO:0033369,MedGen:C4693663,OMIM:617929;CLNHGVS=NC_000006.12:g.42938087_42938088del;CLNREVSTAT=no_assertion_criteria_provided;CLNSIG=Uncertain_significance;CLNVC=Deletion;CLNVCSO=SO:0000159;GENEINFO=CNPY3:10695|CNPY3-GNMT:107080644;MC=SO:0001574|splice_acceptor_variant,SO:0001627|intron_variant;ORIGIN=1;RS=1581718297;Pangolin=ENSG00000137161.17|-11:0.14|5:-0.74
chr6	42938591	1032459	G	A	.	.	ALLELEID=1020269;CLNDN=Developmental_and_epileptic_encephalopathy,_60;CLNDISDB=MONDO:MONDO:0033369,MedGen:C4693663,OMIM:617929;CLNHGVS=NC_000006.12:g.42938591G>A;CLNREVSTAT=criteria_provided,_single_submitter;CLNSIG=Uncertain_significance;CLNVC=single_nucleotide_variant;CLNVCSO=SO:0001483;GENEINFO=CNPY3:10695|CNPY3-GNMT:107080644;MC=SO:0001583|missense_variant,SO:0001619|non-coding_transcript_variant,SO:0001627|intron_variant;ORIGIN=8;Pangolin=ENSG00000137161.17|-6:0.0|-23:-0.01
chr6	42938628	1028526	A	G	.	.	ALLELEID=1016749;CLNDN=Developmental_and_epileptic_encephalopathy,_60;CLNDISDB=MONDO:MONDO:0033369,MedGen:C4693663,OMIM:617929;CLNHGVS=NC_000006.12:g.42938628A>G;CLNREVSTAT=criteria_provided,_single_submitter;CLNSIG=Uncertain_significance;CLNVC=single_nucleotide_variant;CLNVCSO=SO:0001483;GENEINFO=CNPY3:10695|CNPY3-GNMT:107080644;MC=SO:0001583|missense_variant,SO:0001619|non-coding_transcript_variant,SO:0001627|intron_variant;ORIGIN=0;Pangolin=ENSG00000137161.17|0:0.0|-48:-0.0
chr6	42960777	967584	A	G	.	.	ALLELEID=954461;CLNDN=not_provided;CLNDISDB=MedGen:CN517202;CLNHGVS=NC_000006.12:g.42960777A>G;CLNREVSTAT=criteria_provided,_single_submitter;CLNSIG=Uncertain_significance;CLNVC=single_nucleotide_variant;CLNVCSO=SO:0001483;GENEINFO=GNMT:27232|CNPY3-GNMT:107080644;MC=SO:0001583|missense_variant,SO:0001619|non-coding_transcript_variant,SO:0001627|intron_variant;ORIGIN=1;Pangolin=ENSG00000124713.6|-47:0.0|-47:-0.0
chr6	42960792	848514	C	G	.	.	ALLELEID=831968;CLNDN=not_provided;CLNDISDB=MedGen:CN517202;CLNHGVS=NC_000006.12:g.42960792C>G;CLNREVSTAT=criteria_provided,_single_submitter;CLNSIG=Uncertain_significance;CLNVC=single_nucleotide_variant;CLNVCSO=SO:0001483;GENEINFO=GNMT:27232|CNPY3-GNMT:107080644;MC=SO:0001583|missense_variant,SO:0001619|non-coding_transcript_variant,SO:0001627|intron_variant;ORIGIN=1;Pangolin=ENSG00000124713.6|37:0.0|25:-0.0
chr6	42962767	1021446	G	A	.	.	ALLELEID=1006664;CLNDN=not_provided;CLNDISDB=MedGen:CN517202;CLNHGVS=NC_000006.12:g.42962767G>A;CLNREVSTAT=criteria_provided,_single_submitter;CLNSIG=Uncertain_significance;CLNVC=single_nucleotide_variant;CLNVCSO=SO:0001483;GENEINFO=GNMT:27232|CNPY3-GNMT:107080644;MC=SO:0001583|missense_variant,SO:0001619|non-coding_transcript_variant;ORIGIN=1;Pangolin=ENSG00000124713.6|-5:0.01|-11:-0.0
chr6	42962857	863152	G	A	.	.	ALLELEID=831969;CLNDN=not_provided;CLNDISDB=MedGen:CN517202;CLNHGVS=NC_000006.12:g.42962857G>A;CLNREVSTAT=criteria_provided,_single_submitter;CLNSIG=Uncertain_significance;CLNVC=single_nucleotide_variant;CLNVCSO=SO:0001483;GENEINFO=GNMT:27232|CNPY3-GNMT:107080644;MC=SO:0001583|missense_variant,SO:0001619|non-coding_transcript_variant;ORIGIN=1;Pangolin=ENSG00000124713.6|21:0.01|-6:-0.0
chr6	42963074	1030683	G	A	.	.	ALLELEID=1016750;CLNDN=Glycine_N-methyltransferase_deficiency;CLNDISDB=MONDO:MONDO:0011698,MedGen:C1847720,OMIM:606664,Orphanet:ORPHA289891;CLNHGVS=NC_000006.12:g.42963074G>A;CLNREVSTAT=criteria_provided,_single_submitter;CLNSIG=Uncertain_significance;CLNVC=single_nucleotide_variant;CLNVCSO=SO:0001483;GENEINFO=GNMT:27232|CNPY3-GNMT:107080644;MC=SO:0001583|missense_variant,SO:0001627|intron_variant;ORIGIN=0;Pangolin=ENSG00000124713.6|-7:0.19|-2:-0.06
chr6	42963087	1043979	A	C	.	.	ALLELEID=1027204;CLNDN=not_provided;CLNDISDB=MedGen:CN517202;CLNHGVS=NC_000006.12:g.42963087A>C;CLNREVSTAT=criteria_provided,_single_submitter;CLNSIG=Uncertain_significance;CLNVC=single_nucleotide_variant;CLNVCSO=SO:0001483;GENEINFO=GNMT:27232|CNPY3-GNMT:107080644;MC=SO:0001583|missense_variant,SO:0001627|intron_variant;ORIGIN=1;Pangolin=ENSG00000124713.6|42:0.01|-15:-0.06
chr6	42963089	1030684	C	T	.	.	ALLELEID=1016751;CLNDN=Glycine_N-methyltransferase_deficiency;CLNDISDB=MONDO:MONDO:0011698,MedGen:C1847720,OMIM:606664,Orphanet:ORPHA289891;CLNHGVS=NC_000006.12:g.42963089C>T;CLNREVSTAT=criteria_provided,_single_submitter;CLNSIG=Uncertain_significance;CLNVC=single_nucleotide_variant;CLNVCSO=SO:0001483;GENEINFO=GNMT:27232|CNPY3-GNMT:107080644;MC=SO:0001583|missense_variant,SO:0001627|intron_variant;ORIGIN=0;Pangolin=ENSG00000124713.6|40:0.02|-17:-0.13
chr6	42963128	860853	G	C	.	.	ALLELEID=831970;CLNDN=not_provided;CLNDISDB=MedGen:CN517202;CLNHGVS=NC_000006.12:g.42963128G>C;CLNREVSTAT=criteria_provided,_single_submitter;CLNSIG=Uncertain_significance;CLNVC=single_nucleotide_variant;CLNVCSO=SO:0001483;GENEINFO=GNMT:27232|CNPY3-GNMT:107080644;MC=SO:0001574|splice_acceptor_variant,SO:0001583|missense_variant,SO:0001627|intron_variant;ORIGIN=1;Pangolin=ENSG00000124713.6|-10:0.0|1:-0.03
chr6	42963386	1040602	T	C	.	.	ALLELEID=1027205;CLNDN=not_provided;CLNDISDB=MedGen:CN517202;CLNHGVS=NC_000006.12:g.42963386T>C;CLNREVSTAT=criteria_provided,_single_submitter;CLNSIG=Uncertain_significance;CLNVC=single_nucleotide_variant;CLNVCSO=SO:0001483;GENEINFO=GNMT:27232|CNPY3-GNMT:107080644;MC=SO:0001583|missense_variant,SO:0001619|non-coding_transcript_variant;ORIGIN=1;Pangolin=ENSG00000124713.6|25:0.0|26:-0.0
chr6	42963928	356787	A	C	.	.	ALLELEID=307370;CLNDN=Peroxisome_biogenesis_disorder_4a_(zellweger);CLNDISDB=MONDO:MONDO:0013930,MedGen:C3553936,OMIM:614862;CLNHGVS=NC_000006.12:g.42963928A>C;CLNREVSTAT=criteria_provided,_single_submitter;CLNSIG=Uncertain_significance;CLNVC=single_nucleotide_variant;CLNVCSO=SO:0001483;CLNVI=Illumina_Clinical_Services_Laboratory,Illumina:578542;GENEINFO=PEX6:5190;MC=SO:0001619|non-coding_transcript_variant,SO:0001624|3_prime_UTR_variant;ORIGIN=1;RS=886061409;Pangolin=ENSG00000124587.14|-7:0.0|2:-0.0
chr6	42963967	356788	C	T	.	.	ALLELEID=300179;CLNDN=Peroxisome_biogenesis_disorder_4a_(zellweger);CLNDISDB=MONDO:MONDO:0013930,MedGen:C3553936,OMIM:614862;CLNHGVS=NC_000006.12:g.42963967C>T;CLNREVSTAT=criteria_provided,_single_submitter;CLNSIG=Uncertain_significance;CLNVC=single_nucleotide_variant;CLNVCSO=SO:0001483;CLNVI=Illumina_Clinical_Services_Laboratory,Illumina:490651;GENEINFO=PEX6:5190;MC=SO:0001619|non-coding_transcript_variant,SO:0001624|3_prime_UTR_variant;ORIGIN=1;RS=866465109;Pangolin=ENSG00000124587.14|-12:0.0|21:-0.0
chr6	42963992	908244	C	G	.	.	ALLELEID=896305;CLNDN=Peroxisome_biogenesis_disorder_4a_(zellweger);CLNDISDB=MONDO:MONDO:0013930,MedGen:C3553936,OMIM:614862;CLNHGVS=NC_000006.12:g.42963992C>G;CLNREVSTAT=criteria_provided,_single_submitter;CLNSIG=Uncertain_significance;CLNVC=single_nucleotide_variant;CLNVCSO=SO:0001483;CLNVI=Illumina_Clinical_Services_Laboratory,Illumina:1314009;GENEINFO=PEX6:5190;MC=SO:0001619|non-coding_transcript_variant,SO:0001624|3_prime_UTR_variant;ORIGIN=1;Pangolin=ENSG00000124587.14|-4:0.0|-4:-0.0
chr6	42964167	356791	G	A	.	.	ALLELEID=302969;CLNDN=Peroxisome_biogenesis_disorder_4a_(zellweger);CLNDISDB=MONDO:MONDO:0013930,MedGen:C3553936,OMIM:614862;CLNHGVS=NC_000006.12:g.42964167G>A;CLNREVSTAT=criteria_provided,_single_submitter;CLNSIG=Uncertain_significance;CLNVC=single_nucleotide_variant;CLNVCSO=SO:0001483;CLNVI=Illumina_Clinical_Services_Laboratory,Illumina:249724;GENEINFO=PEX6:5190;MC=SO:0001619|non-coding_transcript_variant,SO:0001624|3_prime_UTR_variant;ORIGIN=1;RS=886061410;Pangolin=ENSG00000124587.14|-42:0.0|39:-0.11
chr6	42964354	834949	C	A	.	.	ALLELEID=831971;CLNDN=Zellweger_syndrome|Peroxisome_biogenesis_disorders,_Zellweger_syndrome_spectrum;CLNDISDB=MONDO:MONDO:0019609,MedGen:C0043459,Orphanet:ORPHA912|MedGen:C1832200,Orphanet:ORPHA79189;CLNHGVS=NC_000006.12:g.42964354C>A;CLNREVSTAT=criteria_provided,_single_submitter;CLNSIG=Uncertain_significance;CLNVC=single_nucleotide_variant;CLNVCSO=SO:0001483;GENEINFO=PEX6:5190;MC=SO:0001583|missense_variant,SO:0001619|non-coding_transcript_variant;ORIGIN=1;Pangolin=ENSG00000124587.14|-20:0.0|-3:-0.0
chr6	42964363	1037931	C	A	.	.	ALLELEID=1027206;CLNDN=Peroxisome_biogenesis_disorders,_Zellweger_syndrome_spectrum;CLNDISDB=MedGen:C1832200,Orphanet:ORPHA79189;CLNHGVS=NC_000006.12:g.42964363C>A;CLNREVSTAT=criteria_provided,_single_submitter;CLNSIG=Uncertain_significance;CLNVC=single_nucleotide_variant;CLNVCSO=SO:0001483;GENEINFO=PEX6:5190;MC=SO:0001583|missense_variant,SO:0001619|non-coding_transcript_variant;ORIGIN=1;Pangolin=ENSG00000124587.14|9:0.0|28:-0.0
chr6	42964371	356792	C	G	.	.	AF_ESP=0.00015;AF_TGP=0.0008;ALLELEID=307373;CLNDN=Peroxisome_biogenesis_disorder_4a_(zellweger)|Zellweger_syndrome|Peroxisome_biogenesis_disorders,_Zellweger_syndrome_spectrum;CLNDISDB=MONDO:MONDO:0013930,MedGen:C3553936,OMIM:614862|MONDO:MONDO:0019609,MedGen:C0043459,Orphanet:ORPHA912|MedGen:C1832200,Orphanet:ORPHA79189;CLNHGVS=NC_000006.12:g.42964371C>G;CLNREVSTAT=criteria_provided,_conflicting_interpretations;CLNSIG=Conflicting_interpretations_of_pathogenicity;CLNSIGCONF=Likely_benign(1),Uncertain_significance(1);CLNVC=single_nucleotide_variant;CLNVCSO=SO:0001483;CLNVI=Illumina_Clinical_Services_Laboratory,Illumina:149277;GENEINFO=PEX6:5190;MC=SO:0001619|non-coding_transcript_variant,SO:0001819|synonymous_variant;ORIGIN=1;RS=145243129;Pangolin=ENSG00000124587.14|-20:0.0|1:-0.0
chr6	42964372	499342	C	T	.	.	AF_ESP=8e-05;ALLELEID=490766;CLNDN=not_provided;CLNDISDB=MedGen:CN517202;CLNHGVS=NC_000006.12:g.42964372C>T;CLNREVSTAT=criteria_provided,_single_submitter;CLNSIG=Uncertain_significance;CLNVC=single_nucleotide_variant;CLNVCSO=SO:0001483;GENEINFO=PEX6:5190;MC=SO:0001583|missense_variant,SO:0001619|non-coding_transcript_variant;ORIGIN=1;RS=374426032;Pangolin=ENSG00000124587.14|46:0.01|0:-0.0
chr6	42964386	373489	C	CT	.	.	AF_EXAC=5e-05;ALLELEID=359750;CLNDN=not_specified;CLNDISDB=MedGen:CN169374;CLNHGVS=NC_000006.12:g.42964387dup;CLNREVSTAT=criteria_provided,_single_submitter;CLNSIG=Uncertain_significance;CLNVC=Duplication;CLNVCSO=SO:1000035;GENEINFO=PEX6:5190;MC=SO:0001589|frameshift_variant,SO:0001619|non-coding_transcript_variant;ORIGIN=1;RS=753862792;Pangolin=ENSG00000124587.14|33:0.15|6:-0.0
chr6	42964393	595755	A	G	.	.	ALLELEID=586817;CLNDN=Peroxisome_biogenesis_disorders,_Zellweger_syndrome_spectrum|not_provided;CLNDISDB=MedGen:C1832200,Orphanet:ORPHA79189|MedGen:CN517202;CLNHGVS=NC_000006.12:g.42964393A>G;CLNREVSTAT=criteria_provided,_multiple_submitters,_no_conflicts;CLNSIG=Uncertain_significance;CLNVC=single_nucleotide_variant;CLNVCSO=SO:0001483;GENEINFO=PEX6:5190;MC=SO:0001583|missense_variant,SO:0001619|non-coding_transcript_variant;ORIGIN=1;RS=1361796630;Pangolin=ENSG00000124587.14|25:0.01|2:-0.0
chr6	42964396	287777	G	A	.	.	ALLELEID=272014;CLNDN=not_provided;CLNDISDB=MedGen:CN517202;CLNHGVS=NC_000006.12:g.42964396G>A;CLNREVSTAT=criteria_provided,_single_submitter;CLNSIG=Uncertain_significance;CLNVC=single_nucleotide_variant;CLNVCSO=SO:0001483;GENEINFO=PEX6:5190;MC=SO:0001583|missense_variant,SO:0001619|non-coding_transcript_variant;ORIGIN=1;RS=886043724;Pangolin=ENSG00000124587.14|-14:0.0|22:-0.01
chr6	42964401	356793	T	C	.	.	AF_EXAC=2e-05;ALLELEID=300188;CLNDN=Peroxisome_biogenesis_disorder_1A_(Zellweger);CLNDISDB=MONDO:MONDO:0008953,MedGen:C4721541,OMIM:214100;CLNHGVS=NC_000006.12:g.42964401T>C;CLNREVSTAT=criteria_provided,_single_submitter;CLNSIG=Uncertain_significance;CLNVC=single_nucleotide_variant;CLNVCSO=SO:0001483;CLNVI=Illumina_Clinical_Services_Laboratory,Illumina:77222;GENEINFO=PEX6:5190;MC=SO:0001619|non-coding_transcript_variant,SO:0001819|synonymous_variant;ORIGIN=1;RS=562040179;Pangolin=ENSG00000124587.14|17:0.0|17:-0.0
chr6	42964412	1008571	C	A	.	.	ALLELEID=991512;CLNDN=Peroxisome_biogenesis_disorders,_Zellweger_syndrome_spectrum;CLNDISDB=MedGen:C1832200,Orphanet:ORPHA79189;CLNHGVS=NC_000006.12:g.42964412C>A;CLNREVSTAT=criteria_provided,_single_submitter;CLNSIG=Uncertain_significance;CLNVC=single_nucleotide_variant;CLNVCSO=SO:0001483;GENEINFO=PEX6:5190;MC=SO:0001583|missense_variant,SO:0001619|non-coding_transcript_variant;ORIGIN=1;Pangolin=ENSG00000124587.14|6:0.0|6:-0.01
chr6	42964412	657186	C	T	.	.	AF_EXAC=1e-05;ALLELEID=634931;CLNDN=Peroxisome_biogenesis_disorder_4B|Peroxisome_biogenesis_disorders,_Zellweger_syndrome_spectrum;CLNDISDB=MONDO:MONDO:0013931,MedGen:C3553937,OMIM:614863|MedGen:C1832200,Orphanet:ORPHA79189;CLNHGVS=NC_000006.12:g.42964412C>T;CLNREVSTAT=criteria_provided,_multiple_submitters,_no_conflicts;CLNSIG=Uncertain_significance;CLNVC=single_nucleotide_variant;CLNVCSO=SO:0001483;GENEINFO=PEX6:5190;MC=SO:0001583|missense_variant,SO:0001619|non-coding_transcript_variant;ORIGIN=17;RS=774145857;Pangolin=ENSG00000124587.14|47:0.0|6:-0.01
chr6	42964462	1035564	G	C	.	.	ALLELEID=1027207;CLNDN=Peroxisome_biogenesis_disorders,_Zellweger_syndrome_spectrum;CLNDISDB=MedGen:C1832200,Orphanet:ORPHA79189;CLNHGVS=NC_000006.12:g.42964462G>C;CLNREVSTAT=criteria_provided,_single_submitter;CLNSIG=Uncertain_significance;CLNVC=single_nucleotide_variant;CLNVCSO=SO:0001483;GENEINFO=PEX6:5190;MC=SO:0001583|missense_variant,SO:0001619|non-coding_transcript_variant;ORIGIN=1;Pangolin=ENSG00000124587.14|9:0.01|-3:-0.01
chr6	42964813	498696	C	T	.	.	AF_EXAC=7e-05;AF_TGP=0.0006;ALLELEID=490120;CLNDN=Peroxisome_biogenesis_disorders,_Zellweger_syndrome_spectrum|not_provided;CLNDISDB=MedGen:C1832200,Orphanet:ORPHA79189|MedGen:CN517202;CLNHGVS=NC_000006.12:g.42964813C>T;CLNREVSTAT=criteria_provided,_multiple_submitters,_no_conflicts;CLNSIG=Uncertain_significance;CLNVC=single_nucleotide_variant;CLNVCSO=SO:0001483;GENEINFO=PEX6:5190;MC=SO:0001583|missense_variant,SO:0001619|non-coding_transcript_variant;ORIGIN=1;RS=201265954;Pangolin=ENSG00000124587.14|-23:0.0|-23:-0.0
chr6	42964830	556990	CAT	C	.	.	ALLELEID=543955;CLNDN=Peroxisome_biogenesis_disorder_4a_(zellweger)|Peroxisome_biogenesis_disorder_4B;CLNDISDB=MONDO:MONDO:0013930,MedGen:C3553936,OMIM:614862|MONDO:MONDO:0013931,MedGen:C3553937,OMIM:614863;CLNHGVS=NC_000006.12:g.42964832_42964833del;CLNREVSTAT=criteria_provided,_single_submitter;CLNSIG=Uncertain_significance;CLNVC=Deletion;CLNVCSO=SO:0000159;GENEINFO=PEX6:5190;MC=SO:0001589|frameshift_variant,SO:0001619|non-coding_transcript_variant;ORIGIN=0;RS=1554126781;Pangolin=ENSG00000124587.14|-21:0.0|-40:-0.08
chr6	42964850	194594	A	G	.	.	AF_ESP=8e-05;AF_EXAC=2e-05;ALLELEID=191757;CLNDN=not_provided;CLNDISDB=MedGen:CN517202;CLNHGVS=NC_000006.12:g.42964850A>G;CLNREVSTAT=criteria_provided,_single_submitter;CLNSIG=Uncertain_significance;CLNVC=single_nucleotide_variant;CLNVCSO=SO:0001483;GENEINFO=PEX6:5190;MC=SO:0001583|missense_variant,SO:0001619|non-coding_transcript_variant;ORIGIN=1;RS=370031396;Pangolin=ENSG00000124587.14|0:0.0|-25:-0.0
chr6	42964855	591221	A	G	.	.	ALLELEID=582214;CLNDN=not_provided;CLNDISDB=MedGen:CN517202;CLNHGVS=NC_000006.12:g.42964855A>G;CLNREVSTAT=no_assertion_criteria_provided;CLNSIG=Uncertain_significance;CLNVC=single_nucleotide_variant;CLNVCSO=SO:0001483;GENEINFO=PEX6:5190;MC=SO:0001583|missense_variant,SO:0001619|non-coding_transcript_variant;ORIGIN=1;RS=1561819049;Pangolin=ENSG00000124587.14|47:0.0|1:-0.0
chr6	42964860	356794	C	T	.	.	AF_EXAC=0.00012;ALLELEID=307376;CLNDN=Peroxisome_biogenesis_disorder_4a_(zellweger)|Zellweger_syndrome|Peroxisome_biogenesis_disorders,_Zellweger_syndrome_spectrum|not_provided;CLNDISDB=MONDO:MONDO:0013930,MedGen:C3553936,OMIM:614862|MONDO:MONDO:0019609,MedGen:C0043459,Orphanet:ORPHA912|MedGen:C1832200,Orphanet:ORPHA79189|MedGen:CN517202;CLNHGVS=NC_000006.12:g.42964860C>T;CLNREVSTAT=criteria_provided,_conflicting_interpretations;CLNSIG=Conflicting_interpretations_of_pathogenicity;CLNSIGCONF=Likely_benign(1),Uncertain_significance(2);CLNVC=single_nucleotide_variant;CLNVCSO=SO:0001483;CLNVI=Illumina_Clinical_Services_Laboratory,Illumina:108657;GENEINFO=PEX6:5190;MC=SO:0001619|non-coding_transcript_variant,SO:0001819|synonymous_variant;ORIGIN=1;RS=202049230;Pangolin=ENSG00000124587.14|-4:0.0|42:-0.0
chr6	42964867	967941	G	A	.	.	ALLELEID=954462;CLNDN=Peroxisome_biogenesis_disorders,_Zellweger_syndrome_spectrum;CLNDISDB=MedGen:C1832200,Orphanet:ORPHA79189;CLNHGVS=NC_000006.12:g.42964867G>A;CLNREVSTAT=criteria_provided,_single_submitter;CLNSIG=Uncertain_significance;CLNVC=single_nucleotide_variant;CLNVCSO=SO:0001483;GENEINFO=PEX6:5190;MC=SO:0001583|missense_variant,SO:0001619|non-coding_transcript_variant;ORIGIN=1;Pangolin=ENSG00000124587.14|-11:0.0|-42:-0.0
chr6	42964879	597860	G	A	.	.	ALLELEID=588921;CLNDN=not_provided;CLNDISDB=MedGen:CN517202;CLNHGVS=NC_000006.12:g.42964879G>A;CLNREVSTAT=criteria_provided,_single_submitter;CLNSIG=Uncertain_significance;CLNVC=single_nucleotide_variant;CLNVCSO=SO:0001483;GENEINFO=PEX6:5190;MC=SO:0001583|missense_variant,SO:0001619|non-coding_transcript_variant;ORIGIN=1;RS=1561819096;Pangolin=ENSG00000124587.14|-8:0.0|50:-0.0
chr6	42964894	939846	A	G	.	.	ALLELEID=933340;CLNDN=Peroxisome_biogenesis_disorders,_Zellweger_syndrome_spectrum;CLNDISDB=MedGen:C1832200,Orphanet:ORPHA79189;CLNHGVS=NC_000006.12:g.42964894A>G;CLNREVSTAT=criteria_provided,_single_submitter;CLNSIG=Uncertain_significance;CLNVC=single_nucleotide_variant;CLNVCSO=SO:0001483;GENEINFO=PEX6:5190;MC=SO:0001583|missense_variant,SO:0001619|non-coding_transcript_variant;ORIGIN=1;Pangolin=ENSG00000124587.14|8:0.0|35:-0.0
chr6	42964896	290080	G	A	.	.	AF_EXAC=6e-05;AF_TGP=0.0008;ALLELEID=274317;CLNDN=Peroxisome_biogenesis_disorder_4a_(zellweger)|Peroxisome_biogenesis_disorders,_Zellweger_syndrome_spectrum|not_provided;CLNDISDB=MONDO:MONDO:0013930,MedGen:C3553936,OMIM:614862|MedGen:C1832200,Orphanet:ORPHA79189|MedGen:CN517202;CLNHGVS=NC_000006.12:g.42964896G>A;CLNREVSTAT=criteria_provided,_conflicting_interpretations;CLNSIG=Conflicting_interpretations_of_pathogenicity;CLNSIGCONF=Likely_benign(1),Uncertain_significance(2);CLNVC=single_nucleotide_variant;CLNVCSO=SO:0001483;CLNVI=Illumina_Clinical_Services_Laboratory,Illumina:503801;GENEINFO=PEX6:5190;MC=SO:0001619|non-coding_transcript_variant,SO:0001819|synonymous_variant;ORIGIN=1;RS=533766104;Pangolin=ENSG00000124587.14|6:0.01|33:-0.0
chr6	42964899	911080	T	C	.	.	ALLELEID=896306;CLNDN=Peroxisome_biogenesis_disorder_4a_(zellweger);CLNDISDB=MONDO:MONDO:0013930,MedGen:C3553936,OMIM:614862;CLNHGVS=NC_000006.12:g.42964899T>C;CLNREVSTAT=criteria_provided,_single_submitter;CLNSIG=Uncertain_significance;CLNVC=single_nucleotide_variant;CLNVCSO=SO:0001483;CLNVI=Illumina_Clinical_Services_Laboratory,Illumina:903377;GENEINFO=PEX6:5190;MC=SO:0001619|non-coding_transcript_variant,SO:0001819|synonymous_variant;ORIGIN=1;Pangolin=ENSG00000124587.14|-43:0.0|30:-0.01
chr6	42964924	291199	T	C	.	.	ALLELEID=275436;CLNDN=not_provided;CLNDISDB=MedGen:CN517202;CLNHGVS=NC_000006.12:g.42964924T>C;CLNREVSTAT=criteria_provided,_single_submitter;CLNSIG=Uncertain_significance;CLNVC=single_nucleotide_variant;CLNVCSO=SO:0001483;GENEINFO=PEX6:5190;MC=SO:0001583|missense_variant,SO:0001619|non-coding_transcript_variant;ORIGIN=1;RS=886044685;Pangolin=ENSG00000124587.14|-1:0.01|5:-0.0
chr6	42964933	596116	T	C	.	.	ALLELEID=587177;CLNDN=not_provided;CLNDISDB=MedGen:CN517202;CLNHGVS=NC_000006.12:g.42964933T>C;CLNREVSTAT=criteria_provided,_single_submitter;CLNSIG=Uncertain_significance;CLNVC=single_nucleotide_variant;CLNVCSO=SO:0001483;GENEINFO=PEX6:5190;MC=SO:0001627|intron_variant;ORIGIN=1;RS=1561819184;Pangolin=ENSG00000124587.14|-1:0.88|-4:-0.2
chr6	42964939	500110	G	T	.	.	ALLELEID=491534;CLNDN=not_provided;CLNDISDB=MedGen:CN517202;CLNHGVS=NC_000006.12:g.42964939G>T;CLNREVSTAT=criteria_provided,_single_submitter;CLNSIG=Uncertain_significance;CLNVC=single_nucleotide_variant;CLNVCSO=SO:0001483;GENEINFO=PEX6:5190;MC=SO:0001627|intron_variant;ORIGIN=1;RS=1554126803;Pangolin=ENSG00000124587.14|-10:0.01|-37:-0.0
chr6	42965079	1044312	G	A	.	.	ALLELEID=1027208;CLNDN=Peroxisome_biogenesis_disorders,_Zellweger_syndrome_spectrum;CLNDISDB=MedGen:C1832200,Orphanet:ORPHA79189;CLNHGVS=NC_000006.12:g.42965079G>A;CLNREVSTAT=criteria_provided,_single_submitter;CLNSIG=Uncertain_significance;CLNVC=single_nucleotide_variant;CLNVCSO=SO:0001483;GENEINFO=PEX6:5190;MC=SO:0001583|missense_variant,SO:0001619|non-coding_transcript_variant;ORIGIN=1;Pangolin=ENSG00000124587.14|0:0.04|-4:-0.14
chr6	42965099	809935	C	G	.	.	ALLELEID=795860;CLNDN=not_provided;CLNDISDB=MedGen:CN517202;CLNHGVS=NC_000006.12:g.42965099C>G;CLNREVSTAT=criteria_provided,_single_submitter;CLNSIG=Uncertain_significance;CLNVC=single_nucleotide_variant;CLNVCSO=SO:0001483;GENEINFO=PEX6:5190;MC=SO:0001583|missense_variant,SO:0001619|non-coding_transcript_variant;ORIGIN=1;RS=751377690;Pangolin=ENSG00000124587.14|0:0.0|-24:-0.21
chr6	42965099	911081	C	T	.	.	ALLELEID=896307;CLNDN=Peroxisome_biogenesis_disorder_4a_(zellweger);CLNDISDB=MONDO:MONDO:0013930,MedGen:C3553936,OMIM:614862;CLNHGVS=NC_000006.12:g.42965099C>T;CLNREVSTAT=criteria_provided,_single_submitter;CLNSIG=Uncertain_significance;CLNVC=single_nucleotide_variant;CLNVCSO=SO:0001483;CLNVI=Illumina_Clinical_Services_Laboratory,Illumina:872982;GENEINFO=PEX6:5190;MC=SO:0001583|missense_variant,SO:0001619|non-coding_transcript_variant;ORIGIN=1;Pangolin=ENSG00000124587.14|4:0.0|-24:-0.11
chr6	42965106	1039111	G	C	.	.	ALLELEID=1027209;CLNDN=Peroxisome_biogenesis_disorders,_Zellweger_syndrome_spectrum;CLNDISDB=MedGen:C1832200,Orphanet:ORPHA79189;CLNHGVS=NC_000006.12:g.42965106G>C;CLNREVSTAT=criteria_provided,_single_submitter;CLNSIG=Uncertain_significance;CLNVC=single_nucleotide_variant;CLNVCSO=SO:0001483;GENEINFO=PEX6:5190;MC=SO:0001583|missense_variant,SO:0001619|non-coding_transcript_variant;ORIGIN=1;Pangolin=ENSG00000124587.14|46:0.09|-27:-0.0
chr6	42965115	551183	G	A	.	.	ALLELEID=543634;CLNDN=Peroxisome_biogenesis_disorder_4a_(zellweger)|Peroxisome_biogenesis_disorder_4B|Peroxisome_biogenesis_disorders,_Zellweger_syndrome_spectrum;CLNDISDB=MONDO:MONDO:0013930,MedGen:C3553936,OMIM:614862|MONDO:MONDO:0013931,MedGen:C3553937,OMIM:614863|MedGen:C1832200,Orphanet:ORPHA79189;CLNHGVS=NC_000006.12:g.42965115G>A;CLNREVSTAT=criteria_provided,_multiple_submitters,_no_conflicts;CLNSIG=Uncertain_significance;CLNVC=single_nucleotide_variant;CLNVCSO=SO:0001483;GENEINFO=PEX6:5190;MC=SO:0001583|missense_variant,SO:0001619|non-coding_transcript_variant;ORIGIN=1;RS=267608246;Pangolin=ENSG00000124587.14|2:0.0|37:-0.38
chr6	42965122	286354	A	G	.	.	ALLELEID=270591;CLNDN=not_provided;CLNDISDB=MedGen:CN517202;CLNHGVS=NC_000006.12:g.42965122A>G;CLNREVSTAT=criteria_provided,_single_submitter;CLNSIG=Uncertain_significance;CLNVC=single_nucleotide_variant;CLNVCSO=SO:0001483;GENEINFO=PEX6:5190;MC=SO:0001619|non-coding_transcript_variant,SO:0001819|synonymous_variant;ORIGIN=1;RS=886043369;Pangolin=ENSG00000124587.14|30:0.06|36:-0.0
chr6	42965126	594289	G	A	.	.	AF_EXAC=1e-05;AF_TGP=0.0002;ALLELEID=585352;CLNDN=not_provided;CLNDISDB=MedGen:CN517202;CLNHGVS=NC_000006.12:g.42965126G>A;CLNREVSTAT=criteria_provided,_single_submitter;CLNSIG=Uncertain_significance;CLNVC=single_nucleotide_variant;CLNVCSO=SO:0001483;GENEINFO=PEX6:5190;MC=SO:0001583|missense_variant,SO:0001619|non-coding_transcript_variant;ORIGIN=1;RS=183208634;Pangolin=ENSG00000124587.14|2:0.0|26:-0.22
chr6	42965140	911082	C	A	.	.	ALLELEID=896308;CLNDN=Peroxisome_biogenesis_disorder_4a_(zellweger);CLNDISDB=MONDO:MONDO:0013930,MedGen:C3553936,OMIM:614862;CLNHGVS=NC_000006.12:g.42965140C>A;CLNREVSTAT=criteria_provided,_single_submitter;CLNSIG=Uncertain_significance;CLNVC=single_nucleotide_variant;CLNVCSO=SO:0001483;CLNVI=Illumina_Clinical_Services_Laboratory,Illumina:685515;GENEINFO=PEX6:5190;MC=SO:0001619|non-coding_transcript_variant,SO:0001819|synonymous_variant;ORIGIN=1;Pangolin=ENSG00000124587.14|-22:0.0|12:-0.35
chr6	42965145	591349	T	G	.	.	ALLELEID=582341;CLNDN=not_provided;CLNDISDB=MedGen:CN517202;CLNHGVS=NC_000006.12:g.42965145T>G;CLNREVSTAT=no_assertion_criteria_provided;CLNSIG=Uncertain_significance;CLNVC=single_nucleotide_variant;CLNVCSO=SO:0001483;GENEINFO=PEX6:5190;MC=SO:0001583|missense_variant,SO:0001619|non-coding_transcript_variant;ORIGIN=1;RS=1561819432;Pangolin=ENSG00000124587.14|7:0.05|-5:-0.0
chr6	42965253	1009344	T	C	.	.	ALLELEID=991513;CLNDN=Peroxisome_biogenesis_disorders,_Zellweger_syndrome_spectrum;CLNDISDB=MedGen:C1832200,Orphanet:ORPHA79189;CLNHGVS=NC_000006.12:g.42965253T>C;CLNREVSTAT=criteria_provided,_single_submitter;CLNSIG=Uncertain_significance;CLNVC=single_nucleotide_variant;CLNVCSO=SO:0001483;GENEINFO=PEX6:5190;MC=SO:0001583|missense_variant,SO:0001619|non-coding_transcript_variant;ORIGIN=1;Pangolin=ENSG00000124587.14|-12:0.06|-1:-0.12
chr6	42965255	1019386	C	A	.	.	ALLELEID=1006665;CLNDN=Peroxisome_biogenesis_disorders,_Zellweger_syndrome_spectrum;CLNDISDB=MedGen:C1832200,Orphanet:ORPHA79189;CLNHGVS=NC_000006.12:g.42965255C>A;CLNREVSTAT=criteria_provided,_single_submitter;CLNSIG=Uncertain_significance;CLNVC=single_nucleotide_variant;CLNVCSO=SO:0001483;GENEINFO=PEX6:5190;MC=SO:0001583|missense_variant,SO:0001619|non-coding_transcript_variant;ORIGIN=1;Pangolin=ENSG00000124587.14|-3:0.01|-14:-0.0
chr6	42965261	984940	C	T	.	.	ALLELEID=973023;CLNDN=PEX6-Related_Disorders|Peroxisome_biogenesis_disorders,_Zellweger_syndrome_spectrum;CLNDISDB=.|MedGen:C1832200,Orphanet:ORPHA79189;CLNHGVS=NC_000006.12:g.42965261C>T;CLNREVSTAT=criteria_provided,_conflicting_interpretations;CLNSIG=Conflicting_interpretations_of_pathogenicity;CLNSIGCONF=Likely_pathogenic(1),Uncertain_significance(1);CLNVC=single_nucleotide_variant;CLNVCSO=SO:0001483;GENEINFO=PEX6:5190;MC=SO:0001583|missense_variant,SO:0001619|non-coding_transcript_variant;ORIGIN=1;Pangolin=ENSG00000124587.14|-9:0.01|-3:-0.0
chr6	42965267	964079	A	G	.	.	ALLELEID=945038;CLNDN=Peroxisome_biogenesis_disorders,_Zellweger_syndrome_spectrum;CLNDISDB=MedGen:C1832200,Orphanet:ORPHA79189;CLNHGVS=NC_000006.12:g.42965267A>G;CLNREVSTAT=criteria_provided,_single_submitter;CLNSIG=Uncertain_significance;CLNVC=single_nucleotide_variant;CLNVCSO=SO:0001483;GENEINFO=PEX6:5190;MC=SO:0001583|missense_variant,SO:0001619|non-coding_transcript_variant;ORIGIN=1;Pangolin=ENSG00000124587.14|-15:0.0|-15:-0.0
chr6	42965293	911083	G	A	.	.	ALLELEID=896309;CLNDN=Peroxisome_biogenesis_disorder_4a_(zellweger);CLNDISDB=MONDO:MONDO:0013930,MedGen:C3553936,OMIM:614862;CLNHGVS=NC_000006.12:g.42965293G>A;CLNREVSTAT=criteria_provided,_single_submitter;CLNSIG=Uncertain_significance;CLNVC=single_nucleotide_variant;CLNVCSO=SO:0001483;CLNVI=Illumina_Clinical_Services_Laboratory,Illumina:894713;GENEINFO=PEX6:5190;MC=SO:0001619|non-coding_transcript_variant,SO:0001819|synonymous_variant;ORIGIN=1;Pangolin=ENSG00000124587.14|-41:0.0|-3:-0.0
chr6	42965306	857250	A	G	.	.	ALLELEID=831973;CLNDN=Zellweger_syndrome|Peroxisome_biogenesis_disorders,_Zellweger_syndrome_spectrum;CLNDISDB=MONDO:MONDO:0019609,MedGen:C0043459,Orphanet:ORPHA912|MedGen:C1832200,Orphanet:ORPHA79189;CLNHGVS=NC_000006.12:g.42965306A>G;CLNREVSTAT=criteria_provided,_single_submitter;CLNSIG=Uncertain_significance;CLNVC=single_nucleotide_variant;CLNVCSO=SO:0001483;GENEINFO=PEX6:5190;MC=SO:0001583|missense_variant,SO:0001619|non-coding_transcript_variant;ORIGIN=1;Pangolin=ENSG00000124587.14|33:0.0|-16:-0.0
chr6	42965328	1042100	T	C	.	.	ALLELEID=1027210;CLNDN=Peroxisome_biogenesis_disorders,_Zellweger_syndrome_spectrum;CLNDISDB=MedGen:C1832200,Orphanet:ORPHA79189;CLNHGVS=NC_000006.12:g.42965328T>C;CLNREVSTAT=criteria_provided,_single_submitter;CLNSIG=Uncertain_significance;CLNVC=single_nucleotide_variant;CLNVCSO=SO:0001483;GENEINFO=PEX6:5190;MC=SO:0001583|missense_variant,SO:0001619|non-coding_transcript_variant;ORIGIN=1;Pangolin=ENSG00000124587.14|-38:0.0|40:-0.0
chr6	42965347	500109	G	A	.	.	AF_EXAC=1e-05;ALLELEID=491533;CLNDN=not_provided;CLNDISDB=MedGen:CN517202;CLNHGVS=NC_000006.12:g.42965347G>A;CLNREVSTAT=criteria_provided,_single_submitter;CLNSIG=Uncertain_significance;CLNVC=single_nucleotide_variant;CLNVCSO=SO:0001483;GENEINFO=PEX6:5190;MC=SO:0001619|non-coding_transcript_variant,SO:0001819|synonymous_variant;ORIGIN=1;RS=775778545;Pangolin=ENSG00000124587.14|21:0.0|21:-0.0
chr6	42965676	911290	C	A	.	.	ALLELEID=900229;CLNDN=Peroxisome_biogenesis_disorder_4a_(zellweger);CLNDISDB=MONDO:MONDO:0013930,MedGen:C3553936,OMIM:614862;CLNHGVS=NC_000006.12:g.42965676C>A;CLNREVSTAT=criteria_provided,_single_submitter;CLNSIG=Uncertain_significance;CLNVC=single_nucleotide_variant;CLNVCSO=SO:0001483;CLNVI=Illumina_Clinical_Services_Laboratory,Illumina:845995;GENEINFO=PEX6:5190;MC=SO:0001627|intron_variant;ORIGIN=1;Pangolin=ENSG00000124587.14|2:0.02|5:-0.11
chr6	42965690	591310	ACTC	A	.	.	ALLELEID=582303;CLNDN=not_provided;CLNDISDB=MedGen:CN517202;CLNHGVS=NC_000006.12:g.42965692_42965694TCC[1];CLNREVSTAT=no_assertion_criteria_provided;CLNSIG=Uncertain_significance;CLNVC=Microsatellite;CLNVCSO=SO:0000289;GENEINFO=PEX6:5190;MC=SO:0001619|non-coding_transcript_variant,SO:0001822|inframe_deletion;ORIGIN=1;RS=1561819834;Pangolin=ENSG00000124587.14|-15:0.0|-9:-0.05
chr6	42965693	595289	C	T	.	.	AF_EXAC=2e-05;AF_TGP=0.0002;ALLELEID=586351;CLNDN=not_provided;CLNDISDB=MedGen:CN517202;CLNHGVS=NC_000006.12:g.42965693C>T;CLNREVSTAT=criteria_provided,_single_submitter;CLNSIG=Uncertain_significance;CLNVC=single_nucleotide_variant;CLNVCSO=SO:0001483;GENEINFO=PEX6:5190;MC=SO:0001583|missense_variant,SO:0001619|non-coding_transcript_variant;ORIGIN=1;RS=558030547;Pangolin=ENSG00000124587.14|-12:0.01|0:-0.0
chr6	42965711	1024206	C	T	.	.	ALLELEID=1006666;CLNDN=Peroxisome_biogenesis_disorders,_Zellweger_syndrome_spectrum;CLNDISDB=MedGen:C1832200,Orphanet:ORPHA79189;CLNHGVS=NC_000006.12:g.42965711C>T;CLNREVSTAT=criteria_provided,_single_submitter;CLNSIG=Uncertain_significance;CLNVC=single_nucleotide_variant;CLNVCSO=SO:0001483;GENEINFO=PEX6:5190;MC=SO:0001583|missense_variant,SO:0001619|non-coding_transcript_variant;ORIGIN=1;Pangolin=ENSG00000124587.14|-2:0.0|-30:-0.06
chr6	42965718	1052137	G	A	.	.	ALLELEID=1044142;CLNDN=Peroxisome_biogenesis_disorders,_Zellweger_syndrome_spectrum;CLNDISDB=MedGen:C1832200,Orphanet:ORPHA79189;CLNHGVS=NC_000006.12:g.42965718G>A;CLNREVSTAT=criteria_provided,_single_submitter;CLNSIG=Uncertain_significance;CLNVC=single_nucleotide_variant;CLNVCSO=SO:0001483;GENEINFO=PEX6:5190;MC=SO:0001583|missense_variant,SO:0001619|non-coding_transcript_variant;ORIGIN=1;Pangolin=ENSG00000124587.14|1:0.0|-37:-0.05
chr6	42965753	841712	A	G	.	.	ALLELEID=831974;CLNDN=Peroxisome_biogenesis_disorders,_Zellweger_syndrome_spectrum;CLNDISDB=MedGen:C1832200,Orphanet:ORPHA79189;CLNHGVS=NC_000006.12:g.42965753A>G;CLNREVSTAT=criteria_provided,_single_submitter;CLNSIG=Uncertain_significance;CLNVC=single_nucleotide_variant;CLNVCSO=SO:0001483;GENEINFO=PEX6:5190;MC=SO:0001583|missense_variant,SO:0001619|non-coding_transcript_variant;ORIGIN=1;Pangolin=ENSG00000124587.14|36:0.0|-34:-0.01
chr6	42966047	993426	C	T	.	.	ALLELEID=981530;CLNDN=none_provided;CLNDISDB=MedGen:CN235283;CLNHGVS=NC_000006.12:g.42966047C>T;CLNREVSTAT=criteria_provided,_single_submitter;CLNSIG=Uncertain_significance;CLNVC=single_nucleotide_variant;CLNVCSO=SO:0001483;CLNVI=ARUP_Laboratories,_Molecular_Genetics_and_Genomics,ARUP_Laboratories:2430780;GENEINFO=PEX6:5190;MC=SO:0001583|missense_variant;ORIGIN=1;Pangolin=ENSG00000124587.14|-3:0.0|32:-0.0
chr6	42966049	1059567	C	T	.	.	ALLELEID=1044143;CLNDN=Peroxisome_biogenesis_disorders,_Zellweger_syndrome_spectrum;CLNDISDB=MedGen:C1832200,Orphanet:ORPHA79189;CLNHGVS=NC_000006.12:g.42966049C>T;CLNREVSTAT=criteria_provided,_single_submitter;CLNSIG=Uncertain_significance;CLNVC=single_nucleotide_variant;CLNVCSO=SO:0001483;GENEINFO=PEX6:5190;MC=SO:0001583|missense_variant;ORIGIN=1;Pangolin=ENSG00000124587.14|-5:0.02|30:-0.0
chr6	42966050	553552	G	A	.	.	ALLELEID=543641;CLNDN=Sensorineural_hearing_loss|Cerebellar_ataxia|Premature_ovarian_insufficiency|Cognitive_impairment|Paroxysmal_dystonia|Peripheral_neuropathy|Peroxisome_biogenesis_disorder_4a_(zellweger)|Peroxisome_biogenesis_disorder_4B;CLNDISDB=Human_Phenotype_Ontology:HP:0000374,Human_Phenotype_Ontology:HP:0000407,Human_Phenotype_Ontology:HP:0001753,Human_Phenotype_Ontology:HP:0001916,Human_Phenotype_Ontology:HP:0008538,Human_Phenotype_Ontology:HP:0008553,Human_Phenotype_Ontology:HP:0008565,Human_Phenotype_Ontology:HP:0008576,Human_Phenotype_Ontology:HP:0008611,Human_Phenotype_Ontology:HP:0008613,Human_Phenotype_Ontology:HP:0008614,MONDO:MONDO:0020678,MeSH:D006319,MedGen:C0018784,SNOMED_CT:60700002|Human_Phenotype_Ontology:HP:0001251,Human_Phenotype_Ontology:HP:0001253,Human_Phenotype_Ontology:HP:0002513,Human_Phenotype_Ontology:HP:0007050,Human_Phenotype_Ontology:HP:0007157,MONDO:MONDO:0000437,MedGen:C0007758,Orphanet:ORPHA102002,SNOMED_CT:85102008|Human_Phenotype_Ontology:HP:0001587,Human_Phenotype_Ontology:HP:0008209,Human_Phenotype_Ontology:HP:0100805,MONDO:MONDO:0001119,MedGen:C0025322|Human_Phenotype_Ontology:HP:0002128,Human_Phenotype_Ontology:HP:0002129,Human_Phenotype_Ontology:HP:0002302,Human_Phenotype_Ontology:HP:0002337,Human_Phenotype_Ontology:HP:0002441,Human_Phenotype_Ontology:HP:0006972,Human_Phenotype_Ontology:HP:0006998,Human_Phenotype_Ontology:HP:0007211,Human_Phenotype_Ontology:HP:0100543,MedGen:C0338656|Human_Phenotype_Ontology:HP:0002268,Human_Phenotype_Ontology:HP:0002412,MONDO:MONDO:0016058,MedGen:C0393588,Orphanet:ORPHA200037|Human_Phenotype_Ontology:HP:0003157,Human_Phenotype_Ontology:HP:0003407,Human_Phenotype_Ontology:HP:0007088,Human_Phenotype_Ontology:HP:0007235,Human_Phenotype_Ontology:HP:0007355,Human_Phenotype_Ontology:HP:0009830,MONDO:MONDO:0005244,MedGen:C0031117|MONDO:MONDO:0013930,MedGen:C3553936,OMIM:614862|MONDO:MONDO:0013931,MedGen:C3553937,OMIM:614863;CLNHGVS=NC_000006.12:g.42966050G>A;CLNREVSTAT=criteria_provided,_multiple_submitters,_no_conflicts;CLNSIG=Uncertain_significance;CLNVC=single_nucleotide_variant;CLNVCSO=SO:0001483;CLNVI=Reproductive_Development,_Murdoch_Childrens_Research_Institute:PEX6_c.2356C>T;GENEINFO=PEX6:5190;MC=SO:0001583|missense_variant;ORIGIN=33;RS=267608239;Pangolin=ENSG00000124587.14|29:0.01|-6:-0.03
chr6	42966056	593053	T	C	.	.	ALLELEID=584117;CLNDN=not_provided;CLNDISDB=MedGen:CN517202;CLNHGVS=NC_000006.12:g.42966056T>C;CLNREVSTAT=criteria_provided,_single_submitter;CLNSIG=Uncertain_significance;CLNVC=single_nucleotide_variant;CLNVCSO=SO:0001483;GENEINFO=PEX6:5190;MC=SO:0001583|missense_variant;ORIGIN=1;RS=929525105;Pangolin=ENSG00000124587.14|23:0.0|49:-0.01
chr6	42966059	805119	C	T	.	.	AF_EXAC=1e-05;ALLELEID=793190;CLNDN=not_provided;CLNDISDB=MedGen:CN517202;CLNHGVS=NC_000006.12:g.42966059C>T;CLNREVSTAT=criteria_provided,_single_submitter;CLNSIG=Uncertain_significance;CLNVC=single_nucleotide_variant;CLNVCSO=SO:0001483;GENEINFO=PEX6:5190;MC=SO:0001583|missense_variant;ORIGIN=1;RS=757161798;Pangolin=ENSG00000124587.14|-15:0.0|46:-0.01
chr6	42966106	593266	CTGAG	C	.	.	ALLELEID=584330;CLNDN=not_provided;CLNDISDB=MedGen:CN517202;CLNHGVS=NC_000006.12:g.42966107_42966110TGAG[1];CLNREVSTAT=criteria_provided,_single_submitter;CLNSIG=Uncertain_significance;CLNVC=Microsatellite;CLNVCSO=SO:0000289;GENEINFO=PEX6:5190;MC=SO:0001574|splice_acceptor_variant;ORIGIN=1;RS=748032659;Pangolin=ENSG00000124587.14|-27:0.0|-1:-0.01
chr6	42966114	939483	G	C	.	.	ALLELEID=940039;CLNDN=Peroxisome_biogenesis_disorders,_Zellweger_syndrome_spectrum;CLNDISDB=MedGen:C1832200,Orphanet:ORPHA79189;CLNHGVS=NC_000006.12:g.42966114G>C;CLNREVSTAT=criteria_provided,_single_submitter;CLNSIG=Uncertain_significance;CLNVC=single_nucleotide_variant;CLNVCSO=SO:0001483;GENEINFO=PEX6:5190;MC=SO:0001627|intron_variant;ORIGIN=1;Pangolin=ENSG00000124587.14|-9:0.01|-9:-0.01
chr6	42966260	597437	C	T	.	.	ALLELEID=588498;CLNDN=not_provided;CLNDISDB=MedGen:CN517202;CLNHGVS=NC_000006.12:g.42966260C>T;CLNREVSTAT=criteria_provided,_single_submitter;CLNSIG=Uncertain_significance;CLNVC=single_nucleotide_variant;CLNVCSO=SO:0001483;GENEINFO=PEX6:5190;MC=SO:0001583|missense_variant;ORIGIN=1;RS=1366185915;Pangolin=ENSG00000124587.14|3:0.02|-43:-0.0
chr6	42966270	1023591	C	T	.	.	ALLELEID=1006667;CLNDN=Peroxisome_biogenesis_disorders,_Zellweger_syndrome_spectrum;CLNDISDB=MedGen:C1832200,Orphanet:ORPHA79189;CLNHGVS=NC_000006.12:g.42966270C>T;CLNREVSTAT=criteria_provided,_single_submitter;CLNSIG=Uncertain_significance;CLNVC=single_nucleotide_variant;CLNVCSO=SO:0001483;GENEINFO=PEX6:5190;MC=SO:0001583|missense_variant;ORIGIN=1;Pangolin=ENSG00000124587.14|-28:0.01|-28:-0.0
chr6	42966288	969099	G	C	.	.	ALLELEID=954463;CLNDN=Peroxisome_biogenesis_disorders,_Zellweger_syndrome_spectrum;CLNDISDB=MedGen:C1832200,Orphanet:ORPHA79189;CLNHGVS=NC_000006.12:g.42966288G>C;CLNREVSTAT=criteria_provided,_single_submitter;CLNSIG=Uncertain_significance;CLNVC=single_nucleotide_variant;CLNVCSO=SO:0001483;GENEINFO=PEX6:5190;MC=SO:0001583|missense_variant;ORIGIN=1;Pangolin=ENSG00000124587.14|-46:0.02|-11:-0.0
chr6	42966317	552309	A	G	.	.	AF_EXAC=0.00021;ALLELEID=544089;CLNDN=Peroxisome_biogenesis_disorder_4a_(zellweger)|Peroxisome_biogenesis_disorder_4B;CLNDISDB=MONDO:MONDO:0013930,MedGen:C3553936,OMIM:614862|MONDO:MONDO:0013931,MedGen:C3553937,OMIM:614863;CLNHGVS=NC_000006.12:g.42966317A>G;CLNREVSTAT=criteria_provided,_single_submitter;CLNSIG=Uncertain_significance;CLNVC=single_nucleotide_variant;CLNVCSO=SO:0001483;GENEINFO=PEX6:5190;MC=SO:0001583|missense_variant;ORIGIN=0;RS=267608235;Pangolin=ENSG00000124587.14|-40:0.0|-40:-0.0
chr6	42966359	193806	G	A	.	.	AF_ESP=0.00023;AF_EXAC=0.00024;ALLELEID=190969;CLNDN=Peroxisome_biogenesis_disorder_4a_(zellweger)|Zellweger_syndrome|Peroxisome_biogenesis_disorders,_Zellweger_syndrome_spectrum|not_provided;CLNDISDB=MONDO:MONDO:0013930,MedGen:C3553936,OMIM:614862|MONDO:MONDO:0019609,MedGen:C0043459,Orphanet:ORPHA912|MedGen:C1832200,Orphanet:ORPHA79189|MedGen:CN517202;CLNHGVS=NC_000006.12:g.42966359G>A;CLNREVSTAT=criteria_provided,_conflicting_interpretations;CLNSIG=Conflicting_interpretations_of_pathogenicity;CLNSIGCONF=Benign(1),Uncertain_significance(2);CLNVC=single_nucleotide_variant;CLNVCSO=SO:0001483;CLNVI=Illumina_Clinical_Services_Laboratory,Illumina:501709;GENEINFO=PEX6:5190;MC=SO:0001583|missense_variant;ORIGIN=1;RS=142899308;Pangolin=ENSG00000124587.14|1:0.0|49:-0.0
chr6	42966360	595375	G	A	.	.	AF_EXAC=0.00017;AF_TGP=0.0004;ALLELEID=586437;CLNDN=not_provided;CLNDISDB=MedGen:CN517202;CLNHGVS=NC_000006.12:g.42966360G>A;CLNREVSTAT=criteria_provided,_single_submitter;CLNSIG=Uncertain_significance;CLNVC=single_nucleotide_variant;CLNVCSO=SO:0001483;GENEINFO=PEX6:5190;MC=SO:0001583|missense_variant;ORIGIN=1;RS=577794661;Pangolin=ENSG00000124587.14|46:0.0|48:-0.01
chr6	42966371	1014400	G	A	.	.	ALLELEID=1006668;CLNDN=Peroxisome_biogenesis_disorders,_Zellweger_syndrome_spectrum;CLNDISDB=MedGen:C1832200,Orphanet:ORPHA79189;CLNHGVS=NC_000006.12:g.42966371G>A;CLNREVSTAT=criteria_provided,_single_submitter;CLNSIG=Uncertain_significance;CLNVC=single_nucleotide_variant;CLNVCSO=SO:0001483;GENEINFO=PEX6:5190;MC=SO:0001583|missense_variant;ORIGIN=1;Pangolin=ENSG00000124587.14|37:0.0|37:-0.0
chr6	42966394	281492	C	T	.	.	ALLELEID=265729;CLNDN=not_provided;CLNDISDB=MedGen:CN517202;CLNHGVS=NC_000006.12:g.42966394C>T;CLNREVSTAT=criteria_provided,_single_submitter;CLNSIG=Uncertain_significance;CLNVC=single_nucleotide_variant;CLNVCSO=SO:0001483;GENEINFO=PEX6:5190;MC=SO:0001819|synonymous_variant;ORIGIN=1;RS=766104579;Pangolin=ENSG00000124587.14|-19:0.0|14:-0.01
chr6	42966400	1057910	C	A	.	.	ALLELEID=1044144;CLNDN=Peroxisome_biogenesis_disorders,_Zellweger_syndrome_spectrum;CLNDISDB=MedGen:C1832200,Orphanet:ORPHA79189;CLNHGVS=NC_000006.12:g.42966400C>A;CLNREVSTAT=criteria_provided,_single_submitter;CLNSIG=Uncertain_significance;CLNVC=single_nucleotide_variant;CLNVCSO=SO:0001483;GENEINFO=PEX6:5190;MC=SO:0001583|missense_variant;ORIGIN=1;Pangolin=ENSG00000124587.14|6:0.0|47:-0.21
chr6	42966434	970936	G	A	.	.	ALLELEID=954464;CLNDN=Peroxisome_biogenesis_disorders,_Zellweger_syndrome_spectrum;CLNDISDB=MedGen:C1832200,Orphanet:ORPHA79189;CLNHGVS=NC_000006.12:g.42966434G>A;CLNREVSTAT=criteria_provided,_single_submitter;CLNSIG=Uncertain_significance;CLNVC=single_nucleotide_variant;CLNVCSO=SO:0001483;GENEINFO=PEX6:5190;MC=SO:0001583|missense_variant;ORIGIN=1;Pangolin=ENSG00000124587.14|-26:0.01|13:-0.03
chr6	42966438	497810	C	T	.	.	AF_ESP=8e-05;AF_EXAC=2e-05;ALLELEID=489234;CLNDN=Peroxisome_biogenesis_disorders,_Zellweger_syndrome_spectrum|not_provided;CLNDISDB=MedGen:C1832200,Orphanet:ORPHA79189|MedGen:CN517202;CLNHGVS=NC_000006.12:g.42966438C>T;CLNREVSTAT=criteria_provided,_multiple_submitters,_no_conflicts;CLNSIG=Uncertain_significance;CLNVC=single_nucleotide_variant;CLNVCSO=SO:0001483;GENEINFO=PEX6:5190;MC=SO:0001583|missense_variant;ORIGIN=1;RS=377421228;Pangolin=ENSG00000124587.14|9:0.06|-1:-0.01
chr6	42966456	286981	TGGAAAGTGCGTG	T	.	.	ALLELEID=271218;CLNDN=Peroxisome_biogenesis_disorders,_Zellweger_syndrome_spectrum|not_provided;CLNDISDB=MedGen:C1832200,Orphanet:ORPHA79189|MedGen:CN517202;CLNHGVS=NC_000006.12:g.42966458_42966469del;CLNREVSTAT=criteria_provided,_conflicting_interpretations;CLNSIG=Conflicting_interpretations_of_pathogenicity;CLNSIGCONF=Likely_pathogenic(1),Uncertain_significance(2);CLNVC=Deletion;CLNVCSO=SO:0000159;GENEINFO=PEX6:5190;MC=SO:0001627|intron_variant;ORIGIN=1;RS=772869377;Pangolin=ENSG00000124587.14|48:0.2|-9:-0.68
chr6	42966519	596667	C	T	.	.	ALLELEID=587728;CLNDN=not_provided;CLNDISDB=MedGen:CN517202;CLNHGVS=NC_000006.12:g.42966519C>T;CLNREVSTAT=criteria_provided,_single_submitter;CLNSIG=Uncertain_significance;CLNVC=single_nucleotide_variant;CLNVCSO=SO:0001483;GENEINFO=PEX6:5190;MC=SO:0001619|non-coding_transcript_variant,SO:0001627|intron_variant;ORIGIN=1;RS=1009420665;Pangolin=ENSG00000124587.14|-15:0.04|6:-0.08
chr6	42966521	861030	C	G	.	.	ALLELEID=852277;CLNDN=Peroxisome_biogenesis_disorders,_Zellweger_syndrome_spectrum;CLNDISDB=MedGen:C1832200,Orphanet:ORPHA79189;CLNHGVS=NC_000006.12:g.42966521C>G;CLNREVSTAT=criteria_provided,_single_submitter;CLNSIG=Uncertain_significance;CLNVC=single_nucleotide_variant;CLNVCSO=SO:0001483;GENEINFO=PEX6:5190;MC=SO:0001619|non-coding_transcript_variant,SO:0001627|intron_variant;ORIGIN=1;Pangolin=ENSG00000124587.14|4:0.14|-17:-0.26
chr6	42966521	992062	C	T	.	.	ALLELEID=978219;CLNDN=Zellweger_syndrome;CLNDISDB=MONDO:MONDO:0019609,MedGen:C0043459,Orphanet:ORPHA912;CLNHGVS=NC_000006.12:g.42966521C>T;CLNREVSTAT=no_assertion_criteria_provided;CLNSIG=Uncertain_significance;CLNVC=single_nucleotide_variant;CLNVCSO=SO:0001483;GENEINFO=PEX6:5190;MC=SO:0001619|non-coding_transcript_variant,SO:0001627|intron_variant;ORIGIN=1;Pangolin=ENSG00000124587.14|4:0.17|-17:-0.54
chr6	42966530	1031507	G	A	.	.	ALLELEID=1020270;CLNDN=Heimler_syndrome_2;CLNDISDB=MONDO:MONDO:0014709,MedGen:C4225267,OMIM:616617;CLNHGVS=NC_000006.12:g.42966530G>A;CLNREVSTAT=criteria_provided,_single_submitter;CLNSIG=Uncertain_significance;CLNVC=single_nucleotide_variant;CLNVCSO=SO:0001483;GENEINFO=PEX6:5190;MC=SO:0001583|missense_variant,SO:0001619|non-coding_transcript_variant;ORIGIN=16;Pangolin=ENSG00000124587.14|-5:0.03|-26:-0.02
chr6	42966541	500963	G	T	.	.	AF_EXAC=0.0002;ALLELEID=492387;CLNDN=Peroxisome_biogenesis_disorders,_Zellweger_syndrome_spectrum|not_provided;CLNDISDB=MedGen:C1832200,Orphanet:ORPHA79189|MedGen:CN517202;CLNHGVS=NC_000006.12:g.42966541G>T;CLNREVSTAT=criteria_provided,_multiple_submitters,_no_conflicts;CLNSIG=Uncertain_significance;CLNVC=single_nucleotide_variant;CLNVCSO=SO:0001483;GENEINFO=PEX6:5190;MC=SO:0001583|missense_variant,SO:0001619|non-coding_transcript_variant;ORIGIN=1;RS=748535121;Pangolin=ENSG00000124587.14|-37:0.03|-37:-0.0
chr6	42966611	593427	C	A	.	.	ALLELEID=584491;CLNDN=not_provided;CLNDISDB=MedGen:CN517202;CLNHGVS=NC_000006.12:g.42966611C>A;CLNREVSTAT=criteria_provided,_single_submitter;CLNSIG=Uncertain_significance;CLNVC=single_nucleotide_variant;CLNVCSO=SO:0001483;GENEINFO=PEX6:5190;MC=SO:0001583|missense_variant,SO:0001619|non-coding_transcript_variant;ORIGIN=1;RS=1268182518;Pangolin=ENSG00000124587.14|46:0.0|-47:-0.0
chr6	42966627	972112	C	G	.	.	ALLELEID=954465;CLNDN=Peroxisome_biogenesis_disorders,_Zellweger_syndrome_spectrum;CLNDISDB=MedGen:C1832200,Orphanet:ORPHA79189;CLNHGVS=NC_000006.12:g.42966627C>G;CLNREVSTAT=criteria_provided,_single_submitter;CLNSIG=Uncertain_significance;CLNVC=single_nucleotide_variant;CLNVCSO=SO:0001483;GENEINFO=PEX6:5190;MC=SO:0001583|missense_variant,SO:0001619|non-coding_transcript_variant;ORIGIN=1;Pangolin=ENSG00000124587.14|30:0.0|30:-0.01
chr6	42966640	593163	G	A	.	.	ALLELEID=584227;CLNDN=not_provided;CLNDISDB=MedGen:CN517202;CLNHGVS=NC_000006.12:g.42966640G>A;CLNREVSTAT=criteria_provided,_single_submitter;CLNSIG=Uncertain_significance;CLNVC=single_nucleotide_variant;CLNVCSO=SO:0001483;GENEINFO=PEX6:5190;MC=SO:0001583|missense_variant,SO:0001619|non-coding_transcript_variant;ORIGIN=1;RS=1561820916;Pangolin=ENSG00000124587.14|17:0.0|17:-0.0
chr6	42966785	199006	G	A	.	.	ALLELEID=196166;CLNDN=not_provided;CLNDISDB=MedGen:CN517202;CLNHGVS=NC_000006.12:g.42966785G>A;CLNREVSTAT=criteria_provided,_single_submitter;CLNSIG=Uncertain_significance;CLNVC=single_nucleotide_variant;CLNVCSO=SO:0001483;GENEINFO=PEX6:5190;MC=SO:0001583|missense_variant,SO:0001619|non-coding_transcript_variant;ORIGIN=1;RS=267608228;Pangolin=ENSG00000124587.14|-3:0.01|32:-0.0
chr6	42966808	992063	T	G	.	.	ALLELEID=978220;CLNDN=Zellweger_syndrome;CLNDISDB=MONDO:MONDO:0019609,MedGen:C0043459,Orphanet:ORPHA912;CLNHGVS=NC_000006.12:g.42966808T>G;CLNREVSTAT=no_assertion_criteria_provided;CLNSIG=Uncertain_significance;CLNVC=single_nucleotide_variant;CLNVCSO=SO:0001483;GENEINFO=PEX6:5190;MC=SO:0001619|non-coding_transcript_variant,SO:0001819|synonymous_variant;ORIGIN=1;Pangolin=ENSG00000124587.14|-12:0.0|50:-0.0
chr6	42966812	911291	C	T	.	.	ALLELEID=896310;CLNDN=Peroxisome_biogenesis_disorder_4a_(zellweger)|Peroxisome_biogenesis_disorders,_Zellweger_syndrome_spectrum|not_provided;CLNDISDB=MONDO:MONDO:0013930,MedGen:C3553936,OMIM:614862|MedGen:C1832200,Orphanet:ORPHA79189|MedGen:CN517202;CLNHGVS=NC_000006.12:g.42966812C>T;CLNREVSTAT=criteria_provided,_multiple_submitters,_no_conflicts;CLNSIG=Uncertain_significance;CLNVC=single_nucleotide_variant;CLNVCSO=SO:0001483;CLNVI=Illumina_Clinical_Services_Laboratory,Illumina:1408636;GENEINFO=PEX6:5190;MC=SO:0001583|missense_variant,SO:0001619|non-coding_transcript_variant;ORIGIN=1;Pangolin=ENSG00000124587.14|46:0.01|5:-0.0
chr6	42966813	217425	G	A	.	.	AF_EXAC=3e-05;ALLELEID=214064;CLNDN=Heimler_syndrome_2|not_specified;CLNDISDB=MONDO:MONDO:0014709,MedGen:C4225267,OMIM:616617|MedGen:CN169374;CLNHGVS=NC_000006.12:g.42966813G>A;CLNREVSTAT=criteria_provided,_single_submitter;CLNSIG=Uncertain_significance;CLNVC=single_nucleotide_variant;CLNVCSO=SO:0001483;CLNVI=OMIM_Allelic_Variant:601498.0011|UniProtKB_(protein):Q13608#VAR_074110;GENEINFO=PEX6:5190;MC=SO:0001583|missense_variant,SO:0001619|non-coding_transcript_variant;ORIGIN=1;RS=769896492;Pangolin=ENSG00000124587.14|45:0.0|-31:-0.01
chr6	42966815	498808	C	A	.	.	ALLELEID=490232;CLNDN=not_provided;CLNDISDB=MedGen:CN517202;CLNHGVS=NC_000006.12:g.42966815C>A;CLNREVSTAT=criteria_provided,_single_submitter;CLNSIG=Uncertain_significance;CLNVC=single_nucleotide_variant;CLNVCSO=SO:0001483;GENEINFO=PEX6:5190;MC=SO:0001583|missense_variant,SO:0001619|non-coding_transcript_variant;ORIGIN=1;RS=1554127125;Pangolin=ENSG00000124587.14|2:0.01|-1:-0.0
chr6	42967365	500382	C	T	.	.	AF_ESP=0.00038;AF_EXAC=4e-05;ALLELEID=491806;CLNDN=Peroxisome_biogenesis_disorders,_Zellweger_syndrome_spectrum|not_provided;CLNDISDB=MedGen:C1832200,Orphanet:ORPHA79189|MedGen:CN517202;CLNHGVS=NC_000006.12:g.42967365C>T;CLNREVSTAT=criteria_provided,_multiple_submitters,_no_conflicts;CLNSIG=Uncertain_significance;CLNVC=single_nucleotide_variant;CLNVCSO=SO:0001483;GENEINFO=PEX6:5190;MC=SO:0001627|intron_variant;ORIGIN=1;RS=377041406;Pangolin=ENSG00000124587.14|3:0.02|3:-0.0
chr6	42967375	596185	C	T	.	.	AF_ESP=8e-05;AF_EXAC=3e-05;ALLELEID=587246;CLNDN=Peroxisome_biogenesis_disorder_4a_(zellweger)|not_provided;CLNDISDB=MONDO:MONDO:0013930,MedGen:C3553936,OMIM:614862|MedGen:CN517202;CLNHGVS=NC_000006.12:g.42967375C>T;CLNREVSTAT=criteria_provided,_multiple_submitters,_no_conflicts;CLNSIG=Uncertain_significance;CLNVC=single_nucleotide_variant;CLNVCSO=SO:0001483;CLNVI=Illumina_Clinical_Services_Laboratory,Illumina:894715;GENEINFO=PEX6:5190;MC=SO:0001583|missense_variant,SO:0001619|non-coding_transcript_variant;ORIGIN=1;RS=79351868;Pangolin=ENSG00000124587.14|-7:0.01|28:-0.0
chr6	42967419	1056558	G	C	.	.	ALLELEID=1044145;CLNDN=Peroxisome_biogenesis_disorders,_Zellweger_syndrome_spectrum;CLNDISDB=MedGen:C1832200,Orphanet:ORPHA79189;CLNHGVS=NC_000006.12:g.42967419G>C;CLNREVSTAT=criteria_provided,_single_submitter;CLNSIG=Uncertain_significance;CLNVC=single_nucleotide_variant;CLNVCSO=SO:0001483;GENEINFO=PEX6:5190;MC=SO:0001583|missense_variant,SO:0001619|non-coding_transcript_variant;ORIGIN=1;Pangolin=ENSG00000124587.14|-18:0.0|-16:-0.0
chr6	42967429	598725	A	G	.	.	ALLELEID=589786;CLNDN=not_provided;CLNDISDB=MedGen:CN517202;CLNHGVS=NC_000006.12:g.42967429A>G;CLNREVSTAT=criteria_provided,_single_submitter;CLNSIG=Uncertain_significance;CLNVC=single_nucleotide_variant;CLNVCSO=SO:0001483;GENEINFO=PEX6:5190;MC=SO:0001583|missense_variant,SO:0001619|non-coding_transcript_variant;ORIGIN=1;RS=1561821635;Pangolin=ENSG00000124587.14|47:0.0|-26:-0.0
chr6	42967442	968563	T	C	.	.	ALLELEID=954466;CLNDN=Peroxisome_biogenesis_disorders,_Zellweger_syndrome_spectrum;CLNDISDB=MedGen:C1832200,Orphanet:ORPHA79189;CLNHGVS=NC_000006.12:g.42967442T>C;CLNREVSTAT=criteria_provided,_single_submitter;CLNSIG=Uncertain_significance;CLNVC=single_nucleotide_variant;CLNVCSO=SO:0001483;GENEINFO=PEX6:5190;MC=SO:0001583|missense_variant,SO:0001619|non-coding_transcript_variant;ORIGIN=1;Pangolin=ENSG00000124587.14|17:0.0|34:-0.0
chr6	42967450	198709	C	T	.	.	AF_ESP=0.00323;AF_EXAC=0.00319;AF_TGP=0.001;ALLELEID=195870;CLNDN=PEX6-Related_Disorders|Retinal_dystrophy|Peroxisome_biogenesis_disorder_4a_(zellweger)|Peroxisome_biogenesis_disorder_4B|Heimler_syndrome_2|Peroxisome_biogenesis_disorders,_Zellweger_syndrome_spectrum|not_specified|not_provided;CLNDISDB=.|Human_Phenotype_Ontology:HP:0000556,Human_Phenotype_Ontology:HP:0007736,Human_Phenotype_Ontology:HP:0007910,Human_Phenotype_Ontology:HP:0007974,Human_Phenotype_Ontology:HP:0007982,MONDO:MONDO:0019118,MeSH:D058499,MedGen:C0854723,Orphanet:ORPHA71862,SNOMED_CT:314407005|MONDO:MONDO:0013930,MedGen:C3553936,OMIM:614862|MONDO:MONDO:0013931,MedGen:C3553937,OMIM:614863|MONDO:MONDO:0014709,MedGen:C4225267,OMIM:616617|MedGen:C1832200,Orphanet:ORPHA79189|MedGen:CN169374|MedGen:CN517202;CLNHGVS=NC_000006.12:g.42967450C>T;CLNREVSTAT=criteria_provided,_conflicting_interpretations;CLNSIG=Conflicting_interpretations_of_pathogenicity;CLNSIGCONF=Benign(2),Likely_benign(1),Likely_pathogenic(5),Pathogenic(2),Uncertain_significance(3);CLNVC=single_nucleotide_variant;CLNVCSO=SO:0001483;CLNVI=Illumina_Clinical_Services_Laboratory,Illumina:71266|OMIM_Allelic_Variant:601498.0012|UniProtKB_(protein):Q13608#VAR_058383;GENEINFO=PEX6:5190;MC=SO:0001583|missense_variant,SO:0001619|non-coding_transcript_variant;ORIGIN=1;RS=34324426;Pangolin=ENSG00000124587.14|26:0.0|26:-0.0
chr6	42967478	596380	C	G	.	.	AF_TGP=0.0002;ALLELEID=587441;CLNDN=Peroxisome_biogenesis_disorders,_Zellweger_syndrome_spectrum|not_provided;CLNDISDB=MedGen:C1832200,Orphanet:ORPHA79189|MedGen:CN517202;CLNHGVS=NC_000006.12:g.42967478C>G;CLNREVSTAT=criteria_provided,_multiple_submitters,_no_conflicts;CLNSIG=Uncertain_significance;CLNVC=single_nucleotide_variant;CLNVCSO=SO:0001483;GENEINFO=PEX6:5190;MC=SO:0001583|missense_variant,SO:0001619|non-coding_transcript_variant;ORIGIN=1;RS=375288192;Pangolin=ENSG00000124587.14|-2:0.01|21:-0.0
chr6	42967478	499214	C	T	.	.	AF_ESP=0.00015;ALLELEID=490638;CLNDN=Peroxisome_biogenesis_disorders,_Zellweger_syndrome_spectrum|not_provided;CLNDISDB=MedGen:C1832200,Orphanet:ORPHA79189|MedGen:CN517202;CLNHGVS=NC_000006.12:g.42967478C>T;CLNREVSTAT=criteria_provided,_conflicting_interpretations;CLNSIG=Conflicting_interpretations_of_pathogenicity;CLNSIGCONF=Likely_benign(1),Uncertain_significance(1);CLNVC=single_nucleotide_variant;CLNVCSO=SO:0001483;GENEINFO=PEX6:5190;MC=SO:0001583|missense_variant,SO:0001619|non-coding_transcript_variant;ORIGIN=1;RS=375288192;Pangolin=ENSG00000124587.14|-2:0.01|-3:-0.0
chr6	42967495	500941	G	A	.	.	AF_ESP=0.00046;AF_EXAC=0.00012;AF_TGP=0.0002;ALLELEID=492365;CLNDN=Heimler_syndrome_2|Peroxisome_biogenesis_disorders,_Zellweger_syndrome_spectrum|not_provided;CLNDISDB=MONDO:MONDO:0014709,MedGen:C4225267,OMIM:616617|MedGen:C1832200,Orphanet:ORPHA79189|MedGen:CN517202;CLNHGVS=NC_000006.12:g.42967495G>A;CLNREVSTAT=criteria_provided,_multiple_submitters,_no_conflicts;CLNSIG=Uncertain_significance;CLNVC=single_nucleotide_variant;CLNVCSO=SO:0001483;GENEINFO=PEX6:5190;MC=SO:0001583|missense_variant,SO:0001619|non-coding_transcript_variant;ORIGIN=1;RS=146416679;Pangolin=ENSG00000124587.14|0:0.0|-19:-0.0
chr6	42967496	1058762	C	T	.	.	ALLELEID=1044146;CLNDN=Peroxisome_biogenesis_disorders,_Zellweger_syndrome_spectrum;CLNDISDB=MedGen:C1832200,Orphanet:ORPHA79189;CLNHGVS=NC_000006.12:g.42967496C>T;CLNREVSTAT=criteria_provided,_single_submitter;CLNSIG=Uncertain_significance;CLNVC=single_nucleotide_variant;CLNVCSO=SO:0001483;GENEINFO=PEX6:5190;MC=SO:0001583|missense_variant,SO:0001619|non-coding_transcript_variant;ORIGIN=1;Pangolin=ENSG00000124587.14|-20:0.0|-1:-0.0
chr6	42967528	1028671	C	T	.	.	ALLELEID=1016753;CLNDN=Heimler_syndrome_2;CLNDISDB=MONDO:MONDO:0014709,MedGen:C4225267,OMIM:616617;CLNHGVS=NC_000006.12:g.42967528C>T;CLNREVSTAT=criteria_provided,_single_submitter;CLNSIG=Uncertain_significance;CLNVC=single_nucleotide_variant;CLNVCSO=SO:0001483;GENEINFO=PEX6:5190;MC=SO:0001583|missense_variant,SO:0001619|non-coding_transcript_variant;ORIGIN=0;Pangolin=ENSG00000124587.14|35:0.01|35:-0.01
chr6	42967534	356795	G	A	.	.	AF_ESP=0.00123;AF_EXAC=0.00225;AF_TGP=0.0006;ALLELEID=307590;CLNDN=Peroxisome_biogenesis_disorder_4a_(zellweger)|Heimler_syndrome_2|Peroxisome_biogenesis_disorders,_Zellweger_syndrome_spectrum|none_provided|not_provided;CLNDISDB=MONDO:MONDO:0013930,MedGen:C3553936,OMIM:614862|MONDO:MONDO:0014709,MedGen:C4225267,OMIM:616617|MedGen:C1832200,Orphanet:ORPHA79189|MedGen:CN235283|MedGen:CN517202;CLNHGVS=NC_000006.12:g.42967534G>A;CLNREVSTAT=criteria_provided,_conflicting_interpretations;CLNSIG=Conflicting_interpretations_of_pathogenicity;CLNSIGCONF=Likely_benign(1),Uncertain_significance(4);CLNVC=single_nucleotide_variant;CLNVCSO=SO:0001483;CLNVI=ARUP_Laboratories,_Molecular_Genetics_and_Genomics,ARUP_Laboratories:1822829|Illumina_Clinical_Services_Laboratory,Illumina:158417|Institute_of_Human_Genetics,_University_of_Leipzig_Medical_Center:CV_varv_923;GENEINFO=PEX6:5190;MC=SO:0001583|missense_variant,SO:0001619|non-coding_transcript_variant;ORIGIN=1;RS=140769712;Pangolin=ENSG00000124587.14|29:0.0|50:-0.0
chr6	42968287	595686	T	C	.	.	ALLELEID=586748;CLNDN=not_provided;CLNDISDB=MedGen:CN517202;CLNHGVS=NC_000006.12:g.42968287T>C;CLNREVSTAT=criteria_provided,_single_submitter;CLNSIG=Uncertain_significance;CLNVC=single_nucleotide_variant;CLNVCSO=SO:0001483;GENEINFO=PEX6:5190;MC=SO:0001627|intron_variant;ORIGIN=1;RS=111397663;Pangolin=ENSG00000124587.14|3:0.01|3:-0.01
chr6	42968301	167464	G	T	.	.	AF_ESP=0.00154;AF_EXAC=0.00036;AF_TGP=0.0008;ALLELEID=177943;CLNDN=Peroxisome_biogenesis_disorders,_Zellweger_syndrome_spectrum|not_provided;CLNDISDB=MedGen:C1832200,Orphanet:ORPHA79189|MedGen:CN517202;CLNHGVS=NC_000006.12:g.42968301G>T;CLNREVSTAT=criteria_provided,_conflicting_interpretations;CLNSIG=Conflicting_interpretations_of_pathogenicity;CLNSIGCONF=Likely_benign(1),Uncertain_significance(1);CLNVC=single_nucleotide_variant;CLNVCSO=SO:0001483;GENEINFO=PEX6:5190;MC=SO:0001583|missense_variant,SO:0001619|non-coding_transcript_variant;ORIGIN=1;RS=61732159;Pangolin=ENSG00000124587.14|-11:0.0|2:-0.0
chr6	42968308	502786	T	C	.	.	AF_ESP=0.00023;AF_EXAC=0.00011;AF_TGP=0.0002;ALLELEID=494209;CLNDN=Peroxisome_biogenesis_disorder_4a_(zellweger)|Peroxisome_biogenesis_disorders,_Zellweger_syndrome_spectrum|not_provided;CLNDISDB=MONDO:MONDO:0013930,MedGen:C3553936,OMIM:614862|MedGen:C1832200,Orphanet:ORPHA79189|MedGen:CN517202;CLNHGVS=NC_000006.12:g.42968308T>C;CLNREVSTAT=criteria_provided,_multiple_submitters,_no_conflicts;CLNSIG=Uncertain_significance;CLNVC=single_nucleotide_variant;CLNVCSO=SO:0001483;CLNVI=Illumina_Clinical_Services_Laboratory,Illumina:1414935;GENEINFO=PEX6:5190;MC=SO:0001583|missense_variant,SO:0001619|non-coding_transcript_variant;ORIGIN=1;RS=138621982;Pangolin=ENSG00000124587.14|-18:0.0|-18:-0.01
chr6	42968342	933949	G	A	.	.	ALLELEID=933342;CLNDN=Peroxisome_biogenesis_disorders,_Zellweger_syndrome_spectrum;CLNDISDB=MedGen:C1832200,Orphanet:ORPHA79189;CLNHGVS=NC_000006.12:g.42968342G>A;CLNREVSTAT=criteria_provided,_single_submitter;CLNSIG=Uncertain_significance;CLNVC=single_nucleotide_variant;CLNVCSO=SO:0001483;GENEINFO=PEX6:5190;MC=SO:0001583|missense_variant,SO:0001619|non-coding_transcript_variant;ORIGIN=1;Pangolin=ENSG00000124587.14|12:0.0|47:-0.0
chr6	42968354	1024918	C	T	.	.	ALLELEID=1006669;CLNDN=Peroxisome_biogenesis_disorders,_Zellweger_syndrome_spectrum;CLNDISDB=MedGen:C1832200,Orphanet:ORPHA79189;CLNHGVS=NC_000006.12:g.42968354C>T;CLNREVSTAT=criteria_provided,_single_submitter;CLNSIG=Uncertain_significance;CLNVC=single_nucleotide_variant;CLNVCSO=SO:0001483;GENEINFO=PEX6:5190;MC=SO:0001583|missense_variant,SO:0001619|non-coding_transcript_variant;ORIGIN=1;Pangolin=ENSG00000124587.14|50:0.0|0:-0.0
chr6	42968365	972613	C	T	.	.	ALLELEID=954467;CLNDN=Peroxisome_biogenesis_disorders,_Zellweger_syndrome_spectrum;CLNDISDB=MedGen:C1832200,Orphanet:ORPHA79189;CLNHGVS=NC_000006.12:g.42968365C>T;CLNREVSTAT=criteria_provided,_single_submitter;CLNSIG=Uncertain_significance;CLNVC=single_nucleotide_variant;CLNVCSO=SO:0001483;GENEINFO=PEX6:5190;MC=SO:0001583|missense_variant,SO:0001619|non-coding_transcript_variant;ORIGIN=1;Pangolin=ENSG00000124587.14|-11:0.0|39:-0.0
chr6	42968371	593404	C	T	.	.	AF_EXAC=0.00014;AF_TGP=0.0002;ALLELEID=584468;CLNDN=Peroxisome_biogenesis_disorders,_Zellweger_syndrome_spectrum|not_provided;CLNDISDB=MedGen:C1832200,Orphanet:ORPHA79189|MedGen:CN517202;CLNHGVS=NC_000006.12:g.42968371C>T;CLNREVSTAT=criteria_provided,_multiple_submitters,_no_conflicts;CLNSIG=Uncertain_significance;CLNVC=single_nucleotide_variant;CLNVCSO=SO:0001483;GENEINFO=PEX6:5190;MC=SO:0001583|missense_variant,SO:0001619|non-coding_transcript_variant;ORIGIN=1;RS=138431842;Pangolin=ENSG00000124587.14|-2:0.02|33:-0.0
chr6	42968372	499616	G	A	.	.	AF_ESP=8e-05;AF_EXAC=5e-05;AF_TGP=0.0002;ALLELEID=491040;CLNDN=Peroxisome_biogenesis_disorder_4a_(zellweger)|Peroxisome_biogenesis_disorders,_Zellweger_syndrome_spectrum|not_provided;CLNDISDB=MONDO:MONDO:0013930,MedGen:C3553936,OMIM:614862|MedGen:C1832200,Orphanet:ORPHA79189|MedGen:CN517202;CLNHGVS=NC_000006.12:g.42968372G>A;CLNREVSTAT=criteria_provided,_multiple_submitters,_no_conflicts;CLNSIG=Uncertain_significance;CLNVC=single_nucleotide_variant;CLNVCSO=SO:0001483;CLNVI=Illumina_Clinical_Services_Laboratory,Illumina:211094;GENEINFO=PEX6:5190;MC=SO:0001583|missense_variant,SO:0001619|non-coding_transcript_variant;ORIGIN=1;RS=368752843;Pangolin=ENSG00000124587.14|9:0.0|-18:-0.0
chr6	42968387	1045112	C	T	.	.	ALLELEID=1027211;CLNDN=Peroxisome_biogenesis_disorders,_Zellweger_syndrome_spectrum;CLNDISDB=MedGen:C1832200,Orphanet:ORPHA79189;CLNHGVS=NC_000006.12:g.42968387C>T;CLNREVSTAT=criteria_provided,_single_submitter;CLNSIG=Uncertain_significance;CLNVC=single_nucleotide_variant;CLNVCSO=SO:0001483;GENEINFO=PEX6:5190;MC=SO:0001583|missense_variant,SO:0001619|non-coding_transcript_variant;ORIGIN=1;Pangolin=ENSG00000124587.14|17:0.0|-33:-0.0
chr6	42968413	969820	C	T	.	.	ALLELEID=954468;CLNDN=Peroxisome_biogenesis_disorders,_Zellweger_syndrome_spectrum;CLNDISDB=MedGen:C1832200,Orphanet:ORPHA79189;CLNHGVS=NC_000006.12:g.42968413C>T;CLNREVSTAT=criteria_provided,_single_submitter;CLNSIG=Uncertain_significance;CLNVC=single_nucleotide_variant;CLNVCSO=SO:0001483;GENEINFO=PEX6:5190;MC=SO:0001583|missense_variant,SO:0001619|non-coding_transcript_variant;ORIGIN=1;Pangolin=ENSG00000124587.14|-2:0.01|-9:-0.0
chr6	42968420	836164	G	A	.	.	ALLELEID=831975;CLNDN=Peroxisome_biogenesis_disorders,_Zellweger_syndrome_spectrum;CLNDISDB=MedGen:C1832200,Orphanet:ORPHA79189;CLNHGVS=NC_000006.12:g.42968420G>A;CLNREVSTAT=criteria_provided,_single_submitter;CLNSIG=Uncertain_significance;CLNVC=single_nucleotide_variant;CLNVCSO=SO:0001483;GENEINFO=PEX6:5190;MC=SO:0001583|missense_variant,SO:0001619|non-coding_transcript_variant;ORIGIN=1;Pangolin=ENSG00000124587.14|-16:0.0|21:-0.0
chr6	42968422	1016831	C	T	.	.	ALLELEID=1006670;CLNDN=Peroxisome_biogenesis_disorders,_Zellweger_syndrome_spectrum;CLNDISDB=MedGen:C1832200,Orphanet:ORPHA79189;CLNHGVS=NC_000006.12:g.42968422C>T;CLNREVSTAT=criteria_provided,_single_submitter;CLNSIG=Uncertain_significance;CLNVC=single_nucleotide_variant;CLNVCSO=SO:0001483;GENEINFO=PEX6:5190;MC=SO:0001583|missense_variant,SO:0001619|non-coding_transcript_variant;ORIGIN=1;Pangolin=ENSG00000124587.14|-18:0.0|19:-0.0
chr6	42968428	501464	C	G	.	.	ALLELEID=492888;CLNDN=not_provided;CLNDISDB=MedGen:CN517202;CLNHGVS=NC_000006.12:g.42968428C>G;CLNREVSTAT=criteria_provided,_single_submitter;CLNSIG=Uncertain_significance;CLNVC=single_nucleotide_variant;CLNVCSO=SO:0001483;GENEINFO=PEX6:5190;MC=SO:0001583|missense_variant,SO:0001619|non-coding_transcript_variant;ORIGIN=1;RS=371782808;Pangolin=ENSG00000124587.14|-24:0.0|-39:-0.0
chr6	42968428	597143	C	T	.	.	AF_ESP=0.00015;AF_EXAC=2e-05;ALLELEID=588204;CLNDN=Peroxisome_biogenesis_disorders,_Zellweger_syndrome_spectrum|not_provided;CLNDISDB=MedGen:C1832200,Orphanet:ORPHA79189|MedGen:CN517202;CLNHGVS=NC_000006.12:g.42968428C>T;CLNREVSTAT=criteria_provided,_multiple_submitters,_no_conflicts;CLNSIG=Uncertain_significance;CLNVC=single_nucleotide_variant;CLNVCSO=SO:0001483;GENEINFO=PEX6:5190;MC=SO:0001583|missense_variant,SO:0001619|non-coding_transcript_variant;ORIGIN=1;RS=371782808;Pangolin=ENSG00000124587.14|-2:0.51|-24:-0.0
chr6	42968429	1044547	G	A	.	.	ALLELEID=1027212;CLNDN=Peroxisome_biogenesis_disorders,_Zellweger_syndrome_spectrum;CLNDISDB=MedGen:C1832200,Orphanet:ORPHA79189;CLNHGVS=NC_000006.12:g.42968429G>A;CLNREVSTAT=criteria_provided,_single_submitter;CLNSIG=Uncertain_significance;CLNVC=single_nucleotide_variant;CLNVCSO=SO:0001483;GENEINFO=PEX6:5190;MC=SO:0001583|missense_variant,SO:0001619|non-coding_transcript_variant;ORIGIN=1;Pangolin=ENSG00000124587.14|-25:0.0|-40:-0.0
chr6	42968429	1010363	G	T	.	.	ALLELEID=991514;CLNDN=Peroxisome_biogenesis_disorders,_Zellweger_syndrome_spectrum;CLNDISDB=MedGen:C1832200,Orphanet:ORPHA79189;CLNHGVS=NC_000006.12:g.42968429G>T;CLNREVSTAT=criteria_provided,_single_submitter;CLNSIG=Uncertain_significance;CLNVC=single_nucleotide_variant;CLNVCSO=SO:0001483;GENEINFO=PEX6:5190;MC=SO:0001619|non-coding_transcript_variant,SO:0001819|synonymous_variant;ORIGIN=1;Pangolin=ENSG00000124587.14|-2:0.35|-25:-0.0
chr6	42968447	500075	G	A	.	.	AF_EXAC=0.00011;AF_TGP=0.0002;ALLELEID=491499;CLNDN=not_provided;CLNDISDB=MedGen:CN517202;CLNHGVS=NC_000006.12:g.42968447G>A;CLNREVSTAT=criteria_provided,_single_submitter;CLNSIG=Uncertain_significance;CLNVC=single_nucleotide_variant;CLNVCSO=SO:0001483;GENEINFO=PEX6:5190;MC=SO:0001619|non-coding_transcript_variant,SO:0001819|synonymous_variant;ORIGIN=1;RS=147567606;Pangolin=ENSG00000124587.14|-6:0.01|37:-0.0
chr6	42968465	992064	C	T	.	.	ALLELEID=978221;CLNDN=Zellweger_syndrome;CLNDISDB=MONDO:MONDO:0019609,MedGen:C0043459,Orphanet:ORPHA912;CLNHGVS=NC_000006.12:g.42968465C>T;CLNREVSTAT=no_assertion_criteria_provided;CLNSIG=Uncertain_significance;CLNVC=single_nucleotide_variant;CLNVCSO=SO:0001483;GENEINFO=PEX6:5190;MC=SO:0001583|missense_variant,SO:0001619|non-coding_transcript_variant;ORIGIN=1;Pangolin=ENSG00000124587.14|33:0.01|33:-0.01
chr6	42968467	291292	C	T	.	.	AF_EXAC=4e-05;ALLELEID=275529;CLNDN=not_provided;CLNDISDB=MedGen:CN517202;CLNHGVS=NC_000006.12:g.42968467C>T;CLNREVSTAT=criteria_provided,_single_submitter;CLNSIG=Uncertain_significance;CLNVC=single_nucleotide_variant;CLNVCSO=SO:0001483;GENEINFO=PEX6:5190;MC=SO:0001583|missense_variant,SO:0001619|non-coding_transcript_variant;ORIGIN=1;RS=770340288;Pangolin=ENSG00000124587.14|31:0.01|-1:-0.0
chr6	42968483	1013894	G	A	.	.	ALLELEID=1006671;CLNDN=Peroxisome_biogenesis_disorders,_Zellweger_syndrome_spectrum;CLNDISDB=MedGen:C1832200,Orphanet:ORPHA79189;CLNHGVS=NC_000006.12:g.42968483G>A;CLNREVSTAT=criteria_provided,_single_submitter;CLNSIG=Uncertain_significance;CLNVC=single_nucleotide_variant;CLNVCSO=SO:0001483;GENEINFO=PEX6:5190;MC=SO:0001583|missense_variant,SO:0001619|non-coding_transcript_variant;ORIGIN=1;Pangolin=ENSG00000124587.14|38:0.0|38:-0.01
chr6	42968494	809936	G	C	.	.	AF_EXAC=3e-05;ALLELEID=795861;CLNDN=not_provided;CLNDISDB=MedGen:CN517202;CLNHGVS=NC_000006.12:g.42968494G>C;CLNREVSTAT=criteria_provided,_single_submitter;CLNSIG=Uncertain_significance;CLNVC=single_nucleotide_variant;CLNVCSO=SO:0001483;GENEINFO=PEX6:5190;MC=SO:0001583|missense_variant,SO:0001619|non-coding_transcript_variant;ORIGIN=1;RS=762174122;Pangolin=ENSG00000124587.14|27:0.03|4:-0.02
chr6	42968897	955727	G	A	.	.	ALLELEID=945039;CLNDN=Peroxisome_biogenesis_disorders,_Zellweger_syndrome_spectrum;CLNDISDB=MedGen:C1832200,Orphanet:ORPHA79189;CLNHGVS=NC_000006.12:g.42968897G>A;CLNREVSTAT=criteria_provided,_single_submitter;CLNSIG=Uncertain_significance;CLNVC=single_nucleotide_variant;CLNVCSO=SO:0001483;GENEINFO=PEX6:5190;MC=SO:0001583|missense_variant,SO:0001619|non-coding_transcript_variant;ORIGIN=1;Pangolin=ENSG00000124587.14|-23:0.0|38:-0.0
chr6	42968898	498849	A	G	.	.	AF_EXAC=2e-05;ALLELEID=490273;CLNDN=not_provided;CLNDISDB=MedGen:CN517202;CLNHGVS=NC_000006.12:g.42968898A>G;CLNREVSTAT=criteria_provided,_single_submitter;CLNSIG=Uncertain_significance;CLNVC=single_nucleotide_variant;CLNVCSO=SO:0001483;GENEINFO=PEX6:5190;MC=SO:0001619|non-coding_transcript_variant,SO:0001819|synonymous_variant;ORIGIN=1;RS=749798782;Pangolin=ENSG00000124587.14|37:0.0|-24:-0.0
chr6	42968904	558266	GGCA	G	.	.	ALLELEID=543648;CLNDN=Peroxisome_biogenesis_disorder_4a_(zellweger)|Peroxisome_biogenesis_disorder_4B;CLNDISDB=MONDO:MONDO:0013930,MedGen:C3553936,OMIM:614862|MONDO:MONDO:0013931,MedGen:C3553937,OMIM:614863;CLNHGVS=NC_000006.12:g.42968905_42968907GCA[2];CLNREVSTAT=criteria_provided,_single_submitter;CLNSIG=Uncertain_significance;CLNVC=Microsatellite;CLNVCSO=SO:0000289;GENEINFO=PEX6:5190;MC=SO:0001619|non-coding_transcript_variant,SO:0001822|inframe_deletion;ORIGIN=0;RS=1554127389;Pangolin=ENSG00000124587.14|-30:0.0|-30:-0.01
chr6	42968936	594564	C	T	.	.	AF_EXAC=4e-05;ALLELEID=585627;CLNDN=Peroxisome_biogenesis_disorders,_Zellweger_syndrome_spectrum|not_provided;CLNDISDB=MedGen:C1832200,Orphanet:ORPHA79189|MedGen:CN517202;CLNHGVS=NC_000006.12:g.42968936C>T;CLNREVSTAT=criteria_provided,_multiple_submitters,_no_conflicts;CLNSIG=Uncertain_significance;CLNVC=single_nucleotide_variant;CLNVCSO=SO:0001483;GENEINFO=PEX6:5190;MC=SO:0001583|missense_variant,SO:0001619|non-coding_transcript_variant;ORIGIN=1;RS=774874010;Pangolin=ENSG00000124587.14|49:0.01|-1:-0.0
chr6	42968938	908305	G	A	.	.	ALLELEID=896311;CLNDN=Peroxisome_biogenesis_disorder_4a_(zellweger);CLNDISDB=MONDO:MONDO:0013930,MedGen:C3553936,OMIM:614862;CLNHGVS=NC_000006.12:g.42968938G>A;CLNREVSTAT=criteria_provided,_single_submitter;CLNSIG=Uncertain_significance;CLNVC=single_nucleotide_variant;CLNVCSO=SO:0001483;CLNVI=Illumina_Clinical_Services_Laboratory,Illumina:809139;GENEINFO=PEX6:5190;MC=SO:0001583|missense_variant,SO:0001619|non-coding_transcript_variant;ORIGIN=1;Pangolin=ENSG00000124587.14|47:0.0|30:-0.0
chr6	42968944	573090	C	G	.	.	ALLELEID=560860;CLNDN=Peroxisome_biogenesis_disorders,_Zellweger_syndrome_spectrum|not_specified;CLNDISDB=MedGen:C1832200,Orphanet:ORPHA79189|MedGen:CN169374;CLNHGVS=NC_000006.12:g.42968944C>G;CLNREVSTAT=criteria_provided,_conflicting_interpretations;CLNSIG=Conflicting_interpretations_of_pathogenicity;CLNSIGCONF=Pathogenic(1),Uncertain_significance(1);CLNVC=single_nucleotide_variant;CLNVCSO=SO:0001483;GENEINFO=PEX6:5190;MC=SO:0001583|missense_variant,SO:0001619|non-coding_transcript_variant;ORIGIN=1;RS=1561823098;Pangolin=ENSG00000124587.14|41:0.0|41:-0.0
chr6	42968947	970774	C	T	.	.	ALLELEID=954469;CLNDN=Peroxisome_biogenesis_disorders,_Zellweger_syndrome_spectrum;CLNDISDB=MedGen:C1832200,Orphanet:ORPHA79189;CLNHGVS=NC_000006.12:g.42968947C>T;CLNREVSTAT=criteria_provided,_single_submitter;CLNSIG=Uncertain_significance;CLNVC=single_nucleotide_variant;CLNVCSO=SO:0001483;GENEINFO=PEX6:5190;MC=SO:0001583|missense_variant,SO:0001619|non-coding_transcript_variant;ORIGIN=1;Pangolin=ENSG00000124587.14|-2:0.03|-12:-0.0
chr6	42968948	288981	G	A	.	.	ALLELEID=273218;CLNDN=Peroxisome_biogenesis_disorders,_Zellweger_syndrome_spectrum|not_provided;CLNDISDB=MedGen:C1832200,Orphanet:ORPHA79189|MedGen:CN517202;CLNHGVS=NC_000006.12:g.42968948G>A;CLNREVSTAT=criteria_provided,_multiple_submitters,_no_conflicts;CLNSIG=Uncertain_significance;CLNVC=single_nucleotide_variant;CLNVCSO=SO:0001483;GENEINFO=PEX6:5190;MC=SO:0001583|missense_variant,SO:0001619|non-coding_transcript_variant;ORIGIN=1;RS=757334412;Pangolin=ENSG00000124587.14|-13:0.0|37:-0.03
chr6	42968949	1057026	TAGA	T	.	.	ALLELEID=1044147;CLNDN=Peroxisome_biogenesis_disorders,_Zellweger_syndrome_spectrum;CLNDISDB=MedGen:C1832200,Orphanet:ORPHA79189;CLNHGVS=NC_000006.12:g.42968952_42968954del;CLNREVSTAT=criteria_provided,_single_submitter;CLNSIG=Uncertain_significance;CLNVC=Deletion;CLNVCSO=SO:0000159;CLNVI=Invitae:5636429;GENEINFO=PEX6:5190;MC=SO:0001619|non-coding_transcript_variant,SO:0001822|inframe_deletion;ORIGIN=1;Pangolin=ENSG00000124587.14|36:0.02|-14:-0.0
chr6	42968966	356796	T	C	.	.	AF_EXAC=0.00012;AF_TGP=0.0002;ALLELEID=307592;CLNDN=Peroxisome_biogenesis_disorder_4a_(zellweger)|Peroxisome_biogenesis_disorders,_Zellweger_syndrome_spectrum;CLNDISDB=MONDO:MONDO:0013930,MedGen:C3553936,OMIM:614862|MedGen:C1832200,Orphanet:ORPHA79189;CLNHGVS=NC_000006.12:g.42968966T>C;CLNREVSTAT=criteria_provided,_multiple_submitters,_no_conflicts;CLNSIG=Uncertain_significance;CLNVC=single_nucleotide_variant;CLNVCSO=SO:0001483;CLNVI=Illumina_Clinical_Services_Laboratory,Illumina:133573;GENEINFO=PEX6:5190;MC=SO:0001583|missense_variant,SO:0001619|non-coding_transcript_variant;ORIGIN=1;RS=182308788;Pangolin=ENSG00000124587.14|19:0.0|19:-0.0
chr6	42968985	501948	C	T	.	.	ALLELEID=493372;CLNDN=not_provided;CLNDISDB=MedGen:CN517202;CLNHGVS=NC_000006.12:g.42968985C>T;CLNREVSTAT=criteria_provided,_single_submitter;CLNSIG=Uncertain_significance;CLNVC=single_nucleotide_variant;CLNVCSO=SO:0001483;GENEINFO=PEX6:5190;MC=SO:0001619|non-coding_transcript_variant,SO:0001819|synonymous_variant;ORIGIN=1;RS=763725671;Pangolin=ENSG00000124587.14|-2:0.0|0:-0.01
chr6	42969658	908306	C	T	.	.	ALLELEID=900230;CLNDN=Peroxisome_biogenesis_disorder_4a_(zellweger);CLNDISDB=MONDO:MONDO:0013930,MedGen:C3553936,OMIM:614862;CLNHGVS=NC_000006.12:g.42969658C>T;CLNREVSTAT=criteria_provided,_single_submitter;CLNSIG=Uncertain_significance;CLNVC=single_nucleotide_variant;CLNVCSO=SO:0001483;CLNVI=Illumina_Clinical_Services_Laboratory,Illumina:934908;GENEINFO=PEX6:5190;MC=SO:0001627|intron_variant;ORIGIN=1;Pangolin=ENSG00000124587.14|10:0.0|1:-0.0
chr6	42969670	765698	T	C	.	.	AF_EXAC=2e-05;ALLELEID=765689;CLNDN=Peroxisome_biogenesis_disorder_4a_(zellweger)|not_provided;CLNDISDB=MONDO:MONDO:0013930,MedGen:C3553936,OMIM:614862|MedGen:CN517202;CLNHGVS=NC_000006.12:g.42969670T>C;CLNREVSTAT=criteria_provided,_conflicting_interpretations;CLNSIG=Conflicting_interpretations_of_pathogenicity;CLNSIGCONF=Likely_benign(1),Uncertain_significance(1);CLNVC=single_nucleotide_variant;CLNVCSO=SO:0001483;CLNVI=Illumina_Clinical_Services_Laboratory,Illumina:453112;GENEINFO=PEX6:5190;MC=SO:0001619|non-coding_transcript_variant,SO:0001819|synonymous_variant;ORIGIN=1;RS=759402659;Pangolin=ENSG00000124587.14|-11:0.0|-2:-0.02
chr6	42969673	499856	C	T	.	.	ALLELEID=491280;CLNDN=not_provided;CLNDISDB=MedGen:CN517202;CLNHGVS=NC_000006.12:g.42969673C>T;CLNREVSTAT=criteria_provided,_single_submitter;CLNSIG=Uncertain_significance;CLNVC=single_nucleotide_variant;CLNVCSO=SO:0001483;GENEINFO=PEX6:5190;MC=SO:0001619|non-coding_transcript_variant,SO:0001819|synonymous_variant;ORIGIN=1;RS=1360001006;Pangolin=ENSG00000124587.14|-9:0.0|-5:-0.01
chr6	42969674	1055069	T	C	.	.	ALLELEID=1044148;CLNDN=Peroxisome_biogenesis_disorders,_Zellweger_syndrome_spectrum;CLNDISDB=MedGen:C1832200,Orphanet:ORPHA79189;CLNHGVS=NC_000006.12:g.42969674T>C;CLNREVSTAT=criteria_provided,_single_submitter;CLNSIG=Uncertain_significance;CLNVC=single_nucleotide_variant;CLNVCSO=SO:0001483;GENEINFO=PEX6:5190;MC=SO:0001583|missense_variant,SO:0001619|non-coding_transcript_variant;ORIGIN=1;Pangolin=ENSG00000124587.14|-6:0.0|-6:-0.01
chr6	42969678	1037754	G	A	.	.	ALLELEID=1027213;CLNDN=Peroxisome_biogenesis_disorders,_Zellweger_syndrome_spectrum;CLNDISDB=MedGen:C1832200,Orphanet:ORPHA79189;CLNHGVS=NC_000006.12:g.42969678G>A;CLNREVSTAT=criteria_provided,_single_submitter;CLNSIG=Uncertain_significance;CLNVC=single_nucleotide_variant;CLNVCSO=SO:0001483;GENEINFO=PEX6:5190;MC=SO:0001583|missense_variant,SO:0001619|non-coding_transcript_variant;ORIGIN=1;Pangolin=ENSG00000124587.14|-10:0.01|47:-0.0
chr6	42969700	500943	G	C	.	.	AF_ESP=0.00054;AF_EXAC=9e-05;AF_TGP=0.0002;ALLELEID=492367;CLNDN=Peroxisome_biogenesis_disorders,_Zellweger_syndrome_spectrum|not_provided;CLNDISDB=MedGen:C1832200,Orphanet:ORPHA79189|MedGen:CN517202;CLNHGVS=NC_000006.12:g.42969700G>C;CLNREVSTAT=criteria_provided,_conflicting_interpretations;CLNSIG=Conflicting_interpretations_of_pathogenicity;CLNSIGCONF=Likely_benign(1),Uncertain_significance(1);CLNVC=single_nucleotide_variant;CLNVCSO=SO:0001483;GENEINFO=PEX6:5190;MC=SO:0001619|non-coding_transcript_variant,SO:0001819|synonymous_variant;ORIGIN=1;RS=142958800;Pangolin=ENSG00000124587.14|-32:0.0|25:-0.0
chr6	42969722	197656	A	G	.	.	AF_EXAC=2e-05;ALLELEID=194817;CLNDN=not_provided;CLNDISDB=MedGen:CN517202;CLNHGVS=NC_000006.12:g.42969722A>G;CLNREVSTAT=criteria_provided,_single_submitter;CLNSIG=Uncertain_significance;CLNVC=single_nucleotide_variant;CLNVCSO=SO:0001483;GENEINFO=PEX6:5190;MC=SO:0001583|missense_variant,SO:0001619|non-coding_transcript_variant;ORIGIN=1;RS=778025463;Pangolin=ENSG00000124587.14|3:0.0|2:-0.0
chr6	42969725	579632	C	T	.	.	ALLELEID=563615;CLNDN=Peroxisome_biogenesis_disorders,_Zellweger_syndrome_spectrum|not_provided;CLNDISDB=MedGen:C1832200,Orphanet:ORPHA79189|MedGen:CN517202;CLNHGVS=NC_000006.12:g.42969725C>T;CLNREVSTAT=criteria_provided,_multiple_submitters,_no_conflicts;CLNSIG=Uncertain_significance;CLNVC=single_nucleotide_variant;CLNVCSO=SO:0001483;GENEINFO=PEX6:5190;MC=SO:0001583|missense_variant,SO:0001619|non-coding_transcript_variant;ORIGIN=1;RS=771063294;Pangolin=ENSG00000124587.14|36:0.01|0:-0.01
chr6	42969732	499985	G	T	.	.	AF_ESP=8e-05;AF_EXAC=0.00012;AF_TGP=0.0004;ALLELEID=491409;CLNDN=not_provided;CLNDISDB=MedGen:CN517202;CLNHGVS=NC_000006.12:g.42969732G>T;CLNREVSTAT=criteria_provided,_single_submitter;CLNSIG=Uncertain_significance;CLNVC=single_nucleotide_variant;CLNVCSO=SO:0001483;GENEINFO=PEX6:5190;MC=SO:0001583|missense_variant,SO:0001619|non-coding_transcript_variant;ORIGIN=1;RS=115186444;Pangolin=ENSG00000124587.14|29:0.0|-7:-0.01
chr6	42969780	844420	C	G	.	.	ALLELEID=831976;CLNDN=Zellweger_syndrome|Peroxisome_biogenesis_disorders,_Zellweger_syndrome_spectrum;CLNDISDB=MONDO:MONDO:0019609,MedGen:C0043459,Orphanet:ORPHA912|MedGen:C1832200,Orphanet:ORPHA79189;CLNHGVS=NC_000006.12:g.42969780C>G;CLNREVSTAT=criteria_provided,_single_submitter;CLNSIG=Uncertain_significance;CLNVC=single_nucleotide_variant;CLNVCSO=SO:0001483;GENEINFO=PEX6:5190;MC=SO:0001583|missense_variant,SO:0001619|non-coding_transcript_variant;ORIGIN=1;Pangolin=ENSG00000124587.14|-19:0.01|23:-0.0
chr6	42969797	556748	C	A	.	.	ALLELEID=544093;CLNDN=Peroxisome_biogenesis_disorder_4a_(zellweger)|Peroxisome_biogenesis_disorder_4B|Heimler_syndrome_2;CLNDISDB=MONDO:MONDO:0013930,MedGen:C3553936,OMIM:614862|MONDO:MONDO:0013931,MedGen:C3553937,OMIM:614863|MONDO:MONDO:0014709,MedGen:C4225267,OMIM:616617;CLNHGVS=NC_000006.12:g.42969797C>A;CLNREVSTAT=criteria_provided,_single_submitter;CLNSIG=Uncertain_significance;CLNVC=single_nucleotide_variant;CLNVCSO=SO:0001483;CLNVI=OMIM_Allelic_Variant:601498.0016;GENEINFO=PEX6:5190;MC=SO:0001583|missense_variant,SO:0001619|non-coding_transcript_variant;ORIGIN=1;RS=1554127531;Pangolin=ENSG00000124587.14|4:0.0|-36:-0.01
chr6	42969799	992065	C	T	.	.	ALLELEID=978222;CLNDN=Zellweger_syndrome;CLNDISDB=MONDO:MONDO:0019609,MedGen:C0043459,Orphanet:ORPHA912;CLNHGVS=NC_000006.12:g.42969799C>T;CLNREVSTAT=no_assertion_criteria_provided;CLNSIG=Uncertain_significance;CLNVC=single_nucleotide_variant;CLNVCSO=SO:0001483;GENEINFO=PEX6:5190;MC=SO:0001619|non-coding_transcript_variant,SO:0001819|synonymous_variant;ORIGIN=1;Pangolin=ENSG00000124587.14|-2:0.16|2:-0.02
chr6	42969811	356798	G	A	.	.	AF_ESP=0.00015;AF_EXAC=2e-05;ALLELEID=300189;CLNDN=Peroxisome_biogenesis_disorder_4a_(zellweger)|not_provided;CLNDISDB=MONDO:MONDO:0013930,MedGen:C3553936,OMIM:614862|MedGen:CN517202;CLNHGVS=NC_000006.12:g.42969811G>A;CLNREVSTAT=criteria_provided,_conflicting_interpretations;CLNSIG=Conflicting_interpretations_of_pathogenicity;CLNSIGCONF=Likely_benign(1),Uncertain_significance(1);CLNVC=single_nucleotide_variant;CLNVCSO=SO:0001483;CLNVI=Illumina_Clinical_Services_Laboratory,Illumina:767692;GENEINFO=PEX6:5190;MC=SO:0001627|intron_variant;ORIGIN=1;RS=370661410;Pangolin=ENSG00000124587.14|-10:0.0|-50:-0.01
chr6	42969812	356799	T	C	.	.	AF_ESP=0.00031;AF_EXAC=0.0003;AF_TGP=0.0002;ALLELEID=302972;CLNDN=Peroxisome_biogenesis_disorder_4a_(zellweger);CLNDISDB=MONDO:MONDO:0013930,MedGen:C3553936,OMIM:614862;CLNHGVS=NC_000006.12:g.42969812T>C;CLNREVSTAT=criteria_provided,_single_submitter;CLNSIG=Uncertain_significance;CLNVC=single_nucleotide_variant;CLNVCSO=SO:0001483;CLNVI=Illumina_Clinical_Services_Laboratory,Illumina:292026;GENEINFO=PEX6:5190;MC=SO:0001627|intron_variant;ORIGIN=1;RS=201879957;Pangolin=ENSG00000124587.14|-11:0.01|-2:-0.0
chr6	42969886	960883	A	G	.	.	ALLELEID=945040;CLNDN=Peroxisome_biogenesis_disorders,_Zellweger_syndrome_spectrum;CLNDISDB=MedGen:C1832200,Orphanet:ORPHA79189;CLNHGVS=NC_000006.12:g.42969886A>G;CLNREVSTAT=criteria_provided,_single_submitter;CLNSIG=Uncertain_significance;CLNVC=single_nucleotide_variant;CLNVCSO=SO:0001483;GENEINFO=PEX6:5190;MC=SO:0001583|missense_variant,SO:0001619|non-coding_transcript_variant;ORIGIN=1;Pangolin=ENSG00000124587.14|-1:0.0|6:-0.0
chr6	42969887	593730	T	C	.	.	AF_EXAC=1e-05;ALLELEID=584793;CLNDN=not_provided;CLNDISDB=MedGen:CN517202;CLNHGVS=NC_000006.12:g.42969887T>C;CLNREVSTAT=criteria_provided,_single_submitter;CLNSIG=Uncertain_significance;CLNVC=single_nucleotide_variant;CLNVCSO=SO:0001483;GENEINFO=PEX6:5190;MC=SO:0001583|missense_variant,SO:0001619|non-coding_transcript_variant;ORIGIN=1;RS=752177240;Pangolin=ENSG00000124587.14|5:0.9|-2:-0.26
chr6	42969892	837485	A	G	.	.	ALLELEID=831977;CLNDN=Zellweger_syndrome|Peroxisome_biogenesis_disorders,_Zellweger_syndrome_spectrum;CLNDISDB=MONDO:MONDO:0019609,MedGen:C0043459,Orphanet:ORPHA912|MedGen:C1832200,Orphanet:ORPHA79189;CLNHGVS=NC_000006.12:g.42969892A>G;CLNREVSTAT=criteria_provided,_single_submitter;CLNSIG=Uncertain_significance;CLNVC=single_nucleotide_variant;CLNVCSO=SO:0001483;GENEINFO=PEX6:5190;MC=SO:0001583|missense_variant,SO:0001619|non-coding_transcript_variant;ORIGIN=1;Pangolin=ENSG00000124587.14|-7:0.0|0:-0.0
chr6	42969898	288713	G	T	.	.	ALLELEID=272950;CLNDN=not_provided;CLNDISDB=MedGen:CN517202;CLNHGVS=NC_000006.12:g.42969898G>T;CLNREVSTAT=criteria_provided,_single_submitter;CLNSIG=Uncertain_significance;CLNVC=single_nucleotide_variant;CLNVCSO=SO:0001483;GENEINFO=PEX6:5190;MC=SO:0001583|missense_variant,SO:0001619|non-coding_transcript_variant;ORIGIN=1;RS=886043987;Pangolin=ENSG00000124587.14|-6:0.0|0:-0.0
chr6	42969912	597951	G	A	.	.	AF_EXAC=2e-05;ALLELEID=589012;CLNDN=not_provided;CLNDISDB=MedGen:CN517202;CLNHGVS=NC_000006.12:g.42969912G>A;CLNREVSTAT=criteria_provided,_single_submitter;CLNSIG=Uncertain_significance;CLNVC=single_nucleotide_variant;CLNVCSO=SO:0001483;GENEINFO=PEX6:5190;MC=SO:0001619|non-coding_transcript_variant,SO:0001819|synonymous_variant;ORIGIN=1;RS=756358409;Pangolin=ENSG00000124587.14|-27:0.0|-27:-0.0
chr6	42969923	967518	C	T	.	.	ALLELEID=954470;CLNDN=Peroxisome_biogenesis_disorders,_Zellweger_syndrome_spectrum;CLNDISDB=MedGen:C1832200,Orphanet:ORPHA79189;CLNHGVS=NC_000006.12:g.42969923C>T;CLNREVSTAT=criteria_provided,_single_submitter;CLNSIG=Uncertain_significance;CLNVC=single_nucleotide_variant;CLNVCSO=SO:0001483;GENEINFO=PEX6:5190;MC=SO:0001583|missense_variant,SO:0001619|non-coding_transcript_variant;ORIGIN=1;Pangolin=ENSG00000124587.14|-38:0.0|-38:-0.0
chr6	42969963	861802	CACT	C	.	.	ALLELEID=831978;CLNDN=Peroxisome_biogenesis_disorders,_Zellweger_syndrome_spectrum;CLNDISDB=MedGen:C1832200,Orphanet:ORPHA79189;CLNHGVS=NC_000006.12:g.42969964_42969966del;CLNREVSTAT=criteria_provided,_single_submitter;CLNSIG=Uncertain_significance;CLNVC=Deletion;CLNVCSO=SO:0000159;GENEINFO=PEX6:5190;MC=SO:0001619|non-coding_transcript_variant,SO:0001822|inframe_deletion;ORIGIN=1;Pangolin=ENSG00000124587.14|-1:0.0|24:-0.02
chr6	42969968	502562	T	G	.	.	AF_EXAC=7e-05;ALLELEID=493986;CLNDN=Peroxisome_biogenesis_disorders,_Zellweger_syndrome_spectrum|not_provided;CLNDISDB=MedGen:C1832200,Orphanet:ORPHA79189|MedGen:CN517202;CLNHGVS=NC_000006.12:g.42969968T>G;CLNREVSTAT=criteria_provided,_multiple_submitters,_no_conflicts;CLNSIG=Uncertain_significance;CLNVC=single_nucleotide_variant;CLNVCSO=SO:0001483;GENEINFO=PEX6:5190;MC=SO:0001583|missense_variant,SO:0001619|non-coding_transcript_variant;ORIGIN=1;RS=769388552;Pangolin=ENSG00000124587.14|19:0.0|-4:-0.0
chr6	42969981	596665	C	T	.	.	ALLELEID=587726;CLNDN=not_provided;CLNDISDB=MedGen:CN517202;CLNHGVS=NC_000006.12:g.42969981C>T;CLNREVSTAT=criteria_provided,_single_submitter;CLNSIG=Uncertain_significance;CLNVC=single_nucleotide_variant;CLNVCSO=SO:0001483;GENEINFO=PEX6:5190;MC=SO:0001619|non-coding_transcript_variant,SO:0001819|synonymous_variant;ORIGIN=1;RS=766574538;Pangolin=ENSG00000124587.14|6:0.01|-17:-0.0
chr6	42974001	551451	A	G	.	.	ALLELEID=543654;CLNDN=Peroxisome_biogenesis_disorder_4a_(zellweger)|Peroxisome_biogenesis_disorder_4B;CLNDISDB=MONDO:MONDO:0013930,MedGen:C3553936,OMIM:614862|MONDO:MONDO:0013931,MedGen:C3553937,OMIM:614863;CLNHGVS=NC_000006.12:g.42974001A>G;CLNREVSTAT=criteria_provided,_conflicting_interpretations;CLNSIG=Conflicting_interpretations_of_pathogenicity;CLNSIGCONF=Likely_pathogenic(1),Uncertain_significance(1);CLNVC=single_nucleotide_variant;CLNVCSO=SO:0001483;CLNVI=Illumina_Clinical_Services_Laboratory,Illumina:1383987;GENEINFO=PEX6:5190;MC=SO:0001575|splice_donor_variant;ORIGIN=1;RS=1416001981;Pangolin=ENSG00000124587.14|-42:0.01|2:-0.89
chr6	42974023	356800	T	C	.	.	ALLELEID=300197;CLNDN=Peroxisome_biogenesis_disorder_4a_(zellweger);CLNDISDB=MONDO:MONDO:0013930,MedGen:C3553936,OMIM:614862;CLNHGVS=NC_000006.12:g.42974023T>C;CLNREVSTAT=criteria_provided,_single_submitter;CLNSIG=Uncertain_significance;CLNVC=single_nucleotide_variant;CLNVCSO=SO:0001483;CLNVI=Illumina_Clinical_Services_Laboratory,Illumina:225435;GENEINFO=PEX6:5190;MC=SO:0001619|non-coding_transcript_variant,SO:0001819|synonymous_variant;ORIGIN=1;RS=886061411;Pangolin=ENSG00000124587.14|22:0.0|-20:-0.21
chr6	42974041	909154	T	C	.	.	ALLELEID=896312;CLNDN=Peroxisome_biogenesis_disorder_4a_(zellweger);CLNDISDB=MONDO:MONDO:0013930,MedGen:C3553936,OMIM:614862;CLNHGVS=NC_000006.12:g.42974041T>C;CLNREVSTAT=criteria_provided,_single_submitter;CLNSIG=Uncertain_significance;CLNVC=single_nucleotide_variant;CLNVCSO=SO:0001483;CLNVI=Illumina_Clinical_Services_Laboratory,Illumina:934910;GENEINFO=PEX6:5190;MC=SO:0001619|non-coding_transcript_variant,SO:0001819|synonymous_variant;ORIGIN=1;Pangolin=ENSG00000124587.14|-1:0.0|-38:-0.34
chr6	42974048	909155	A	G	.	.	ALLELEID=896313;CLNDN=Peroxisome_biogenesis_disorder_4a_(zellweger);CLNDISDB=MONDO:MONDO:0013930,MedGen:C3553936,OMIM:614862;CLNHGVS=NC_000006.12:g.42974048A>G;CLNREVSTAT=criteria_provided,_single_submitter;CLNSIG=Uncertain_significance;CLNVC=single_nucleotide_variant;CLNVCSO=SO:0001483;CLNVI=Illumina_Clinical_Services_Laboratory,Illumina:550874;GENEINFO=PEX6:5190;MC=SO:0001583|missense_variant,SO:0001619|non-coding_transcript_variant;ORIGIN=1;Pangolin=ENSG00000124587.14|-45:0.05|-12:-0.0
chr6	42974051	859202	G	A	.	.	ALLELEID=831979;CLNDN=Zellweger_syndrome|Peroxisome_biogenesis_disorders,_Zellweger_syndrome_spectrum;CLNDISDB=MONDO:MONDO:0019609,MedGen:C0043459,Orphanet:ORPHA912|MedGen:C1832200,Orphanet:ORPHA79189;CLNHGVS=NC_000006.12:g.42974051G>A;CLNREVSTAT=criteria_provided,_single_submitter;CLNSIG=Uncertain_significance;CLNVC=single_nucleotide_variant;CLNVCSO=SO:0001483;GENEINFO=PEX6:5190;MC=SO:0001583|missense_variant,SO:0001619|non-coding_transcript_variant;ORIGIN=1;Pangolin=ENSG00000124587.14|-15:0.0|35:-0.2
chr6	42974052	445406	T	C	.	.	AF_ESP=8e-05;AF_EXAC=4e-05;AF_TGP=0.0004;ALLELEID=438678;CLNDN=Zellweger_syndrome|not_provided;CLNDISDB=MONDO:MONDO:0019609,MedGen:C0043459,Orphanet:ORPHA912|MedGen:CN517202;CLNHGVS=NC_000006.12:g.42974052T>C;CLNREVSTAT=criteria_provided,_single_submitter;CLNSIG=Uncertain_significance;CLNVC=single_nucleotide_variant;CLNVCSO=SO:0001483;GENEINFO=PEX6:5190;MC=SO:0001583|missense_variant,SO:0001619|non-coding_transcript_variant;ORIGIN=1;RS=146025917;Pangolin=ENSG00000124587.14|34:0.03|29:-0.0
chr6	42974090	499622	C	A	.	.	AF_EXAC=2e-05;ALLELEID=491046;CLNDN=Peroxisome_biogenesis_disorders,_Zellweger_syndrome_spectrum|not_provided;CLNDISDB=MedGen:C1832200,Orphanet:ORPHA79189|MedGen:CN517202;CLNHGVS=NC_000006.12:g.42974090C>A;CLNREVSTAT=criteria_provided,_conflicting_interpretations;CLNSIG=Conflicting_interpretations_of_pathogenicity;CLNSIGCONF=Likely_benign(1),Uncertain_significance(1);CLNVC=single_nucleotide_variant;CLNVCSO=SO:0001483;GENEINFO=PEX6:5190;MC=SO:0001627|intron_variant;ORIGIN=1;RS=748779475;Pangolin=ENSG00000124587.14|-4:0.03|15:-0.05
chr6	42974894	1017005	G	A	.	.	ALLELEID=1006672;CLNDN=Peroxisome_biogenesis_disorders,_Zellweger_syndrome_spectrum;CLNDISDB=MedGen:C1832200,Orphanet:ORPHA79189;CLNHGVS=NC_000006.12:g.42974894G>A;CLNREVSTAT=criteria_provided,_single_submitter;CLNSIG=Uncertain_significance;CLNVC=single_nucleotide_variant;CLNVCSO=SO:0001483;GENEINFO=PEX6:5190;MC=SO:0001583|missense_variant,SO:0001619|non-coding_transcript_variant;ORIGIN=1;Pangolin=ENSG00000124587.14|-20:0.0|-19:-0.19
chr6	42974907	500942	G	A	.	.	AF_ESP=0.00054;AF_EXAC=0.0001;AF_TGP=0.0002;ALLELEID=492366;CLNDN=Peroxisome_biogenesis_disorders,_Zellweger_syndrome_spectrum|not_provided;CLNDISDB=MedGen:C1832200,Orphanet:ORPHA79189|MedGen:CN517202;CLNHGVS=NC_000006.12:g.42974907G>A;CLNREVSTAT=criteria_provided,_conflicting_interpretations;CLNSIG=Conflicting_interpretations_of_pathogenicity;CLNSIGCONF=Likely_benign(1),Uncertain_significance(1);CLNVC=single_nucleotide_variant;CLNVCSO=SO:0001483;GENEINFO=PEX6:5190;MC=SO:0001619|non-coding_transcript_variant,SO:0001819|synonymous_variant;ORIGIN=1;RS=140806942;Pangolin=ENSG00000124587.14|-25:0.0|18:-0.03
chr6	42974933	597586	G	A	.	.	ALLELEID=588647;CLNDN=not_provided;CLNDISDB=MedGen:CN517202;CLNHGVS=NC_000006.12:g.42974933G>A;CLNREVSTAT=criteria_provided,_single_submitter;CLNSIG=Uncertain_significance;CLNVC=single_nucleotide_variant;CLNVCSO=SO:0001483;GENEINFO=PEX6:5190;MC=SO:0001583|missense_variant,SO:0001619|non-coding_transcript_variant;ORIGIN=1;RS=1561827871;Pangolin=ENSG00000124587.14|2:0.0|-8:-0.04
chr6	42974968	1058463	G	C	.	.	ALLELEID=1044149;CLNDN=Peroxisome_biogenesis_disorders,_Zellweger_syndrome_spectrum;CLNDISDB=MedGen:C1832200,Orphanet:ORPHA79189;CLNHGVS=NC_000006.12:g.42974968G>C;CLNREVSTAT=criteria_provided,_single_submitter;CLNSIG=Uncertain_significance;CLNVC=single_nucleotide_variant;CLNVCSO=SO:0001483;GENEINFO=PEX6:5190;MC=SO:0001583|missense_variant,SO:0001619|non-coding_transcript_variant;ORIGIN=1;Pangolin=ENSG00000124587.14|-43:0.0|-43:-0.0
chr6	42974982	356802	A	G	.	.	AF_ESP=0.00015;AF_EXAC=2e-05;ALLELEID=307594;CLNDN=Peroxisome_biogenesis_disorder_4a_(zellweger);CLNDISDB=MONDO:MONDO:0013930,MedGen:C3553936,OMIM:614862;CLNHGVS=NC_000006.12:g.42974982A>G;CLNREVSTAT=criteria_provided,_single_submitter;CLNSIG=Uncertain_significance;CLNVC=single_nucleotide_variant;CLNVCSO=SO:0001483;CLNVI=Illumina_Clinical_Services_Laboratory,Illumina:121963;GENEINFO=PEX6:5190;MC=SO:0001619|non-coding_transcript_variant,SO:0001819|synonymous_variant;ORIGIN=1;RS=151234121;Pangolin=ENSG00000124587.14|43:0.0|2:-0.0
chr6	42975017	965712	C	T	.	.	ALLELEID=954471;CLNDN=Peroxisome_biogenesis_disorders,_Zellweger_syndrome_spectrum;CLNDISDB=MedGen:C1832200,Orphanet:ORPHA79189;CLNHGVS=NC_000006.12:g.42975017C>T;CLNREVSTAT=criteria_provided,_single_submitter;CLNSIG=Uncertain_significance;CLNVC=single_nucleotide_variant;CLNVCSO=SO:0001483;GENEINFO=PEX6:5190;MC=SO:0001583|missense_variant,SO:0001619|non-coding_transcript_variant;ORIGIN=1;Pangolin=ENSG00000124587.14|15:0.0|21:-0.04
chr6	42975020	1061469	T	C	.	.	ALLELEID=1044150;CLNDN=Peroxisome_biogenesis_disorders,_Zellweger_syndrome_spectrum;CLNDISDB=MedGen:C1832200,Orphanet:ORPHA79189;CLNHGVS=NC_000006.12:g.42975020T>C;CLNREVSTAT=criteria_provided,_single_submitter;CLNSIG=Uncertain_significance;CLNVC=single_nucleotide_variant;CLNVCSO=SO:0001483;GENEINFO=PEX6:5190;MC=SO:0001583|missense_variant,SO:0001619|non-coding_transcript_variant;ORIGIN=1;Pangolin=ENSG00000124587.14|16:0.02|18:-0.01
chr6	42975025	195057	C	G	.	.	ALLELEID=192219;CLNDN=not_provided;CLNDISDB=MedGen:CN517202;CLNHGVS=NC_000006.12:g.42975025C>G;CLNREVSTAT=criteria_provided,_single_submitter;CLNSIG=Uncertain_significance;CLNVC=single_nucleotide_variant;CLNVCSO=SO:0001483;GENEINFO=PEX6:5190;MC=SO:0001583|missense_variant,SO:0001619|non-coding_transcript_variant;ORIGIN=1;RS=548459114;Pangolin=ENSG00000124587.14|13:0.01|13:-0.0
chr6	42978281	193076	C	G	.	.	AF_ESP=0.00015;AF_EXAC=2e-05;ALLELEID=190241;CLNDN=Peroxisome_biogenesis_disorder_4a_(zellweger)|not_provided;CLNDISDB=MONDO:MONDO:0013930,MedGen:C3553936,OMIM:614862|MedGen:CN517202;CLNHGVS=NC_000006.12:g.42978281C>G;CLNREVSTAT=criteria_provided,_multiple_submitters,_no_conflicts;CLNSIG=Uncertain_significance;CLNVC=single_nucleotide_variant;CLNVCSO=SO:0001483;CLNVI=Illumina_Clinical_Services_Laboratory,Illumina:814215;GENEINFO=PEX6:5190;MC=SO:0001583|missense_variant,SO:0001619|non-coding_transcript_variant,SO:0001627|intron_variant;ORIGIN=1;RS=150358700;Pangolin=ENSG00000124587.14|-12:0.06|-36:-0.0
chr6	42978296	596978	G	T	.	.	ALLELEID=588039;CLNDN=not_provided;CLNDISDB=MedGen:CN517202;CLNHGVS=NC_000006.12:g.42978296G>T;CLNREVSTAT=criteria_provided,_single_submitter;CLNSIG=Uncertain_significance;CLNVC=single_nucleotide_variant;CLNVCSO=SO:0001483;GENEINFO=PEX6:5190;MC=SO:0001619|non-coding_transcript_variant,SO:0001819|synonymous_variant,SO:0001627|intron_variant;ORIGIN=1;RS=757897959;Pangolin=ENSG00000124587.14|-27:0.03|0:-0.0
chr6	42978298	285539	G	C	.	.	AF_ESP=0.00123;AF_EXAC=0.00135;AF_TGP=0.0006;ALLELEID=269776;CLNDN=Peroxisome_biogenesis_disorder_4a_(zellweger)|Zellweger_syndrome|Peroxisome_biogenesis_disorders,_Zellweger_syndrome_spectrum|not_specified;CLNDISDB=MONDO:MONDO:0013930,MedGen:C3553936,OMIM:614862|MONDO:MONDO:0019609,MedGen:C0043459,Orphanet:ORPHA912|MedGen:C1832200,Orphanet:ORPHA79189|MedGen:CN169374;CLNHGVS=NC_000006.12:g.42978298G>C;CLNREVSTAT=criteria_provided,_conflicting_interpretations;CLNSIG=Conflicting_interpretations_of_pathogenicity;CLNSIGCONF=Benign(1),Likely_benign(1),Uncertain_significance(1);CLNVC=single_nucleotide_variant;CLNVCSO=SO:0001483;CLNVI=Illumina_Clinical_Services_Laboratory,Illumina:464044;GENEINFO=PEX6:5190;MC=SO:0001583|missense_variant,SO:0001619|non-coding_transcript_variant,SO:0001627|intron_variant;ORIGIN=9;RS=61753220;Pangolin=ENSG00000124587.14|-29:0.08|1:-0.0
chr6	42978298	1052071	G	T	.	.	ALLELEID=1044151;CLNDN=Peroxisome_biogenesis_disorders,_Zellweger_syndrome_spectrum;CLNDISDB=MedGen:C1832200,Orphanet:ORPHA79189;CLNHGVS=NC_000006.12:g.42978298G>T;CLNREVSTAT=criteria_provided,_single_submitter;CLNSIG=Uncertain_significance;CLNVC=single_nucleotide_variant;CLNVCSO=SO:0001483;GENEINFO=PEX6:5190;MC=SO:0001583|missense_variant,SO:0001619|non-coding_transcript_variant,SO:0001627|intron_variant;ORIGIN=1;Pangolin=ENSG00000124587.14|-29:0.05|0:-0.0
chr6	42978319	1011435	C	T	.	.	ALLELEID=991515;CLNDN=Peroxisome_biogenesis_disorders,_Zellweger_syndrome_spectrum;CLNDISDB=MedGen:C1832200,Orphanet:ORPHA79189;CLNHGVS=NC_000006.12:g.42978319C>T;CLNREVSTAT=criteria_provided,_single_submitter;CLNSIG=Uncertain_significance;CLNVC=single_nucleotide_variant;CLNVCSO=SO:0001483;GENEINFO=PEX6:5190;MC=SO:0001583|missense_variant,SO:0001619|non-coding_transcript_variant,SO:0001627|intron_variant;ORIGIN=1;Pangolin=ENSG00000124587.14|-50:0.01|-37:-0.0
chr6	42978344	596310	T	C	.	.	AF_EXAC=1e-05;ALLELEID=587371;CLNDN=not_provided;CLNDISDB=MedGen:CN517202;CLNHGVS=NC_000006.12:g.42978344T>C;CLNREVSTAT=criteria_provided,_single_submitter;CLNSIG=Uncertain_significance;CLNVC=single_nucleotide_variant;CLNVCSO=SO:0001483;GENEINFO=PEX6:5190;MC=SO:0001619|non-coding_transcript_variant,SO:0001819|synonymous_variant,SO:0001627|intron_variant;ORIGIN=1;RS=774117516;Pangolin=ENSG00000124587.14|1:0.0|45:-0.01
chr6	42978370	593848	G	A	.	.	AF_EXAC=3e-05;ALLELEID=584911;CLNDN=Peroxisome_biogenesis_disorders,_Zellweger_syndrome_spectrum|not_provided;CLNDISDB=MedGen:C1832200,Orphanet:ORPHA79189|MedGen:CN517202;CLNHGVS=NC_000006.12:g.42978370G>A;CLNREVSTAT=criteria_provided,_multiple_submitters,_no_conflicts;CLNSIG=Uncertain_significance;CLNVC=single_nucleotide_variant;CLNVCSO=SO:0001483;GENEINFO=PEX6:5190;MC=SO:0001583|missense_variant,SO:0001619|non-coding_transcript_variant,SO:0001627|intron_variant;ORIGIN=1;RS=758866060;Pangolin=ENSG00000124587.14|19:0.0|30:-0.0
chr6	42978389	596343	T	C	.	.	AF_EXAC=5e-05;ALLELEID=587404;CLNDN=not_provided;CLNDISDB=MedGen:CN517202;CLNHGVS=NC_000006.12:g.42978389T>C;CLNREVSTAT=criteria_provided,_single_submitter;CLNSIG=Uncertain_significance;CLNVC=single_nucleotide_variant;CLNVCSO=SO:0001483;GENEINFO=PEX6:5190;MC=SO:0001619|non-coding_transcript_variant,SO:0001819|synonymous_variant,SO:0001627|intron_variant;ORIGIN=1;RS=777826616;Pangolin=ENSG00000124587.14|0:0.04|39:-0.04
chr6	42978392	594298	A	G	.	.	AF_EXAC=1e-05;AF_TGP=0.0002;ALLELEID=585361;CLNDN=not_provided;CLNDISDB=MedGen:CN517202;CLNHGVS=NC_000006.12:g.42978392A>G;CLNREVSTAT=criteria_provided,_single_submitter;CLNSIG=Uncertain_significance;CLNVC=single_nucleotide_variant;CLNVCSO=SO:0001483;GENEINFO=PEX6:5190;MC=SO:0001619|non-coding_transcript_variant,SO:0001819|synonymous_variant,SO:0001627|intron_variant;ORIGIN=1;RS=374342179;Pangolin=ENSG00000124587.14|-3:0.04|29:-0.0
chr6	42978394	596707	C	T	.	.	ALLELEID=587768;CLNDN=not_provided;CLNDISDB=MedGen:CN517202;CLNHGVS=NC_000006.12:g.42978394C>T;CLNREVSTAT=criteria_provided,_single_submitter;CLNSIG=Uncertain_significance;CLNVC=single_nucleotide_variant;CLNVCSO=SO:0001483;GENEINFO=PEX6:5190;MC=SO:0001583|missense_variant,SO:0001619|non-coding_transcript_variant,SO:0001627|intron_variant;ORIGIN=1;RS=1259137255;Pangolin=ENSG00000124587.14|-5:0.01|34:-0.02
chr6	42978400	1022757	G	C	.	.	ALLELEID=1006673;CLNDN=Peroxisome_biogenesis_disorders,_Zellweger_syndrome_spectrum;CLNDISDB=MedGen:C1832200,Orphanet:ORPHA79189;CLNHGVS=NC_000006.12:g.42978400G>C;CLNREVSTAT=criteria_provided,_single_submitter;CLNSIG=Uncertain_significance;CLNVC=single_nucleotide_variant;CLNVCSO=SO:0001483;GENEINFO=PEX6:5190;MC=SO:0001583|missense_variant,SO:0001619|non-coding_transcript_variant,SO:0001627|intron_variant;ORIGIN=1;Pangolin=ENSG00000124587.14|28:0.03|-11:-0.01
chr6	42978408	1059112	C	A	.	.	ALLELEID=1044152;CLNDN=Peroxisome_biogenesis_disorders,_Zellweger_syndrome_spectrum;CLNDISDB=MedGen:C1832200,Orphanet:ORPHA79189;CLNHGVS=NC_000006.12:g.42978408C>A;CLNREVSTAT=criteria_provided,_single_submitter;CLNSIG=Uncertain_significance;CLNVC=single_nucleotide_variant;CLNVCSO=SO:0001483;GENEINFO=PEX6:5190;MC=SO:0001583|missense_variant,SO:0001619|non-coding_transcript_variant,SO:0001627|intron_variant;ORIGIN=1;Pangolin=ENSG00000124587.14|-19:0.03|20:-0.03
chr6	42978411	595555	G	C	.	.	AF_EXAC=6e-05;ALLELEID=586617;CLNDN=Peroxisome_biogenesis_disorders,_Zellweger_syndrome_spectrum|not_provided;CLNDISDB=MedGen:C1832200,Orphanet:ORPHA79189|MedGen:CN517202;CLNHGVS=NC_000006.12:g.42978411G>C;CLNREVSTAT=criteria_provided,_multiple_submitters,_no_conflicts;CLNSIG=Uncertain_significance;CLNVC=single_nucleotide_variant;CLNVCSO=SO:0001483;GENEINFO=PEX6:5190;MC=SO:0001583|missense_variant,SO:0001619|non-coding_transcript_variant,SO:0001627|intron_variant;ORIGIN=1;RS=199697021;Pangolin=ENSG00000124587.14|17:0.05|-22:-0.0
chr6	42978414	1009780	T	A	.	.	ALLELEID=991516;CLNDN=Peroxisome_biogenesis_disorders,_Zellweger_syndrome_spectrum;CLNDISDB=MedGen:C1832200,Orphanet:ORPHA79189;CLNHGVS=NC_000006.12:g.42978414T>A;CLNREVSTAT=criteria_provided,_single_submitter;CLNSIG=Uncertain_significance;CLNVC=single_nucleotide_variant;CLNVCSO=SO:0001483;GENEINFO=PEX6:5190;MC=SO:0001583|missense_variant,SO:0001619|non-coding_transcript_variant,SO:0001627|intron_variant;ORIGIN=1;Pangolin=ENSG00000124587.14|-25:0.0|14:-0.02
chr6	42978432	288056	G	C	.	.	AF_ESP=8e-05;ALLELEID=272293;CLNDN=Peroxisome_biogenesis_disorder_4a_(zellweger)|Peroxisome_biogenesis_disorder_4B|Heimler_syndrome_2|not_provided;CLNDISDB=MONDO:MONDO:0013930,MedGen:C3553936,OMIM:614862|MONDO:MONDO:0013931,MedGen:C3553937,OMIM:614863|MONDO:MONDO:0014709,MedGen:C4225267,OMIM:616617|MedGen:CN517202;CLNHGVS=NC_000006.12:g.42978432G>C;CLNREVSTAT=criteria_provided,_multiple_submitters,_no_conflicts;CLNSIG=Uncertain_significance;CLNVC=single_nucleotide_variant;CLNVCSO=SO:0001483;GENEINFO=PEX6:5190;MC=SO:0001583|missense_variant,SO:0001619|non-coding_transcript_variant,SO:0001627|intron_variant;ORIGIN=1;RS=372269200;Pangolin=ENSG00000124587.14|-11:0.01|10:-0.0
chr6	42978433	356803	C	T	.	.	ALLELEID=300199;CLNDN=Peroxisome_biogenesis_disorder_4a_(zellweger)|Peroxisome_biogenesis_disorder_4B;CLNDISDB=MONDO:MONDO:0013930,MedGen:C3553936,OMIM:614862|MONDO:MONDO:0013931,MedGen:C3553937,OMIM:614863;CLNHGVS=NC_000006.12:g.42978433C>T;CLNREVSTAT=criteria_provided,_multiple_submitters,_no_conflicts;CLNSIG=Uncertain_significance;CLNVC=single_nucleotide_variant;CLNVCSO=SO:0001483;CLNVI=Illumina_Clinical_Services_Laboratory,Illumina:557624;GENEINFO=PEX6:5190;MC=SO:0001583|missense_variant,SO:0001619|non-coding_transcript_variant,SO:0001627|intron_variant;ORIGIN=1;RS=886061412;Pangolin=ENSG00000124587.14|-12:0.11|9:-0.0
chr6	42978454	597627	T	C	.	.	ALLELEID=588688;CLNDN=not_provided;CLNDISDB=MedGen:CN517202;CLNHGVS=NC_000006.12:g.42978454T>C;CLNREVSTAT=criteria_provided,_single_submitter;CLNSIG=Uncertain_significance;CLNVC=single_nucleotide_variant;CLNVCSO=SO:0001483;GENEINFO=PEX6:5190;MC=SO:0001583|missense_variant,SO:0001619|non-coding_transcript_variant,SO:0001627|intron_variant;ORIGIN=1;RS=374452739;Pangolin=ENSG00000124587.14|39:0.0|-12:-0.01
chr6	42978461	356804	C	T	.	.	AF_ESP=8e-05;AF_EXAC=2e-05;ALLELEID=307601;CLNDN=Peroxisome_biogenesis_disorder_1A_(Zellweger);CLNDISDB=MONDO:MONDO:0008953,MedGen:C4721541,OMIM:214100;CLNHGVS=NC_000006.12:g.42978461C>T;CLNREVSTAT=criteria_provided,_single_submitter;CLNSIG=Uncertain_significance;CLNVC=single_nucleotide_variant;CLNVCSO=SO:0001483;CLNVI=Illumina_Clinical_Services_Laboratory,Illumina:233012;GENEINFO=PEX6:5190;MC=SO:0001619|non-coding_transcript_variant,SO:0001819|synonymous_variant,SO:0001627|intron_variant;ORIGIN=1;RS=368341252;Pangolin=ENSG00000124587.14|32:0.01|-33:-0.0
chr6	42978465	497789	C	T	.	.	ALLELEID=489213;CLNDN=Peroxisome_biogenesis_disorders,_Zellweger_syndrome_spectrum|not_provided;CLNDISDB=MedGen:C1832200,Orphanet:ORPHA79189|MedGen:CN517202;CLNHGVS=NC_000006.12:g.42978465C>T;CLNREVSTAT=criteria_provided,_multiple_submitters,_no_conflicts;CLNSIG=Uncertain_significance;CLNVC=single_nucleotide_variant;CLNVCSO=SO:0001483;GENEINFO=PEX6:5190;MC=SO:0001583|missense_variant,SO:0001619|non-coding_transcript_variant,SO:0001627|intron_variant;ORIGIN=1;RS=1260446318;Pangolin=ENSG00000124587.14|-23:0.01|-37:-0.01
chr6	42978470	911149	C	T	.	.	ALLELEID=896314;CLNDN=Peroxisome_biogenesis_disorder_4a_(zellweger);CLNDISDB=MONDO:MONDO:0013930,MedGen:C3553936,OMIM:614862;CLNHGVS=NC_000006.12:g.42978470C>T;CLNREVSTAT=criteria_provided,_single_submitter;CLNSIG=Uncertain_significance;CLNVC=single_nucleotide_variant;CLNVCSO=SO:0001483;CLNVI=Illumina_Clinical_Services_Laboratory,Illumina:785523;GENEINFO=PEX6:5190;MC=SO:0001619|non-coding_transcript_variant,SO:0001819|synonymous_variant,SO:0001627|intron_variant;ORIGIN=1;Pangolin=ENSG00000124587.14|23:0.0|-42:-0.01
chr6	42978492	545099	C	A	.	.	ALLELEID=535310;CLNDN=Peroxisome_biogenesis_disorder_4a_(zellweger)|Peroxisome_biogenesis_disorder_4B|not_provided;CLNDISDB=MONDO:MONDO:0013930,MedGen:C3553936,OMIM:614862|MONDO:MONDO:0013931,MedGen:C3553937,OMIM:614863|MedGen:CN517202;CLNHGVS=NC_000006.12:g.42978492C>A;CLNREVSTAT=criteria_provided,_single_submitter;CLNSIG=Uncertain_significance;CLNVC=single_nucleotide_variant;CLNVCSO=SO:0001483;CLNVI=Laboratory_of_Molecular_Genetics_(Pr._Bezieau's_lab),_CHU_de_Nantes:CLIN0107;GENEINFO=PEX6:5190;MC=SO:0001583|missense_variant,SO:0001619|non-coding_transcript_variant,SO:0001627|intron_variant;ORIGIN=1;RS=267608203;Pangolin=ENSG00000124587.14|1:0.08|41:-0.05
chr6	42978497	224318	G	C	.	.	ALLELEID=226049;CLNDN=Peroxisome_biogenesis_disorder_4a_(zellweger)|Peroxisome_biogenesis_disorder_4B|Heimler_syndrome_2;CLNDISDB=MONDO:MONDO:0013930,MedGen:C3553936,OMIM:614862|MONDO:MONDO:0013931,MedGen:C3553937,OMIM:614863|MONDO:MONDO:0014709,MedGen:C4225267,OMIM:616617;CLNHGVS=NC_000006.12:g.42978497G>C;CLNREVSTAT=criteria_provided,_conflicting_interpretations;CLNSIG=Conflicting_interpretations_of_pathogenicity;CLNSIGCONF=Pathogenic(1),Uncertain_significance(1);CLNVC=single_nucleotide_variant;CLNVCSO=SO:0001483;GENEINFO=PEX6:5190;MC=SO:0001583|missense_variant,SO:0001619|non-coding_transcript_variant,SO:0001627|intron_variant;ORIGIN=1;RS=886037779;Pangolin=ENSG00000124587.14|-4:0.02|38:-0.0
chr6	42978508	498682	G	T	.	.	ALLELEID=490106;CLNDN=not_provided;CLNDISDB=MedGen:CN517202;CLNHGVS=NC_000006.12:g.42978508G>T;CLNREVSTAT=criteria_provided,_single_submitter;CLNSIG=Uncertain_significance;CLNVC=single_nucleotide_variant;CLNVCSO=SO:0001483;GENEINFO=PEX6:5190;MC=SO:0001583|missense_variant,SO:0001619|non-coding_transcript_variant,SO:0001627|intron_variant;ORIGIN=1;RS=865933425;Pangolin=ENSG00000124587.14|25:0.0|25:-0.0
chr6	42978516	1056939	A	T	.	.	ALLELEID=1044153;CLNDN=Peroxisome_biogenesis_disorders,_Zellweger_syndrome_spectrum;CLNDISDB=MedGen:C1832200,Orphanet:ORPHA79189;CLNHGVS=NC_000006.12:g.42978516A>T;CLNREVSTAT=criteria_provided,_single_submitter;CLNSIG=Uncertain_significance;CLNVC=single_nucleotide_variant;CLNVCSO=SO:0001483;GENEINFO=PEX6:5190;MC=SO:0001583|missense_variant,SO:0001619|non-coding_transcript_variant,SO:0001627|intron_variant;ORIGIN=1;Pangolin=ENSG00000124587.14|-23:0.07|17:-0.03
chr6	42978534	289831	C	T	.	.	AF_ESP=0.00023;AF_EXAC=5e-05;ALLELEID=274068;CLNDN=Peroxisome_biogenesis_disorders,_Zellweger_syndrome_spectrum|not_provided;CLNDISDB=MedGen:C1832200,Orphanet:ORPHA79189|MedGen:CN517202;CLNHGVS=NC_000006.12:g.42978534C>T;CLNREVSTAT=criteria_provided,_multiple_submitters,_no_conflicts;CLNSIG=Uncertain_significance;CLNVC=single_nucleotide_variant;CLNVCSO=SO:0001483;GENEINFO=PEX6:5190;MC=SO:0001583|missense_variant,SO:0001619|non-coding_transcript_variant;ORIGIN=1;RS=139093654;Pangolin=ENSG00000124587.14|-1:0.38|-41:-0.01
chr6	42978539	288368	T	C	.	.	ALLELEID=272605;CLNDN=not_provided;CLNDISDB=MedGen:CN517202;CLNHGVS=NC_000006.12:g.42978539T>C;CLNREVSTAT=criteria_provided,_single_submitter;CLNSIG=Uncertain_significance;CLNVC=single_nucleotide_variant;CLNVCSO=SO:0001483;GENEINFO=PEX6:5190;MC=SO:0001619|non-coding_transcript_variant,SO:0001819|synonymous_variant;ORIGIN=1;RS=886043877;Pangolin=ENSG00000124587.14|-46:0.0|-6:-0.01
chr6	42978565	966628	C	G	.	.	ALLELEID=954472;CLNDN=Peroxisome_biogenesis_disorders,_Zellweger_syndrome_spectrum;CLNDISDB=MedGen:C1832200,Orphanet:ORPHA79189;CLNHGVS=NC_000006.12:g.42978565C>G;CLNREVSTAT=criteria_provided,_single_submitter;CLNSIG=Uncertain_significance;CLNVC=single_nucleotide_variant;CLNVCSO=SO:0001483;GENEINFO=PEX6:5190;MC=SO:0001583|missense_variant,SO:0001619|non-coding_transcript_variant;ORIGIN=1;Pangolin=ENSG00000124587.14|-32:0.12|16:-0.0
chr6	42978565	1015927	C	T	.	.	ALLELEID=1006674;CLNDN=Peroxisome_biogenesis_disorders,_Zellweger_syndrome_spectrum;CLNDISDB=MedGen:C1832200,Orphanet:ORPHA79189;CLNHGVS=NC_000006.12:g.42978565C>T;CLNREVSTAT=criteria_provided,_single_submitter;CLNSIG=Uncertain_significance;CLNVC=single_nucleotide_variant;CLNVCSO=SO:0001483;GENEINFO=PEX6:5190;MC=SO:0001583|missense_variant,SO:0001619|non-coding_transcript_variant;ORIGIN=1;Pangolin=ENSG00000124587.14|-32:0.09|16:-0.0
chr6	42978577	596510	G	C	.	.	ALLELEID=587571;CLNDN=not_provided;CLNDISDB=MedGen:CN517202;CLNHGVS=NC_000006.12:g.42978577G>C;CLNREVSTAT=criteria_provided,_single_submitter;CLNSIG=Uncertain_significance;CLNVC=single_nucleotide_variant;CLNVCSO=SO:0001483;GENEINFO=PEX6:5190;MC=SO:0001583|missense_variant,SO:0001619|non-coding_transcript_variant;ORIGIN=1;RS=1403841138;Pangolin=ENSG00000124587.14|16:0.0|-44:-0.08
chr6	42978597	552800	AAGG	A	.	.	ALLELEID=543656;CLNDN=Peroxisome_biogenesis_disorder_4a_(zellweger)|Peroxisome_biogenesis_disorder_4B;CLNDISDB=MONDO:MONDO:0013930,MedGen:C3553936,OMIM:614862|MONDO:MONDO:0013931,MedGen:C3553937,OMIM:614863;CLNHGVS=NC_000006.12:g.42978599_42978601GGA[1];CLNREVSTAT=criteria_provided,_single_submitter;CLNSIG=Uncertain_significance;CLNVC=Microsatellite;CLNVCSO=SO:0000289;GENEINFO=PEX6:5190;MC=SO:0001619|non-coding_transcript_variant,SO:0001822|inframe_deletion;ORIGIN=0;RS=1554128446;Pangolin=ENSG00000124587.14|11:0.0|6:-0.0
chr6	42978604	552092	ACAC	A	.	.	ALLELEID=543658;CLNDN=Peroxisome_biogenesis_disorder_4a_(zellweger)|Peroxisome_biogenesis_disorder_4B;CLNDISDB=MONDO:MONDO:0013930,MedGen:C3553936,OMIM:614862|MONDO:MONDO:0013931,MedGen:C3553937,OMIM:614863;CLNHGVS=NC_000006.12:g.42978605_42978607CAC[1];CLNREVSTAT=criteria_provided,_single_submitter;CLNSIG=Uncertain_significance;CLNVC=Microsatellite;CLNVCSO=SO:0000289;GENEINFO=PEX6:5190;MC=SO:0001619|non-coding_transcript_variant,SO:0001822|inframe_deletion;ORIGIN=0;RS=1554128449;Pangolin=ENSG00000124587.14|-11:0.0|4:-0.0
chr6	42978608	951387	C	T	.	.	ALLELEID=924360;CLNDN=Peroxisome_biogenesis_disorders,_Zellweger_syndrome_spectrum;CLNDISDB=MedGen:C1832200,Orphanet:ORPHA79189;CLNHGVS=NC_000006.12:g.42978608C>T;CLNREVSTAT=criteria_provided,_single_submitter;CLNSIG=Uncertain_significance;CLNVC=single_nucleotide_variant;CLNVCSO=SO:0001483;GENEINFO=PEX6:5190;MC=SO:0001619|non-coding_transcript_variant,SO:0001819|synonymous_variant;ORIGIN=1;Pangolin=ENSG00000124587.14|3:0.0|-27:-0.0
chr6	42978619	843791	G	A	.	.	ALLELEID=831980;CLNDN=Peroxisome_biogenesis_disorders,_Zellweger_syndrome_spectrum;CLNDISDB=MedGen:C1832200,Orphanet:ORPHA79189;CLNHGVS=NC_000006.12:g.42978619G>A;CLNREVSTAT=criteria_provided,_single_submitter;CLNSIG=Uncertain_significance;CLNVC=single_nucleotide_variant;CLNVCSO=SO:0001483;GENEINFO=PEX6:5190;MC=SO:0001583|missense_variant,SO:0001619|non-coding_transcript_variant;ORIGIN=1;Pangolin=ENSG00000124587.14|-38:0.0|-1:-0.0
chr6	42978629	950985	ACTG	A	.	.	ALLELEID=924361;CLNDN=Peroxisome_biogenesis_disorders,_Zellweger_syndrome_spectrum;CLNDISDB=MedGen:C1832200,Orphanet:ORPHA79189;CLNHGVS=NC_000006.12:g.42978630CTG[1];CLNREVSTAT=criteria_provided,_single_submitter;CLNSIG=Uncertain_significance;CLNVC=Microsatellite;CLNVCSO=SO:0000289;CLNVI=Invitae:6912879;GENEINFO=PEX6:5190;MC=SO:0001619|non-coding_transcript_variant,SO:0001822|inframe_deletion;ORIGIN=1;Pangolin=ENSG00000124587.14|5:0.0|27:-0.0
chr6	42978648	356805	G	A	.	.	AF_ESP=0.00088;AF_EXAC=0.00043;AF_TGP=0.0004;ALLELEID=300203;CLNDN=Peroxisome_biogenesis_disorder_4a_(zellweger)|Peroxisome_biogenesis_disorders,_Zellweger_syndrome_spectrum;CLNDISDB=MONDO:MONDO:0013930,MedGen:C3553936,OMIM:614862|MedGen:C1832200,Orphanet:ORPHA79189;CLNHGVS=NC_000006.12:g.42978648G>A;CLNREVSTAT=criteria_provided,_multiple_submitters,_no_conflicts;CLNSIG=Uncertain_significance;CLNVC=single_nucleotide_variant;CLNVCSO=SO:0001483;CLNVI=Illumina_Clinical_Services_Laboratory,Illumina:242657;GENEINFO=PEX6:5190;MC=SO:0001583|missense_variant,SO:0001619|non-coding_transcript_variant;ORIGIN=1;RS=200026148;Pangolin=ENSG00000124587.14|-3:0.0|8:-0.0
chr6	42978655	1022026	G	C	.	.	ALLELEID=1006675;CLNDN=Peroxisome_biogenesis_disorders,_Zellweger_syndrome_spectrum;CLNDISDB=MedGen:C1832200,Orphanet:ORPHA79189;CLNHGVS=NC_000006.12:g.42978655G>C;CLNREVSTAT=criteria_provided,_single_submitter;CLNSIG=Uncertain_significance;CLNVC=single_nucleotide_variant;CLNVCSO=SO:0001483;GENEINFO=PEX6:5190;MC=SO:0001583|missense_variant,SO:0001619|non-coding_transcript_variant;ORIGIN=1;Pangolin=ENSG00000124587.14|1:0.0|-47:-0.0
chr6	42978663	550215	C	G	.	.	AF_EXAC=0.00015;ALLELEID=543962;CLNDN=Peroxisome_biogenesis_disorder_4a_(zellweger)|Peroxisome_biogenesis_disorder_4B|Peroxisome_biogenesis_disorders,_Zellweger_syndrome_spectrum|not_provided;CLNDISDB=MONDO:MONDO:0013930,MedGen:C3553936,OMIM:614862|MONDO:MONDO:0013931,MedGen:C3553937,OMIM:614863|MedGen:C1832200,Orphanet:ORPHA79189|MedGen:CN517202;CLNHGVS=NC_000006.12:g.42978663C>G;CLNREVSTAT=criteria_provided,_multiple_submitters,_no_conflicts;CLNSIG=Uncertain_significance;CLNVC=single_nucleotide_variant;CLNVCSO=SO:0001483;GENEINFO=PEX6:5190;MC=SO:0001583|missense_variant,SO:0001619|non-coding_transcript_variant;ORIGIN=1;RS=778791031;Pangolin=ENSG00000124587.14|-9:0.0|20:-0.0
chr6	42978686	597030	C	G	.	.	ALLELEID=588091;CLNDN=not_provided;CLNDISDB=MedGen:CN517202;CLNHGVS=NC_000006.12:g.42978686C>G;CLNREVSTAT=criteria_provided,_single_submitter;CLNSIG=Uncertain_significance;CLNVC=single_nucleotide_variant;CLNVCSO=SO:0001483;GENEINFO=PEX6:5190;MC=SO:0001619|non-coding_transcript_variant,SO:0001819|synonymous_variant;ORIGIN=1;RS=1187015124;Pangolin=ENSG00000124587.14|-3:0.0|-30:-0.0
chr6	42978705	593452	A	T	.	.	ALLELEID=584516;CLNDN=not_provided;CLNDISDB=MedGen:CN517202;CLNHGVS=NC_000006.12:g.42978705A>T;CLNREVSTAT=criteria_provided,_single_submitter;CLNSIG=Uncertain_significance;CLNVC=single_nucleotide_variant;CLNVCSO=SO:0001483;GENEINFO=PEX6:5190;MC=SO:0001583|missense_variant,SO:0001619|non-coding_transcript_variant;ORIGIN=1;RS=1561830810;Pangolin=ENSG00000124587.14|35:0.0|35:-0.0
chr6	42978739	951209	C	T	.	.	ALLELEID=924362;CLNDN=Peroxisome_biogenesis_disorders,_Zellweger_syndrome_spectrum;CLNDISDB=MedGen:C1832200,Orphanet:ORPHA79189;CLNHGVS=NC_000006.12:g.42978739C>T;CLNREVSTAT=criteria_provided,_single_submitter;CLNSIG=Uncertain_significance;CLNVC=single_nucleotide_variant;CLNVCSO=SO:0001483;GENEINFO=PEX6:5190;MC=SO:0001583|missense_variant,SO:0001619|non-coding_transcript_variant;ORIGIN=1;Pangolin=ENSG00000124587.14|-29:0.0|40:-0.02
chr6	42978741	911150	C	G	.	.	ALLELEID=896315;CLNDN=Peroxisome_biogenesis_disorder_4a_(zellweger);CLNDISDB=MONDO:MONDO:0013930,MedGen:C3553936,OMIM:614862;CLNHGVS=NC_000006.12:g.42978741C>G;CLNREVSTAT=criteria_provided,_single_submitter;CLNSIG=Uncertain_significance;CLNVC=single_nucleotide_variant;CLNVCSO=SO:0001483;CLNVI=Illumina_Clinical_Services_Laboratory,Illumina:1375035;GENEINFO=PEX6:5190;MC=SO:0001583|missense_variant,SO:0001619|non-coding_transcript_variant;ORIGIN=1;Pangolin=ENSG00000124587.14|-1:0.0|38:-0.02
chr6	42978741	1062210	C	T	.	.	ALLELEID=1044154;CLNDN=Peroxisome_biogenesis_disorders,_Zellweger_syndrome_spectrum;CLNDISDB=MedGen:C1832200,Orphanet:ORPHA79189;CLNHGVS=NC_000006.12:g.42978741C>T;CLNREVSTAT=criteria_provided,_single_submitter;CLNSIG=Uncertain_significance;CLNVC=single_nucleotide_variant;CLNVCSO=SO:0001483;GENEINFO=PEX6:5190;MC=SO:0001583|missense_variant,SO:0001619|non-coding_transcript_variant;ORIGIN=1;Pangolin=ENSG00000124587.14|-1:0.1|38:-0.02
chr6	42978744	502524	G	T	.	.	ALLELEID=493948;CLNDN=Peroxisome_biogenesis_disorders,_Zellweger_syndrome_spectrum|not_provided;CLNDISDB=MedGen:C1832200,Orphanet:ORPHA79189|MedGen:CN517202;CLNHGVS=NC_000006.12:g.42978744G>T;CLNREVSTAT=criteria_provided,_multiple_submitters,_no_conflicts;CLNSIG=Uncertain_significance;CLNVC=single_nucleotide_variant;CLNVCSO=SO:0001483;GENEINFO=PEX6:5190;MC=SO:0001583|missense_variant,SO:0001619|non-coding_transcript_variant;ORIGIN=1;RS=376824422;Pangolin=ENSG00000124587.14|-4:0.0|35:-0.0
chr6	42978769	502055	C	T	.	.	ALLELEID=493479;CLNDN=not_provided;CLNDISDB=MedGen:CN517202;CLNHGVS=NC_000006.12:g.42978769C>T;CLNREVSTAT=criteria_provided,_single_submitter;CLNSIG=Uncertain_significance;CLNVC=single_nucleotide_variant;CLNVCSO=SO:0001483;GENEINFO=PEX6:5190;MC=SO:0001583|missense_variant,SO:0001619|non-coding_transcript_variant;ORIGIN=1;RS=1554128505;Pangolin=ENSG00000124587.14|-8:0.0|10:-0.0
chr6	42978784	502789	G	A	.	.	AF_EXAC=0.0;ALLELEID=494212;CLNDN=not_provided;CLNDISDB=MedGen:CN517202;CLNHGVS=NC_000006.12:g.42978784G>A;CLNREVSTAT=criteria_provided,_single_submitter;CLNSIG=Uncertain_significance;CLNVC=single_nucleotide_variant;CLNVCSO=SO:0001483;GENEINFO=PEX6:5190;MC=SO:0001619|non-coding_transcript_variant,SO:0001819|synonymous_variant;ORIGIN=1;RS=758218388;Pangolin=ENSG00000124587.14|-5:0.01|-44:-0.0
chr6	42978788	598248	C	T	.	.	ALLELEID=589309;CLNDN=not_provided;CLNDISDB=MedGen:CN517202;CLNHGVS=NC_000006.12:g.42978788C>T;CLNREVSTAT=criteria_provided,_single_submitter;CLNSIG=Uncertain_significance;CLNVC=single_nucleotide_variant;CLNVCSO=SO:0001483;GENEINFO=PEX6:5190;MC=SO:0001619|non-coding_transcript_variant,SO:0001819|synonymous_variant;ORIGIN=1;RS=1282410534;Pangolin=ENSG00000124587.14|-9:0.06|34:-0.0
chr6	42978803	497785	G	A	.	.	AF_EXAC=0.00019;ALLELEID=489209;CLNDN=not_provided;CLNDISDB=MedGen:CN517202;CLNHGVS=NC_000006.12:g.42978803G>A;CLNREVSTAT=criteria_provided,_single_submitter;CLNSIG=Uncertain_significance;CLNVC=single_nucleotide_variant;CLNVCSO=SO:0001483;GENEINFO=PEX6:5190;MC=SO:0001619|non-coding_transcript_variant,SO:0001819|synonymous_variant;ORIGIN=1;RS=746578841;Pangolin=ENSG00000124587.14|38:0.0|-24:-0.0
chr6	42978805	1019820	G	A	.	.	ALLELEID=1006676;CLNDN=Peroxisome_biogenesis_disorders,_Zellweger_syndrome_spectrum;CLNDISDB=MedGen:C1832200,Orphanet:ORPHA79189;CLNHGVS=NC_000006.12:g.42978805G>A;CLNREVSTAT=criteria_provided,_single_submitter;CLNSIG=Uncertain_significance;CLNVC=single_nucleotide_variant;CLNVCSO=SO:0001483;GENEINFO=PEX6:5190;MC=SO:0001583|missense_variant,SO:0001619|non-coding_transcript_variant;ORIGIN=1;Pangolin=ENSG00000124587.14|-26:0.01|-44:-0.0
chr6	42978819	596606	G	A	.	.	ALLELEID=587667;CLNDN=not_provided;CLNDISDB=MedGen:CN517202;CLNHGVS=NC_000006.12:g.42978819G>A;CLNREVSTAT=criteria_provided,_single_submitter;CLNSIG=Uncertain_significance;CLNVC=single_nucleotide_variant;CLNVCSO=SO:0001483;GENEINFO=PEX6:5190;MC=SO:0001583|missense_variant,SO:0001619|non-coding_transcript_variant;ORIGIN=1;RS=1561831118;Pangolin=ENSG00000124587.14|22:0.0|-40:-0.01
chr6	42978845	167465	C	A	.	.	AF_EXAC=0.0001;ALLELEID=177944;CLNDN=Peroxisome_biogenesis_disorders,_Zellweger_syndrome_spectrum|not_provided;CLNDISDB=MedGen:C1832200,Orphanet:ORPHA79189|MedGen:CN517202;CLNHGVS=NC_000006.12:g.42978845C>A;CLNREVSTAT=criteria_provided,_conflicting_interpretations;CLNSIG=Conflicting_interpretations_of_pathogenicity;CLNSIGCONF=Likely_benign(1),Uncertain_significance(1);CLNVC=single_nucleotide_variant;CLNVCSO=SO:0001483;GENEINFO=PEX6:5190;MC=SO:0001619|non-coding_transcript_variant,SO:0001819|synonymous_variant;ORIGIN=1;RS=727504083;Pangolin=ENSG00000124587.14|-4:0.0|33:-0.0
chr6	42978849	911354	G	C	.	.	ALLELEID=896316;CLNDN=Peroxisome_biogenesis_disorder_4a_(zellweger);CLNDISDB=MONDO:MONDO:0013930,MedGen:C3553936,OMIM:614862;CLNHGVS=NC_000006.12:g.42978849G>C;CLNREVSTAT=criteria_provided,_single_submitter;CLNSIG=Uncertain_significance;CLNVC=single_nucleotide_variant;CLNVCSO=SO:0001483;CLNVI=Illumina_Clinical_Services_Laboratory,Illumina:1308845;GENEINFO=PEX6:5190;MC=SO:0001583|missense_variant,SO:0001619|non-coding_transcript_variant;ORIGIN=1;Pangolin=ENSG00000124587.14|29:0.0|-8:-0.0
chr6	42978856	356806	G	A	.	.	AF_EXAC=0.0;ALLELEID=307602;CLNDN=Retinal_dystrophy|Peroxisome_biogenesis_disorder_4a_(zellweger)|Peroxisome_biogenesis_disorder_4B;CLNDISDB=Human_Phenotype_Ontology:HP:0000556,Human_Phenotype_Ontology:HP:0007736,Human_Phenotype_Ontology:HP:0007910,Human_Phenotype_Ontology:HP:0007974,Human_Phenotype_Ontology:HP:0007982,MONDO:MONDO:0019118,MeSH:D058499,MedGen:C0854723,Orphanet:ORPHA71862,SNOMED_CT:314407005|MONDO:MONDO:0013930,MedGen:C3553936,OMIM:614862|MONDO:MONDO:0013931,MedGen:C3553937,OMIM:614863;CLNHGVS=NC_000006.12:g.42978856G>A;CLNREVSTAT=criteria_provided,_multiple_submitters,_no_conflicts;CLNSIG=Uncertain_significance;CLNVC=single_nucleotide_variant;CLNVCSO=SO:0001483;CLNVI=Illumina_Clinical_Services_Laboratory,Illumina:729780;GENEINFO=PEX6:5190;MC=SO:0001583|missense_variant,SO:0001619|non-coding_transcript_variant;ORIGIN=1;RS=772383329;Pangolin=ENSG00000124587.14|22:0.0|-15:-0.0
chr6	42978862	933943	CCGCCCG	C	.	.	ALLELEID=933344;CLNDN=Peroxisome_biogenesis_disorders,_Zellweger_syndrome_spectrum;CLNDISDB=MedGen:C1832200,Orphanet:ORPHA79189;CLNHGVS=NC_000006.12:g.42978864GCCCGC[1];CLNREVSTAT=criteria_provided,_single_submitter;CLNSIG=Uncertain_significance;CLNVC=Microsatellite;CLNVCSO=SO:0000289;CLNVI=Invitae:7738053;GENEINFO=PEX6:5190;MC=SO:0001619|non-coding_transcript_variant,SO:0001822|inframe_deletion;ORIGIN=1;Pangolin=ENSG00000124587.14|-21:0.0|16:-0.0
chr6	42978870	552327	G	GCCCGCA	.	.	ALLELEID=543661;CLNDN=Peroxisome_biogenesis_disorder_4a_(zellweger)|Peroxisome_biogenesis_disorder_4B|Heimler_syndrome_2;CLNDISDB=MONDO:MONDO:0013930,MedGen:C3553936,OMIM:614862|MONDO:MONDO:0013931,MedGen:C3553937,OMIM:614863|MONDO:MONDO:0014709,MedGen:C4225267,OMIM:616617;CLNHGVS=NC_000006.12:g.42978874_42978879dup;CLNREVSTAT=criteria_provided,_multiple_submitters,_no_conflicts;CLNSIG=Uncertain_significance;CLNVC=Duplication;CLNVCSO=SO:1000035;GENEINFO=PEX6:5190;MC=SO:0001619|non-coding_transcript_variant,SO:0001821|inframe_insertion;ORIGIN=16;RS=61752142;Pangolin=ENSG00000124587.14|14:0.01|-29:-0.0
chr6	42978891	553033	C	CCCAGTG	.	.	ALLELEID=543664;CLNDN=Peroxisome_biogenesis_disorder_4a_(zellweger)|Peroxisome_biogenesis_disorder_4B;CLNDISDB=MONDO:MONDO:0013930,MedGen:C3553936,OMIM:614862|MONDO:MONDO:0013931,MedGen:C3553937,OMIM:614863;CLNHGVS=NC_000006.12:g.42978896_42978901dup;CLNREVSTAT=criteria_provided,_single_submitter;CLNSIG=Uncertain_significance;CLNVC=Duplication;CLNVCSO=SO:1000035;GENEINFO=PEX6:5190;MC=SO:0001619|non-coding_transcript_variant,SO:0001821|inframe_insertion;ORIGIN=0;RS=1554128546;Pangolin=ENSG00000124587.14|-50:0.0|41:-0.02
chr6	42978904	853802	G	C	.	.	ALLELEID=831981;CLNDN=Peroxisome_biogenesis_disorders,_Zellweger_syndrome_spectrum;CLNDISDB=MedGen:C1832200,Orphanet:ORPHA79189;CLNHGVS=NC_000006.12:g.42978904G>C;CLNREVSTAT=criteria_provided,_single_submitter;CLNSIG=Uncertain_significance;CLNVC=single_nucleotide_variant;CLNVCSO=SO:0001483;GENEINFO=PEX6:5190;MC=SO:0001583|missense_variant,SO:0001619|non-coding_transcript_variant;ORIGIN=1;Pangolin=ENSG00000124587.14|22:0.07|-26:-0.0
chr6	42978911	499071	C	T	.	.	ALLELEID=490495;CLNDN=not_provided;CLNDISDB=MedGen:CN517202;CLNHGVS=NC_000006.12:g.42978911C>T;CLNREVSTAT=criteria_provided,_single_submitter;CLNSIG=Uncertain_significance;CLNVC=single_nucleotide_variant;CLNVCSO=SO:0001483;GENEINFO=PEX6:5190;MC=SO:0001619|non-coding_transcript_variant,SO:0001819|synonymous_variant;ORIGIN=1;RS=1554128547;Pangolin=ENSG00000124587.14|15:0.04|-33:-0.0
chr6	42978916	794739	C	T	.	.	ALLELEID=782548;CLNDN=Peroxisome_biogenesis_disorder_4a_(zellweger)|Peroxisome_biogenesis_disorders,_Zellweger_syndrome_spectrum;CLNDISDB=MONDO:MONDO:0013930,MedGen:C3553936,OMIM:614862|MedGen:C1832200,Orphanet:ORPHA79189;CLNHGVS=NC_000006.12:g.42978916C>T;CLNREVSTAT=criteria_provided,_conflicting_interpretations;CLNSIG=Conflicting_interpretations_of_pathogenicity;CLNSIGCONF=Likely_benign(1),Uncertain_significance(1);CLNVC=single_nucleotide_variant;CLNVCSO=SO:0001483;CLNVI=Illumina_Clinical_Services_Laboratory,Illumina:882307;GENEINFO=PEX6:5190;MC=SO:0001583|missense_variant,SO:0001619|non-coding_transcript_variant;ORIGIN=1;RS=61752141;Pangolin=ENSG00000124587.14|10:0.02|10:-0.0
chr6	42978920	917829	G	T	.	.	ALLELEID=906150;CLNDN=Peroxisome_biogenesis_disorder_4a_(zellweger)|Peroxisome_biogenesis_disorder_4B;CLNDISDB=MONDO:MONDO:0013930,MedGen:C3553936,OMIM:614862|MONDO:MONDO:0013931,MedGen:C3553937,OMIM:614863;CLNHGVS=NC_000006.12:g.42978920G>T;CLNREVSTAT=no_assertion_criteria_provided;CLNSIG=Uncertain_significance;CLNVC=single_nucleotide_variant;CLNVCSO=SO:0001483;GENEINFO=PEX6:5190;MC=SO:0001583|missense_variant,SO:0001619|non-coding_transcript_variant;ORIGIN=4;Pangolin=ENSG00000124587.14|6:0.01|6:-0.02
chr6	42978931	553026	GCTGCGGCGGCCCGGGACC	G	.	.	ALLELEID=543980;CLNDN=Peroxisome_biogenesis_disorder_4a_(zellweger)|Peroxisome_biogenesis_disorder_4B;CLNDISDB=MONDO:MONDO:0013930,MedGen:C3553936,OMIM:614862|MONDO:MONDO:0013931,MedGen:C3553937,OMIM:614863;CLNHGVS=NC_000006.12:g.42978936_42978953del;CLNREVSTAT=criteria_provided,_single_submitter;CLNSIG=Uncertain_significance;CLNVC=Deletion;CLNVCSO=SO:0000159;GENEINFO=PEX6:5190;MC=SO:0001619|non-coding_transcript_variant,SO:0001822|inframe_deletion;ORIGIN=0;RS=1162020526;Pangolin=ENSG00000124587.14|-5:0.12|1:-0.0
chr6	42978932	594374	C	T	.	.	AF_EXAC=0.00011;AF_TGP=0.0002;ALLELEID=585437;CLNDN=Peroxisome_biogenesis_disorders,_Zellweger_syndrome_spectrum|not_provided;CLNDISDB=MedGen:C1832200,Orphanet:ORPHA79189|MedGen:CN517202;CLNHGVS=NC_000006.12:g.42978932C>T;CLNREVSTAT=criteria_provided,_conflicting_interpretations;CLNSIG=Conflicting_interpretations_of_pathogenicity;CLNSIGCONF=Likely_benign(1),Uncertain_significance(1);CLNVC=single_nucleotide_variant;CLNVCSO=SO:0001483;GENEINFO=PEX6:5190;MC=SO:0001619|non-coding_transcript_variant,SO:0001819|synonymous_variant;ORIGIN=1;RS=191944205;Pangolin=ENSG00000124587.14|-6:0.07|0:-0.0
chr6	42978949	661400	C	T	.	.	AF_EXAC=0.0;ALLELEID=634934;CLNDN=Zellweger_syndrome|Peroxisome_biogenesis_disorders,_Zellweger_syndrome_spectrum;CLNDISDB=MONDO:MONDO:0019609,MedGen:C0043459,Orphanet:ORPHA912|MedGen:C1832200,Orphanet:ORPHA79189;CLNHGVS=NC_000006.12:g.42978949C>T;CLNREVSTAT=criteria_provided,_single_submitter;CLNSIG=Uncertain_significance;CLNVC=single_nucleotide_variant;CLNVCSO=SO:0001483;GENEINFO=PEX6:5190;MC=SO:0001583|missense_variant,SO:0001619|non-coding_transcript_variant;ORIGIN=1;RS=752644254;Pangolin=ENSG00000124587.14|-23:0.05|0:-0.0
chr6	42978966	501339	G	A	.	.	ALLELEID=492763;CLNDN=not_provided;CLNDISDB=MedGen:CN517202;CLNHGVS=NC_000006.12:g.42978966G>A;CLNREVSTAT=criteria_provided,_single_submitter;CLNSIG=Uncertain_significance;CLNVC=single_nucleotide_variant;CLNVCSO=SO:0001483;GENEINFO=PEX6:5190;MC=SO:0001583|missense_variant,SO:0001619|non-coding_transcript_variant;ORIGIN=1;RS=991131935;Pangolin=ENSG00000124587.14|-40:0.02|26:-0.0
chr6	42978999	1017038	G	T	.	.	ALLELEID=1006677;CLNDN=Peroxisome_biogenesis_disorders,_Zellweger_syndrome_spectrum;CLNDISDB=MedGen:C1832200,Orphanet:ORPHA79189;CLNHGVS=NC_000006.12:g.42978999G>T;CLNREVSTAT=criteria_provided,_single_submitter;CLNSIG=Uncertain_significance;CLNVC=single_nucleotide_variant;CLNVCSO=SO:0001483;GENEINFO=PEX6:5190;MC=SO:0001583|missense_variant,SO:0001619|non-coding_transcript_variant;ORIGIN=1;Pangolin=ENSG00000124587.14|-1:0.0|44:-0.0
chr6	42979003	550688	G	GCCCTGCCGGGCTCTC	.	.	ALLELEID=543665;CLNDN=Peroxisome_biogenesis_disorder_4a_(zellweger)|Peroxisome_biogenesis_disorder_4B;CLNDISDB=MONDO:MONDO:0013930,MedGen:C3553936,OMIM:614862|MONDO:MONDO:0013931,MedGen:C3553937,OMIM:614863;CLNHGVS=NC_000006.12:g.42979010_42979024dup;CLNREVSTAT=criteria_provided,_single_submitter;CLNSIG=Uncertain_significance;CLNVC=Duplication;CLNVCSO=SO:1000035;GENEINFO=PEX6:5190;MC=SO:0001619|non-coding_transcript_variant,SO:0001821|inframe_insertion;ORIGIN=0;RS=1421584986;Pangolin=ENSG00000124587.14|55:0.0|-11:-0.0
chr6	42979024	956816	C	A	.	.	ALLELEID=945043;CLNDN=Peroxisome_biogenesis_disorders,_Zellweger_syndrome_spectrum;CLNDISDB=MedGen:C1832200,Orphanet:ORPHA79189;CLNHGVS=NC_000006.12:g.42979024C>A;CLNREVSTAT=criteria_provided,_single_submitter;CLNSIG=Uncertain_significance;CLNVC=single_nucleotide_variant;CLNVCSO=SO:0001483;GENEINFO=PEX6:5190;MC=SO:0001583|missense_variant,SO:0001619|non-coding_transcript_variant;ORIGIN=1;Pangolin=ENSG00000124587.14|19:0.0|-32:-0.0
chr6	42979026	1042154	G	A	.	.	ALLELEID=1027214;CLNDN=Peroxisome_biogenesis_disorders,_Zellweger_syndrome_spectrum;CLNDISDB=MedGen:C1832200,Orphanet:ORPHA79189;CLNHGVS=NC_000006.12:g.42979026G>A;CLNREVSTAT=criteria_provided,_single_submitter;CLNSIG=Uncertain_significance;CLNVC=single_nucleotide_variant;CLNVCSO=SO:0001483;GENEINFO=PEX6:5190;MC=SO:0001583|missense_variant,SO:0001619|non-coding_transcript_variant;ORIGIN=1;Pangolin=ENSG00000124587.14|17:0.0|-34:-0.0
chr6	42979028	598326	C	T	.	.	ALLELEID=589387;CLNDN=not_provided;CLNDISDB=MedGen:CN517202;CLNHGVS=NC_000006.12:g.42979028C>T;CLNREVSTAT=criteria_provided,_single_submitter;CLNSIG=Uncertain_significance;CLNVC=single_nucleotide_variant;CLNVCSO=SO:0001483;GENEINFO=PEX6:5190;MC=SO:0001619|non-coding_transcript_variant,SO:0001819|synonymous_variant;ORIGIN=1;RS=1561831496;Pangolin=ENSG00000124587.14|-1:0.0|0:-0.0
chr6	42979029	948209	C	T	.	.	ALLELEID=924363;CLNDN=Peroxisome_biogenesis_disorders,_Zellweger_syndrome_spectrum;CLNDISDB=MedGen:C1832200,Orphanet:ORPHA79189;CLNHGVS=NC_000006.12:g.42979029C>T;CLNREVSTAT=criteria_provided,_single_submitter;CLNSIG=Uncertain_significance;CLNVC=single_nucleotide_variant;CLNVCSO=SO:0001483;GENEINFO=PEX6:5190;MC=SO:0001583|missense_variant,SO:0001619|non-coding_transcript_variant;ORIGIN=1;Pangolin=ENSG00000124587.14|-2:0.0|-1:-0.0
chr6	42979045	596250	G	A	.	.	ALLELEID=587311;CLNDN=not_provided;CLNDISDB=MedGen:CN517202;CLNHGVS=NC_000006.12:g.42979045G>A;CLNREVSTAT=criteria_provided,_single_submitter;CLNSIG=Uncertain_significance;CLNVC=single_nucleotide_variant;CLNVCSO=SO:0001483;GENEINFO=PEX6:5190;MC=SO:0001619|non-coding_transcript_variant,SO:0001819|synonymous_variant;ORIGIN=1;RS=758416830;Pangolin=ENSG00000124587.14|-2:0.0|1:-0.0
chr6	42979045	911355	G	T	.	.	ALLELEID=896317;CLNDN=Peroxisome_biogenesis_disorder_4a_(zellweger);CLNDISDB=MONDO:MONDO:0013930,MedGen:C3553936,OMIM:614862;CLNHGVS=NC_000006.12:g.42979045G>T;CLNREVSTAT=criteria_provided,_single_submitter;CLNSIG=Uncertain_significance;CLNVC=single_nucleotide_variant;CLNVCSO=SO:0001483;CLNVI=Illumina_Clinical_Services_Laboratory,Illumina:457871;GENEINFO=PEX6:5190;MC=SO:0001583|missense_variant,SO:0001619|non-coding_transcript_variant;ORIGIN=1;Pangolin=ENSG00000124587.14|-2:0.0|1:-0.0
chr6	42979075	908377	C	G	.	.	ALLELEID=896318;CLNDN=Peroxisome_biogenesis_disorder_4a_(zellweger);CLNDISDB=MONDO:MONDO:0013930,MedGen:C3553936,OMIM:614862;CLNHGVS=NC_000006.12:g.42979075C>G;CLNREVSTAT=criteria_provided,_single_submitter;CLNSIG=Uncertain_significance;CLNVC=single_nucleotide_variant;CLNVCSO=SO:0001483;CLNVI=Illumina_Clinical_Services_Laboratory,Illumina:894717;GENEINFO=PEX6:5190;MC=SO:0001583|missense_variant,SO:0001619|non-coding_transcript_variant;ORIGIN=1;Pangolin=ENSG00000124587.14|14:0.0|26:-0.0
chr6	42979102	908378	G	T	.	.	ALLELEID=896319;CLNDN=Peroxisome_biogenesis_disorder_4a_(zellweger);CLNDISDB=MONDO:MONDO:0013930,MedGen:C3553936,OMIM:614862;CLNHGVS=NC_000006.12:g.42979102G>T;CLNREVSTAT=criteria_provided,_single_submitter;CLNSIG=Uncertain_significance;CLNVC=single_nucleotide_variant;CLNVCSO=SO:0001483;CLNVI=Illumina_Clinical_Services_Laboratory,Illumina:1382018;GENEINFO=PEX6:5190;MC=SO:0001583|missense_variant,SO:0001619|non-coding_transcript_variant;ORIGIN=1;Pangolin=ENSG00000124587.14|-2:0.0|-1:-0.0
chr6	42979116	557609	A	G	.	.	ALLELEID=543984;CLNDN=Peroxisome_biogenesis_disorder_4a_(zellweger)|Peroxisome_biogenesis_disorder_4B;CLNDISDB=MONDO:MONDO:0013930,MedGen:C3553936,OMIM:614862|MONDO:MONDO:0013931,MedGen:C3553937,OMIM:614863;CLNHGVS=NC_000006.12:g.42979116A>G;CLNREVSTAT=criteria_provided,_single_submitter;CLNSIG=Uncertain_significance;CLNVC=single_nucleotide_variant;CLNVCSO=SO:0001483;GENEINFO=PEX6:5190;MC=SO:0001583|missense_variant,SO:0001619|non-coding_transcript_variant;ORIGIN=0;RS=61752139;Pangolin=ENSG00000124587.14|-25:0.0|14:-0.0
chr6	42979126	502417	G	A	.	.	AF_ESP=0.00016;AF_EXAC=0.0007;AF_TGP=0.0008;ALLELEID=493841;CLNDN=Peroxisome_biogenesis_disorder_4a_(zellweger)|Zellweger_syndrome|Peroxisome_biogenesis_disorders,_Zellweger_syndrome_spectrum|not_provided;CLNDISDB=MONDO:MONDO:0013930,MedGen:C3553936,OMIM:614862|MONDO:MONDO:0019609,MedGen:C0043459,Orphanet:ORPHA912|MedGen:C1832200,Orphanet:ORPHA79189|MedGen:CN517202;CLNHGVS=NC_000006.12:g.42979126G>A;CLNREVSTAT=criteria_provided,_conflicting_interpretations;CLNSIG=Conflicting_interpretations_of_pathogenicity;CLNSIGCONF=Benign(1),Uncertain_significance(2);CLNVC=single_nucleotide_variant;CLNVCSO=SO:0001483;CLNVI=Illumina_Clinical_Services_Laboratory,Illumina:1359796;GENEINFO=PEX6:5190;MC=SO:0001619|non-coding_transcript_variant,SO:0001819|synonymous_variant;ORIGIN=1;RS=183449855;Pangolin=ENSG00000124587.14|42:0.0|4:-0.0
chr6	42979147	594391	C	T	.	.	AF_EXAC=6e-05;ALLELEID=585454;CLNDN=not_provided;CLNDISDB=MedGen:CN517202;CLNHGVS=NC_000006.12:g.42979147C>T;CLNREVSTAT=criteria_provided,_single_submitter;CLNSIG=Uncertain_significance;CLNVC=single_nucleotide_variant;CLNVCSO=SO:0001483;GENEINFO=PEX6:5190;MC=SO:0001583|missense_variant,SO:0001619|non-coding_transcript_variant;ORIGIN=1;RS=748585216;Pangolin=ENSG00000124587.14|-17:0.0|21:-0.0
chr6	42979152	501690	G	C	.	.	AF_ESP=0.00049;AF_EXAC=0.00031;AF_TGP=0.0002;ALLELEID=493114;CLNDN=not_provided;CLNDISDB=MedGen:CN517202;CLNHGVS=NC_000006.12:g.42979152G>C;CLNREVSTAT=criteria_provided,_single_submitter;CLNSIG=Uncertain_significance;CLNVC=single_nucleotide_variant;CLNVCSO=SO:0001483;GENEINFO=PEX6:5190;MC=SO:0001619|non-coding_transcript_variant,SO:0001623|5_prime_UTR_variant;ORIGIN=1;RS=376675730;Pangolin=ENSG00000124587.14|-1:0.0|-22:-0.0
chr6	42989684	1034257	A	C	.	.	ALLELEID=1020271;CLNDN=Mental_retardation,_autosomal_dominant_35;CLNDISDB=MONDO:MONDO:0014602,MedGen:C4225354,OMIM:616355,Orphanet:ORPHA457279;CLNHGVS=NC_000006.12:g.42989684A>C;CLNREVSTAT=criteria_provided,_single_submitter;CLNSIG=Uncertain_significance;CLNVC=single_nucleotide_variant;CLNVCSO=SO:0001483;GENEINFO=MEA1:4201|PPP2R5D:5528;MC=SO:0001583|missense_variant,SO:0001623|5_prime_UTR_variant,SO:0001627|intron_variant;ORIGIN=16;Pangolin=ENSG00000112640.15|4:0.01|4:-0.0
chr6	43006517	1034258	T	C	.	.	ALLELEID=1020272;CLNDN=Mental_retardation,_autosomal_dominant_35;CLNDISDB=MONDO:MONDO:0014602,MedGen:C4225354,OMIM:616355,Orphanet:ORPHA457279;CLNHGVS=NC_000006.12:g.43006517T>C;CLNREVSTAT=criteria_provided,_single_submitter;CLNSIG=Uncertain_significance;CLNVC=single_nucleotide_variant;CLNVCSO=SO:0001483;GENEINFO=MEA1:4201|PPP2R5D:5528;MC=SO:0001583|missense_variant,SO:0001623|5_prime_UTR_variant,SO:0001627|intron_variant;ORIGIN=0;Pangolin=ENSG00000112640.15|45:0.02|-48:-0.0
chr6	43007275	986101	C	T	.	.	ALLELEID=973547;CLNDN=Inborn_genetic_diseases;CLNDISDB=MeSH:D030342,MedGen:C0950123;CLNHGVS=NC_000006.12:g.43007275C>T;CLNREVSTAT=criteria_provided,_single_submitter;CLNSIG=Uncertain_significance;CLNVC=single_nucleotide_variant;CLNVCSO=SO:0001483;GENEINFO=MEA1:4201|PPP2R5D:5528;MC=SO:0001583|missense_variant;ORIGIN=1;Pangolin=ENSG00000112640.15|31:0.0|-30:-0.01
chr6	43007966	429222	G	A	.	.	ALLELEID=421592;CLNDN=Mental_retardation,_autosomal_dominant_35|not_specified;CLNDISDB=MONDO:MONDO:0014602,MedGen:C4225354,OMIM:616355,Orphanet:ORPHA457279|MedGen:CN169374;CLNHGVS=NC_000006.12:g.43007966G>A;CLNREVSTAT=criteria_provided,_multiple_submitters,_no_conflicts;CLNSIG=Uncertain_significance;CLNVC=single_nucleotide_variant;CLNVCSO=SO:0001483;CLNVI=Geisinger_Autism_and_Developmental_Medicine_Institute,Geisinger_Health_System:ADMI00015;GENEINFO=MEA1:4201|PPP2R5D:5528;MC=SO:0001583|missense_variant;ORIGIN=9;RS=1131691266;Pangolin=ENSG00000112640.15|-31:0.0|41:-0.0
chr6	43007996	985147	A	G	.	.	ALLELEID=973549;CLNDN=Inborn_genetic_diseases;CLNDISDB=MeSH:D030342,MedGen:C0950123;CLNHGVS=NC_000006.12:g.43007996A>G;CLNREVSTAT=criteria_provided,_single_submitter;CLNSIG=Uncertain_significance;CLNVC=single_nucleotide_variant;CLNVCSO=SO:0001483;GENEINFO=MEA1:4201|PPP2R5D:5528;MC=SO:0001583|missense_variant;ORIGIN=1;Pangolin=ENSG00000112640.15|11:0.0|11:-0.0
chr6	43008386	964076	C	G	.	.	ALLELEID=945044;CLNDN=Inborn_genetic_diseases|not_provided;CLNDISDB=MeSH:D030342,MedGen:C0950123|MedGen:CN517202;CLNHGVS=NC_000006.12:g.43008386C>G;CLNREVSTAT=criteria_provided,_multiple_submitters,_no_conflicts;CLNSIG=Uncertain_significance;CLNVC=single_nucleotide_variant;CLNVCSO=SO:0001483;GENEINFO=MEA1:4201|PPP2R5D:5528;MC=SO:0001583|missense_variant;ORIGIN=1;Pangolin=ENSG00000112640.15|-18:0.0|-19:-0.0
chr6	43010507	984890	T	G	.	.	ALLELEID=972944;CLNDN=Mental_retardation,_autosomal_dominant_35;CLNDISDB=MONDO:MONDO:0014602,MedGen:C4225354,OMIM:616355,Orphanet:ORPHA457279;CLNHGVS=NC_000006.12:g.43010507T>G;CLNREVSTAT=no_assertion_criteria_provided;CLNSIG=Uncertain_significance;CLNVC=single_nucleotide_variant;CLNVCSO=SO:0001483;CLNVI=GenomeConnect_-_Simons_Searchlight:16559-x1_1;GENEINFO=MEA1:4201|PPP2R5D:5528;MC=SO:0001583|missense_variant;ORIGIN=0;Pangolin=ENSG00000112640.15|-5:0.0|-39:-0.0
chr6	43010894	1050321	G	A	.	.	ALLELEID=1037716;CLNDN=not_provided;CLNDISDB=MedGen:CN517202;CLNHGVS=NC_000006.12:g.43010894G>A;CLNREVSTAT=no_assertion_criteria_provided;CLNSIG=Uncertain_significance;CLNVC=single_nucleotide_variant;CLNVCSO=SO:0001483;GENEINFO=MEA1:4201|PPP2R5D:5528;MC=SO:0001583|missense_variant;ORIGIN=0;Pangolin=ENSG00000112640.15|3:0.07|-13:-0.01
chr6	43010900	802218	C	T	.	.	ALLELEID=790633;CLNDN=Mental_retardation,_autosomal_dominant_35;CLNDISDB=MONDO:MONDO:0014602,MedGen:C4225354,OMIM:616355,Orphanet:ORPHA457279;CLNHGVS=NC_000006.12:g.43010900C>T;CLNREVSTAT=criteria_provided,_single_submitter;CLNSIG=Uncertain_significance;CLNVC=single_nucleotide_variant;CLNVCSO=SO:0001483;GENEINFO=MEA1:4201|PPP2R5D:5528;MC=SO:0001583|missense_variant;ORIGIN=0;RS=1581863343;Pangolin=ENSG00000112640.15|-23:0.0|-19:-0.0
chr6	43011237	809937	C	T	.	.	AF_EXAC=1e-05;ALLELEID=795862;CLNDN=not_provided;CLNDISDB=MedGen:CN517202;CLNHGVS=NC_000006.12:g.43011237C>T;CLNREVSTAT=criteria_provided,_single_submitter;CLNSIG=Uncertain_significance;CLNVC=single_nucleotide_variant;CLNVCSO=SO:0001483;GENEINFO=MEA1:4201|PPP2R5D:5528;MC=SO:0001583|missense_variant,SO:0001624|3_prime_UTR_variant;ORIGIN=1;RS=748788574;Pangolin=ENSG00000112640.15|-2:0.17|-11:-0.0ENSG00000124733.5|-8:0.01|26:-0.0
chr6	43011239	1028495	C	T	.	.	ALLELEID=1016754;CLNDN=Mental_retardation,_autosomal_dominant_35;CLNDISDB=MONDO:MONDO:0014602,MedGen:C4225354,OMIM:616355,Orphanet:ORPHA457279;CLNHGVS=NC_000006.12:g.43011239C>T;CLNREVSTAT=criteria_provided,_single_submitter;CLNSIG=Uncertain_significance;CLNVC=single_nucleotide_variant;CLNVCSO=SO:0001483;GENEINFO=MEA1:4201|PPP2R5D:5528;MC=SO:0001583|missense_variant,SO:0001624|3_prime_UTR_variant;ORIGIN=16;Pangolin=ENSG00000112640.15|-2:0.0|-4:-0.0ENSG00000124733.5|-10:0.0|39:-0.0
chr6	43037631	356813	T	C	.	.	AF_TGP=0.0006;ALLELEID=307617;CLNDN=Three_M_syndrome_1;CLNDISDB=MONDO:MONDO:0010117,MedGen:C1848862,OMIM:273750;CLNHGVS=NC_000006.12:g.43037631T>C;CLNREVSTAT=criteria_provided,_single_submitter;CLNSIG=Uncertain_significance;CLNVC=single_nucleotide_variant;CLNVCSO=SO:0001483;CLNVI=Illumina_Clinical_Services_Laboratory,Illumina:665817;GENEINFO=CUL7:9820;MC=SO:0001624|3_prime_UTR_variant;ORIGIN=1;RS=565386041;Pangolin=ENSG00000044090.10|33:0.0|33:-0.0
chr6	43037692	909227	C	T	.	.	ALLELEID=896320;CLNDN=Three_M_syndrome_1;CLNDISDB=MONDO:MONDO:0010117,MedGen:C1848862,OMIM:273750;CLNHGVS=NC_000006.12:g.43037692C>T;CLNREVSTAT=criteria_provided,_single_submitter;CLNSIG=Uncertain_significance;CLNVC=single_nucleotide_variant;CLNVCSO=SO:0001483;CLNVI=Illumina_Clinical_Services_Laboratory,Illumina:731202;GENEINFO=CUL7:9820;MC=SO:0001583|missense_variant;ORIGIN=1;Pangolin=ENSG00000044090.10|5:0.0|0:-0.01
chr6	43037705	286956	A	C	.	.	AF_ESP=0.00054;AF_EXAC=0.00019;AF_TGP=0.0002;ALLELEID=271193;CLNDN=not_provided;CLNDISDB=MedGen:CN517202;CLNHGVS=NC_000006.12:g.43037705A>C;CLNREVSTAT=criteria_provided,_single_submitter;CLNSIG=Uncertain_significance;CLNVC=single_nucleotide_variant;CLNVCSO=SO:0001483;GENEINFO=CUL7:9820;MC=SO:0001583|missense_variant;ORIGIN=1;RS=150979209;Pangolin=ENSG00000044090.10|48:0.01|36:-0.0
chr6	43037713	356814	G	A	.	.	AF_ESP=0.00046;AF_EXAC=4e-05;ALLELEID=302974;CLNDN=Three_M_syndrome_1;CLNDISDB=MONDO:MONDO:0010117,MedGen:C1848862,OMIM:273750;CLNHGVS=NC_000006.12:g.43037713G>A;CLNREVSTAT=criteria_provided,_single_submitter;CLNSIG=Uncertain_significance;CLNVC=single_nucleotide_variant;CLNVCSO=SO:0001483;CLNVI=Illumina_Clinical_Services_Laboratory,Illumina:679359;GENEINFO=CUL7:9820;MC=SO:0001583|missense_variant;ORIGIN=1;RS=140092102;Pangolin=ENSG00000044090.10|40:0.01|28:-0.0
chr6	43037744	356815	G	A	.	.	AF_ESP=0.00015;AF_EXAC=0.00014;ALLELEID=300205;CLNDN=Three_M_syndrome_1;CLNDISDB=MONDO:MONDO:0010117,MedGen:C1848862,OMIM:273750;CLNHGVS=NC_000006.12:g.43037744G>A;CLNREVSTAT=criteria_provided,_single_submitter;CLNSIG=Uncertain_significance;CLNVC=single_nucleotide_variant;CLNVCSO=SO:0001483;CLNVI=Illumina_Clinical_Services_Laboratory,Illumina:703888;GENEINFO=CUL7:9820;MC=SO:0001583|missense_variant;ORIGIN=1;RS=375165020;Pangolin=ENSG00000044090.10|26:0.0|9:-0.0
chr6	43037744	1027894	G	C	.	.	ALLELEID=1016755;CLNDN=Three_M_syndrome_1;CLNDISDB=MONDO:MONDO:0010117,MedGen:C1848862,OMIM:273750;CLNHGVS=NC_000006.12:g.43037744G>C;CLNREVSTAT=criteria_provided,_single_submitter;CLNSIG=Uncertain_significance;CLNVC=single_nucleotide_variant;CLNVCSO=SO:0001483;GENEINFO=CUL7:9820;MC=SO:0001583|missense_variant;ORIGIN=0;Pangolin=ENSG00000044090.10|9:0.0|-3:-0.0
chr6	43037813	909228	C	T	.	.	ALLELEID=896321;CLNDN=Three_M_syndrome_1;CLNDISDB=MONDO:MONDO:0010117,MedGen:C1848862,OMIM:273750;CLNHGVS=NC_000006.12:g.43037813C>T;CLNREVSTAT=criteria_provided,_single_submitter;CLNSIG=Uncertain_significance;CLNVC=single_nucleotide_variant;CLNVCSO=SO:0001483;CLNVI=Illumina_Clinical_Services_Laboratory,Illumina:917046;GENEINFO=CUL7:9820;MC=SO:0001583|missense_variant;ORIGIN=1;Pangolin=ENSG00000044090.10|46:0.03|-43:-0.0
chr6	43037849	593726	A	G	.	.	ALLELEID=584789;CLNDN=not_provided;CLNDISDB=MedGen:CN517202;CLNHGVS=NC_000006.12:g.43037849A>G;CLNREVSTAT=criteria_provided,_single_submitter;CLNSIG=Uncertain_significance;CLNVC=single_nucleotide_variant;CLNVCSO=SO:0001483;GENEINFO=CUL7:9820;MC=SO:0001583|missense_variant;ORIGIN=1;RS=1228984654;Pangolin=ENSG00000044090.10|10:0.06|7:-0.0
chr6	43037897	1054122	C	T	.	.	ALLELEID=1044155;CLNDN=not_provided;CLNDISDB=MedGen:CN517202;CLNHGVS=NC_000006.12:g.43037897C>T;CLNREVSTAT=criteria_provided,_single_submitter;CLNSIG=Uncertain_significance;CLNVC=single_nucleotide_variant;CLNVCSO=SO:0001483;GENEINFO=CUL7:9820;MC=SO:0001583|missense_variant;ORIGIN=1;Pangolin=ENSG00000044090.10|-38:0.04|7:-0.0
chr6	43037899	1044800	A	C	.	.	ALLELEID=1027215;CLNDN=not_provided;CLNDISDB=MedGen:CN517202;CLNHGVS=NC_000006.12:g.43037899A>C;CLNREVSTAT=criteria_provided,_single_submitter;CLNSIG=Uncertain_significance;CLNVC=single_nucleotide_variant;CLNVCSO=SO:0001483;GENEINFO=CUL7:9820;MC=SO:0001583|missense_variant;ORIGIN=1;Pangolin=ENSG00000044090.10|-40:0.02|5:-0.0
chr6	43037909	356817	G	C	.	.	AF_EXAC=0.00014;ALLELEID=300218;CLNDN=Three_M_syndrome_1|not_provided;CLNDISDB=MONDO:MONDO:0010117,MedGen:C1848862,OMIM:273750|MedGen:CN517202;CLNHGVS=NC_000006.12:g.43037909G>C;CLNREVSTAT=criteria_provided,_multiple_submitters,_no_conflicts;CLNSIG=Uncertain_significance;CLNVC=single_nucleotide_variant;CLNVCSO=SO:0001483;CLNVI=Illumina_Clinical_Services_Laboratory,Illumina:236423;GENEINFO=CUL7:9820;MC=SO:0001583|missense_variant;ORIGIN=1;RS=750060978;Pangolin=ENSG00000044090.10|-50:0.03|45:-0.02
chr6	43037962	911222	C	T	.	.	ALLELEID=896322;CLNDN=Three_M_syndrome_1;CLNDISDB=MONDO:MONDO:0010117,MedGen:C1848862,OMIM:273750;CLNHGVS=NC_000006.12:g.43037962C>T;CLNREVSTAT=criteria_provided,_single_submitter;CLNSIG=Uncertain_significance;CLNVC=single_nucleotide_variant;CLNVCSO=SO:0001483;CLNVI=Illumina_Clinical_Services_Laboratory,Illumina:647105;GENEINFO=CUL7:9820;MC=SO:0001583|missense_variant;ORIGIN=1;Pangolin=ENSG00000044090.10|-8:0.03|49:-0.0
chr6	43038327	195893	G	A	.	.	AF_ESP=0.00015;AF_EXAC=7e-05;ALLELEID=193054;CLNDN=not_provided;CLNDISDB=MedGen:CN517202;CLNHGVS=NC_000006.12:g.43038327G>A;CLNREVSTAT=criteria_provided,_single_submitter;CLNSIG=Uncertain_significance;CLNVC=single_nucleotide_variant;CLNVCSO=SO:0001483;GENEINFO=CUL7:9820;MC=SO:0001819|synonymous_variant;ORIGIN=1;RS=368539088;Pangolin=ENSG00000044090.10|-16:0.0|-15:-0.0
chr6	43038350	356819	G	A	.	.	AF_EXAC=1e-05;ALLELEID=307416;CLNDN=Three_M_syndrome_1;CLNDISDB=MONDO:MONDO:0010117,MedGen:C1848862,OMIM:273750;CLNHGVS=NC_000006.12:g.43038350G>A;CLNREVSTAT=criteria_provided,_single_submitter;CLNSIG=Uncertain_significance;CLNVC=single_nucleotide_variant;CLNVCSO=SO:0001483;CLNVI=Illumina_Clinical_Services_Laboratory,Illumina:636343;GENEINFO=CUL7:9820;MC=SO:0001583|missense_variant;ORIGIN=1;RS=761970375;Pangolin=ENSG00000044090.10|1:0.0|48:-0.0
chr6	43038357	356820	C	T	.	.	ALLELEID=307419;CLNDN=Three_M_syndrome_1;CLNDISDB=MONDO:MONDO:0010117,MedGen:C1848862,OMIM:273750;CLNHGVS=NC_000006.12:g.43038357C>T;CLNREVSTAT=criteria_provided,_single_submitter;CLNSIG=Uncertain_significance;CLNVC=single_nucleotide_variant;CLNVCSO=SO:0001483;CLNVI=Illumina_Clinical_Services_Laboratory,Illumina:742793;GENEINFO=CUL7:9820;MC=SO:0001819|synonymous_variant;ORIGIN=1;RS=886061415;Pangolin=ENSG00000044090.10|23:0.0|41:-0.0
chr6	43038381	290743	C	T	.	.	AF_ESP=0.00123;AF_EXAC=0.00036;AF_TGP=0.0018;ALLELEID=274980;CLNDN=Three_M_syndrome_1|not_provided;CLNDISDB=MONDO:MONDO:0010117,MedGen:C1848862,OMIM:273750|MedGen:CN517202;CLNHGVS=NC_000006.12:g.43038381C>T;CLNREVSTAT=criteria_provided,_conflicting_interpretations;CLNSIG=Conflicting_interpretations_of_pathogenicity;CLNSIGCONF=Benign(1),Likely_benign(1),Uncertain_significance(1);CLNVC=single_nucleotide_variant;CLNVCSO=SO:0001483;CLNVI=Illumina_Clinical_Services_Laboratory,Illumina:925637;GENEINFO=CUL7:9820;MC=SO:0001819|synonymous_variant;ORIGIN=1;RS=139243761;Pangolin=ENSG00000044090.10|-1:0.01|17:-0.0
chr6	43038415	356821	C	T	.	.	AF_ESP=8e-05;AF_EXAC=0.00017;AF_TGP=0.0004;ALLELEID=307420;CLNDN=3-M_syndrome|not_provided;CLNDISDB=MONDO:MONDO:0007477,MedGen:CN073943,OMIM:PS273750,Orphanet:ORPHA2616|MedGen:CN517202;CLNHGVS=NC_000006.12:g.43038415C>T;CLNREVSTAT=criteria_provided,_multiple_submitters,_no_conflicts;CLNSIG=Uncertain_significance;CLNVC=single_nucleotide_variant;CLNVCSO=SO:0001483;CLNVI=Illumina_Clinical_Services_Laboratory,Illumina:151939;GENEINFO=CUL7:9820;MC=SO:0001583|missense_variant;ORIGIN=1;RS=189054608;Pangolin=ENSG00000044090.10|-2:0.0|-17:-0.01
chr6	43038433	911417	G	A	.	.	ALLELEID=896323;CLNDN=Three_M_syndrome_1;CLNDISDB=MONDO:MONDO:0010117,MedGen:C1848862,OMIM:273750;CLNHGVS=NC_000006.12:g.43038433G>A;CLNREVSTAT=criteria_provided,_multiple_submitters,_no_conflicts;CLNSIG=Uncertain_significance;CLNVC=single_nucleotide_variant;CLNVCSO=SO:0001483;CLNVI=Illumina_Clinical_Services_Laboratory,Illumina:653380;GENEINFO=CUL7:9820;MC=SO:0001583|missense_variant;ORIGIN=1;Pangolin=ENSG00000044090.10|39:0.04|28:-0.0
chr6	43038435	911418	C	T	.	.	ALLELEID=896324;CLNDN=Three_M_syndrome_1;CLNDISDB=MONDO:MONDO:0010117,MedGen:C1848862,OMIM:273750;CLNHGVS=NC_000006.12:g.43038435C>T;CLNREVSTAT=criteria_provided,_single_submitter;CLNSIG=Uncertain_significance;CLNVC=single_nucleotide_variant;CLNVCSO=SO:0001483;CLNVI=Illumina_Clinical_Services_Laboratory,Illumina:1407950;GENEINFO=CUL7:9820;MC=SO:0001819|synonymous_variant;ORIGIN=1;Pangolin=ENSG00000044090.10|49:0.0|37:-0.02
chr6	43038470	911419	C	T	.	.	ALLELEID=896325;CLNDN=Three_M_syndrome_1|not_provided;CLNDISDB=MONDO:MONDO:0010117,MedGen:C1848862,OMIM:273750|MedGen:CN517202;CLNHGVS=NC_000006.12:g.43038470C>T;CLNREVSTAT=criteria_provided,_multiple_submitters,_no_conflicts;CLNSIG=Uncertain_significance;CLNVC=single_nucleotide_variant;CLNVCSO=SO:0001483;CLNVI=Illumina_Clinical_Services_Laboratory,Illumina:929900;GENEINFO=CUL7:9820;MC=SO:0001583|missense_variant;ORIGIN=1;Pangolin=ENSG00000044090.10|-34:0.0|2:-0.01
chr6	43038629	1027893	T	A	.	.	ALLELEID=1016756;CLNDN=Three_M_syndrome_1;CLNDISDB=MONDO:MONDO:0010117,MedGen:C1848862,OMIM:273750;CLNHGVS=NC_000006.12:g.43038629T>A;CLNREVSTAT=criteria_provided,_single_submitter;CLNSIG=Uncertain_significance;CLNVC=single_nucleotide_variant;CLNVCSO=SO:0001483;GENEINFO=CUL7:9820;MC=SO:0001583|missense_variant;ORIGIN=0;Pangolin=ENSG00000044090.10|-23:0.0|17:-0.0
chr6	43038651	286939	G	A	.	.	AF_EXAC=3e-05;ALLELEID=271176;CLNDN=not_provided;CLNDISDB=MedGen:CN517202;CLNHGVS=NC_000006.12:g.43038651G>A;CLNREVSTAT=criteria_provided,_single_submitter;CLNSIG=Uncertain_significance;CLNVC=single_nucleotide_variant;CLNVCSO=SO:0001483;GENEINFO=CUL7:9820;MC=SO:0001819|synonymous_variant;ORIGIN=1;RS=760462179;Pangolin=ENSG00000044090.10|26:0.0|41:-0.01
chr6	43038690	356823	C	T	.	.	AF_EXAC=0.00012;AF_TGP=0.0002;ALLELEID=307421;CLNDN=Three_M_syndrome_1;CLNDISDB=MONDO:MONDO:0010117,MedGen:C1848862,OMIM:273750;CLNHGVS=NC_000006.12:g.43038690C>T;CLNREVSTAT=criteria_provided,_single_submitter;CLNSIG=Uncertain_significance;CLNVC=single_nucleotide_variant;CLNVCSO=SO:0001483;CLNVI=Illumina_Clinical_Services_Laboratory,Illumina:746445;GENEINFO=CUL7:9820;MC=SO:0001819|synonymous_variant;ORIGIN=1;RS=572367422;Pangolin=ENSG00000044090.10|-2:0.12|2:-0.01
chr6	43038829	911420	G	A	.	.	ALLELEID=900231;CLNDN=Three_M_syndrome_1;CLNDISDB=MONDO:MONDO:0010117,MedGen:C1848862,OMIM:273750;CLNHGVS=NC_000006.12:g.43038829G>A;CLNREVSTAT=criteria_provided,_single_submitter;CLNSIG=Uncertain_significance;CLNVC=single_nucleotide_variant;CLNVCSO=SO:0001483;CLNVI=Illumina_Clinical_Services_Laboratory,Illumina:894719;GENEINFO=CUL7:9820;MC=SO:0001627|intron_variant;ORIGIN=1;Pangolin=ENSG00000044090.10|-7:0.0|13:-0.03
chr6	43038863	593876	C	T	.	.	ALLELEID=584939;CLNDN=not_provided;CLNDISDB=MedGen:CN517202;CLNHGVS=NC_000006.12:g.43038863C>T;CLNREVSTAT=criteria_provided,_single_submitter;CLNSIG=Uncertain_significance;CLNVC=single_nucleotide_variant;CLNVCSO=SO:0001483;GENEINFO=CUL7:9820;MC=SO:0001819|synonymous_variant;ORIGIN=1;RS=1358843733;Pangolin=ENSG00000044090.10|-2:0.0|-21:-0.02
chr6	43038865	911421	G	A	.	.	ALLELEID=896326;CLNDN=Three_M_syndrome_1;CLNDISDB=MONDO:MONDO:0010117,MedGen:C1848862,OMIM:273750;CLNHGVS=NC_000006.12:g.43038865G>A;CLNREVSTAT=criteria_provided,_single_submitter;CLNSIG=Uncertain_significance;CLNVC=single_nucleotide_variant;CLNVCSO=SO:0001483;CLNVI=Illumina_Clinical_Services_Laboratory,Illumina:899048;GENEINFO=CUL7:9820;MC=SO:0001819|synonymous_variant;ORIGIN=1;Pangolin=ENSG00000044090.10|-4:0.01|-23:-0.05
chr6	43038876	623299	T	C	.	.	ALLELEID=612275;CLNDN=Three_M_syndrome_1;CLNDISDB=MONDO:MONDO:0010117,MedGen:C1848862,OMIM:273750;CLNHGVS=NC_000006.12:g.43038876T>C;CLNREVSTAT=no_assertion_criteria_provided;CLNSIG=Uncertain_significance;CLNVC=single_nucleotide_variant;CLNVCSO=SO:0001483;GENEINFO=CUL7:9820;MC=SO:0001583|missense_variant;ORIGIN=0;RS=1561871681;Pangolin=ENSG00000044090.10|-34:0.04|-2:-0.0
chr6	43038936	356824	G	A	.	.	AF_ESP=0.00015;AF_EXAC=0.00012;ALLELEID=307618;CLNDN=Three_M_syndrome_1|not_provided;CLNDISDB=MONDO:MONDO:0010117,MedGen:C1848862,OMIM:273750|MedGen:CN517202;CLNHGVS=NC_000006.12:g.43038936G>A;CLNREVSTAT=criteria_provided,_multiple_submitters,_no_conflicts;CLNSIG=Uncertain_significance;CLNVC=single_nucleotide_variant;CLNVCSO=SO:0001483;CLNVI=Illumina_Clinical_Services_Laboratory,Illumina:712650;GENEINFO=CUL7:9820;MC=SO:0001583|missense_variant;ORIGIN=1;RS=144111004;Pangolin=ENSG00000044090.10|46:0.0|46:-0.0
chr6	43040192	195691	C	T	.	.	AF_ESP=8e-05;AF_EXAC=1e-05;ALLELEID=192852;CLNDN=not_provided;CLNDISDB=MedGen:CN517202;CLNHGVS=NC_000006.12:g.43040192C>T;CLNREVSTAT=criteria_provided,_single_submitter;CLNSIG=Uncertain_significance;CLNVC=single_nucleotide_variant;CLNVCSO=SO:0001483;GENEINFO=CUL7:9820;MC=SO:0001583|missense_variant;ORIGIN=1;RS=369391720;Pangolin=ENSG00000044090.10|-36:0.08|22:-0.0
chr6	43040304	281528	A	G	.	.	AF_EXAC=1e-05;ALLELEID=265765;CLNDN=not_provided;CLNDISDB=MedGen:CN517202;CLNHGVS=NC_000006.12:g.43040304A>G;CLNREVSTAT=criteria_provided,_single_submitter;CLNSIG=Uncertain_significance;CLNVC=single_nucleotide_variant;CLNVCSO=SO:0001483;GENEINFO=CUL7:9820;MC=SO:0001819|synonymous_variant;ORIGIN=1;RS=760451045;Pangolin=ENSG00000044090.10|-20:0.0|8:-0.0
chr6	43040319	356827	A	G	.	.	AF_EXAC=6e-05;ALLELEID=300221;CLNDN=Three_M_syndrome_1;CLNDISDB=MONDO:MONDO:0010117,MedGen:C1848862,OMIM:273750;CLNHGVS=NC_000006.12:g.43040319A>G;CLNREVSTAT=criteria_provided,_single_submitter;CLNSIG=Uncertain_significance;CLNVC=single_nucleotide_variant;CLNVCSO=SO:0001483;CLNVI=Illumina_Clinical_Services_Laboratory,Illumina:604329;GENEINFO=CUL7:9820;MC=SO:0001819|synonymous_variant;ORIGIN=1;RS=767470504;Pangolin=ENSG00000044090.10|-35:0.0|-7:-0.0
chr6	43040321	587529	TCTC	T	.	.	ALLELEID=578450;CLNDN=Three_M_syndrome_1;CLNDISDB=MONDO:MONDO:0010117,MedGen:C1848862,OMIM:273750;CLNHGVS=NC_000006.12:g.43040322_43040324CTC[2];CLNREVSTAT=criteria_provided,_single_submitter;CLNSIG=Uncertain_significance;CLNVC=Microsatellite;CLNVCSO=SO:0000289;GENEINFO=CUL7:9820;MC=SO:0001822|inframe_deletion;ORIGIN=4;RS=774299493;Pangolin=ENSG00000044090.10|-8:0.0|-34:-0.0
chr6	43040376	1059585	T	A	.	.	ALLELEID=1044156;CLNDN=not_provided;CLNDISDB=MedGen:CN517202;CLNHGVS=NC_000006.12:g.43040376T>A;CLNREVSTAT=criteria_provided,_single_submitter;CLNSIG=Uncertain_significance;CLNVC=single_nucleotide_variant;CLNVCSO=SO:0001483;GENEINFO=CUL7:9820;MC=SO:0001583|missense_variant;ORIGIN=1;Pangolin=ENSG00000044090.10|50:0.01|-2:-0.0
chr6	43040381	908444	C	T	.	.	ALLELEID=896327;CLNDN=Three_M_syndrome_1;CLNDISDB=MONDO:MONDO:0010117,MedGen:C1848862,OMIM:273750;CLNHGVS=NC_000006.12:g.43040381C>T;CLNREVSTAT=criteria_provided,_single_submitter;CLNSIG=Uncertain_significance;CLNVC=single_nucleotide_variant;CLNVCSO=SO:0001483;CLNVI=Illumina_Clinical_Services_Laboratory,Illumina:877891;GENEINFO=CUL7:9820;MC=SO:0001583|missense_variant;ORIGIN=1;Pangolin=ENSG00000044090.10|-7:0.0|45:-0.03
chr6	43040382	287270	T	C	.	.	ALLELEID=271507;CLNDN=not_provided;CLNDISDB=MedGen:CN517202;CLNHGVS=NC_000006.12:g.43040382T>C;CLNREVSTAT=criteria_provided,_single_submitter;CLNSIG=Uncertain_significance;CLNVC=single_nucleotide_variant;CLNVCSO=SO:0001483;GENEINFO=CUL7:9820;MC=SO:0001819|synonymous_variant;ORIGIN=1;RS=886043610;Pangolin=ENSG00000044090.10|-1:0.0|44:-0.04
chr6	43040391	908445	G	A	.	.	ALLELEID=896328;CLNDN=Three_M_syndrome_1;CLNDISDB=MONDO:MONDO:0010117,MedGen:C1848862,OMIM:273750;CLNHGVS=NC_000006.12:g.43040391G>A;CLNREVSTAT=criteria_provided,_single_submitter;CLNSIG=Uncertain_significance;CLNVC=single_nucleotide_variant;CLNVCSO=SO:0001483;CLNVI=Illumina_Clinical_Services_Laboratory,Illumina:206999;GENEINFO=CUL7:9820;MC=SO:0001819|synonymous_variant;ORIGIN=1;Pangolin=ENSG00000044090.10|2:0.0|35:-0.04
chr6	43040415	908446	C	T	.	.	ALLELEID=896329;CLNDN=Three_M_syndrome_1;CLNDISDB=MONDO:MONDO:0010117,MedGen:C1848862,OMIM:273750;CLNHGVS=NC_000006.12:g.43040415C>T;CLNREVSTAT=criteria_provided,_single_submitter;CLNSIG=Uncertain_significance;CLNVC=single_nucleotide_variant;CLNVCSO=SO:0001483;CLNVI=Illumina_Clinical_Services_Laboratory,Illumina:1337276;GENEINFO=CUL7:9820;MC=SO:0001819|synonymous_variant;ORIGIN=1;Pangolin=ENSG00000044090.10|11:0.05|-6:-0.0
chr6	43040550	500049	C	G	.	.	AF_ESP=0.00015;AF_EXAC=2e-05;ALLELEID=491473;CLNDN=not_provided;CLNDISDB=MedGen:CN517202;CLNHGVS=NC_000006.12:g.43040550C>G;CLNREVSTAT=criteria_provided,_single_submitter;CLNSIG=Uncertain_significance;CLNVC=single_nucleotide_variant;CLNVCSO=SO:0001483;GENEINFO=CUL7:9820;MC=SO:0001583|missense_variant;ORIGIN=1;RS=142830307;Pangolin=ENSG00000044090.10|-20:0.01|36:-0.0
chr6	43040618	1001145	T	A	.	.	ALLELEID=991517;CLNDN=not_provided;CLNDISDB=MedGen:CN517202;CLNHGVS=NC_000006.12:g.43040618T>A;CLNREVSTAT=criteria_provided,_single_submitter;CLNSIG=Uncertain_significance;CLNVC=single_nucleotide_variant;CLNVCSO=SO:0001483;GENEINFO=CUL7:9820;MC=SO:0001583|missense_variant;ORIGIN=1;Pangolin=ENSG00000044090.10|25:0.03|25:-0.01
chr6	43040638	744516	C	T	.	.	AF_ESP=8e-05;AF_EXAC=3e-05;AF_TGP=0.0002;ALLELEID=750083;CLNDN=Three_M_syndrome_1|not_provided;CLNDISDB=MONDO:MONDO:0010117,MedGen:C1848862,OMIM:273750|MedGen:CN517202;CLNHGVS=NC_000006.12:g.43040638C>T;CLNREVSTAT=criteria_provided,_conflicting_interpretations;CLNSIG=Conflicting_interpretations_of_pathogenicity;CLNSIGCONF=Likely_benign(1),Uncertain_significance(1);CLNVC=single_nucleotide_variant;CLNVCSO=SO:0001483;CLNVI=Illumina_Clinical_Services_Laboratory,Illumina:1393326;GENEINFO=CUL7:9820;MC=SO:0001819|synonymous_variant;ORIGIN=1;RS=376630030;Pangolin=ENSG00000044090.10|8:0.01|5:-0.03
chr6	43040692	288333	G	A	.	.	AF_EXAC=1e-05;ALLELEID=272570;CLNDN=not_provided;CLNDISDB=MedGen:CN517202;CLNHGVS=NC_000006.12:g.43040692G>A;CLNREVSTAT=criteria_provided,_single_submitter;CLNSIG=Uncertain_significance;CLNVC=single_nucleotide_variant;CLNVCSO=SO:0001483;GENEINFO=CUL7:9820;MC=SO:0001819|synonymous_variant;ORIGIN=1;RS=745678508;Pangolin=ENSG00000044090.10|-49:0.08|15:-0.0
chr6	43040719	284607	G	A	.	.	AF_ESP=8e-05;AF_EXAC=2e-05;ALLELEID=268844;CLNDN=not_provided;CLNDISDB=MedGen:CN517202;CLNHGVS=NC_000006.12:g.43040719G>A;CLNREVSTAT=criteria_provided,_single_submitter;CLNSIG=Uncertain_significance;CLNVC=single_nucleotide_variant;CLNVCSO=SO:0001483;GENEINFO=CUL7:9820;MC=SO:0001819|synonymous_variant;ORIGIN=1;RS=141756281;Pangolin=ENSG00000044090.10|-40:0.0|27:-0.01
chr6	43040952	593374	C	T	.	.	AF_EXAC=4e-05;ALLELEID=584438;CLNDN=not_provided;CLNDISDB=MedGen:CN517202;CLNHGVS=NC_000006.12:g.43040952C>T;CLNREVSTAT=criteria_provided,_single_submitter;CLNSIG=Uncertain_significance;CLNVC=single_nucleotide_variant;CLNVCSO=SO:0001483;GENEINFO=CUL7:9820;MC=SO:0001583|missense_variant;ORIGIN=1;RS=769005642;Pangolin=ENSG00000137171.15|-1:0.0|-18:-0.0ENSG00000044090.10|-37:0.0|-9:-0.0
chr6	43040974	282091	C	T	.	.	AF_ESP=8e-05;AF_EXAC=5e-05;ALLELEID=266328;CLNDN=Three_M_syndrome_1|not_provided;CLNDISDB=MONDO:MONDO:0010117,MedGen:C1848862,OMIM:273750|MedGen:CN517202;CLNHGVS=NC_000006.12:g.43040974C>T;CLNREVSTAT=criteria_provided,_conflicting_interpretations;CLNSIG=Conflicting_interpretations_of_pathogenicity;CLNSIGCONF=Likely_benign(1),Uncertain_significance(2);CLNVC=single_nucleotide_variant;CLNVCSO=SO:0001483;CLNVI=Illumina_Clinical_Services_Laboratory,Illumina:759563;GENEINFO=CUL7:9820;MC=SO:0001819|synonymous_variant;ORIGIN=1;RS=141211365;Pangolin=ENSG00000137171.15|15:0.0|-40:-0.0ENSG00000044090.10|-35:0.0|1:-0.0
chr6	43042837	499771	C	T	.	.	ALLELEID=491195;CLNDN=not_provided;CLNDISDB=MedGen:CN517202;CLNHGVS=NC_000006.12:g.43042837C>T;CLNREVSTAT=criteria_provided,_single_submitter;CLNSIG=Uncertain_significance;CLNVC=single_nucleotide_variant;CLNVCSO=SO:0001483;GENEINFO=CUL7:9820;MC=SO:0001583|missense_variant;ORIGIN=1;RS=1554136798;Pangolin=ENSG00000137171.15|11:0.0|22:-0.0ENSG00000044090.10|-35:0.0|-35:-0.0
chr6	43042842	909290	G	A	.	.	ALLELEID=896330;CLNDN=Three_M_syndrome_1;CLNDISDB=MONDO:MONDO:0010117,MedGen:C1848862,OMIM:273750;CLNHGVS=NC_000006.12:g.43042842G>A;CLNREVSTAT=criteria_provided,_single_submitter;CLNSIG=Uncertain_significance;CLNVC=single_nucleotide_variant;CLNVCSO=SO:0001483;CLNVI=Illumina_Clinical_Services_Laboratory,Illumina:1337804;GENEINFO=CUL7:9820;MC=SO:0001583|missense_variant;ORIGIN=1;Pangolin=ENSG00000137171.15|17:0.01|6:-0.0ENSG00000044090.10|-40:0.0|4:-0.0
chr6	43042899	499910	C	A	.	.	AF_ESP=0.00015;AF_EXAC=4e-05;AF_TGP=0.0002;ALLELEID=491334;CLNDN=not_provided;CLNDISDB=MedGen:CN517202;CLNHGVS=NC_000006.12:g.43042899C>A;CLNREVSTAT=criteria_provided,_single_submitter;CLNSIG=Uncertain_significance;CLNVC=single_nucleotide_variant;CLNVCSO=SO:0001483;GENEINFO=CUL7:9820;MC=SO:0001583|missense_variant;ORIGIN=1;RS=138726142;Pangolin=ENSG00000137171.15|-40:0.0|14:-0.0ENSG00000044090.10|31:0.01|7:-0.01
chr6	43042956	909291	C	T	.	.	ALLELEID=896331;CLNDN=Three_M_syndrome_1;CLNDISDB=MONDO:MONDO:0010117,MedGen:C1848862,OMIM:273750;CLNHGVS=NC_000006.12:g.43042956C>T;CLNREVSTAT=criteria_provided,_single_submitter;CLNSIG=Uncertain_significance;CLNVC=single_nucleotide_variant;CLNVCSO=SO:0001483;CLNVI=Illumina_Clinical_Services_Laboratory,Illumina:867266;GENEINFO=CUL7:9820;MC=SO:0001583|missense_variant;ORIGIN=1;Pangolin=ENSG00000137171.15|12:0.0|11:-0.0ENSG00000044090.10|-2:0.39|28:-0.04
chr6	43042957	194968	G	A	.	.	AF_EXAC=0.00128;AF_TGP=0.0006;ALLELEID=192130;CLNDN=Three_M_syndrome_1|not_specified|not_provided;CLNDISDB=MONDO:MONDO:0010117,MedGen:C1848862,OMIM:273750|MedGen:CN169374|MedGen:CN517202;CLNHGVS=NC_000006.12:g.43042957G>A;CLNREVSTAT=criteria_provided,_conflicting_interpretations;CLNSIG=Conflicting_interpretations_of_pathogenicity;CLNSIGCONF=Benign(3),Uncertain_significance(1);CLNVC=single_nucleotide_variant;CLNVCSO=SO:0001483;CLNVI=Illumina_Clinical_Services_Laboratory,Illumina:741045;GENEINFO=CUL7:9820;MC=SO:0001583|missense_variant;ORIGIN=1;RS=201135654;Pangolin=ENSG00000137171.15|5:0.0|10:-0.0ENSG00000044090.10|28:0.0|-27:-0.01
chr6	43042994	356828	A	G	.	.	AF_EXAC=6e-05;AF_TGP=0.0004;ALLELEID=307624;CLNDN=Three_M_syndrome_1|not_provided;CLNDISDB=MONDO:MONDO:0010117,MedGen:C1848862,OMIM:273750|MedGen:CN517202;CLNHGVS=NC_000006.12:g.43042994A>G;CLNREVSTAT=criteria_provided,_conflicting_interpretations;CLNSIG=Conflicting_interpretations_of_pathogenicity;CLNSIGCONF=Likely_benign(1),Uncertain_significance(1);CLNVC=single_nucleotide_variant;CLNVCSO=SO:0001483;CLNVI=Illumina_Clinical_Services_Laboratory,Illumina:622260;GENEINFO=CUL7:9820;MC=SO:0001627|intron_variant;ORIGIN=1;RS=527664718;Pangolin=ENSG00000137171.15|-27:0.01|-26:-0.0ENSG00000044090.10|-10:0.0|-10:-0.0
chr6	43042999	910263	C	A	.	.	ALLELEID=900232;CLNDN=Three_M_syndrome_1;CLNDISDB=MONDO:MONDO:0010117,MedGen:C1848862,OMIM:273750;CLNHGVS=NC_000006.12:g.43042999C>A;CLNREVSTAT=criteria_provided,_single_submitter;CLNSIG=Uncertain_significance;CLNVC=single_nucleotide_variant;CLNVCSO=SO:0001483;CLNVI=Illumina_Clinical_Services_Laboratory,Illumina:927918;GENEINFO=CUL7:9820;MC=SO:0001627|intron_variant;ORIGIN=1;Pangolin=ENSG00000137171.15|-32:0.0|-31:-0.0ENSG00000044090.10|-15:0.0|-15:-0.0
chr6	43043104	260439	C	T	.	.	AF_ESP=0.00108;AF_EXAC=0.0005;AF_TGP=0.0004;ALLELEID=252366;CLNDN=Three_M_syndrome_1|not_specified|not_provided;CLNDISDB=MONDO:MONDO:0010117,MedGen:C1848862,OMIM:273750|MedGen:CN169374|MedGen:CN517202;CLNHGVS=NC_000006.12:g.43043104C>T;CLNREVSTAT=criteria_provided,_conflicting_interpretations;CLNSIG=Conflicting_interpretations_of_pathogenicity;CLNSIGCONF=Benign(1),Uncertain_significance(2);CLNVC=single_nucleotide_variant;CLNVCSO=SO:0001483;CLNVI=Illumina_Clinical_Services_Laboratory,Illumina:265192;GENEINFO=CUL7:9820;MC=SO:0001819|synonymous_variant;ORIGIN=1;RS=144556973;Pangolin=ENSG00000137171.15|5:0.0|-46:-0.05ENSG00000044090.10|-30:0.0|-18:-0.0
chr6	43043443	1045097	C	T	.	.	ALLELEID=1027216;CLNDN=not_provided;CLNDISDB=MedGen:CN517202;CLNHGVS=NC_000006.12:g.43043443C>T;CLNREVSTAT=criteria_provided,_single_submitter;CLNSIG=Uncertain_significance;CLNVC=single_nucleotide_variant;CLNVCSO=SO:0001483;GENEINFO=CUL7:9820;MC=SO:0001627|intron_variant;ORIGIN=1;Pangolin=ENSG00000137171.15|14:0.0|-24:-0.0ENSG00000044090.10|-14:0.83|5:-0.94
chr6	43043471	356830	G	A	.	.	AF_EXAC=1e-05;ALLELEID=300223;CLNDN=Three_M_syndrome_1;CLNDISDB=MONDO:MONDO:0010117,MedGen:C1848862,OMIM:273750;CLNHGVS=NC_000006.12:g.43043471G>A;CLNREVSTAT=criteria_provided,_single_submitter;CLNSIG=Uncertain_significance;CLNVC=single_nucleotide_variant;CLNVCSO=SO:0001483;CLNVI=Illumina_Clinical_Services_Laboratory,Illumina:787009;GENEINFO=CUL7:9820;MC=SO:0001583|missense_variant;ORIGIN=1;RS=760768495;Pangolin=ENSG00000137171.15|37:0.04|38:-0.01ENSG00000044090.10|-42:0.0|-23:-0.0
chr6	43043519	910264	C	T	.	.	ALLELEID=896332;CLNDN=Three_M_syndrome_1;CLNDISDB=MONDO:MONDO:0010117,MedGen:C1848862,OMIM:273750;CLNHGVS=NC_000006.12:g.43043519C>T;CLNREVSTAT=criteria_provided,_single_submitter;CLNSIG=Uncertain_significance;CLNVC=single_nucleotide_variant;CLNVCSO=SO:0001483;CLNVI=Illumina_Clinical_Services_Laboratory,Illumina:98886;GENEINFO=CUL7:9820;MC=SO:0001583|missense_variant;ORIGIN=1;Pangolin=ENSG00000137171.15|-11:0.01|-10:-0.01ENSG00000044090.10|8:0.0|34:-0.0
chr6	43043520	910265	G	A	.	.	ALLELEID=896333;CLNDN=Three_M_syndrome_1;CLNDISDB=MONDO:MONDO:0010117,MedGen:C1848862,OMIM:273750;CLNHGVS=NC_000006.12:g.43043520G>A;CLNREVSTAT=criteria_provided,_single_submitter;CLNSIG=Uncertain_significance;CLNVC=single_nucleotide_variant;CLNVCSO=SO:0001483;CLNVI=Illumina_Clinical_Services_Laboratory,Illumina:865024;GENEINFO=CUL7:9820;MC=SO:0001583|missense_variant;ORIGIN=1;Pangolin=ENSG00000137171.15|-12:0.02|-11:-0.01ENSG00000044090.10|7:0.0|33:-0.01
chr6	43043530	283182	C	T	.	.	AF_ESP=0.00015;AF_EXAC=0.00012;AF_TGP=0.0004;ALLELEID=267419;CLNDN=not_provided;CLNDISDB=MedGen:CN517202;CLNHGVS=NC_000006.12:g.43043530C>T;CLNREVSTAT=criteria_provided,_single_submitter;CLNSIG=Uncertain_significance;CLNVC=single_nucleotide_variant;CLNVCSO=SO:0001483;GENEINFO=CUL7:9820;MC=SO:0001819|synonymous_variant;ORIGIN=1;RS=144269675;Pangolin=ENSG00000137171.15|-22:0.07|-21:-0.02ENSG00000044090.10|23:0.01|23:-0.0
chr6	43043619	910266	T	C	.	.	ALLELEID=896334;CLNDN=Three_M_syndrome_1;CLNDISDB=MONDO:MONDO:0010117,MedGen:C1848862,OMIM:273750;CLNHGVS=NC_000006.12:g.43043619T>C;CLNREVSTAT=criteria_provided,_single_submitter;CLNSIG=Uncertain_significance;CLNVC=single_nucleotide_variant;CLNVCSO=SO:0001483;CLNVI=Illumina_Clinical_Services_Laboratory,Illumina:1338376;GENEINFO=CUL7:9820;MC=SO:0001583|missense_variant;ORIGIN=1;Pangolin=ENSG00000137171.15|18:0.07|-33:-0.03ENSG00000044090.10|49:0.0|11:-0.0
chr6	43044827	597754	C	T	.	.	AF_EXAC=7e-05;AF_TGP=0.0002;ALLELEID=588815;CLNDN=not_provided;CLNDISDB=MedGen:CN517202;CLNHGVS=NC_000006.12:g.43044827C>T;CLNREVSTAT=criteria_provided,_multiple_submitters,_no_conflicts;CLNSIG=Uncertain_significance;CLNVC=single_nucleotide_variant;CLNVCSO=SO:0001483;GENEINFO=CUL7:9820;MC=SO:0001583|missense_variant;ORIGIN=1;RS=543762437;Pangolin=ENSG00000137171.15|-3:0.0|-25:-0.03ENSG00000044090.10|-3:0.0|36:-0.0
chr6	43044844	911483	C	T	.	.	ALLELEID=896335;CLNDN=Three_M_syndrome_1;CLNDISDB=MONDO:MONDO:0010117,MedGen:C1848862,OMIM:273750;CLNHGVS=NC_000006.12:g.43044844C>T;CLNREVSTAT=criteria_provided,_single_submitter;CLNSIG=Uncertain_significance;CLNVC=single_nucleotide_variant;CLNVCSO=SO:0001483;CLNVI=Illumina_Clinical_Services_Laboratory,Illumina:1662977;GENEINFO=CUL7:9820;MC=SO:0001583|missense_variant;ORIGIN=1;Pangolin=ENSG00000137171.15|-2:0.0|47:-0.02ENSG00000044090.10|-43:0.0|41:-0.0
chr6	43044883	194657	A	C	.	.	AF_EXAC=0.00021;ALLELEID=191820;CLNDN=Three_M_syndrome_1|Inborn_genetic_diseases|not_provided;CLNDISDB=MONDO:MONDO:0010117,MedGen:C1848862,OMIM:273750|MeSH:D030342,MedGen:C0950123|MedGen:CN517202;CLNHGVS=NC_000006.12:g.43044883A>C;CLNREVSTAT=criteria_provided,_conflicting_interpretations;CLNSIG=Conflicting_interpretations_of_pathogenicity;CLNSIGCONF=Likely_pathogenic(4),Uncertain_significance(2);CLNVC=single_nucleotide_variant;CLNVCSO=SO:0001483;CLNVI=UniProtKB_(protein):Q14999#VAR_026122;GENEINFO=CUL7:9820;MC=SO:0001583|missense_variant;ORIGIN=1;RS=61752334;Pangolin=ENSG00000137171.15|8:0.04|-5:-0.0ENSG00000044090.10|37:0.0|2:-0.01
chr6	43045238	356832	G	A	.	.	ALLELEID=307631;CLNDN=Three_M_syndrome_1;CLNDISDB=MONDO:MONDO:0010117,MedGen:C1848862,OMIM:273750;CLNHGVS=NC_000006.12:g.43045238G>A;CLNREVSTAT=criteria_provided,_single_submitter;CLNSIG=Uncertain_significance;CLNVC=single_nucleotide_variant;CLNVCSO=SO:0001483;CLNVI=Illumina_Clinical_Services_Laboratory,Illumina:806619;GENEINFO=CUL7:9820;MC=SO:0001819|synonymous_variant;ORIGIN=1;RS=886061416;Pangolin=ENSG00000137171.15|-41:0.0|0:-0.0ENSG00000044090.10|-11:0.0|-11:-0.01
chr6	43045364	500341	T	C	.	.	ALLELEID=491765;CLNDN=not_provided;CLNDISDB=MedGen:CN517202;CLNHGVS=NC_000006.12:g.43045364T>C;CLNREVSTAT=criteria_provided,_single_submitter;CLNSIG=Uncertain_significance;CLNVC=single_nucleotide_variant;CLNVCSO=SO:0001483;GENEINFO=CUL7:9820;MC=SO:0001819|synonymous_variant;ORIGIN=1;RS=1554137586;Pangolin=ENSG00000137171.15|20:0.0|-15:-0.0ENSG00000044090.10|-10:0.0|38:-0.01
chr6	43045380	287873	C	A	.	.	ALLELEID=272110;CLNDN=not_provided;CLNDISDB=MedGen:CN517202;CLNHGVS=NC_000006.12:g.43045380C>A;CLNREVSTAT=criteria_provided,_single_submitter;CLNSIG=Uncertain_significance;CLNVC=single_nucleotide_variant;CLNVCSO=SO:0001483;GENEINFO=CUL7:9820;MC=SO:0001583|missense_variant;ORIGIN=1;RS=761386869;Pangolin=ENSG00000137171.15|4:0.0|-31:-0.0ENSG00000044090.10|-9:0.04|22:-0.01
chr6	43045380	194538	C	T	.	.	ALLELEID=191701;CLNDN=Three_M_syndrome_1|not_provided;CLNDISDB=MONDO:MONDO:0010117,MedGen:C1848862,OMIM:273750|MedGen:CN517202;CLNHGVS=NC_000006.12:g.43045380C>T;CLNREVSTAT=criteria_provided,_multiple_submitters,_no_conflicts;CLNSIG=Uncertain_significance;CLNVC=single_nucleotide_variant;CLNVCSO=SO:0001483;CLNVI=Illumina_Clinical_Services_Laboratory,Illumina:685517;GENEINFO=CUL7:9820;MC=SO:0001583|missense_variant;ORIGIN=1;RS=761386869;Pangolin=ENSG00000137171.15|38:0.0|-31:-0.0ENSG00000044090.10|-2:0.01|-9:-0.02
chr6	43045606	1052800	C	T	.	.	ALLELEID=1044157;CLNDN=not_provided;CLNDISDB=MedGen:CN517202;CLNHGVS=NC_000006.12:g.43045606C>T;CLNREVSTAT=criteria_provided,_single_submitter;CLNSIG=Uncertain_significance;CLNVC=single_nucleotide_variant;CLNVCSO=SO:0001483;GENEINFO=CUL7:9820;MC=SO:0001583|missense_variant;ORIGIN=1;Pangolin=ENSG00000137171.15|-19:0.0|26:-0.0ENSG00000044090.10|-19:0.0|-19:-0.0
chr6	43045630	911484	C	T	.	.	ALLELEID=896336;CLNDN=Three_M_syndrome_1;CLNDISDB=MONDO:MONDO:0010117,MedGen:C1848862,OMIM:273750;CLNHGVS=NC_000006.12:g.43045630C>T;CLNREVSTAT=criteria_provided,_single_submitter;CLNSIG=Uncertain_significance;CLNVC=single_nucleotide_variant;CLNVCSO=SO:0001483;CLNVI=Illumina_Clinical_Services_Laboratory,Illumina:455558;GENEINFO=CUL7:9820;MC=SO:0001583|missense_variant;ORIGIN=1;Pangolin=ENSG00000137171.15|-2:0.0|2:-0.0ENSG00000044090.10|7:0.0|-43:-0.0
chr6	43045631	911485	G	A	.	.	ALLELEID=896337;CLNDN=Three_M_syndrome_1;CLNDISDB=MONDO:MONDO:0010117,MedGen:C1848862,OMIM:273750;CLNHGVS=NC_000006.12:g.43045631G>A;CLNREVSTAT=criteria_provided,_single_submitter;CLNSIG=Uncertain_significance;CLNVC=single_nucleotide_variant;CLNVCSO=SO:0001483;CLNVI=Illumina_Clinical_Services_Laboratory,Illumina:1328295;GENEINFO=CUL7:9820;MC=SO:0001583|missense_variant;ORIGIN=1;Pangolin=ENSG00000137171.15|1:0.01|-45:-0.0ENSG00000044090.10|1:0.0|-44:-0.0
chr6	43045647	500048	G	T	.	.	AF_ESP=0.00046;AF_TGP=0.0002;ALLELEID=491472;CLNDN=not_provided;CLNDISDB=MedGen:CN517202;CLNHGVS=NC_000006.12:g.43045647G>T;CLNREVSTAT=criteria_provided,_conflicting_interpretations;CLNSIG=Conflicting_interpretations_of_pathogenicity;CLNSIGCONF=Likely_benign(1),Uncertain_significance(1);CLNVC=single_nucleotide_variant;CLNVCSO=SO:0001483;GENEINFO=CUL7:9820;MC=SO:0001819|synonymous_variant;ORIGIN=1;RS=144926293;Pangolin=ENSG00000137171.15|-15:0.0|-50:-0.0ENSG00000044090.10|35:0.0|12:-0.0
chr6	43045659	631981	GCTGGCAGAGGGCATCACATTCAC	G	.	.	ALLELEID=620788;CLNDN=Three_M_syndrome_1;CLNDISDB=MONDO:MONDO:0010117,MedGen:C1848862,OMIM:273750;CLNHGVS=NC_000006.12:g.43045667_43045689del;CLNREVSTAT=criteria_provided,_single_submitter;CLNSIG=Uncertain_significance;CLNVC=Deletion;CLNVCSO=SO:0000159;CLNVI=Illumina_Clinical_Services_Laboratory,Illumina:1378850;GENEINFO=CUL7:9820;ORIGIN=1;Pangolin=ENSG00000137171.15|-27:0.0|23:-0.0ENSG00000044090.10|0:0.95|23:-0.94
chr6	43045660	356834	C	T	.	.	AF_ESP=0.00031;AF_EXAC=0.00026;ALLELEID=307641;CLNDN=Three_M_syndrome_1;CLNDISDB=MONDO:MONDO:0010117,MedGen:C1848862,OMIM:273750;CLNHGVS=NC_000006.12:g.43045660C>T;CLNREVSTAT=criteria_provided,_single_submitter;CLNSIG=Uncertain_significance;CLNVC=single_nucleotide_variant;CLNVCSO=SO:0001483;CLNVI=Illumina_Clinical_Services_Laboratory,Illumina:476687;GENEINFO=CUL7:9820;MC=SO:0001583|missense_variant;ORIGIN=1;RS=61750321;Pangolin=ENSG00000137171.15|-2:0.0|22:-0.0ENSG00000044090.10|22:0.0|-1:-0.0
chr6	43045694	281383	C	CAGAGA	.	.	ALLELEID=265620;CLNDN=not_provided;CLNDISDB=MedGen:CN517202;CLNHGVS=NC_000006.12:g.43045696_43045700dup;CLNREVSTAT=criteria_provided,_single_submitter;CLNSIG=Uncertain_significance;CLNVC=Duplication;CLNVCSO=SO:1000035;GENEINFO=CUL7:9820;MC=SO:0001627|intron_variant;ORIGIN=1;RS=886042144;Pangolin=ENSG00000137171.15|40:0.0|21:-0.0ENSG00000044090.10|-12:0.0|-12:-0.01
chr6	43045696	356835	G	A	.	.	AF_EXAC=3e-05;ALLELEID=307432;CLNDN=Three_M_syndrome_1;CLNDISDB=MONDO:MONDO:0010117,MedGen:C1848862,OMIM:273750;CLNHGVS=NC_000006.12:g.43045696G>A;CLNREVSTAT=criteria_provided,_single_submitter;CLNSIG=Uncertain_significance;CLNVC=single_nucleotide_variant;CLNVCSO=SO:0001483;CLNVI=Illumina_Clinical_Services_Laboratory,Illumina:827668;GENEINFO=CUL7:9820;MC=SO:0001627|intron_variant;ORIGIN=1;RS=754969453;Pangolin=ENSG00000137171.15|14:0.0|-14:-0.0ENSG00000044090.10|-14:0.0|-14:-0.0
chr6	43045998	908513	C	A	.	.	ALLELEID=896338;CLNDN=Three_M_syndrome_1;CLNDISDB=MONDO:MONDO:0010117,MedGen:C1848862,OMIM:273750;CLNHGVS=NC_000006.12:g.43045998C>A;CLNREVSTAT=criteria_provided,_single_submitter;CLNSIG=Uncertain_significance;CLNVC=single_nucleotide_variant;CLNVCSO=SO:0001483;CLNVI=Illumina_Clinical_Services_Laboratory,Illumina:773400;GENEINFO=CUL7:9820;MC=SO:0001819|synonymous_variant;ORIGIN=1;Pangolin=ENSG00000137171.15|2:0.0|49:-0.0ENSG00000044090.10|26:0.0|-12:-0.27
chr6	43045998	595300	C	T	.	.	AF_ESP=8e-05;AF_TGP=0.0008;ALLELEID=586362;CLNDN=not_provided;CLNDISDB=MedGen:CN517202;CLNHGVS=NC_000006.12:g.43045998C>T;CLNREVSTAT=criteria_provided,_conflicting_interpretations;CLNSIG=Conflicting_interpretations_of_pathogenicity;CLNSIGCONF=Likely_benign(1),Uncertain_significance(1);CLNVC=single_nucleotide_variant;CLNVCSO=SO:0001483;GENEINFO=CUL7:9820;MC=SO:0001819|synonymous_variant;ORIGIN=1;RS=138777262;Pangolin=ENSG00000137171.15|-5:0.0|49:-0.0ENSG00000044090.10|-2:0.0|-12:-0.26
chr6	43045999	497215	G	A	.	.	AF_ESP=8e-05;AF_EXAC=4e-05;ALLELEID=488639;CLNDN=not_provided;CLNDISDB=MedGen:CN517202;CLNHGVS=NC_000006.12:g.43045999G>A;CLNREVSTAT=criteria_provided,_multiple_submitters,_no_conflicts;CLNSIG=Uncertain_significance;CLNVC=single_nucleotide_variant;CLNVCSO=SO:0001483;GENEINFO=CUL7:9820;MC=SO:0001583|missense_variant;ORIGIN=1;RS=368479196;Pangolin=ENSG00000137171.15|1:0.0|-11:-0.0ENSG00000044090.10|25:0.0|-13:-0.05
chr6	43046032	356836	A	G	.	.	ALLELEID=307642;CLNDN=3-M_syndrome;CLNDISDB=MONDO:MONDO:0007477,MedGen:CN073943,OMIM:PS273750,Orphanet:ORPHA2616;CLNHGVS=NC_000006.12:g.43046032A>G;CLNREVSTAT=criteria_provided,_single_submitter;CLNSIG=Uncertain_significance;CLNVC=single_nucleotide_variant;CLNVCSO=SO:0001483;CLNVI=Illumina_Clinical_Services_Laboratory,Illumina:154580;GENEINFO=CUL7:9820;MC=SO:0001583|missense_variant;ORIGIN=1;RS=886061417;Pangolin=ENSG00000137171.15|50:0.0|2:-0.0ENSG00000044090.10|-46:0.04|2:-0.0
chr6	43046059	356837	G	C	.	.	AF_ESP=0.00069;AF_TGP=0.0002;ALLELEID=307435;CLNDN=Three_M_syndrome_1;CLNDISDB=MONDO:MONDO:0010117,MedGen:C1848862,OMIM:273750;CLNHGVS=NC_000006.12:g.43046059G>C;CLNREVSTAT=criteria_provided,_single_submitter;CLNSIG=Uncertain_significance;CLNVC=single_nucleotide_variant;CLNVCSO=SO:0001483;CLNVI=Illumina_Clinical_Services_Laboratory,Illumina:820591;GENEINFO=CUL7:9820;MC=SO:0001583|missense_variant;ORIGIN=1;RS=141829168;Pangolin=ENSG00000137171.15|4:0.0|23:-0.0ENSG00000044090.10|32:0.01|32:-0.0
chr6	43046064	281655	C	T	.	.	ALLELEID=265892;CLNDN=not_provided;CLNDISDB=MedGen:CN517202;CLNHGVS=NC_000006.12:g.43046064C>T;CLNREVSTAT=criteria_provided,_single_submitter;CLNSIG=Uncertain_significance;CLNVC=single_nucleotide_variant;CLNVCSO=SO:0001483;GENEINFO=CUL7:9820;MC=SO:0001819|synonymous_variant;ORIGIN=1;RS=886042208;Pangolin=ENSG00000137171.15|18:0.0|-13:-0.0ENSG00000044090.10|27:0.06|3:-0.0
chr6	43046070	593769	A	G	.	.	AF_ESP=0.00015;AF_EXAC=7e-05;AF_TGP=0.0004;ALLELEID=584832;CLNDN=not_provided;CLNDISDB=MedGen:CN517202;CLNHGVS=NC_000006.12:g.43046070A>G;CLNREVSTAT=criteria_provided,_single_submitter;CLNSIG=Uncertain_significance;CLNVC=single_nucleotide_variant;CLNVCSO=SO:0001483;GENEINFO=CUL7:9820;MC=SO:0001819|synonymous_variant;ORIGIN=1;RS=138043979;Pangolin=ENSG00000137171.15|12:0.0|-19:-0.0ENSG00000044090.10|21:0.06|-3:-0.0
chr6	43046249	593585	C	T	.	.	ALLELEID=584649;CLNDN=not_provided;CLNDISDB=MedGen:CN517202;CLNHGVS=NC_000006.12:g.43046249C>T;CLNREVSTAT=criteria_provided,_single_submitter;CLNSIG=Uncertain_significance;CLNVC=single_nucleotide_variant;CLNVCSO=SO:0001483;GENEINFO=CUL7:9820;MC=SO:0001583|missense_variant;ORIGIN=1;RS=368465274;Pangolin=ENSG00000137171.15|16:0.0|-47:-0.0ENSG00000044090.10|-2:0.0|-13:-0.0
chr6	43046251	290744	C	T	.	.	AF_ESP=0.00208;AF_EXAC=0.00059;AF_TGP=0.0026;ALLELEID=274981;CLNDN=not_provided;CLNDISDB=MedGen:CN517202;CLNHGVS=NC_000006.12:g.43046251C>T;CLNREVSTAT=criteria_provided,_conflicting_interpretations;CLNSIG=Conflicting_interpretations_of_pathogenicity;CLNSIGCONF=Likely_benign(1),Uncertain_significance(1);CLNVC=single_nucleotide_variant;CLNVCSO=SO:0001483;GENEINFO=CUL7:9820;MC=SO:0001583|missense_variant;ORIGIN=1;RS=45574335;Pangolin=ENSG00000137171.15|-15:0.0|14:-0.0ENSG00000044090.10|-15:0.0|-19:-0.0
chr6	43046252	285495	G	A	.	.	AF_EXAC=2e-05;ALLELEID=269732;CLNDN=not_provided;CLNDISDB=MedGen:CN517202;CLNHGVS=NC_000006.12:g.43046252G>A;CLNREVSTAT=criteria_provided,_single_submitter;CLNSIG=Uncertain_significance;CLNVC=single_nucleotide_variant;CLNVCSO=SO:0001483;GENEINFO=CUL7:9820;MC=SO:0001583|missense_variant;ORIGIN=1;RS=746022422;Pangolin=ENSG00000137171.15|-16:0.0|13:-0.0ENSG00000044090.10|-16:0.0|-16:-0.0
chr6	43046260	1038347	T	C	.	.	ALLELEID=1027217;CLNDN=not_provided;CLNDISDB=MedGen:CN517202;CLNHGVS=NC_000006.12:g.43046260T>C;CLNREVSTAT=criteria_provided,_single_submitter;CLNSIG=Uncertain_significance;CLNVC=single_nucleotide_variant;CLNVCSO=SO:0001483;GENEINFO=CUL7:9820;MC=SO:0001583|missense_variant;ORIGIN=1;Pangolin=ENSG00000137171.15|47:0.0|-25:-0.0ENSG00000044090.10|49:0.0|-24:-0.0
chr6	43046282	282333	C	T	.	.	AF_ESP=0.00192;AF_EXAC=0.00139;AF_TGP=0.0008;ALLELEID=266570;CLNDN=Three_M_syndrome_1|not_provided;CLNDISDB=MONDO:MONDO:0010117,MedGen:C1848862,OMIM:273750|MedGen:CN517202;CLNHGVS=NC_000006.12:g.43046282C>T;CLNREVSTAT=criteria_provided,_multiple_submitters,_no_conflicts;CLNSIG=Uncertain_significance;CLNVC=single_nucleotide_variant;CLNVCSO=SO:0001483;CLNVI=Illumina_Clinical_Services_Laboratory,Illumina:271125;GENEINFO=CUL7:9820;MC=SO:0001583|missense_variant;ORIGIN=1;RS=61750320;Pangolin=ENSG00000137171.15|26:0.0|-17:-0.0ENSG00000044090.10|-46:0.0|27:-0.0
chr6	43046310	289388	C	A	.	.	AF_EXAC=0.00011;ALLELEID=273625;CLNDN=Three_M_syndrome_1|not_provided;CLNDISDB=MONDO:MONDO:0010117,MedGen:C1848862,OMIM:273750|MedGen:CN517202;CLNHGVS=NC_000006.12:g.43046310C>A;CLNREVSTAT=criteria_provided,_multiple_submitters,_no_conflicts;CLNSIG=Uncertain_significance;CLNVC=single_nucleotide_variant;CLNVCSO=SO:0001483;CLNVI=Illumina_Clinical_Services_Laboratory,Illumina:1390940;GENEINFO=CUL7:9820;MC=SO:0001583|missense_variant;ORIGIN=1;RS=749595977;Pangolin=ENSG00000137171.15|-3:0.04|-45:-0.0ENSG00000044090.10|-13:0.0|-1:-0.0
chr6	43046313	908515	G	C	.	.	ALLELEID=896340;CLNDN=Three_M_syndrome_1;CLNDISDB=MONDO:MONDO:0010117,MedGen:C1848862,OMIM:273750;CLNHGVS=NC_000006.12:g.43046313G>C;CLNREVSTAT=criteria_provided,_single_submitter;CLNSIG=Uncertain_significance;CLNVC=single_nucleotide_variant;CLNVCSO=SO:0001483;CLNVI=Illumina_Clinical_Services_Laboratory,Illumina:894721;GENEINFO=CUL7:9820;MC=SO:0001819|synonymous_variant;ORIGIN=1;Pangolin=ENSG00000137171.15|-48:0.0|48:-0.0ENSG00000044090.10|-6:0.0|-4:-0.0
chr6	43046315	631982	G	A	.	.	AF_TGP=0.0002;ALLELEID=620231;CLNDN=Three_M_syndrome_1;CLNDISDB=MONDO:MONDO:0010117,MedGen:C1848862,OMIM:273750;CLNHGVS=NC_000006.12:g.43046315G>A;CLNREVSTAT=criteria_provided,_single_submitter;CLNSIG=Uncertain_significance;CLNVC=single_nucleotide_variant;CLNVCSO=SO:0001483;CLNVI=Illumina_Clinical_Services_Laboratory,Illumina:905914;GENEINFO=CUL7:9820;MC=SO:0001583|missense_variant;ORIGIN=1;RS=147452416;Pangolin=ENSG00000137171.15|-7:0.0|-8:-0.0ENSG00000044090.10|2:0.0|-8:-0.0
chr6	43046333	194090	T	C	.	.	AF_ESP=0.00062;AF_EXAC=0.00048;AF_TGP=0.0002;ALLELEID=191253;CLNDN=Growth_delay|Short_stature|Three_M_syndrome_1|not_provided;CLNDISDB=Human_Phenotype_Ontology:HP:0001434,Human_Phenotype_Ontology:HP:0001510,Human_Phenotype_Ontology:HP:0001512,Human_Phenotype_Ontology:HP:0001514,Human_Phenotype_Ontology:HP:0001517,Human_Phenotype_Ontology:HP:0001532,Human_Phenotype_Ontology:HP:0008847,Human_Phenotype_Ontology:HP:0008870,Human_Phenotype_Ontology:HP:0008886,Human_Phenotype_Ontology:HP:0008893,Human_Phenotype_Ontology:HP:0008926,MedGen:C0456070|Human_Phenotype_Ontology:HP:0001509,Human_Phenotype_Ontology:HP:0003501,Human_Phenotype_Ontology:HP:0003507,Human_Phenotype_Ontology:HP:0003512,Human_Phenotype_Ontology:HP:0003518,Human_Phenotype_Ontology:HP:0003519,Human_Phenotype_Ontology:HP:0004322,Human_Phenotype_Ontology:HP:0008871,Human_Phenotype_Ontology:HP:0008882,Human_Phenotype_Ontology:HP:0008888,Human_Phenotype_Ontology:HP:0008913,MedGen:C0349588|MONDO:MONDO:0010117,MedGen:C1848862,OMIM:273750|MedGen:CN517202;CLNHGVS=NC_000006.12:g.43046333T>C;CLNREVSTAT=criteria_provided,_multiple_submitters,_no_conflicts;CLNSIG=Uncertain_significance;CLNVC=single_nucleotide_variant;CLNVCSO=SO:0001483;CLNVI=Illumina_Clinical_Services_Laboratory,Illumina:201892;GENEINFO=CUL7:9820;MC=SO:0001583|missense_variant;ORIGIN=1;RS=140218677;Pangolin=ENSG00000137171.15|9:0.0|-26:-0.0ENSG00000044090.10|1:0.0|-3:-0.0
chr6	43046350	1007930	T	C	.	.	ALLELEID=991518;CLNDN=not_provided;CLNDISDB=MedGen:CN517202;CLNHGVS=NC_000006.12:g.43046350T>C;CLNREVSTAT=criteria_provided,_single_submitter;CLNSIG=Uncertain_significance;CLNVC=single_nucleotide_variant;CLNVCSO=SO:0001483;GENEINFO=CUL7:9820;MC=SO:0001583|missense_variant;ORIGIN=1;Pangolin=ENSG00000137171.15|-42:0.0|-43:-0.0ENSG00000044090.10|-1:0.0|50:-0.0
chr6	43046399	1044148	C	T	.	.	ALLELEID=1027218;CLNDN=not_provided;CLNDISDB=MedGen:CN517202;CLNHGVS=NC_000006.12:g.43046399C>T;CLNREVSTAT=criteria_provided,_single_submitter;CLNSIG=Uncertain_significance;CLNVC=single_nucleotide_variant;CLNVCSO=SO:0001483;GENEINFO=CUL7:9820;MC=SO:0001583|missense_variant;ORIGIN=1;Pangolin=ENSG00000137171.15|-20:0.0|45:-0.0ENSG00000044090.10|8:0.01|1:-0.0
chr6	43046527	287140	G	A	.	.	ALLELEID=271377;CLNDN=not_provided;CLNDISDB=MedGen:CN517202;CLNHGVS=NC_000006.12:g.43046527G>A;CLNREVSTAT=criteria_provided,_single_submitter;CLNSIG=Uncertain_significance;CLNVC=single_nucleotide_variant;CLNVCSO=SO:0001483;GENEINFO=CUL7:9820;MC=SO:0001819|synonymous_variant;ORIGIN=1;RS=886043579;Pangolin=ENSG00000137171.15|-7:0.0|-6:-0.03ENSG00000044090.10|-7:0.0|-16:-0.18
chr6	43046565	623300	G	A	.	.	ALLELEID=612276;CLNDN=Three_M_syndrome_1;CLNDISDB=MONDO:MONDO:0010117,MedGen:C1848862,OMIM:273750;CLNHGVS=NC_000006.12:g.43046565G>A;CLNREVSTAT=no_assertion_criteria_provided;CLNSIG=Uncertain_significance;CLNVC=single_nucleotide_variant;CLNVCSO=SO:0001483;GENEINFO=CUL7:9820;MC=SO:0001583|missense_variant;ORIGIN=0;RS=1561885852;Pangolin=ENSG00000137171.15|2:0.18|-44:-0.02ENSG00000044090.10|36:0.09|-41:-0.0
chr6	43046583	191211	C	T	.	.	AF_ESP=0.00023;AF_EXAC=0.0005;ALLELEID=189014;CLNDN=Three_M_syndrome_1|not_provided;CLNDISDB=MONDO:MONDO:0010117,MedGen:C1848862,OMIM:273750|MedGen:CN517202;CLNHGVS=NC_000006.12:g.43046583C>T;CLNREVSTAT=criteria_provided,_single_submitter;CLNSIG=Uncertain_significance;CLNVC=single_nucleotide_variant;CLNVCSO=SO:0001483;CLNVI=Illumina_Clinical_Services_Laboratory,Illumina:205559;GENEINFO=CUL7:9820;MC=SO:0001583|missense_variant;ORIGIN=1;RS=200040003;Pangolin=ENSG00000137171.15|13:0.01|-40:-0.0ENSG00000044090.10|-24:0.0|18:-0.32
chr6	43046893	498879	C	T	.	.	ALLELEID=490303;CLNDN=not_provided;CLNDISDB=MedGen:CN517202;CLNHGVS=NC_000006.12:g.43046893C>T;CLNREVSTAT=criteria_provided,_single_submitter;CLNSIG=Uncertain_significance;CLNVC=single_nucleotide_variant;CLNVCSO=SO:0001483;GENEINFO=CUL7:9820;MC=SO:0001583|missense_variant;ORIGIN=1;RS=1305192331;Pangolin=ENSG00000137171.15|31:0.0|32:-0.0ENSG00000044090.10|-13:0.0|49:-0.0
chr6	43046896	1027891	A	C	.	.	ALLELEID=1016758;CLNDN=Three_M_syndrome_1;CLNDISDB=MONDO:MONDO:0010117,MedGen:C1848862,OMIM:273750;CLNHGVS=NC_000006.12:g.43046896A>C;CLNREVSTAT=criteria_provided,_single_submitter;CLNSIG=Uncertain_significance;CLNVC=single_nucleotide_variant;CLNVCSO=SO:0001483;GENEINFO=CUL7:9820;MC=SO:0001583|missense_variant;ORIGIN=0;Pangolin=ENSG00000137171.15|28:0.0|29:-0.0ENSG00000044090.10|-16:0.01|-16:-0.0
chr6	43046917	909364	C	T	.	.	ALLELEID=896341;CLNDN=Three_M_syndrome_1;CLNDISDB=MONDO:MONDO:0010117,MedGen:C1848862,OMIM:273750;CLNHGVS=NC_000006.12:g.43046917C>T;CLNREVSTAT=criteria_provided,_single_submitter;CLNSIG=Uncertain_significance;CLNVC=single_nucleotide_variant;CLNVCSO=SO:0001483;CLNVI=Illumina_Clinical_Services_Laboratory,Illumina:1641411;GENEINFO=CUL7:9820;MC=SO:0001583|missense_variant;ORIGIN=1;Pangolin=ENSG00000137171.15|47:0.0|7:-0.0ENSG00000044090.10|25:0.0|-37:-0.01
chr6	43046959	193713	C	T	.	.	AF_ESP=0.00062;AF_EXAC=0.00021;AF_TGP=0.0002;ALLELEID=190876;CLNDN=not_provided;CLNDISDB=MedGen:CN517202;CLNHGVS=NC_000006.12:g.43046959C>T;CLNREVSTAT=criteria_provided,_multiple_submitters,_no_conflicts;CLNSIG=Uncertain_significance;CLNVC=single_nucleotide_variant;CLNVCSO=SO:0001483;GENEINFO=CUL7:9820;MC=SO:0001583|missense_variant;ORIGIN=1;RS=144619494;Pangolin=ENSG00000137171.15|31:0.0|-35:-0.0ENSG00000044090.10|-17:0.0|-34:-0.0
chr6	43046990	356840	G	T	.	.	AF_EXAC=1e-05;ALLELEID=302981;CLNDN=Three_M_syndrome_1;CLNDISDB=MONDO:MONDO:0010117,MedGen:C1848862,OMIM:273750;CLNHGVS=NC_000006.12:g.43046990G>T;CLNREVSTAT=criteria_provided,_single_submitter;CLNSIG=Uncertain_significance;CLNVC=single_nucleotide_variant;CLNVCSO=SO:0001483;CLNVI=Illumina_Clinical_Services_Laboratory,Illumina:747482;GENEINFO=CUL7:9820;MC=SO:0001583|missense_variant;ORIGIN=1;RS=776878896;Pangolin=ENSG00000137171.15|13:0.05|0:-0.01ENSG00000044090.10|13:0.0|1:-0.0
chr6	43047010	1041895	G	C	.	.	ALLELEID=1027219;CLNDN=not_provided;CLNDISDB=MedGen:CN517202;CLNHGVS=NC_000006.12:g.43047010G>C;CLNREVSTAT=criteria_provided,_single_submitter;CLNSIG=Uncertain_significance;CLNVC=single_nucleotide_variant;CLNVCSO=SO:0001483;GENEINFO=CUL7:9820;MC=SO:0001583|missense_variant;ORIGIN=1;Pangolin=ENSG00000137171.15|-20:0.0|-46:-0.0ENSG00000044090.10|-7:0.0|-19:-0.0
chr6	43047048	282216	G	C	.	.	AF_TGP=0.0006;ALLELEID=266453;CLNDN=not_provided;CLNDISDB=MedGen:CN517202;CLNHGVS=NC_000006.12:g.43047048G>C;CLNREVSTAT=criteria_provided,_single_submitter;CLNSIG=Uncertain_significance;CLNVC=single_nucleotide_variant;CLNVCSO=SO:0001483;GENEINFO=CUL7:9820;MC=SO:0001819|synonymous_variant;ORIGIN=1;RS=188565648;Pangolin=ENSG00000137171.15|22:0.0|21:-0.0ENSG00000044090.10|18:0.0|16:-0.0
chr6	43047070	1043570	G	A	.	.	ALLELEID=1027220;CLNDN=not_provided;CLNDISDB=MedGen:CN517202;CLNHGVS=NC_000006.12:g.43047070G>A;CLNREVSTAT=criteria_provided,_single_submitter;CLNSIG=Uncertain_significance;CLNVC=single_nucleotide_variant;CLNVCSO=SO:0001483;GENEINFO=CUL7:9820;MC=SO:0001583|missense_variant;ORIGIN=1;Pangolin=ENSG00000137171.15|41:0.0|-1:-0.01ENSG00000044090.10|-6:0.01|37:-0.0
chr6	43047077	1025751	G	A	.	.	ALLELEID=1006678;CLNDN=Three_M_syndrome_1|not_provided;CLNDISDB=MONDO:MONDO:0010117,MedGen:C1848862,OMIM:273750|MedGen:CN517202;CLNHGVS=NC_000006.12:g.43047077G>A;CLNREVSTAT=criteria_provided,_multiple_submitters,_no_conflicts;CLNSIG=Uncertain_significance;CLNVC=single_nucleotide_variant;CLNVCSO=SO:0001483;GENEINFO=CUL7:9820;MC=SO:0001583|missense_variant;ORIGIN=9;Pangolin=ENSG00000137171.15|-8:0.0|34:-0.0ENSG00000044090.10|-13:0.01|30:-0.0
chr6	43048143	356841	G	A	.	.	ALLELEID=300227;CLNDN=Three_M_syndrome_1;CLNDISDB=MONDO:MONDO:0010117,MedGen:C1848862,OMIM:273750;CLNHGVS=NC_000006.12:g.43048143G>A;CLNREVSTAT=criteria_provided,_single_submitter;CLNSIG=Uncertain_significance;CLNVC=single_nucleotide_variant;CLNVCSO=SO:0001483;CLNVI=Illumina_Clinical_Services_Laboratory,Illumina:279492;GENEINFO=CUL7:9820;MC=SO:0001627|intron_variant;ORIGIN=1;RS=886061418;Pangolin=ENSG00000137171.15|-22:0.0|0:-0.0ENSG00000044090.10|5:0.01|3:-0.0
chr6	43048154	502464	A	G	.	.	AF_ESP=0.00023;AF_EXAC=0.00011;AF_TGP=0.0004;ALLELEID=493888;CLNDN=not_provided;CLNDISDB=MedGen:CN517202;CLNHGVS=NC_000006.12:g.43048154A>G;CLNREVSTAT=criteria_provided,_conflicting_interpretations;CLNSIG=Conflicting_interpretations_of_pathogenicity;CLNSIGCONF=Likely_benign(1),Uncertain_significance(1);CLNVC=single_nucleotide_variant;CLNVCSO=SO:0001483;GENEINFO=CUL7:9820;MC=SO:0001819|synonymous_variant;ORIGIN=1;RS=145572983;Pangolin=ENSG00000137171.15|-1:0.0|-6:-0.0ENSG00000044090.10|-8:0.0|-6:-0.01
chr6	43048171	356842	G	A	.	.	AF_EXAC=3e-05;ALLELEID=300229;CLNDN=Three_M_syndrome_1|not_provided;CLNDISDB=MONDO:MONDO:0010117,MedGen:C1848862,OMIM:273750|MedGen:CN517202;CLNHGVS=NC_000006.12:g.43048171G>A;CLNREVSTAT=criteria_provided,_multiple_submitters,_no_conflicts;CLNSIG=Uncertain_significance;CLNVC=single_nucleotide_variant;CLNVCSO=SO:0001483;CLNVI=Illumina_Clinical_Services_Laboratory,Illumina:455624;GENEINFO=CUL7:9820;MC=SO:0001583|missense_variant;ORIGIN=1;RS=753407734;Pangolin=ENSG00000137171.15|-23:0.0|-50:-0.0ENSG00000044090.10|-23:0.0|-23:-0.0
chr6	43048202	356843	G	A	.	.	AF_ESP=0.00031;AF_EXAC=0.00047;AF_TGP=0.0006;ALLELEID=302984;CLNDN=Three_M_syndrome_1|not_provided;CLNDISDB=MONDO:MONDO:0010117,MedGen:C1848862,OMIM:273750|MedGen:CN517202;CLNHGVS=NC_000006.12:g.43048202G>A;CLNREVSTAT=criteria_provided,_conflicting_interpretations;CLNSIG=Conflicting_interpretations_of_pathogenicity;CLNSIGCONF=Likely_benign(1),Uncertain_significance(2);CLNVC=single_nucleotide_variant;CLNVCSO=SO:0001483;CLNVI=Illumina_Clinical_Services_Laboratory,Illumina:628031;GENEINFO=CUL7:9820;MC=SO:0001819|synonymous_variant;ORIGIN=1;RS=143128153;Pangolin=ENSG00000137171.15|-4:0.0|-27:-0.0ENSG00000044090.10|38:0.0|20:-0.0
chr6	43048528	910326	G	A	.	.	ALLELEID=896342;CLNDN=Three_M_syndrome_1;CLNDISDB=MONDO:MONDO:0010117,MedGen:C1848862,OMIM:273750;CLNHGVS=NC_000006.12:g.43048528G>A;CLNREVSTAT=criteria_provided,_single_submitter;CLNSIG=Uncertain_significance;CLNVC=single_nucleotide_variant;CLNVCSO=SO:0001483;CLNVI=Illumina_Clinical_Services_Laboratory,Illumina:1311560;GENEINFO=CUL7:9820;MC=SO:0001583|missense_variant;ORIGIN=1;Pangolin=ENSG00000137171.15|2:0.0|6:-0.0ENSG00000044090.10|0:0.15|41:-0.15
chr6	43048536	502473	G	A	.	.	AF_ESP=0.001;AF_EXAC=0.00027;AF_TGP=0.0012;ALLELEID=493897;CLNDN=not_provided;CLNDISDB=MedGen:CN517202;CLNHGVS=NC_000006.12:g.43048536G>A;CLNREVSTAT=criteria_provided,_conflicting_interpretations;CLNSIG=Conflicting_interpretations_of_pathogenicity;CLNSIGCONF=Likely_benign(1),Uncertain_significance(1);CLNVC=single_nucleotide_variant;CLNVCSO=SO:0001483;GENEINFO=CUL7:9820;MC=SO:0001583|missense_variant;ORIGIN=1;RS=147326417;Pangolin=ENSG00000137171.15|-2:0.0|-1:-0.0ENSG00000044090.10|-8:0.23|33:-0.14
chr6	43049404	1060691	C	T	.	.	ALLELEID=1044158;CLNDN=not_provided;CLNDISDB=MedGen:CN517202;CLNHGVS=NC_000006.12:g.43049404C>T;CLNREVSTAT=criteria_provided,_single_submitter;CLNSIG=Uncertain_significance;CLNVC=single_nucleotide_variant;CLNVCSO=SO:0001483;GENEINFO=CUL7:9820;MC=SO:0001627|intron_variant;ORIGIN=1;Pangolin=ENSG00000137171.15|-32:0.0|-32:-0.0ENSG00000044090.10|-1:0.0|3:-0.0
chr6	43049409	910327	T	C	.	.	ALLELEID=896343;CLNDN=Three_M_syndrome_1;CLNDISDB=MONDO:MONDO:0010117,MedGen:C1848862,OMIM:273750;CLNHGVS=NC_000006.12:g.43049409T>C;CLNREVSTAT=criteria_provided,_single_submitter;CLNSIG=Uncertain_significance;CLNVC=single_nucleotide_variant;CLNVCSO=SO:0001483;CLNVI=Illumina_Clinical_Services_Laboratory,Illumina:722502;GENEINFO=CUL7:9820;MC=SO:0001583|missense_variant;ORIGIN=1;Pangolin=ENSG00000137171.15|-37:0.0|-36:-0.0ENSG00000044090.10|-2:0.01|-2:-0.01
chr6	43049450	592977	C	T	.	.	ALLELEID=584041;CLNDN=not_provided;CLNDISDB=MedGen:CN517202;CLNHGVS=NC_000006.12:g.43049450C>T;CLNREVSTAT=criteria_provided,_single_submitter;CLNSIG=Uncertain_significance;CLNVC=single_nucleotide_variant;CLNVCSO=SO:0001483;GENEINFO=CUL7:9820;MC=SO:0001819|synonymous_variant;ORIGIN=1;RS=369092411;Pangolin=ENSG00000137171.15|-2:0.0|44:-0.0ENSG00000044090.10|-43:0.0|31:-0.01
chr6	43049479	911538	C	T	.	.	ALLELEID=896344;CLNDN=Three_M_syndrome_1;CLNDISDB=MONDO:MONDO:0010117,MedGen:C1848862,OMIM:273750;CLNHGVS=NC_000006.12:g.43049479C>T;CLNREVSTAT=criteria_provided,_single_submitter;CLNSIG=Uncertain_significance;CLNVC=single_nucleotide_variant;CLNVCSO=SO:0001483;CLNVI=Illumina_Clinical_Services_Laboratory,Illumina:1665145;GENEINFO=CUL7:9820;MC=SO:0001583|missense_variant;ORIGIN=1;Pangolin=ENSG00000137171.15|-2:0.0|15:-0.01ENSG00000044090.10|2:0.04|-1:-0.0
chr6	43049483	911539	T	C	.	.	ALLELEID=896345;CLNDN=Three_M_syndrome_1;CLNDISDB=MONDO:MONDO:0010117,MedGen:C1848862,OMIM:273750;CLNHGVS=NC_000006.12:g.43049483T>C;CLNREVSTAT=criteria_provided,_single_submitter;CLNSIG=Uncertain_significance;CLNVC=single_nucleotide_variant;CLNVCSO=SO:0001483;CLNVI=Illumina_Clinical_Services_Laboratory,Illumina:1415300;GENEINFO=CUL7:9820;MC=SO:0001819|synonymous_variant;ORIGIN=1;Pangolin=ENSG00000137171.15|11:0.01|41:-0.0ENSG00000044090.10|50:0.0|-2:-0.06
chr6	43049516	356846	G	C	.	.	AF_ESP=0.00015;AF_EXAC=0.0003;AF_TGP=0.0002;ALLELEID=307443;CLNDN=Three_M_syndrome_1|not_provided;CLNDISDB=MONDO:MONDO:0010117,MedGen:C1848862,OMIM:273750|MedGen:CN517202;CLNHGVS=NC_000006.12:g.43049516G>C;CLNREVSTAT=criteria_provided,_conflicting_interpretations;CLNSIG=Conflicting_interpretations_of_pathogenicity;CLNSIGCONF=Benign(1),Uncertain_significance(1);CLNVC=single_nucleotide_variant;CLNVCSO=SO:0001483;CLNVI=Illumina_Clinical_Services_Laboratory,Illumina:762272;GENEINFO=CUL7:9820;MC=SO:0001819|synonymous_variant;ORIGIN=1;RS=150213603;Pangolin=ENSG00000137171.15|25:0.0|-22:-0.0ENSG00000044090.10|-35:0.0|-35:-0.01
chr6	43049543	911540	A	G	.	.	ALLELEID=896346;CLNDN=Three_M_syndrome_1;CLNDISDB=MONDO:MONDO:0010117,MedGen:C1848862,OMIM:273750;CLNHGVS=NC_000006.12:g.43049543A>G;CLNREVSTAT=criteria_provided,_single_submitter;CLNSIG=Uncertain_significance;CLNVC=single_nucleotide_variant;CLNVCSO=SO:0001483;CLNVI=Illumina_Clinical_Services_Laboratory,Illumina:94254;GENEINFO=CUL7:9820;MC=SO:0001819|synonymous_variant;ORIGIN=1;Pangolin=ENSG00000137171.15|-2:0.0|-49:-0.0ENSG00000044090.10|-11:0.0|-13:-0.0
chr6	43049546	499449	G	A	.	.	AF_EXAC=1e-05;ALLELEID=490873;CLNDN=not_provided;CLNDISDB=MedGen:CN517202;CLNHGVS=NC_000006.12:g.43049546G>A;CLNREVSTAT=criteria_provided,_single_submitter;CLNSIG=Uncertain_significance;CLNVC=single_nucleotide_variant;CLNVCSO=SO:0001483;GENEINFO=CUL7:9820;MC=SO:0001819|synonymous_variant;ORIGIN=1;RS=754838245;Pangolin=ENSG00000137171.15|48:0.0|-5:-0.0ENSG00000044090.10|-16:0.0|-14:-0.0
chr6	43049568	356847	G	A	.	.	AF_EXAC=2e-05;ALLELEID=307649;CLNDN=Three_M_syndrome_1;CLNDISDB=MONDO:MONDO:0010117,MedGen:C1848862,OMIM:273750;CLNHGVS=NC_000006.12:g.43049568G>A;CLNREVSTAT=criteria_provided,_single_submitter;CLNSIG=Uncertain_significance;CLNVC=single_nucleotide_variant;CLNVCSO=SO:0001483;CLNVI=Illumina_Clinical_Services_Laboratory,Illumina:439596;GENEINFO=CUL7:9820;MC=SO:0001583|missense_variant;ORIGIN=1;RS=747565596;Pangolin=ENSG00000137171.15|-27:0.01|26:-0.0ENSG00000044090.10|-7:0.0|16:-0.0
chr6	43049642	260434	T	G	.	.	AF_EXAC=0.00011;AF_TGP=0.0004;ALLELEID=252370;CLNDN=Three_M_syndrome_1|not_specified;CLNDISDB=MONDO:MONDO:0010117,MedGen:C1848862,OMIM:273750|MedGen:CN169374;CLNHGVS=NC_000006.12:g.43049642T>G;CLNREVSTAT=criteria_provided,_conflicting_interpretations;CLNSIG=Conflicting_interpretations_of_pathogenicity;CLNSIGCONF=Likely_benign(1),Uncertain_significance(1);CLNVC=single_nucleotide_variant;CLNVCSO=SO:0001483;CLNVI=Illumina_Clinical_Services_Laboratory,Illumina:722504;GENEINFO=CUL7:9820;MC=SO:0001819|synonymous_variant;ORIGIN=1;RS=552325363;Pangolin=ENSG00000137171.15|-48:0.0|3:-0.0ENSG00000044090.10|-23:0.0|20:-0.01
chr6	43049670	284608	C	T	.	.	AF_ESP=0.00015;AF_EXAC=2e-05;ALLELEID=268845;CLNDN=not_provided;CLNDISDB=MedGen:CN517202;CLNHGVS=NC_000006.12:g.43049670C>T;CLNREVSTAT=criteria_provided,_single_submitter;CLNSIG=Uncertain_significance;CLNVC=single_nucleotide_variant;CLNVCSO=SO:0001483;GENEINFO=CUL7:9820;MC=SO:0001627|intron_variant;ORIGIN=1;RS=372757013;Pangolin=ENSG00000137171.15|22:0.0|-10:-0.0ENSG00000044090.10|-14:0.0|-8:-0.03
chr6	43050019	356848	C	T	.	.	ALLELEID=307444;CLNDN=Three_M_syndrome_1;CLNDISDB=MONDO:MONDO:0010117,MedGen:C1848862,OMIM:273750;CLNHGVS=NC_000006.12:g.43050019C>T;CLNREVSTAT=criteria_provided,_single_submitter;CLNSIG=Uncertain_significance;CLNVC=single_nucleotide_variant;CLNVCSO=SO:0001483;CLNVI=Illumina_Clinical_Services_Laboratory,Illumina:279502;GENEINFO=CUL7:9820;MC=SO:0001583|missense_variant;ORIGIN=1;RS=886061419;Pangolin=ENSG00000137171.15|-7:0.0|-44:-0.02ENSG00000044090.10|-6:0.0|-20:-0.01
chr6	43050075	908583	C	T	.	.	ALLELEID=896347;CLNDN=Three_M_syndrome_1;CLNDISDB=MONDO:MONDO:0010117,MedGen:C1848862,OMIM:273750;CLNHGVS=NC_000006.12:g.43050075C>T;CLNREVSTAT=criteria_provided,_single_submitter;CLNSIG=Uncertain_significance;CLNVC=single_nucleotide_variant;CLNVCSO=SO:0001483;CLNVI=Illumina_Clinical_Services_Laboratory,Illumina:457953;GENEINFO=CUL7:9820;MC=SO:0001583|missense_variant;ORIGIN=1;Pangolin=ENSG00000137171.15|-13:0.01|-8:-0.0ENSG00000044090.10|3:0.0|1:-0.0
chr6	43050115	908584	C	T	.	.	ALLELEID=896348;CLNDN=Three_M_syndrome_1;CLNDISDB=MONDO:MONDO:0010117,MedGen:C1848862,OMIM:273750;CLNHGVS=NC_000006.12:g.43050115C>T;CLNREVSTAT=criteria_provided,_single_submitter;CLNSIG=Uncertain_significance;CLNVC=single_nucleotide_variant;CLNVCSO=SO:0001483;CLNVI=Illumina_Clinical_Services_Laboratory,Illumina:1314012;GENEINFO=CUL7:9820;MC=SO:0001583|missense_variant;ORIGIN=1;Pangolin=ENSG00000137171.15|-48:0.0|-4:-0.0ENSG00000044090.10|44:0.01|11:-0.0
chr6	43050260	1014702	C	T	.	.	ALLELEID=1006679;CLNDN=not_provided;CLNDISDB=MedGen:CN517202;CLNHGVS=NC_000006.12:g.43050260C>T;CLNREVSTAT=criteria_provided,_single_submitter;CLNSIG=Uncertain_significance;CLNVC=single_nucleotide_variant;CLNVCSO=SO:0001483;GENEINFO=CUL7:9820;MC=SO:0001583|missense_variant;ORIGIN=1;Pangolin=ENSG00000137171.15|-5:0.0|-30:-0.0ENSG00000044090.10|38:0.01|0:-0.86
chr6	43050367	356849	C	A	.	.	ALLELEID=302986;CLNDN=3-M_syndrome;CLNDISDB=MONDO:MONDO:0007477,MedGen:CN073943,OMIM:PS273750,Orphanet:ORPHA2616;CLNHGVS=NC_000006.12:g.43050367C>A;CLNREVSTAT=criteria_provided,_single_submitter;CLNSIG=Uncertain_significance;CLNVC=single_nucleotide_variant;CLNVCSO=SO:0001483;CLNVI=Illumina_Clinical_Services_Laboratory,Illumina:151944;GENEINFO=CUL7:9820;MC=SO:0001583|missense_variant;ORIGIN=1;RS=886061420;Pangolin=ENSG00000137171.15|5:0.01|32:-0.0ENSG00000044090.10|31:0.01|32:-0.0
chr6	43050986	356850	G	A	.	.	AF_EXAC=0.00012;ALLELEID=302987;CLNDN=Three_M_syndrome_1|not_provided;CLNDISDB=MONDO:MONDO:0010117,MedGen:C1848862,OMIM:273750|MedGen:CN517202;CLNHGVS=NC_000006.12:g.43050986G>A;CLNREVSTAT=criteria_provided,_conflicting_interpretations;CLNSIG=Conflicting_interpretations_of_pathogenicity;CLNSIGCONF=Benign(1),Uncertain_significance(1);CLNVC=single_nucleotide_variant;CLNVCSO=SO:0001483;CLNVI=Illumina_Clinical_Services_Laboratory,Illumina:741047;GENEINFO=CUL7:9820;MC=SO:0001819|synonymous_variant;ORIGIN=1;RS=755095253;Pangolin=ENSG00000137171.15|-7:0.0|-10:-0.01ENSG00000044090.10|-18:0.01|-1:-0.0
chr6	43051036	908585	A	G	.	.	ALLELEID=896349;CLNDN=Three_M_syndrome_1;CLNDISDB=MONDO:MONDO:0010117,MedGen:C1848862,OMIM:273750;CLNHGVS=NC_000006.12:g.43051036A>G;CLNREVSTAT=criteria_provided,_single_submitter;CLNSIG=Uncertain_significance;CLNVC=single_nucleotide_variant;CLNVCSO=SO:0001483;CLNVI=Illumina_Clinical_Services_Laboratory,Illumina:1382188;GENEINFO=CUL7:9820;MC=SO:0001583|missense_variant;ORIGIN=1;Pangolin=ENSG00000137171.15|35:0.0|10:-0.0ENSG00000044090.10|30:0.0|-42:-0.0
chr6	43051057	800989	G	A	.	.	ALLELEID=788801;CLNDN=Three_M_syndrome_1;CLNDISDB=MONDO:MONDO:0010117,MedGen:C1848862,OMIM:273750;CLNHGVS=NC_000006.12:g.43051057G>A;CLNREVSTAT=no_assertion_criteria_provided;CLNSIG=Uncertain_significance;CLNVC=single_nucleotide_variant;CLNVCSO=SO:0001483;GENEINFO=CUL7:9820;MC=SO:0001587|nonsense;ORIGIN=1;RS=1023630527;Pangolin=ENSG00000137171.15|16:0.0|40:-0.0ENSG00000044090.10|2:0.0|9:-0.01
chr6	43051100	908586	A	G	.	.	ALLELEID=896350;CLNDN=Three_M_syndrome_1;CLNDISDB=MONDO:MONDO:0010117,MedGen:C1848862,OMIM:273750;CLNHGVS=NC_000006.12:g.43051100A>G;CLNREVSTAT=criteria_provided,_single_submitter;CLNSIG=Uncertain_significance;CLNVC=single_nucleotide_variant;CLNVCSO=SO:0001483;CLNVI=Illumina_Clinical_Services_Laboratory,Illumina:1661136;GENEINFO=CUL7:9820;MC=SO:0001819|synonymous_variant;ORIGIN=1;Pangolin=ENSG00000137171.15|-2:0.0|-3:-0.02ENSG00000044090.10|14:0.0|-34:-0.01ENSG00000288564.1|14:0.0|-34:-0.01
chr6	43051108	999261	T	G	.	.	ALLELEID=991519;CLNDN=not_provided;CLNDISDB=MedGen:CN517202;CLNHGVS=NC_000006.12:g.43051108T>G;CLNREVSTAT=criteria_provided,_single_submitter;CLNSIG=Uncertain_significance;CLNVC=single_nucleotide_variant;CLNVCSO=SO:0001483;GENEINFO=CUL7:9820;MC=SO:0001583|missense_variant;ORIGIN=1;Pangolin=ENSG00000137171.15|-35:0.0|-11:-0.0ENSG00000044090.10|-42:0.0|-2:-0.0ENSG00000288564.1|-42:0.0|-2:-0.0
chr6	43051128	281348	C	T	.	.	AF_EXAC=2e-05;ALLELEID=265585;CLNDN=not_provided;CLNDISDB=MedGen:CN517202;CLNHGVS=NC_000006.12:g.43051128C>T;CLNREVSTAT=criteria_provided,_single_submitter;CLNSIG=Uncertain_significance;CLNVC=single_nucleotide_variant;CLNVCSO=SO:0001483;GENEINFO=CUL7:9820;MC=SO:0001583|missense_variant;ORIGIN=1;RS=750045772;Pangolin=ENSG00000137171.15|-31:0.0|-30:-0.0ENSG00000044090.10|-14:0.0|17:-0.0ENSG00000288564.1|-14:0.0|17:-0.0
chr6	43051134	502465	C	T	.	.	AF_ESP=0.001;AF_EXAC=0.0003;AF_TGP=0.0012;ALLELEID=493889;CLNDN=not_provided;CLNDISDB=MedGen:CN517202;CLNHGVS=NC_000006.12:g.43051134C>T;CLNREVSTAT=criteria_provided,_conflicting_interpretations;CLNSIG=Conflicting_interpretations_of_pathogenicity;CLNSIGCONF=Likely_benign(1),Uncertain_significance(1);CLNVC=single_nucleotide_variant;CLNVCSO=SO:0001483;GENEINFO=CUL7:9820;MC=SO:0001583|missense_variant;ORIGIN=1;RS=146227929;Pangolin=ENSG00000137171.15|-37:0.0|-36:-0.0ENSG00000044090.10|9:0.0|28:-0.0ENSG00000288564.1|9:0.0|28:-0.0
chr6	43051154	286324	G	A	.	.	AF_EXAC=1e-05;ALLELEID=270561;CLNDN=not_provided;CLNDISDB=MedGen:CN517202;CLNHGVS=NC_000006.12:g.43051154G>A;CLNREVSTAT=criteria_provided,_single_submitter;CLNSIG=Uncertain_significance;CLNVC=single_nucleotide_variant;CLNVCSO=SO:0001483;GENEINFO=CUL7:9820;MC=SO:0001819|synonymous_variant;ORIGIN=1;RS=771240549;Pangolin=ENSG00000137171.15|2:0.0|-12:-0.0ENSG00000044090.10|50:0.0|50:-0.0ENSG00000288564.1|50:0.0|50:-0.0
chr6	43051196	197300	C	T	.	.	AF_EXAC=0.0001;AF_TGP=0.0002;ALLELEID=194461;CLNDN=Three_M_syndrome_1|not_provided;CLNDISDB=MONDO:MONDO:0010117,MedGen:C1848862,OMIM:273750|MedGen:CN517202;CLNHGVS=NC_000006.12:g.43051196C>T;CLNREVSTAT=criteria_provided,_multiple_submitters,_no_conflicts;CLNSIG=Uncertain_significance;CLNVC=single_nucleotide_variant;CLNVCSO=SO:0001483;CLNVI=Illumina_Clinical_Services_Laboratory,Illumina:551531;GENEINFO=CUL7:9820;MC=SO:0001819|synonymous_variant;ORIGIN=1;RS=201310376;Pangolin=ENSG00000137171.15|-17:0.0|46:-0.0ENSG00000044090.10|-6:0.0|8:-0.03ENSG00000288564.1|-6:0.0|8:-0.03
chr6	43051201	953065	G	T	.	.	ALLELEID=959504;CLNDN=Three_M_syndrome_1;CLNDISDB=MONDO:MONDO:0010117,MedGen:C1848862,OMIM:273750;CLNHGVS=NC_000006.12:g.43051201G>T;CLNREVSTAT=criteria_provided,_single_submitter;CLNSIG=Uncertain_significance;CLNVC=single_nucleotide_variant;CLNVCSO=SO:0001483;GENEINFO=CUL7:9820;MC=SO:0001583|missense_variant;ORIGIN=1;Pangolin=ENSG00000137171.15|-2:0.0|41:-0.0ENSG00000044090.10|-39:0.0|3:-0.04ENSG00000288564.1|-39:0.0|3:-0.04
chr6	43051220	286938	G	A	.	.	AF_ESP=0.00015;AF_EXAC=0.00018;ALLELEID=271175;CLNDN=not_provided;CLNDISDB=MedGen:CN517202;CLNHGVS=NC_000006.12:g.43051220G>A;CLNREVSTAT=criteria_provided,_conflicting_interpretations;CLNSIG=Conflicting_interpretations_of_pathogenicity;CLNSIGCONF=Likely_benign(1),Uncertain_significance(1);CLNVC=single_nucleotide_variant;CLNVCSO=SO:0001483;GENEINFO=CUL7:9820;MC=SO:0001819|synonymous_variant;ORIGIN=1;RS=144880219;Pangolin=ENSG00000137171.15|2:0.0|22:-0.0ENSG00000044090.10|-16:0.03|-30:-0.0ENSG00000288564.1|-16:0.03|-30:-0.0
chr6	43051266	197298	C	T	.	.	AF_ESP=8e-05;AF_EXAC=8e-05;ALLELEID=194459;CLNDN=not_provided;CLNDISDB=MedGen:CN517202;CLNHGVS=NC_000006.12:g.43051266C>T;CLNREVSTAT=criteria_provided,_multiple_submitters,_no_conflicts;CLNSIG=Uncertain_significance;CLNVC=single_nucleotide_variant;CLNVCSO=SO:0001483;GENEINFO=CUL7:9820;MC=SO:0001583|missense_variant;ORIGIN=1;RS=201422720;Pangolin=ENSG00000137171.15|-24:0.0|29:-0.0ENSG00000044090.10|17:0.0|29:-0.0ENSG00000288564.1|17:0.0|29:-0.0
chr6	43051267	497285	G	A	.	.	AF_EXAC=2e-05;ALLELEID=488709;CLNDN=not_provided;CLNDISDB=MedGen:CN517202;CLNHGVS=NC_000006.12:g.43051267G>A;CLNREVSTAT=criteria_provided,_single_submitter;CLNSIG=Uncertain_significance;CLNVC=single_nucleotide_variant;CLNVCSO=SO:0001483;GENEINFO=CUL7:9820;MC=SO:0001583|missense_variant;ORIGIN=1;RS=746206896;Pangolin=ENSG00000137171.15|-25:0.0|28:-0.0ENSG00000044090.10|45:0.0|28:-0.0ENSG00000288564.1|45:0.0|28:-0.0
chr6	43051279	421728	C	A	.	.	ALLELEID=406874;CLNDN=Three_M_syndrome_1|not_provided;CLNDISDB=MONDO:MONDO:0010117,MedGen:C1848862,OMIM:273750|MedGen:CN517202;CLNHGVS=NC_000006.12:g.43051279C>A;CLNREVSTAT=criteria_provided,_conflicting_interpretations;CLNSIG=Conflicting_interpretations_of_pathogenicity;CLNSIGCONF=Likely_pathogenic(1),Uncertain_significance(1);CLNVC=single_nucleotide_variant;CLNVCSO=SO:0001483;CLNVI=Illumina_Clinical_Services_Laboratory,Illumina:485723;GENEINFO=CUL7:9820;MC=SO:0001583|missense_variant;ORIGIN=1;RS=1064795325;Pangolin=ENSG00000137171.15|16:0.0|-37:-0.0ENSG00000044090.10|33:0.0|3:-0.0ENSG00000288564.1|33:0.0|3:-0.0
chr6	43051335	909442	C	G	.	.	ALLELEID=896351;CLNDN=Three_M_syndrome_1;CLNDISDB=MONDO:MONDO:0010117,MedGen:C1848862,OMIM:273750;CLNHGVS=NC_000006.12:g.43051335C>G;CLNREVSTAT=criteria_provided,_single_submitter;CLNSIG=Uncertain_significance;CLNVC=single_nucleotide_variant;CLNVCSO=SO:0001483;CLNVI=Illumina_Clinical_Services_Laboratory,Illumina:741049;GENEINFO=CUL7:9820;MC=SO:0001583|missense_variant;ORIGIN=1;Pangolin=ENSG00000137171.15|29:0.0|22:-0.0ENSG00000044090.10|30:0.0|15:-0.0ENSG00000288564.1|30:0.0|15:-0.0
chr6	43051340	260442	C	T	.	.	AF_ESP=0.00169;AF_EXAC=0.00133;AF_TGP=0.001;ALLELEID=252371;CLNDN=Three_M_syndrome_1|not_specified|not_provided;CLNDISDB=MONDO:MONDO:0010117,MedGen:C1848862,OMIM:273750|MedGen:CN169374|MedGen:CN517202;CLNHGVS=NC_000006.12:g.43051340C>T;CLNREVSTAT=criteria_provided,_conflicting_interpretations;CLNSIG=Conflicting_interpretations_of_pathogenicity;CLNSIGCONF=Benign(1),Likely_benign(2),Uncertain_significance(1);CLNVC=single_nucleotide_variant;CLNVCSO=SO:0001483;CLNVI=Illumina_Clinical_Services_Laboratory,Illumina:91373;GENEINFO=CUL7:9820;MC=SO:0001819|synonymous_variant;ORIGIN=1;RS=61750322;Pangolin=ENSG00000137171.15|17:0.03|-45:-0.0ENSG00000044090.10|-28:0.0|10:-0.0ENSG00000288564.1|-28:0.0|10:-0.0
chr6	43051360	356853	C	T	.	.	AF_ESP=8e-05;AF_EXAC=2e-05;ALLELEID=307658;CLNDN=Three_M_syndrome_1;CLNDISDB=MONDO:MONDO:0010117,MedGen:C1848862,OMIM:273750;CLNHGVS=NC_000006.12:g.43051360C>T;CLNREVSTAT=criteria_provided,_single_submitter;CLNSIG=Uncertain_significance;CLNVC=single_nucleotide_variant;CLNVCSO=SO:0001483;CLNVI=Illumina_Clinical_Services_Laboratory,Illumina:669011;GENEINFO=CUL7:9820;MC=SO:0001583|missense_variant;ORIGIN=1;RS=374438135;Pangolin=ENSG00000137171.15|-34:0.0|-3:-0.03ENSG00000044090.10|-10:0.0|-10:-0.0ENSG00000288564.1|-10:0.0|-10:-0.0
chr6	43051362	1019062	G	C	.	.	ALLELEID=1006680;CLNDN=not_provided;CLNDISDB=MedGen:CN517202;CLNHGVS=NC_000006.12:g.43051362G>C;CLNREVSTAT=criteria_provided,_single_submitter;CLNSIG=Uncertain_significance;CLNVC=single_nucleotide_variant;CLNVCSO=SO:0001483;GENEINFO=CUL7:9820;MC=SO:0001583|missense_variant;ORIGIN=1;Pangolin=ENSG00000137171.15|3:0.0|-5:-0.02ENSG00000044090.10|3:0.0|-12:-0.0ENSG00000288564.1|3:0.0|-12:-0.0
chr6	43051416	290781	G	A	.	.	ALLELEID=275018;CLNDN=not_provided;CLNDISDB=MedGen:CN517202;CLNHGVS=NC_000006.12:g.43051416G>A;CLNREVSTAT=criteria_provided,_single_submitter;CLNSIG=Uncertain_significance;CLNVC=single_nucleotide_variant;CLNVCSO=SO:0001483;GENEINFO=CUL7:9820;MC=SO:0001583|missense_variant;ORIGIN=1;RS=764858516;Pangolin=ENSG00000137171.15|2:0.03|3:-0.0ENSG00000044090.10|-14:0.02|45:-0.0ENSG00000288564.1|-14:0.02|45:-0.0
chr6	43051434	909443	C	T	.	.	ALLELEID=896352;CLNDN=Three_M_syndrome_1;CLNDISDB=MONDO:MONDO:0010117,MedGen:C1848862,OMIM:273750;CLNHGVS=NC_000006.12:g.43051434C>T;CLNREVSTAT=criteria_provided,_single_submitter;CLNSIG=Uncertain_significance;CLNVC=single_nucleotide_variant;CLNVCSO=SO:0001483;CLNVI=Illumina_Clinical_Services_Laboratory,Illumina:814479;GENEINFO=CUL7:9820;MC=SO:0001583|missense_variant;ORIGIN=1;Pangolin=ENSG00000137171.15|11:0.0|-16:-0.0ENSG00000044090.10|-2:0.01|34:-0.0ENSG00000288564.1|-2:0.01|34:-0.0
chr6	43051480	356854	A	C	.	.	AF_EXAC=1e-05;ALLELEID=307449;CLNDN=Three_M_syndrome_1;CLNDISDB=MONDO:MONDO:0010117,MedGen:C1848862,OMIM:273750;CLNHGVS=NC_000006.12:g.43051480A>C;CLNREVSTAT=criteria_provided,_single_submitter;CLNSIG=Uncertain_significance;CLNVC=single_nucleotide_variant;CLNVCSO=SO:0001483;CLNVI=Illumina_Clinical_Services_Laboratory,Illumina:746585;GENEINFO=CUL7:9820;MC=SO:0001627|intron_variant;ORIGIN=1;RS=755447863;Pangolin=ENSG00000137171.15|11:0.0|9:-0.0ENSG00000044090.10|-45:0.01|-12:-0.02ENSG00000288564.1|-45:0.01|-12:-0.02
chr6	43051677	1046405	C	A	.	.	ALLELEID=1027221;CLNDN=not_provided;CLNDISDB=MedGen:CN517202;CLNHGVS=NC_000006.12:g.43051677C>A;CLNREVSTAT=criteria_provided,_single_submitter;CLNSIG=Uncertain_significance;CLNVC=single_nucleotide_variant;CLNVCSO=SO:0001483;GENEINFO=CUL7:9820;MC=SO:0001583|missense_variant;ORIGIN=1;Pangolin=ENSG00000137171.15|30:0.0|31:-0.0ENSG00000044090.10|-15:0.29|-1:-0.01ENSG00000288564.1|-15:0.29|-1:-0.01
chr6	43051726	593255	T	C	.	.	ALLELEID=584319;CLNDN=not_provided;CLNDISDB=MedGen:CN517202;CLNHGVS=NC_000006.12:g.43051726T>C;CLNREVSTAT=criteria_provided,_single_submitter;CLNSIG=Uncertain_significance;CLNVC=single_nucleotide_variant;CLNVCSO=SO:0001483;GENEINFO=CUL7:9820;MC=SO:0001819|synonymous_variant;ORIGIN=1;RS=1561896171;Pangolin=ENSG00000137171.15|-18:0.0|-19:-0.0ENSG00000044090.10|-1:0.75|37:-0.39ENSG00000288564.1|-1:0.75|37:-0.39
chr6	43051750	283125	C	T	.	.	ALLELEID=267362;CLNDN=not_provided;CLNDISDB=MedGen:CN517202;CLNHGVS=NC_000006.12:g.43051750C>T;CLNREVSTAT=criteria_provided,_single_submitter;CLNSIG=Uncertain_significance;CLNVC=single_nucleotide_variant;CLNVCSO=SO:0001483;GENEINFO=CUL7:9820;MC=SO:0001819|synonymous_variant;ORIGIN=1;RS=886042561;Pangolin=ENSG00000137171.15|-43:0.0|34:-0.0ENSG00000044090.10|-18:0.01|13:-0.02ENSG00000288564.1|-18:0.01|13:-0.02
chr6	43051757	356855	C	T	.	.	AF_EXAC=6e-05;ALLELEID=300233;CLNDN=Three_M_syndrome_1;CLNDISDB=MONDO:MONDO:0010117,MedGen:C1848862,OMIM:273750;CLNHGVS=NC_000006.12:g.43051757C>T;CLNREVSTAT=criteria_provided,_single_submitter;CLNSIG=Uncertain_significance;CLNVC=single_nucleotide_variant;CLNVCSO=SO:0001483;CLNVI=Illumina_Clinical_Services_Laboratory,Illumina:609920;GENEINFO=CUL7:9820;MC=SO:0001583|missense_variant;ORIGIN=1;RS=761377936;Pangolin=ENSG00000137171.15|-50:0.0|27:-0.0ENSG00000044090.10|-2:0.01|6:-0.03ENSG00000288564.1|-2:0.01|6:-0.03
chr6	43052161	1029207	G	A	.	.	ALLELEID=1016759;CLNDN=Three_M_syndrome_1;CLNDISDB=MONDO:MONDO:0010117,MedGen:C1848862,OMIM:273750;CLNHGVS=NC_000006.12:g.43052161G>A;CLNREVSTAT=criteria_provided,_single_submitter;CLNSIG=Uncertain_significance;CLNVC=single_nucleotide_variant;CLNVCSO=SO:0001483;GENEINFO=CUL7:9820;MC=SO:0001583|missense_variant,SO:0001627|intron_variant;ORIGIN=0;Pangolin=ENSG00000137171.15|38:0.0|-16:-0.0ENSG00000044090.10|48:0.04|-48:-0.19ENSG00000288564.1|48:0.04|-48:-0.19
chr6	43052256	195302	C	A	.	.	AF_ESP=0.00023;AF_TGP=0.0008;ALLELEID=192463;CLNDN=Three_M_syndrome_1|not_specified|not_provided;CLNDISDB=MONDO:MONDO:0010117,MedGen:C1848862,OMIM:273750|MedGen:CN169374|MedGen:CN517202;CLNHGVS=NC_000006.12:g.43052256C>A;CLNREVSTAT=criteria_provided,_conflicting_interpretations;CLNSIG=Conflicting_interpretations_of_pathogenicity;CLNSIGCONF=Likely_benign(2),Uncertain_significance(1);CLNVC=single_nucleotide_variant;CLNVCSO=SO:0001483;CLNVI=Illumina_Clinical_Services_Laboratory,Illumina:629191;GENEINFO=CUL7:9820;MC=SO:0001583|missense_variant;ORIGIN=1;RS=183865568;Pangolin=ENSG00000137171.15|0:0.0|-44:-0.0ENSG00000044090.10|27:0.01|-47:-0.05ENSG00000288564.1|27:0.01|-47:-0.05
chr6	43052280	597015	A	C	.	.	AF_ESP=8e-05;AF_EXAC=0.00011;AF_TGP=0.0002;ALLELEID=588076;CLNDN=Three_M_syndrome_1|not_provided;CLNDISDB=MONDO:MONDO:0010117,MedGen:C1848862,OMIM:273750|MedGen:CN517202;CLNHGVS=NC_000006.12:g.43052280A>C;CLNREVSTAT=criteria_provided,_multiple_submitters,_no_conflicts;CLNSIG=Uncertain_significance;CLNVC=single_nucleotide_variant;CLNVCSO=SO:0001483;CLNVI=Illumina_Clinical_Services_Laboratory,Illumina:600217;GENEINFO=CUL7:9820;MC=SO:0001583|missense_variant;ORIGIN=1;RS=138430226;Pangolin=ENSG00000137171.15|26:0.0|-8:-0.0ENSG00000044090.10|34:0.0|3:-0.0ENSG00000288564.1|34:0.0|3:-0.0
chr6	43052326	840959	C	T	.	.	ALLELEID=831983;CLNDN=not_provided;CLNDISDB=MedGen:CN517202;CLNHGVS=NC_000006.12:g.43052326C>T;CLNREVSTAT=criteria_provided,_single_submitter;CLNSIG=Uncertain_significance;CLNVC=single_nucleotide_variant;CLNVCSO=SO:0001483;GENEINFO=CUL7:9820;MC=SO:0001583|missense_variant;ORIGIN=1;Pangolin=ENSG00000137171.15|26:0.0|45:-0.0ENSG00000044090.10|-2:0.0|-43:-0.0ENSG00000288564.1|-2:0.0|-43:-0.0
chr6	43052362	1051146	C	T	.	.	ALLELEID=1044159;CLNDN=not_provided;CLNDISDB=MedGen:CN517202;CLNHGVS=NC_000006.12:g.43052362C>T;CLNREVSTAT=criteria_provided,_single_submitter;CLNSIG=Uncertain_significance;CLNVC=single_nucleotide_variant;CLNVCSO=SO:0001483;GENEINFO=CUL7:9820;MC=SO:0001583|missense_variant;ORIGIN=1;Pangolin=ENSG00000137171.15|-35:0.0|-10:-0.0ENSG00000044090.10|47:0.0|1:-0.0ENSG00000288564.1|47:0.0|1:-0.0
chr6	43052363	756046	G	A	.	.	AF_ESP=8e-05;AF_EXAC=0.0001;ALLELEID=765699;CLNDN=Three_M_syndrome_1|not_provided;CLNDISDB=MONDO:MONDO:0010117,MedGen:C1848862,OMIM:273750|MedGen:CN517202;CLNHGVS=NC_000006.12:g.43052363G>A;CLNREVSTAT=criteria_provided,_conflicting_interpretations;CLNSIG=Conflicting_interpretations_of_pathogenicity;CLNSIGCONF=Likely_benign(1),Uncertain_significance(1);CLNVC=single_nucleotide_variant;CLNVCSO=SO:0001483;CLNVI=Illumina_Clinical_Services_Laboratory,Illumina:822470;GENEINFO=CUL7:9820;MC=SO:0001819|synonymous_variant;ORIGIN=1;RS=138730481;Pangolin=ENSG00000137171.15|8:0.0|-11:-0.0ENSG00000044090.10|-9:0.0|-1:-0.0ENSG00000288564.1|-9:0.0|-1:-0.0
chr6	43052405	356856	A	G	.	.	ALLELEID=300237;CLNDN=Three_M_syndrome_1;CLNDISDB=MONDO:MONDO:0010117,MedGen:C1848862,OMIM:273750;CLNHGVS=NC_000006.12:g.43052405A>G;CLNREVSTAT=criteria_provided,_single_submitter;CLNSIG=Uncertain_significance;CLNVC=single_nucleotide_variant;CLNVCSO=SO:0001483;CLNVI=Illumina_Clinical_Services_Laboratory,Illumina:129336;GENEINFO=CUL7:9820;MC=SO:0001819|synonymous_variant;ORIGIN=1;RS=886061421;Pangolin=ENSG00000137171.15|44:0.0|12:-0.0ENSG00000044090.10|4:0.02|2:-0.0ENSG00000288564.1|4:0.02|2:-0.0
chr6	43052416	1037780	G	C	.	.	ALLELEID=1027222;CLNDN=not_provided;CLNDISDB=MedGen:CN517202;CLNHGVS=NC_000006.12:g.43052416G>C;CLNREVSTAT=criteria_provided,_single_submitter;CLNSIG=Uncertain_significance;CLNVC=single_nucleotide_variant;CLNVCSO=SO:0001483;GENEINFO=CUL7:9820;MC=SO:0001583|missense_variant;ORIGIN=1;Pangolin=ENSG00000137171.15|0:0.0|33:-0.0ENSG00000044090.10|1:0.02|-7:-0.0ENSG00000288564.1|1:0.02|-7:-0.0
chr6	43052475	497923	G	A	.	.	AF_EXAC=3e-05;ALLELEID=489347;CLNDN=not_provided;CLNDISDB=MedGen:CN517202;CLNHGVS=NC_000006.12:g.43052475G>A;CLNREVSTAT=criteria_provided,_single_submitter;CLNSIG=Uncertain_significance;CLNVC=single_nucleotide_variant;CLNVCSO=SO:0001483;GENEINFO=CUL7:9820;MC=SO:0001583|missense_variant;ORIGIN=1;RS=755714598;Pangolin=ENSG00000137171.15|11:0.0|1:-0.19ENSG00000044090.10|20:0.0|20:-0.0ENSG00000288564.1|20:0.0|20:-0.0
chr6	43052495	1054614	C	G	.	.	ALLELEID=1044160;CLNDN=not_provided;CLNDISDB=MedGen:CN517202;CLNHGVS=NC_000006.12:g.43052495C>G;CLNREVSTAT=criteria_provided,_single_submitter;CLNSIG=Uncertain_significance;CLNVC=single_nucleotide_variant;CLNVCSO=SO:0001483;GENEINFO=CUL7:9820;MC=SO:0001583|missense_variant;ORIGIN=1;Pangolin=ENSG00000137171.15|-24:0.1|11:-0.01ENSG00000044090.10|14:0.0|33:-0.03ENSG00000288564.1|14:0.0|33:-0.03
chr6	43052521	910392	C	T	.	.	ALLELEID=896353;CLNDN=Three_M_syndrome_1;CLNDISDB=MONDO:MONDO:0010117,MedGen:C1848862,OMIM:273750;CLNHGVS=NC_000006.12:g.43052521C>T;CLNREVSTAT=criteria_provided,_single_submitter;CLNSIG=Uncertain_significance;CLNVC=single_nucleotide_variant;CLNVCSO=SO:0001483;CLNVI=Illumina_Clinical_Services_Laboratory,Illumina:664631;GENEINFO=CUL7:9820;MC=SO:0001583|missense_variant;ORIGIN=1;Pangolin=ENSG00000137171.15|25:0.0|-50:-0.04ENSG00000044090.10|7:0.0|7:-0.0ENSG00000288564.1|7:0.0|7:-0.0
chr6	43052540	356857	G	A	.	.	AF_EXAC=2e-05;ALLELEID=307451;CLNDN=Three_M_syndrome_1;CLNDISDB=MONDO:MONDO:0010117,MedGen:C1848862,OMIM:273750;CLNHGVS=NC_000006.12:g.43052540G>A;CLNREVSTAT=criteria_provided,_single_submitter;CLNSIG=Uncertain_significance;CLNVC=single_nucleotide_variant;CLNVCSO=SO:0001483;CLNVI=Illumina_Clinical_Services_Laboratory,Illumina:734777;GENEINFO=CUL7:9820;MC=SO:0001819|synonymous_variant;ORIGIN=1;RS=764168236;Pangolin=ENSG00000137171.15|19:0.04|-34:-0.0ENSG00000044090.10|2:0.27|-12:-0.04ENSG00000288564.1|2:0.27|-12:-0.04
chr6	43052576	911603	C	G	.	.	ALLELEID=896354;CLNDN=Three_M_syndrome_1;CLNDISDB=MONDO:MONDO:0010117,MedGen:C1848862,OMIM:273750;CLNHGVS=NC_000006.12:g.43052576C>G;CLNREVSTAT=criteria_provided,_single_submitter;CLNSIG=Uncertain_significance;CLNVC=single_nucleotide_variant;CLNVCSO=SO:0001483;CLNVI=Illumina_Clinical_Services_Laboratory,Illumina:731529;GENEINFO=CUL7:9820;MC=SO:0001583|missense_variant;ORIGIN=1;Pangolin=ENSG00000137171.15|-30:0.0|15:-0.03ENSG00000044090.10|-48:0.01|-48:-0.0ENSG00000288564.1|-48:0.01|-48:-0.0
chr6	43052628	356858	C	A	.	.	ALLELEID=307659;CLNDN=Three_M_syndrome_1;CLNDISDB=MONDO:MONDO:0010117,MedGen:C1848862,OMIM:273750;CLNHGVS=NC_000006.12:g.43052628C>A;CLNREVSTAT=criteria_provided,_single_submitter;CLNSIG=Uncertain_significance;CLNVC=single_nucleotide_variant;CLNVCSO=SO:0001483;CLNVI=Illumina_Clinical_Services_Laboratory,Illumina:731531;GENEINFO=CUL7:9820;MC=SO:0001583|missense_variant;ORIGIN=1;RS=886061422;Pangolin=ENSG00000137171.15|-37:0.01|-2:-0.0ENSG00000044090.10|2:0.0|10:-0.0ENSG00000288564.1|2:0.0|10:-0.0
chr6	43052633	499768	G	A	.	.	AF_ESP=8e-05;AF_EXAC=1e-05;ALLELEID=491192;CLNDN=not_provided;CLNDISDB=MedGen:CN517202;CLNHGVS=NC_000006.12:g.43052633G>A;CLNREVSTAT=criteria_provided,_single_submitter;CLNSIG=Uncertain_significance;CLNVC=single_nucleotide_variant;CLNVCSO=SO:0001483;GENEINFO=CUL7:9820;MC=SO:0001819|synonymous_variant;ORIGIN=1;RS=368209176;Pangolin=ENSG00000137171.15|24:0.0|-42:-0.0ENSG00000044090.10|46:0.0|5:-0.0ENSG00000288564.1|46:0.0|5:-0.0
chr6	43052649	911604	C	A	.	.	ALLELEID=896355;CLNDN=Three_M_syndrome_1;CLNDISDB=MONDO:MONDO:0010117,MedGen:C1848862,OMIM:273750;CLNHGVS=NC_000006.12:g.43052649C>A;CLNREVSTAT=criteria_provided,_single_submitter;CLNSIG=Uncertain_significance;CLNVC=single_nucleotide_variant;CLNVCSO=SO:0001483;CLNVI=Illumina_Clinical_Services_Laboratory,Illumina:617612;GENEINFO=CUL7:9820;MC=SO:0001583|missense_variant;ORIGIN=1;Pangolin=ENSG00000137171.15|2:0.0|8:-0.0ENSG00000044090.10|30:0.0|1:-0.0ENSG00000288564.1|30:0.0|1:-0.0
chr6	43052650	499749	G	A	.	.	AF_ESP=0.00023;AF_EXAC=7e-05;ALLELEID=491173;CLNDN=not_provided;CLNDISDB=MedGen:CN517202;CLNHGVS=NC_000006.12:g.43052650G>A;CLNREVSTAT=criteria_provided,_single_submitter;CLNSIG=Uncertain_significance;CLNVC=single_nucleotide_variant;CLNVCSO=SO:0001483;GENEINFO=CUL7:9820;MC=SO:0001583|missense_variant;ORIGIN=1;RS=371627402;Pangolin=ENSG00000137171.15|7:0.0|24:-0.0ENSG00000044090.10|2:0.0|18:-0.0ENSG00000288564.1|2:0.0|18:-0.0
chr6	43052653	195300	G	A	.	.	AF_ESP=0.00131;AF_EXAC=0.0004;AF_TGP=0.0006;ALLELEID=192461;CLNDN=Three_M_syndrome_1|not_provided;CLNDISDB=MONDO:MONDO:0010117,MedGen:C1848862,OMIM:273750|MedGen:CN517202;CLNHGVS=NC_000006.12:g.43052653G>A;CLNREVSTAT=criteria_provided,_conflicting_interpretations;CLNSIG=Conflicting_interpretations_of_pathogenicity;CLNSIGCONF=Likely_benign(1),Uncertain_significance(2);CLNVC=single_nucleotide_variant;CLNVCSO=SO:0001483;CLNVI=Illumina_Clinical_Services_Laboratory,Illumina:1385356;GENEINFO=CUL7:9820;MC=SO:0001583|missense_variant;ORIGIN=1;RS=141692693;Pangolin=ENSG00000137171.15|4:0.0|21:-0.0ENSG00000044090.10|26:0.0|-15:-0.0ENSG00000288564.1|26:0.0|-15:-0.0
chr6	43052701	356859	C	T	.	.	AF_EXAC=6e-05;ALLELEID=307662;CLNDN=Three_M_syndrome_1;CLNDISDB=MONDO:MONDO:0010117,MedGen:C1848862,OMIM:273750;CLNHGVS=NC_000006.12:g.43052701C>T;CLNREVSTAT=criteria_provided,_single_submitter;CLNSIG=Uncertain_significance;CLNVC=single_nucleotide_variant;CLNVCSO=SO:0001483;CLNVI=Illumina_Clinical_Services_Laboratory,Illumina:599005;GENEINFO=CUL7:9820;MC=SO:0001583|missense_variant;ORIGIN=1;RS=752077507;Pangolin=ENSG00000137171.15|-27:0.0|32:-0.03ENSG00000044090.10|-22:0.0|3:-0.0ENSG00000288564.1|-22:0.0|3:-0.0
chr6	43052710	195298	G	A	.	.	AF_EXAC=9e-05;ALLELEID=192459;CLNDN=not_provided;CLNDISDB=MedGen:CN517202;CLNHGVS=NC_000006.12:g.43052710G>A;CLNREVSTAT=criteria_provided,_single_submitter;CLNSIG=Uncertain_significance;CLNVC=single_nucleotide_variant;CLNVCSO=SO:0001483;GENEINFO=CUL7:9820;MC=SO:0001583|missense_variant;ORIGIN=1;RS=199974831;Pangolin=ENSG00000137171.15|-36:0.0|23:-0.08ENSG00000044090.10|2:0.0|-31:-0.0ENSG00000288564.1|2:0.0|-31:-0.0
chr6	43052729	911605	G	A	.	.	ALLELEID=896356;CLNDN=Three_M_syndrome_1;CLNDISDB=MONDO:MONDO:0010117,MedGen:C1848862,OMIM:273750;CLNHGVS=NC_000006.12:g.43052729G>A;CLNREVSTAT=criteria_provided,_single_submitter;CLNSIG=Uncertain_significance;CLNVC=single_nucleotide_variant;CLNVCSO=SO:0001483;CLNVI=Illumina_Clinical_Services_Laboratory,Illumina:1392497;GENEINFO=CUL7:9820;MC=SO:0001819|synonymous_variant;ORIGIN=1;Pangolin=ENSG00000137171.15|4:0.14|0:-0.01ENSG00000044090.10|-25:0.0|1:-0.0ENSG00000288564.1|-25:0.0|1:-0.0
chr6	43052764	195301	C	G	.	.	AF_ESP=0.00015;AF_EXAC=6e-05;AF_TGP=0.0004;ALLELEID=192462;CLNDN=not_provided;CLNDISDB=MedGen:CN517202;CLNHGVS=NC_000006.12:g.43052764C>G;CLNREVSTAT=criteria_provided,_single_submitter;CLNSIG=Uncertain_significance;CLNVC=single_nucleotide_variant;CLNVCSO=SO:0001483;GENEINFO=CUL7:9820;MC=SO:0001583|missense_variant;ORIGIN=1;RS=375192347;Pangolin=ENSG00000137171.15|-34:0.0|-31:-0.06ENSG00000044090.10|32:0.0|32:-0.0ENSG00000288564.1|32:0.0|32:-0.0
chr6	43053799	908650	T	G	.	.	ALLELEID=896357;CLNDN=Three_M_syndrome_1;CLNDISDB=MONDO:MONDO:0010117,MedGen:C1848862,OMIM:273750;CLNHGVS=NC_000006.12:g.43053799T>G;CLNREVSTAT=criteria_provided,_single_submitter;CLNSIG=Uncertain_significance;CLNVC=single_nucleotide_variant;CLNVCSO=SO:0001483;CLNVI=Illumina_Clinical_Services_Laboratory,Illumina:614750;GENEINFO=CUL7:9820;MC=SO:0001623|5_prime_UTR_variant;ORIGIN=1;Pangolin=ENSG00000137171.15|-17:0.01|8:-0.0ENSG00000044090.10|-42:0.0|-41:-0.0ENSG00000288564.1|-42:0.0|-41:-0.0
chr6	43053819	908651	T	C	.	.	ALLELEID=896358;CLNDN=Three_M_syndrome_1;CLNDISDB=MONDO:MONDO:0010117,MedGen:C1848862,OMIM:273750;CLNHGVS=NC_000006.12:g.43053819T>C;CLNREVSTAT=criteria_provided,_single_submitter;CLNSIG=Uncertain_significance;CLNVC=single_nucleotide_variant;CLNVCSO=SO:0001483;CLNVI=Illumina_Clinical_Services_Laboratory,Illumina:684414;GENEINFO=CUL7:9820;MC=SO:0001623|5_prime_UTR_variant;ORIGIN=1;Pangolin=ENSG00000137171.15|1:0.0|-37:-0.01ENSG00000044090.10|-47:0.0|-40:-0.0ENSG00000288564.1|-47:0.0|-40:-0.0
chr6	43053849	356861	C	T	.	.	ALLELEID=307669;CLNDN=Three_M_syndrome_1;CLNDISDB=MONDO:MONDO:0010117,MedGen:C1848862,OMIM:273750;CLNHGVS=NC_000006.12:g.43053849C>T;CLNREVSTAT=criteria_provided,_single_submitter;CLNSIG=Uncertain_significance;CLNVC=single_nucleotide_variant;CLNVCSO=SO:0001483;CLNVI=Illumina_Clinical_Services_Laboratory,Illumina:483373;GENEINFO=CUL7:9820;MC=SO:0001583|missense_variant,SO:0001623|5_prime_UTR_variant;ORIGIN=1;RS=886061423;Pangolin=ENSG00000137171.15|25:0.0|21:-0.0ENSG00000044090.10|21:0.0|40:-0.0ENSG00000288564.1|21:0.0|40:-0.0
chr6	43187278	809938	G	T	.	.	ALLELEID=795863;CLNDN=not_provided;CLNDISDB=MedGen:CN517202;CLNHGVS=NC_000006.12:g.43187278G>T;CLNREVSTAT=criteria_provided,_single_submitter;CLNSIG=Uncertain_significance;CLNVC=single_nucleotide_variant;CLNVCSO=SO:0001483;GENEINFO=CUL9:23113;MC=SO:0001583|missense_variant;ORIGIN=1;RS=1582288685;Pangolin=ENSG00000112659.14|27:0.01|-32:-0.0
chr6	43253565	218818	C	T	.	.	AF_ESP=8e-05;AF_EXAC=8e-05;AF_TGP=0.0002;ALLELEID=215344;CLNDN=not_specified;CLNDISDB=MedGen:CN169374;CLNHGVS=NC_000006.12:g.43253565C>T;CLNREVSTAT=criteria_provided,_single_submitter;CLNSIG=Uncertain_significance;CLNVC=single_nucleotide_variant;CLNVCSO=SO:0001483;GENEINFO=TTBK1:84630;MC=SO:0001627|intron_variant;ORIGIN=0;RS=200815594;Pangolin=ENSG00000146216.13|3:0.03|47:-0.0
chr6	43517047	356866	C	A	.	.	ALLELEID=300241;CLNDN=Treacher_Collins_Syndrome,_Recessive;CLNDISDB=MedGen:CN239289;CLNHGVS=NC_000006.12:g.43517047C>A;CLNREVSTAT=criteria_provided,_single_submitter;CLNSIG=Uncertain_significance;CLNVC=single_nucleotide_variant;CLNVCSO=SO:0001483;CLNVI=Illumina_Clinical_Services_Laboratory,Illumina:618974;GENEINFO=POLR1C:9533;ORIGIN=1;RS=886061424;Pangolin=ENSG00000171453.20|-30:0.01|-30:-0.0
chr6	43517089	356867	A	G	.	.	AF_TGP=0.001;ALLELEID=302996;CLNDN=Treacher_Collins_syndrome_3;CLNDISDB=MONDO:MONDO:0009558,MedGen:C1855433,OMIM:248390;CLNHGVS=NC_000006.12:g.43517089A>G;CLNREVSTAT=criteria_provided,_single_submitter;CLNSIG=Uncertain_significance;CLNVC=single_nucleotide_variant;CLNVCSO=SO:0001483;CLNVI=Illumina_Clinical_Services_Laboratory,Illumina:806621;GENEINFO=POLR1C:9533;MC=SO:0001623|5_prime_UTR_variant;ORIGIN=1;RS=190872536;Pangolin=ENSG00000171453.20|38:0.01|2:-0.0
chr6	43517102	909506	G	A	.	.	ALLELEID=896360;CLNDN=Treacher_Collins_syndrome_3;CLNDISDB=MONDO:MONDO:0009558,MedGen:C1855433,OMIM:248390;CLNHGVS=NC_000006.12:g.43517102G>A;CLNREVSTAT=criteria_provided,_single_submitter;CLNSIG=Uncertain_significance;CLNVC=single_nucleotide_variant;CLNVCSO=SO:0001483;CLNVI=Illumina_Clinical_Services_Laboratory,Illumina:865026;GENEINFO=POLR1C:9533;MC=SO:0001623|5_prime_UTR_variant;ORIGIN=1;Pangolin=ENSG00000171453.20|-18:0.0|25:-0.0
chr6	43517106	356868	G	A	.	.	AF_ESP=0.00408;AF_EXAC=0.00528;AF_TGP=0.0026;ALLELEID=300242;CLNDN=Treacher_Collins_syndrome_3|not_specified|not_provided;CLNDISDB=MONDO:MONDO:0009558,MedGen:C1855433,OMIM:248390|MedGen:CN169374|MedGen:CN517202;CLNHGVS=NC_000006.12:g.43517106G>A;CLNREVSTAT=criteria_provided,_conflicting_interpretations;CLNSIG=Conflicting_interpretations_of_pathogenicity;CLNSIGCONF=Likely_benign(2),Uncertain_significance(1);CLNVC=single_nucleotide_variant;CLNVCSO=SO:0001483;CLNVI=Illumina_Clinical_Services_Laboratory,Illumina:126054;GENEINFO=POLR1C:9533;MC=SO:0001623|5_prime_UTR_variant;ORIGIN=1;RS=2231756;Pangolin=ENSG00000171453.20|-22:0.0|21:-0.01
chr6	43517143	909507	A	G	.	.	ALLELEID=896361;CLNDN=Treacher_Collins_syndrome_3;CLNDISDB=MONDO:MONDO:0009558,MedGen:C1855433,OMIM:248390;CLNHGVS=NC_000006.12:g.43517143A>G;CLNREVSTAT=criteria_provided,_single_submitter;CLNSIG=Uncertain_significance;CLNVC=single_nucleotide_variant;CLNVCSO=SO:0001483;CLNVI=Illumina_Clinical_Services_Laboratory,Illumina:223536;GENEINFO=POLR1C:9533;MC=SO:0001583|missense_variant;ORIGIN=1;Pangolin=ENSG00000171453.20|-16:0.06|35:-0.04
chr6	43517146	809939	C	T	.	.	AF_EXAC=0.00013;AF_TGP=0.0006;ALLELEID=795864;CLNDN=not_provided;CLNDISDB=MedGen:CN517202;CLNHGVS=NC_000006.12:g.43517146C>T;CLNREVSTAT=criteria_provided,_single_submitter;CLNSIG=Uncertain_significance;CLNVC=single_nucleotide_variant;CLNVCSO=SO:0001483;GENEINFO=POLR1C:9533;MC=SO:0001583|missense_variant;ORIGIN=1;RS=201754745;Pangolin=ENSG00000171453.20|23:0.01|32:-0.01
chr6	43517177	356869	A	G	.	.	AF_EXAC=2e-05;ALLELEID=300244;CLNDN=Treacher_Collins_Syndrome,_Recessive;CLNDISDB=MedGen:CN239289;CLNHGVS=NC_000006.12:g.43517177A>G;CLNREVSTAT=criteria_provided,_single_submitter;CLNSIG=Uncertain_significance;CLNVC=single_nucleotide_variant;CLNVCSO=SO:0001483;CLNVI=Illumina_Clinical_Services_Laboratory,Illumina:144954;GENEINFO=POLR1C:9533;MC=SO:0001583|missense_variant;ORIGIN=1;RS=745593101;Pangolin=ENSG00000171453.20|-8:0.25|1:-0.03
chr6	43517299	356870	G	C	.	.	ALLELEID=302997;CLNDN=Treacher_Collins_syndrome_3;CLNDISDB=MONDO:MONDO:0009558,MedGen:C1855433,OMIM:248390;CLNHGVS=NC_000006.12:g.43517299G>C;CLNREVSTAT=criteria_provided,_single_submitter;CLNSIG=Uncertain_significance;CLNVC=single_nucleotide_variant;CLNVCSO=SO:0001483;CLNVI=Illumina_Clinical_Services_Laboratory,Illumina:822956;GENEINFO=POLR1C:9533;MC=SO:0001627|intron_variant;ORIGIN=1;RS=886061425;Pangolin=ENSG00000171453.20|7:0.0|15:-0.0
chr6	43517306	909508	G	A	.	.	ALLELEID=896362;CLNDN=Treacher_Collins_syndrome_3;CLNDISDB=MONDO:MONDO:0009558,MedGen:C1855433,OMIM:248390;CLNHGVS=NC_000006.12:g.43517306G>A;CLNREVSTAT=criteria_provided,_single_submitter;CLNSIG=Uncertain_significance;CLNVC=single_nucleotide_variant;CLNVCSO=SO:0001483;CLNVI=Illumina_Clinical_Services_Laboratory,Illumina:726016;GENEINFO=POLR1C:9533;MC=SO:0001583|missense_variant;ORIGIN=1;Pangolin=ENSG00000171453.20|-48:0.0|0:-0.0
chr6	43517315	211929	A	G	.	.	AF_ESP=8e-05;AF_EXAC=2e-05;ALLELEID=207417;CLNDN=Leukodystrophy,_hypomyelinating,_11|not_specified;CLNDISDB=MONDO:MONDO:0014666,MedGen:C4225305,OMIM:616494|MedGen:CN169374;CLNHGVS=NC_000006.12:g.43517315A>G;CLNREVSTAT=criteria_provided,_conflicting_interpretations;CLNSIG=Conflicting_interpretations_of_pathogenicity;CLNSIGCONF=Pathogenic(1),Uncertain_significance(1);CLNVC=single_nucleotide_variant;CLNVCSO=SO:0001483;GENEINFO=POLR1C:9533;MC=SO:0001583|missense_variant;ORIGIN=5;RS=144054843;Pangolin=ENSG00000171453.20|12:0.0|48:-0.0
chr6	43517324	375402	C	T	.	.	ALLELEID=362145;CLNDN=Treacher_Collins_syndrome_3|Leukodystrophy,_hypomyelinating,_11;CLNDISDB=MONDO:MONDO:0009558,MedGen:C1855433,OMIM:248390|MONDO:MONDO:0014666,MedGen:C4225305,OMIM:616494;CLNHGVS=NC_000006.12:g.43517324C>T;CLNREVSTAT=criteria_provided,_conflicting_interpretations;CLNSIG=Conflicting_interpretations_of_pathogenicity;CLNSIGCONF=Pathogenic(1),Uncertain_significance(1);CLNVC=single_nucleotide_variant;CLNVCSO=SO:0001483;GENEINFO=POLR1C:9533;MC=SO:0001583|missense_variant;ORIGIN=9;RS=1057519455;Pangolin=ENSG00000171453.20|3:0.0|-18:-0.0
chr6	43517346	522737	A	G	.	.	ALLELEID=513282;CLNDN=Leukodystrophy,_hypomyelinating,_11;CLNDISDB=MONDO:MONDO:0014666,MedGen:C4225305,OMIM:616494;CLNHGVS=NC_000006.12:g.43517346A>G;CLNREVSTAT=criteria_provided,_single_submitter;CLNSIG=Uncertain_significance;CLNVC=single_nucleotide_variant;CLNVCSO=SO:0001483;GENEINFO=POLR1C:9533;MC=SO:0001583|missense_variant;ORIGIN=4;RS=1004141332;Pangolin=ENSG00000171453.20|-19:0.0|-40:-0.0
chr6	43517374	356871	G	A	.	.	ALLELEID=300245;CLNDN=Treacher_Collins_Syndrome,_Recessive;CLNDISDB=MedGen:CN239289;CLNHGVS=NC_000006.12:g.43517374G>A;CLNREVSTAT=criteria_provided,_single_submitter;CLNSIG=Uncertain_significance;CLNVC=single_nucleotide_variant;CLNVCSO=SO:0001483;CLNVI=Illumina_Clinical_Services_Laboratory,Illumina:158350;GENEINFO=POLR1C:9533;MC=SO:0001819|synonymous_variant;ORIGIN=1;RS=886061426;Pangolin=ENSG00000171453.20|3:0.0|-47:-0.0
chr6	43519384	356872	A	G	.	.	AF_ESP=0.00138;AF_EXAC=0.00082;AF_TGP=0.0004;ALLELEID=307675;CLNDN=Hearing_impairment|Leukodystrophy,_hypomyelinating,_11|POLR1C-Related_Disorders;CLNDISDB=Human_Phenotype_Ontology:HP:0000365,Human_Phenotype_Ontology:HP:0000404,Human_Phenotype_Ontology:HP:0001728,Human_Phenotype_Ontology:HP:0001729,Human_Phenotype_Ontology:HP:0001754,Human_Phenotype_Ontology:HP:0008560,Human_Phenotype_Ontology:HP:0008563,MONDO:MONDO:0005365,MedGen:C1384666|MONDO:MONDO:0014666,MedGen:C4225305,OMIM:616494|MedGen:CN239394;CLNHGVS=NC_000006.12:g.43519384A>G;CLNREVSTAT=criteria_provided,_conflicting_interpretations;CLNSIG=Conflicting_interpretations_of_pathogenicity;CLNSIGCONF=Pathogenic(1),Uncertain_significance(4);CLNVC=single_nucleotide_variant;CLNVCSO=SO:0001483;CLNVI=Illumina_Clinical_Services_Laboratory,Illumina:652474|Institute_of_Human_Genetics,_University_of_Leipzig_Medical_Center:CV_varv_601|UniProtKB_(protein):O15160#VAR_074657;GENEINFO=POLR1C:9533;MC=SO:0001583|missense_variant;ORIGIN=5;RS=141471029;Pangolin=ENSG00000171453.20|-1:0.0|2:-0.01ENSG00000271754.1|-11:0.02|2:-0.0
chr6	43519420	356873	C	T	.	.	ALLELEID=302998;CLNDN=Treacher_Collins_syndrome_3;CLNDISDB=MONDO:MONDO:0009558,MedGen:C1855433,OMIM:248390;CLNHGVS=NC_000006.12:g.43519420C>T;CLNREVSTAT=criteria_provided,_single_submitter;CLNSIG=Uncertain_significance;CLNVC=single_nucleotide_variant;CLNVCSO=SO:0001483;CLNVI=Illumina_Clinical_Services_Laboratory,Illumina:646906;GENEINFO=POLR1C:9533;MC=SO:0001587|nonsense;ORIGIN=1;RS=886061427;Pangolin=ENSG00000171453.20|-34:0.04|20:-0.01ENSG00000271754.1|21:0.0|-47:-0.01
chr6	43519781	635143	C	T	.	.	ALLELEID=622977;CLNDN=Treacher_Collins_syndrome_3|Leukodystrophy,_hypomyelinating,_11;CLNDISDB=MONDO:MONDO:0009558,MedGen:C1855433,OMIM:248390|MONDO:MONDO:0014666,MedGen:C4225305,OMIM:616494;CLNHGVS=NC_000006.12:g.43519781C>T;CLNREVSTAT=criteria_provided,_conflicting_interpretations;CLNSIG=Conflicting_interpretations_of_pathogenicity;CLNSIGCONF=Pathogenic(1),Uncertain_significance(1);CLNVC=single_nucleotide_variant;CLNVCSO=SO:0001483;CLNVI=Illumina_Clinical_Services_Laboratory,Illumina:441590;GENEINFO=POLR1C:9533;MC=SO:0001583|missense_variant;ORIGIN=5;RS=1255115751;Pangolin=ENSG00000171453.20|45:0.0|-18:-0.01
chr6	43519830	910444	G	A	.	.	ALLELEID=896363;CLNDN=Treacher_Collins_syndrome_3;CLNDISDB=MONDO:MONDO:0009558,MedGen:C1855433,OMIM:248390;CLNHGVS=NC_000006.12:g.43519830G>A;CLNREVSTAT=criteria_provided,_single_submitter;CLNSIG=Uncertain_significance;CLNVC=single_nucleotide_variant;CLNVCSO=SO:0001483;CLNVI=Illumina_Clinical_Services_Laboratory,Illumina:907320;GENEINFO=POLR1C:9533;MC=SO:0001583|missense_variant;ORIGIN=1;Pangolin=ENSG00000171453.20|8:0.04|9:-0.0
chr6	43520078	635145	G	A	.	.	AF_ESP=0.00038;ALLELEID=622979;CLNDN=Treacher_Collins_syndrome_3|Leukodystrophy,_hypomyelinating,_11;CLNDISDB=MONDO:MONDO:0009558,MedGen:C1855433,OMIM:248390|MONDO:MONDO:0014666,MedGen:C4225305,OMIM:616494;CLNHGVS=NC_000006.12:g.43520078G>A;CLNREVSTAT=criteria_provided,_conflicting_interpretations;CLNSIG=Conflicting_interpretations_of_pathogenicity;CLNSIGCONF=Pathogenic(1),Uncertain_significance(1);CLNVC=single_nucleotide_variant;CLNVCSO=SO:0001483;CLNVI=Illumina_Clinical_Services_Laboratory,Illumina:735373;GENEINFO=POLR1C:9533;MC=SO:0001583|missense_variant;ORIGIN=17;RS=201320592;Pangolin=ENSG00000171453.20|-12:0.0|-9:-0.04
chr6	43520104	724886	C	T	.	.	AF_ESP=0.00054;AF_EXAC=0.00062;AF_TGP=0.0014;ALLELEID=735682;CLNDN=Treacher_Collins_syndrome_3|Leukodystrophy,_hypomyelinating,_11|not_provided;CLNDISDB=MONDO:MONDO:0009558,MedGen:C1855433,OMIM:248390|MONDO:MONDO:0014666,MedGen:C4225305,OMIM:616494|MedGen:CN517202;CLNHGVS=NC_000006.12:g.43520104C>T;CLNREVSTAT=criteria_provided,_conflicting_interpretations;CLNSIG=Conflicting_interpretations_of_pathogenicity;CLNSIGCONF=Likely_benign(2),Uncertain_significance(2);CLNVC=single_nucleotide_variant;CLNVCSO=SO:0001483;CLNVI=Illumina_Clinical_Services_Laboratory,Illumina:174790;GENEINFO=POLR1C:9533;MC=SO:0001583|missense_variant;ORIGIN=17;RS=148385032;Pangolin=ENSG00000171453.20|9:0.53|-38:-0.12
chr6	43520126	356874	G	A	.	.	AF_ESP=0.00015;AF_EXAC=7e-05;ALLELEID=307453;CLNDN=Treacher_Collins_syndrome_3;CLNDISDB=MONDO:MONDO:0009558,MedGen:C1855433,OMIM:248390;CLNHGVS=NC_000006.12:g.43520126G>A;CLNREVSTAT=criteria_provided,_single_submitter;CLNSIG=Uncertain_significance;CLNVC=single_nucleotide_variant;CLNVCSO=SO:0001483;CLNVI=Illumina_Clinical_Services_Laboratory,Illumina:271127;GENEINFO=POLR1C:9533;MC=SO:0001583|missense_variant;ORIGIN=1;RS=144195949;Pangolin=ENSG00000171453.20|-14:0.0|-13:-0.03
chr6	43520163	910445	C	T	.	.	ALLELEID=896364;CLNDN=Treacher_Collins_syndrome_3;CLNDISDB=MONDO:MONDO:0009558,MedGen:C1855433,OMIM:248390;CLNHGVS=NC_000006.12:g.43520163C>T;CLNREVSTAT=criteria_provided,_single_submitter;CLNSIG=Uncertain_significance;CLNVC=single_nucleotide_variant;CLNVCSO=SO:0001483;CLNVI=Illumina_Clinical_Services_Laboratory,Illumina:759113;GENEINFO=POLR1C:9533;MC=SO:0001819|synonymous_variant;ORIGIN=1;Pangolin=ENSG00000171453.20|5:0.06|-50:-0.01
chr6	43520172	356875	C	T	.	.	AF_EXAC=6e-05;AF_TGP=0.0006;ALLELEID=302999;CLNDN=Treacher_Collins_syndrome_3;CLNDISDB=MONDO:MONDO:0009558,MedGen:C1855433,OMIM:248390;CLNHGVS=NC_000006.12:g.43520172C>T;CLNREVSTAT=criteria_provided,_single_submitter;CLNSIG=Uncertain_significance;CLNVC=single_nucleotide_variant;CLNVCSO=SO:0001483;CLNVI=Illumina_Clinical_Services_Laboratory,Illumina:722896;GENEINFO=POLR1C:9533;MC=SO:0001819|synonymous_variant;ORIGIN=1;RS=187997427;Pangolin=ENSG00000171453.20|13:0.0|-4:-0.08
chr6	43520173	910446	G	A	.	.	ALLELEID=896365;CLNDN=Treacher_Collins_syndrome_3;CLNDISDB=MONDO:MONDO:0009558,MedGen:C1855433,OMIM:248390;CLNHGVS=NC_000006.12:g.43520173G>A;CLNREVSTAT=criteria_provided,_single_submitter;CLNSIG=Uncertain_significance;CLNVC=single_nucleotide_variant;CLNVCSO=SO:0001483;CLNVI=Illumina_Clinical_Services_Laboratory,Illumina:1403151;GENEINFO=POLR1C:9533;MC=SO:0001583|missense_variant;ORIGIN=1;Pangolin=ENSG00000171453.20|12:0.0|-5:-0.11
chr6	43520333	356876	G	A	.	.	AF_ESP=0.00038;AF_EXAC=0.00013;AF_TGP=0.0002;ALLELEID=307682;CLNDN=Treacher_Collins_syndrome_3|not_provided;CLNDISDB=MONDO:MONDO:0009558,MedGen:C1855433,OMIM:248390|MedGen:CN517202;CLNHGVS=NC_000006.12:g.43520333G>A;CLNREVSTAT=criteria_provided,_conflicting_interpretations;CLNSIG=Conflicting_interpretations_of_pathogenicity;CLNSIGCONF=Likely_benign(1),Uncertain_significance(1);CLNVC=single_nucleotide_variant;CLNVCSO=SO:0001483;CLNVI=Illumina_Clinical_Services_Laboratory,Illumina:557626;GENEINFO=POLR1C:9533;MC=SO:0001819|synonymous_variant;ORIGIN=1;RS=145813943;Pangolin=ENSG00000171453.20|2:0.03|-1:-0.02
chr6	43520344	285658	G	A	.	.	AF_ESP=0.00023;AF_EXAC=7e-05;ALLELEID=269895;CLNDN=Leukodystrophy,_hypomyelinating,_11|not_provided;CLNDISDB=MONDO:MONDO:0014666,MedGen:C4225305,OMIM:616494|MedGen:CN517202;CLNHGVS=NC_000006.12:g.43520344G>A;CLNREVSTAT=criteria_provided,_conflicting_interpretations;CLNSIG=Conflicting_interpretations_of_pathogenicity;CLNSIGCONF=Pathogenic(1),Uncertain_significance(1);CLNVC=single_nucleotide_variant;CLNVCSO=SO:0001483;CLNVI=UniProtKB_(protein):O15160#VAR_074663;GENEINFO=POLR1C:9533;MC=SO:0001583|missense_variant;ORIGIN=5;RS=373046018;Pangolin=ENSG00000171453.20|32:0.0|-12:-0.02
chr6	43520357	911662	T	C	.	.	ALLELEID=896366;CLNDN=Treacher_Collins_syndrome_3;CLNDISDB=MONDO:MONDO:0009558,MedGen:C1855433,OMIM:248390;CLNHGVS=NC_000006.12:g.43520357T>C;CLNREVSTAT=criteria_provided,_single_submitter;CLNSIG=Uncertain_significance;CLNVC=single_nucleotide_variant;CLNVCSO=SO:0001483;CLNVI=Illumina_Clinical_Services_Laboratory,Illumina:203296;GENEINFO=POLR1C:9533;MC=SO:0001819|synonymous_variant;ORIGIN=1;Pangolin=ENSG00000171453.20|-25:0.0|-25:-0.01
chr6	43520363	211928	C	T	.	.	ALLELEID=207418;CLNDN=not_specified;CLNDISDB=MedGen:CN169374;CLNHGVS=NC_000006.12:g.43520363C>T;CLNREVSTAT=criteria_provided,_single_submitter;CLNSIG=Uncertain_significance;CLNVC=single_nucleotide_variant;CLNVCSO=SO:0001483;GENEINFO=POLR1C:9533;MC=SO:0001819|synonymous_variant;ORIGIN=1;RS=797045894;Pangolin=ENSG00000171453.20|13:0.0|-31:-0.02
chr6	43520370	356877	G	A	.	.	AF_ESP=0.00031;AF_EXAC=7e-05;ALLELEID=303004;CLNDN=Treacher_Collins_syndrome_3;CLNDISDB=MONDO:MONDO:0009558,MedGen:C1855433,OMIM:248390;CLNHGVS=NC_000006.12:g.43520370G>A;CLNREVSTAT=criteria_provided,_single_submitter;CLNSIG=Uncertain_significance;CLNVC=single_nucleotide_variant;CLNVCSO=SO:0001483;CLNVI=Illumina_Clinical_Services_Laboratory,Illumina:116527;GENEINFO=POLR1C:9533;MC=SO:0001583|missense_variant;ORIGIN=1;RS=148979835;Pangolin=ENSG00000171453.20|6:0.0|-38:-0.01
chr6	43520380	1064896	G	A	.	.	ALLELEID=1053261;CLNDN=Hearing_impairment;CLNDISDB=Human_Phenotype_Ontology:HP:0000365,Human_Phenotype_Ontology:HP:0000404,Human_Phenotype_Ontology:HP:0001728,Human_Phenotype_Ontology:HP:0001729,Human_Phenotype_Ontology:HP:0001754,Human_Phenotype_Ontology:HP:0008560,Human_Phenotype_Ontology:HP:0008563,MONDO:MONDO:0005365,MedGen:C1384666;CLNHGVS=NC_000006.12:g.43520380G>A;CLNREVSTAT=criteria_provided,_single_submitter;CLNSIG=Uncertain_significance;CLNVC=single_nucleotide_variant;CLNVCSO=SO:0001483;GENEINFO=POLR1C:9533;MC=SO:0001583|missense_variant;ORIGIN=1;Pangolin=ENSG00000171453.20|-4:0.0|-48:-0.02
chr6	43520411	911663	C	G	.	.	ALLELEID=896367;CLNDN=Treacher_Collins_syndrome_3;CLNDISDB=MONDO:MONDO:0009558,MedGen:C1855433,OMIM:248390;CLNHGVS=NC_000006.12:g.43520411C>G;CLNREVSTAT=criteria_provided,_single_submitter;CLNSIG=Uncertain_significance;CLNVC=single_nucleotide_variant;CLNVCSO=SO:0001483;CLNVI=Illumina_Clinical_Services_Laboratory,Illumina:290004;GENEINFO=POLR1C:9533;MC=SO:0001583|missense_variant;ORIGIN=1;Pangolin=ENSG00000171453.20|-1:0.0|16:-0.0
chr6	43520740	761748	C	T	.	.	ALLELEID=765702;CLNDN=Treacher_Collins_syndrome_3|not_provided;CLNDISDB=MONDO:MONDO:0009558,MedGen:C1855433,OMIM:248390|MedGen:CN517202;CLNHGVS=NC_000006.12:g.43520740C>T;CLNREVSTAT=criteria_provided,_conflicting_interpretations;CLNSIG=Conflicting_interpretations_of_pathogenicity;CLNSIGCONF=Likely_benign(1),Uncertain_significance(1);CLNVC=single_nucleotide_variant;CLNVCSO=SO:0001483;CLNVI=Illumina_Clinical_Services_Laboratory,Illumina:893922;GENEINFO=POLR1C:9533;MC=SO:0001819|synonymous_variant;ORIGIN=1;RS=776376952;Pangolin=ENSG00000171453.20|-7:0.08|18:-0.01
chr6	43520935	356880	A	T	.	.	ALLELEID=303005;CLNDN=Treacher_Collins_syndrome_3;CLNDISDB=MONDO:MONDO:0009558,MedGen:C1855433,OMIM:248390;CLNHGVS=NC_000006.12:g.43520935A>T;CLNREVSTAT=criteria_provided,_single_submitter;CLNSIG=Uncertain_significance;CLNVC=single_nucleotide_variant;CLNVCSO=SO:0001483;CLNVI=Illumina_Clinical_Services_Laboratory,Illumina:836543;GENEINFO=POLR1C:9533;MC=SO:0001583|missense_variant;ORIGIN=1;RS=745835548;Pangolin=ENSG00000171453.20|43:0.0|-3:-0.0
chr6	43520971	911664	C	G	.	.	ALLELEID=896368;CLNDN=Treacher_Collins_syndrome_3;CLNDISDB=MONDO:MONDO:0009558,MedGen:C1855433,OMIM:248390;CLNHGVS=NC_000006.12:g.43520971C>G;CLNREVSTAT=criteria_provided,_single_submitter;CLNSIG=Uncertain_significance;CLNVC=single_nucleotide_variant;CLNVCSO=SO:0001483;CLNVI=Illumina_Clinical_Services_Laboratory,Illumina:713213;GENEINFO=POLR1C:9533;MC=SO:0001583|missense_variant;ORIGIN=1;Pangolin=ENSG00000171453.20|40:0.0|-31:-0.01
chr6	43521008	92040	G	T	.	.	ALLELEID=97518;CLNDN=not_provided;CLNDISDB=MedGen:CN517202;CLNHGVS=NC_000006.12:g.43521008G>T;CLNREVSTAT=no_assertion_criteria_provided;CLNSIG=Uncertain_significance;CLNVC=single_nucleotide_variant;CLNVCSO=SO:0001483;GENEINFO=POLR1C:9533;MC=SO:0001583|missense_variant;ORIGIN=2;RS=386352351;Pangolin=ENSG00000171453.20|3:0.09|40:-0.01
chr6	43521039	356881	C	A	.	.	AF_EXAC=2e-05;ALLELEID=307459;CLNDN=Treacher_Collins_syndrome_3;CLNDISDB=MONDO:MONDO:0009558,MedGen:C1855433,OMIM:248390;CLNHGVS=NC_000006.12:g.43521039C>A;CLNREVSTAT=criteria_provided,_single_submitter;CLNSIG=Uncertain_significance;CLNVC=single_nucleotide_variant;CLNVCSO=SO:0001483;CLNVI=Illumina_Clinical_Services_Laboratory,Illumina:744147;GENEINFO=POLR1C:9533;MC=SO:0001583|missense_variant;ORIGIN=1;RS=886061428;Pangolin=ENSG00000171453.20|-28:0.03|9:-0.0
chr6	43521197	635152	C	T	.	.	AF_EXAC=1e-05;AF_TGP=0.0002;ALLELEID=622986;CLNDN=Treacher_Collins_syndrome_3|Leukodystrophy,_hypomyelinating,_11;CLNDISDB=MONDO:MONDO:0009558,MedGen:C1855433,OMIM:248390|MONDO:MONDO:0014666,MedGen:C4225305,OMIM:616494;CLNHGVS=NC_000006.12:g.43521197C>T;CLNREVSTAT=criteria_provided,_conflicting_interpretations;CLNSIG=Conflicting_interpretations_of_pathogenicity;CLNSIGCONF=Pathogenic(1),Uncertain_significance(1);CLNVC=single_nucleotide_variant;CLNVCSO=SO:0001483;CLNVI=Illumina_Clinical_Services_Laboratory,Illumina:923787;GENEINFO=POLR1C:9533;MC=SO:0001583|missense_variant,SO:0001627|intron_variant;ORIGIN=17;RS=181576159;Pangolin=ENSG00000171453.20|18:0.03|-15:-0.07
chr6	43521223	809940	G	T	.	.	ALLELEID=795865;CLNDN=not_provided;CLNDISDB=MedGen:CN517202;CLNHGVS=NC_000006.12:g.43521223G>T;CLNREVSTAT=criteria_provided,_single_submitter;CLNSIG=Uncertain_significance;CLNVC=single_nucleotide_variant;CLNVCSO=SO:0001483;GENEINFO=POLR1C:9533;MC=SO:0001583|missense_variant,SO:0001627|intron_variant;ORIGIN=1;RS=1582184333;Pangolin=ENSG00000171453.20|-41:0.02|-1:-0.08
chr6	43521263	425380	G	A	.	.	AF_EXAC=6e-05;ALLELEID=413714;CLNDN=not_provided;CLNDISDB=MedGen:CN517202;CLNHGVS=NC_000006.12:g.43521263G>A;CLNREVSTAT=criteria_provided,_single_submitter;CLNSIG=Uncertain_significance;CLNVC=single_nucleotide_variant;CLNVCSO=SO:0001483;GENEINFO=POLR1C:9533;MC=SO:0001583|missense_variant,SO:0001627|intron_variant;ORIGIN=1;RS=777698504;Pangolin=ENSG00000171453.20|-41:0.01|-48:-0.01
chr6	43521330	356882	T	C	.	.	AF_ESP=0.00446;AF_EXAC=0.00578;AF_TGP=0.00399;ALLELEID=300248;CLNDN=Treacher_Collins_syndrome_3;CLNDISDB=MONDO:MONDO:0009558,MedGen:C1855433,OMIM:248390;CLNHGVS=NC_000006.12:g.43521330T>C;CLNREVSTAT=criteria_provided,_single_submitter;CLNSIG=Uncertain_significance;CLNVC=single_nucleotide_variant;CLNVCSO=SO:0001483;CLNVI=Illumina_Clinical_Services_Laboratory,Illumina:282214;GENEINFO=POLR1C:9533;MC=SO:0001624|3_prime_UTR_variant,SO:0001627|intron_variant;ORIGIN=1;RS=185499373;Pangolin=ENSG00000171453.20|-1:0.0|-13:-0.05
chr6	43521405	908713	G	C	.	.	ALLELEID=896369;CLNDN=Treacher_Collins_syndrome_3;CLNDISDB=MONDO:MONDO:0009558,MedGen:C1855433,OMIM:248390;CLNHGVS=NC_000006.12:g.43521405G>C;CLNREVSTAT=criteria_provided,_single_submitter;CLNSIG=Uncertain_significance;CLNVC=single_nucleotide_variant;CLNVCSO=SO:0001483;CLNVI=Illumina_Clinical_Services_Laboratory,Illumina:813110;GENEINFO=POLR1C:9533;MC=SO:0001624|3_prime_UTR_variant,SO:0001627|intron_variant;ORIGIN=1;Pangolin=ENSG00000171453.20|-47:0.0|-25:-0.0
chr6	43521466	908714	C	T	.	.	ALLELEID=896370;CLNDN=Treacher_Collins_syndrome_3;CLNDISDB=MONDO:MONDO:0009558,MedGen:C1855433,OMIM:248390;CLNHGVS=NC_000006.12:g.43521466C>T;CLNREVSTAT=criteria_provided,_single_submitter;CLNSIG=Uncertain_significance;CLNVC=single_nucleotide_variant;CLNVCSO=SO:0001483;CLNVI=Illumina_Clinical_Services_Laboratory,Illumina:1337279;GENEINFO=POLR1C:9533;MC=SO:0001624|3_prime_UTR_variant,SO:0001627|intron_variant;ORIGIN=1;Pangolin=ENSG00000171453.20|-24:0.0|20:-0.0
chr6	43551372	224963	C	T	.	.	ALLELEID=226844;CLNDN=not_provided;CLNDISDB=MedGen:CN517202;CLNHGVS=NC_000006.12:g.43551372C>T;CLNREVSTAT=no_assertion_criteria_provided;CLNSIG=Uncertain_significance;CLNVC=single_nucleotide_variant;CLNVCSO=SO:0001483;CLNVI=OMIM_Allelic_Variant:607845.0001|UniProtKB_(protein):Q9HAV4#VAR_076472;GENEINFO=POLR1C:9533|XPO5:57510;MC=SO:0001583|missense_variant,SO:0001619|non-coding_transcript_variant,SO:0001627|intron_variant;ORIGIN=1;RS=11544379;Pangolin=ENSG00000171453.20|-8:0.0|25:-0.0ENSG00000124571.18|-44:0.0|1:-0.0
chr6	43576193	909569	G	C	.	.	ALLELEID=896371;CLNDN=Xeroderma_pigmentosum_variant_type;CLNDISDB=MONDO:MONDO:0010214,MedGen:C1848410,OMIM:278750,Orphanet:ORPHA90342;CLNHGVS=NC_000006.12:g.43576193G>C;CLNREVSTAT=criteria_provided,_single_submitter;CLNSIG=Uncertain_significance;CLNVC=single_nucleotide_variant;CLNVCSO=SO:0001483;CLNVI=Illumina_Clinical_Services_Laboratory,Illumina:1355950;GENEINFO=POLH:5429|POLR1C:9533;MC=SO:0001623|5_prime_UTR_variant;ORIGIN=1;Pangolin=ENSG00000170734.12|-28:0.0|-12:-0.0
chr6	43576203	356887	C	G	.	.	AF_TGP=0.0014;ALLELEID=303012;CLNDN=Xeroderma_pigmentosum_variant_type;CLNDISDB=MONDO:MONDO:0010214,MedGen:C1848410,OMIM:278750,Orphanet:ORPHA90342;CLNHGVS=NC_000006.12:g.43576203C>G;CLNREVSTAT=criteria_provided,_single_submitter;CLNSIG=Uncertain_significance;CLNVC=single_nucleotide_variant;CLNVCSO=SO:0001483;CLNVI=Illumina_Clinical_Services_Laboratory,Illumina:236289;GENEINFO=POLH:5429|POLR1C:9533;MC=SO:0001623|5_prime_UTR_variant;ORIGIN=1;RS=56210561;Pangolin=ENSG00000170734.12|-1:0.08|-21:-0.0
chr6	43576206	356888	G	T	.	.	ALLELEID=307701;CLNDN=Xeroderma_pigmentosum_variant_type;CLNDISDB=MONDO:MONDO:0010214,MedGen:C1848410,OMIM:278750,Orphanet:ORPHA90342;CLNHGVS=NC_000006.12:g.43576206G>T;CLNREVSTAT=criteria_provided,_single_submitter;CLNSIG=Uncertain_significance;CLNVC=single_nucleotide_variant;CLNVCSO=SO:0001483;CLNVI=Illumina_Clinical_Services_Laboratory,Illumina:557628;GENEINFO=POLH:5429|POLR1C:9533;MC=SO:0001623|5_prime_UTR_variant;ORIGIN=1;RS=867581716;Pangolin=ENSG00000170734.12|-2:0.01|48:-0.0
chr6	43576213	356889	C	A	.	.	AF_TGP=0.0008;ALLELEID=300255;CLNDN=Xeroderma_pigmentosum_variant_type;CLNDISDB=MONDO:MONDO:0010214,MedGen:C1848410,OMIM:278750,Orphanet:ORPHA90342;CLNHGVS=NC_000006.12:g.43576213C>A;CLNREVSTAT=criteria_provided,_single_submitter;CLNSIG=Uncertain_significance;CLNVC=single_nucleotide_variant;CLNVCSO=SO:0001483;CLNVI=Illumina_Clinical_Services_Laboratory,Illumina:717024;GENEINFO=POLH:5429|POLR1C:9533;MC=SO:0001623|5_prime_UTR_variant;ORIGIN=1;RS=542595870;Pangolin=ENSG00000170734.12|-7:0.0|41:-0.0
chr6	43576226	356890	T	A	.	.	ALLELEID=307703;CLNDN=Xeroderma_pigmentosum_variant_type;CLNDISDB=MONDO:MONDO:0010214,MedGen:C1848410,OMIM:278750,Orphanet:ORPHA90342;CLNHGVS=NC_000006.12:g.43576226T>A;CLNREVSTAT=criteria_provided,_single_submitter;CLNSIG=Uncertain_significance;CLNVC=single_nucleotide_variant;CLNVCSO=SO:0001483;CLNVI=Illumina_Clinical_Services_Laboratory,Illumina:288858;GENEINFO=POLH:5429|POLR1C:9533;MC=SO:0001623|5_prime_UTR_variant;ORIGIN=1;RS=750754629;Pangolin=ENSG00000170734.12|-45:0.0|28:-0.0
chr6	43576229	356891	C	T	.	.	ALLELEID=303015;CLNDN=Xeroderma_pigmentosum_variant_type;CLNDISDB=MONDO:MONDO:0010214,MedGen:C1848410,OMIM:278750,Orphanet:ORPHA90342;CLNHGVS=NC_000006.12:g.43576229C>T;CLNREVSTAT=criteria_provided,_single_submitter;CLNSIG=Uncertain_significance;CLNVC=single_nucleotide_variant;CLNVCSO=SO:0001483;CLNVI=Illumina_Clinical_Services_Laboratory,Illumina:825790;GENEINFO=POLH:5429|POLR1C:9533;MC=SO:0001623|5_prime_UTR_variant;ORIGIN=1;RS=886061431;Pangolin=ENSG00000170734.12|25:0.0|-47:-0.0
chr6	43576250	356892	G	A	.	.	ALLELEID=307461;CLNDN=Xeroderma_pigmentosum_variant_type;CLNDISDB=MONDO:MONDO:0010214,MedGen:C1848410,OMIM:278750,Orphanet:ORPHA90342;CLNHGVS=NC_000006.12:g.43576250G>A;CLNREVSTAT=criteria_provided,_single_submitter;CLNSIG=Uncertain_significance;CLNVC=single_nucleotide_variant;CLNVCSO=SO:0001483;CLNVI=Illumina_Clinical_Services_Laboratory,Illumina:224522;GENEINFO=POLH:5429|POLR1C:9533;MC=SO:0001623|5_prime_UTR_variant;ORIGIN=1;RS=780824153;Pangolin=ENSG00000170734.12|4:0.0|44:-0.02
chr6	43576351	910497	A	G	.	.	ALLELEID=896372;CLNDN=Xeroderma_pigmentosum_variant_type;CLNDISDB=MONDO:MONDO:0010214,MedGen:C1848410,OMIM:278750,Orphanet:ORPHA90342;CLNHGVS=NC_000006.12:g.43576351A>G;CLNREVSTAT=criteria_provided,_single_submitter;CLNSIG=Uncertain_significance;CLNVC=single_nucleotide_variant;CLNVCSO=SO:0001483;CLNVI=Illumina_Clinical_Services_Laboratory,Illumina:943638;GENEINFO=POLH:5429|POLR1C:9533;MC=SO:0001623|5_prime_UTR_variant;ORIGIN=1;Pangolin=ENSG00000170734.12|-18:0.0|25:-0.12
chr6	43576355	356895	GC	G	.	.	ALLELEID=307462;CLNDN=Xeroderma_pigmentosum;CLNDISDB=MONDO:MONDO:0019600,MedGen:C0043346,Orphanet:ORPHA910,SNOMED_CT:44600005;CLNHGVS=NC_000006.12:g.43576358del;CLNREVSTAT=criteria_provided,_single_submitter;CLNSIG=Uncertain_significance;CLNVC=Deletion;CLNVCSO=SO:0000159;CLNVI=Illumina_Clinical_Services_Laboratory,Illumina:691880;GENEINFO=POLH:5429|POLR1C:9533;MC=SO:0001623|5_prime_UTR_variant;ORIGIN=1;RS=886061432;Pangolin=ENSG00000170734.12|24:0.01|21:-0.03
chr6	43576383	356896	C	T	.	.	ALLELEID=307463;CLNDN=Xeroderma_pigmentosum_variant_type;CLNDISDB=MONDO:MONDO:0010214,MedGen:C1848410,OMIM:278750,Orphanet:ORPHA90342;CLNHGVS=NC_000006.12:g.43576383C>T;CLNREVSTAT=criteria_provided,_single_submitter;CLNSIG=Uncertain_significance;CLNVC=single_nucleotide_variant;CLNVCSO=SO:0001483;CLNVI=Illumina_Clinical_Services_Laboratory,Illumina:774194;GENEINFO=POLH:5429|POLR1C:9533;MC=SO:0001623|5_prime_UTR_variant;ORIGIN=1;RS=537011297;Pangolin=ENSG00000170734.12|-9:0.0|-7:-0.04
chr6	43576443	356897	A	G	.	.	AF_TGP=0.0004;ALLELEID=300257;CLNDN=Xeroderma_pigmentosum_variant_type|not_provided;CLNDISDB=MONDO:MONDO:0010214,MedGen:C1848410,OMIM:278750,Orphanet:ORPHA90342|MedGen:CN517202;CLNHGVS=NC_000006.12:g.43576443A>G;CLNREVSTAT=criteria_provided,_multiple_submitters,_no_conflicts;CLNSIG=Uncertain_significance;CLNVC=single_nucleotide_variant;CLNVCSO=SO:0001483;CLNVI=Illumina_Clinical_Services_Laboratory,Illumina:103759;GENEINFO=POLH:5429|POLR1C:9533;MC=SO:0001627|intron_variant;ORIGIN=1;RS=9357415;Pangolin=ENSG00000170734.12|-18:0.13|-3:-0.28
chr6	43582315	631983	G	C	.	.	ALLELEID=620789;CLNDN=Xeroderma_pigmentosum_variant_type;CLNDISDB=MONDO:MONDO:0010214,MedGen:C1848410,OMIM:278750,Orphanet:ORPHA90342;CLNHGVS=NC_000006.12:g.43582315G>C;CLNREVSTAT=criteria_provided,_single_submitter;CLNSIG=Uncertain_significance;CLNVC=single_nucleotide_variant;CLNVCSO=SO:0001483;CLNVI=Illumina_Clinical_Services_Laboratory,Illumina:1389115;GENEINFO=POLH:5429|POLR1C:9533;MC=SO:0001574|splice_acceptor_variant,SO:0001627|intron_variant;ORIGIN=1;RS=1461960812;Pangolin=ENSG00000170734.12|20:0.04|1:-0.95
chr6	43582326	910498	A	G	.	.	ALLELEID=896373;CLNDN=Xeroderma_pigmentosum_variant_type;CLNDISDB=MONDO:MONDO:0010214,MedGen:C1848410,OMIM:278750,Orphanet:ORPHA90342;CLNHGVS=NC_000006.12:g.43582326A>G;CLNREVSTAT=criteria_provided,_single_submitter;CLNSIG=Uncertain_significance;CLNVC=single_nucleotide_variant;CLNVCSO=SO:0001483;CLNVI=Illumina_Clinical_Services_Laboratory,Illumina:1340520;GENEINFO=POLH:5429|POLR1C:9533;MC=SO:0001583|missense_variant,SO:0001627|intron_variant;ORIGIN=1;Pangolin=ENSG00000170734.12|-10:0.0|-10:-0.0
chr6	43582344	910499	G	T	.	.	ALLELEID=896374;CLNDN=Xeroderma_pigmentosum_variant_type;CLNDISDB=MONDO:MONDO:0010214,MedGen:C1848410,OMIM:278750,Orphanet:ORPHA90342;CLNHGVS=NC_000006.12:g.43582344G>T;CLNREVSTAT=criteria_provided,_single_submitter;CLNSIG=Uncertain_significance;CLNVC=single_nucleotide_variant;CLNVCSO=SO:0001483;CLNVI=Illumina_Clinical_Services_Laboratory,Illumina:885131;GENEINFO=POLH:5429|POLR1C:9533;MC=SO:0001583|missense_variant,SO:0001627|intron_variant;ORIGIN=1;Pangolin=ENSG00000170734.12|37:0.0|-28:-0.0
chr6	43582353	910500	G	C	.	.	ALLELEID=896375;CLNDN=Xeroderma_pigmentosum_variant_type;CLNDISDB=MONDO:MONDO:0010214,MedGen:C1848410,OMIM:278750,Orphanet:ORPHA90342;CLNHGVS=NC_000006.12:g.43582353G>C;CLNREVSTAT=criteria_provided,_single_submitter;CLNSIG=Uncertain_significance;CLNVC=single_nucleotide_variant;CLNVCSO=SO:0001483;CLNVI=Illumina_Clinical_Services_Laboratory,Illumina:850376;GENEINFO=POLH:5429|POLR1C:9533;MC=SO:0001583|missense_variant,SO:0001627|intron_variant;ORIGIN=1;Pangolin=ENSG00000170734.12|-1:0.0|-37:-0.0
chr6	43583058	911726	G	C	.	.	ALLELEID=896376;CLNDN=Xeroderma_pigmentosum_variant_type;CLNDISDB=MONDO:MONDO:0010214,MedGen:C1848410,OMIM:278750,Orphanet:ORPHA90342;CLNHGVS=NC_000006.12:g.43583058G>C;CLNREVSTAT=criteria_provided,_single_submitter;CLNSIG=Uncertain_significance;CLNVC=single_nucleotide_variant;CLNVCSO=SO:0001483;CLNVI=Illumina_Clinical_Services_Laboratory,Illumina:1382021;GENEINFO=POLH:5429|POLR1C:9533;MC=SO:0001583|missense_variant;ORIGIN=1;Pangolin=ENSG00000170734.12|48:0.0|-5:-0.0
chr6	43583098	911727	C	T	.	.	ALLELEID=896377;CLNDN=Xeroderma_pigmentosum_variant_type;CLNDISDB=MONDO:MONDO:0010214,MedGen:C1848410,OMIM:278750,Orphanet:ORPHA90342;CLNHGVS=NC_000006.12:g.43583098C>T;CLNREVSTAT=criteria_provided,_single_submitter;CLNSIG=Uncertain_significance;CLNVC=single_nucleotide_variant;CLNVCSO=SO:0001483;CLNVI=Illumina_Clinical_Services_Laboratory,Illumina:552177;GENEINFO=POLH:5429|POLR1C:9533;MC=SO:0001819|synonymous_variant;ORIGIN=1;Pangolin=ENSG00000170734.12|-45:0.0|12:-0.01
chr6	43583101	356898	G	A	.	.	AF_ESP=8e-05;AF_EXAC=1e-05;ALLELEID=303016;CLNDN=Xeroderma_pigmentosum_variant_type;CLNDISDB=MONDO:MONDO:0010214,MedGen:C1848410,OMIM:278750,Orphanet:ORPHA90342;CLNHGVS=NC_000006.12:g.43583101G>A;CLNREVSTAT=criteria_provided,_single_submitter;CLNSIG=Uncertain_significance;CLNVC=single_nucleotide_variant;CLNVCSO=SO:0001483;CLNVI=Illumina_Clinical_Services_Laboratory,Illumina:806003;GENEINFO=POLH:5429|POLR1C:9533;MC=SO:0001583|missense_variant,SO:0001587|nonsense;ORIGIN=1;RS=372613817;Pangolin=ENSG00000170734.12|5:0.02|9:-0.01
chr6	43583117	911728	C	T	.	.	ALLELEID=896378;CLNDN=Xeroderma_pigmentosum_variant_type;CLNDISDB=MONDO:MONDO:0010214,MedGen:C1848410,OMIM:278750,Orphanet:ORPHA90342;CLNHGVS=NC_000006.12:g.43583117C>T;CLNREVSTAT=criteria_provided,_single_submitter;CLNSIG=Uncertain_significance;CLNVC=single_nucleotide_variant;CLNVCSO=SO:0001483;CLNVI=Illumina_Clinical_Services_Laboratory,Illumina:1359799;GENEINFO=POLH:5429|POLR1C:9533;MC=SO:0001583|missense_variant;ORIGIN=1;Pangolin=ENSG00000170734.12|-7:0.01|24:-0.0
chr6	43583120	911729	G	A	.	.	ALLELEID=896379;CLNDN=Xeroderma_pigmentosum_variant_type;CLNDISDB=MONDO:MONDO:0010214,MedGen:C1848410,OMIM:278750,Orphanet:ORPHA90342;CLNHGVS=NC_000006.12:g.43583120G>A;CLNREVSTAT=criteria_provided,_single_submitter;CLNSIG=Uncertain_significance;CLNVC=single_nucleotide_variant;CLNVCSO=SO:0001483;CLNVI=Illumina_Clinical_Services_Laboratory,Illumina:1645684;GENEINFO=POLH:5429|POLR1C:9533;MC=SO:0001583|missense_variant;ORIGIN=1;Pangolin=ENSG00000170734.12|-10:0.01|21:-0.02
chr6	43583145	911730	A	G	.	.	ALLELEID=900233;CLNDN=Xeroderma_pigmentosum_variant_type;CLNDISDB=MONDO:MONDO:0010214,MedGen:C1848410,OMIM:278750,Orphanet:ORPHA90342;CLNHGVS=NC_000006.12:g.43583145A>G;CLNREVSTAT=criteria_provided,_single_submitter;CLNSIG=Uncertain_significance;CLNVC=single_nucleotide_variant;CLNVCSO=SO:0001483;CLNVI=Illumina_Clinical_Services_Laboratory,Illumina:457621;GENEINFO=POLH:5429|POLR1C:9533;MC=SO:0001627|intron_variant;ORIGIN=1;Pangolin=ENSG00000170734.12|-35:0.4|-4:-0.67
chr6	43587340	911731	T	C	.	.	ALLELEID=896380;CLNDN=Xeroderma_pigmentosum_variant_type;CLNDISDB=MONDO:MONDO:0010214,MedGen:C1848410,OMIM:278750,Orphanet:ORPHA90342;CLNHGVS=NC_000006.12:g.43587340T>C;CLNREVSTAT=criteria_provided,_single_submitter;CLNSIG=Uncertain_significance;CLNVC=single_nucleotide_variant;CLNVCSO=SO:0001483;CLNVI=Illumina_Clinical_Services_Laboratory,Illumina:1393966;GENEINFO=POLH:5429|POLR1C:9533;MC=SO:0001583|missense_variant,SO:0001627|intron_variant;ORIGIN=1;Pangolin=ENSG00000170734.12|-2:0.0|18:-0.0
chr6	43587395	911732	A	G	.	.	ALLELEID=896381;CLNDN=Xeroderma_pigmentosum_variant_type;CLNDISDB=MONDO:MONDO:0010214,MedGen:C1848410,OMIM:278750,Orphanet:ORPHA90342;CLNHGVS=NC_000006.12:g.43587395A>G;CLNREVSTAT=criteria_provided,_single_submitter;CLNSIG=Uncertain_significance;CLNVC=single_nucleotide_variant;CLNVCSO=SO:0001483;CLNVI=Illumina_Clinical_Services_Laboratory,Illumina:1393969;GENEINFO=POLH:5429|POLR1C:9533;MC=SO:0001819|synonymous_variant,SO:0001627|intron_variant;ORIGIN=1;Pangolin=ENSG00000170734.12|5:0.0|4:-0.08
chr6	43587408	908773	A	G	.	.	ALLELEID=896382;CLNDN=Xeroderma_pigmentosum_variant_type;CLNDISDB=MONDO:MONDO:0010214,MedGen:C1848410,OMIM:278750,Orphanet:ORPHA90342;CLNHGVS=NC_000006.12:g.43587408A>G;CLNREVSTAT=criteria_provided,_single_submitter;CLNSIG=Uncertain_significance;CLNVC=single_nucleotide_variant;CLNVCSO=SO:0001483;CLNVI=Illumina_Clinical_Services_Laboratory,Illumina:903489;GENEINFO=POLH:5429|POLR1C:9533;MC=SO:0001583|missense_variant,SO:0001627|intron_variant;ORIGIN=1;Pangolin=ENSG00000170734.12|-8:0.0|-9:-0.06
chr6	43587457	908774	G	A	.	.	ALLELEID=896383;CLNDN=Xeroderma_pigmentosum_variant_type;CLNDISDB=MONDO:MONDO:0010214,MedGen:C1848410,OMIM:278750,Orphanet:ORPHA90342;CLNHGVS=NC_000006.12:g.43587457G>A;CLNREVSTAT=criteria_provided,_single_submitter;CLNSIG=Uncertain_significance;CLNVC=single_nucleotide_variant;CLNVCSO=SO:0001483;CLNVI=Illumina_Clinical_Services_Laboratory,Illumina:551052;GENEINFO=POLH:5429|POLR1C:9533;MC=SO:0001583|missense_variant,SO:0001627|intron_variant;ORIGIN=1;Pangolin=ENSG00000170734.12|32:0.01|0:-0.0
chr6	43587488	561181	AG	A	.	.	ALLELEID=552287;CLNDN=Xeroderma_pigmentosum_variant_type;CLNDISDB=MONDO:MONDO:0010214,MedGen:C1848410,OMIM:278750,Orphanet:ORPHA90342;CLNHGVS=NC_000006.12:g.43587490del;CLNREVSTAT=no_assertion_criteria_provided;CLNSIG=Uncertain_significance;CLNVC=Deletion;CLNVCSO=SO:0000159;GENEINFO=POLH:5429|POLR1C:9533;MC=SO:0001575|splice_donor_variant,SO:0001627|intron_variant;ORIGIN=1;RS=1561900325;Pangolin=ENSG00000170734.12|0:0.0|1:-0.95
chr6	43597692	356899	T	G	.	.	AF_ESP=0.00031;AF_EXAC=0.00016;AF_TGP=0.0002;ALLELEID=303017;CLNDN=Xeroderma_pigmentosum_variant_type|not_provided;CLNDISDB=MONDO:MONDO:0010214,MedGen:C1848410,OMIM:278750,Orphanet:ORPHA90342|MedGen:CN517202;CLNHGVS=NC_000006.12:g.43597692T>G;CLNREVSTAT=criteria_provided,_multiple_submitters,_no_conflicts;CLNSIG=Uncertain_significance;CLNVC=single_nucleotide_variant;CLNVCSO=SO:0001483;CLNVI=Illumina_Clinical_Services_Laboratory,Illumina:813112;GENEINFO=POLH:5429|POLR1C:9533;MC=SO:0001627|intron_variant;ORIGIN=1;RS=185508862;Pangolin=ENSG00000170734.12|4:0.01|4:-0.01
chr6	43597730	908775	C	T	.	.	ALLELEID=896384;CLNDN=Xeroderma_pigmentosum_variant_type;CLNDISDB=MONDO:MONDO:0010214,MedGen:C1848410,OMIM:278750,Orphanet:ORPHA90342;CLNHGVS=NC_000006.12:g.43597730C>T;CLNREVSTAT=criteria_provided,_single_submitter;CLNSIG=Uncertain_significance;CLNVC=single_nucleotide_variant;CLNVCSO=SO:0001483;CLNVI=Illumina_Clinical_Services_Laboratory,Illumina:681566;GENEINFO=POLH:5429|POLR1C:9533;MC=SO:0001819|synonymous_variant;ORIGIN=1;Pangolin=ENSG00000170734.12|13:0.2|-34:-0.11
chr6	43601036	908776	C	G	.	.	ALLELEID=896385;CLNDN=Xeroderma_pigmentosum_variant_type;CLNDISDB=MONDO:MONDO:0010214,MedGen:C1848410,OMIM:278750,Orphanet:ORPHA90342;CLNHGVS=NC_000006.12:g.43601036C>G;CLNREVSTAT=criteria_provided,_single_submitter;CLNSIG=Uncertain_significance;CLNVC=single_nucleotide_variant;CLNVCSO=SO:0001483;CLNVI=Illumina_Clinical_Services_Laboratory,Illumina:792549;GENEINFO=POLH:5429|POLR1C:9533;MC=SO:0001583|missense_variant;ORIGIN=1;Pangolin=ENSG00000170734.12|-48:0.0|19:-0.0
chr6	43601065	356902	C	T	.	.	AF_ESP=0.00038;AF_EXAC=0.0007;AF_TGP=0.0002;ALLELEID=307713;CLNDN=Xeroderma_pigmentosum_variant_type;CLNDISDB=MONDO:MONDO:0010214,MedGen:C1848410,OMIM:278750,Orphanet:ORPHA90342;CLNHGVS=NC_000006.12:g.43601065C>T;CLNREVSTAT=criteria_provided,_single_submitter;CLNSIG=Uncertain_significance;CLNVC=single_nucleotide_variant;CLNVCSO=SO:0001483;CLNVI=Illumina_Clinical_Services_Laboratory,Illumina:236826;GENEINFO=POLH:5429|POLR1C:9533;MC=SO:0001819|synonymous_variant;ORIGIN=1;RS=145530456;Pangolin=ENSG00000170734.12|-16:0.0|26:-0.0
chr6	43603918	909631	C	T	.	.	ALLELEID=896386;CLNDN=Xeroderma_pigmentosum_variant_type;CLNDISDB=MONDO:MONDO:0010214,MedGen:C1848410,OMIM:278750,Orphanet:ORPHA90342;CLNHGVS=NC_000006.12:g.43603918C>T;CLNREVSTAT=criteria_provided,_single_submitter;CLNSIG=Uncertain_significance;CLNVC=single_nucleotide_variant;CLNVCSO=SO:0001483;CLNVI=Illumina_Clinical_Services_Laboratory,Illumina:1357942;GENEINFO=POLH:5429|POLR1C:9533;MC=SO:0001583|missense_variant;ORIGIN=1;Pangolin=ENSG00000170734.12|14:0.0|-20:-0.01
chr6	43603942	909632	T	C	.	.	ALLELEID=896387;CLNDN=Xeroderma_pigmentosum_variant_type;CLNDISDB=MONDO:MONDO:0010214,MedGen:C1848410,OMIM:278750,Orphanet:ORPHA90342;CLNHGVS=NC_000006.12:g.43603942T>C;CLNREVSTAT=criteria_provided,_single_submitter;CLNSIG=Uncertain_significance;CLNVC=single_nucleotide_variant;CLNVCSO=SO:0001483;CLNVI=Illumina_Clinical_Services_Laboratory,Illumina:240567;GENEINFO=POLH:5429|POLR1C:9533;MC=SO:0001583|missense_variant;ORIGIN=1;Pangolin=ENSG00000170734.12|-50:0.0|41:-0.0
chr6	43604617	356903	C	T	.	.	AF_EXAC=0.00016;ALLELEID=303025;CLNDN=Xeroderma_pigmentosum_variant_type;CLNDISDB=MONDO:MONDO:0010214,MedGen:C1848410,OMIM:278750,Orphanet:ORPHA90342;CLNHGVS=NC_000006.12:g.43604617C>T;CLNREVSTAT=criteria_provided,_single_submitter;CLNSIG=Uncertain_significance;CLNVC=single_nucleotide_variant;CLNVCSO=SO:0001483;CLNVI=Illumina_Clinical_Services_Laboratory,Illumina:814579;GENEINFO=POLH:5429|POLR1C:9533;MC=SO:0001583|missense_variant;ORIGIN=1;RS=200149644;Pangolin=ENSG00000170734.12|-2:0.0|-5:-0.0
chr6	43604730	909633	C	T	.	.	ALLELEID=896388;CLNDN=Xeroderma_pigmentosum_variant_type;CLNDISDB=MONDO:MONDO:0010214,MedGen:C1848410,OMIM:278750,Orphanet:ORPHA90342;CLNHGVS=NC_000006.12:g.43604730C>T;CLNREVSTAT=criteria_provided,_single_submitter;CLNSIG=Uncertain_significance;CLNVC=single_nucleotide_variant;CLNVCSO=SO:0001483;CLNVI=Illumina_Clinical_Services_Laboratory,Illumina:637610;GENEINFO=POLH:5429|POLR1C:9533;MC=SO:0001583|missense_variant;ORIGIN=1;Pangolin=ENSG00000170734.12|-36:0.0|8:-0.0
chr6	43605319	356905	T	G	.	.	ALLELEID=300263;CLNDN=Xeroderma_pigmentosum_variant_type;CLNDISDB=MONDO:MONDO:0010214,MedGen:C1848410,OMIM:278750,Orphanet:ORPHA90342;CLNHGVS=NC_000006.12:g.43605319T>G;CLNREVSTAT=criteria_provided,_single_submitter;CLNSIG=Uncertain_significance;CLNVC=single_nucleotide_variant;CLNVCSO=SO:0001483;CLNVI=Illumina_Clinical_Services_Laboratory,Illumina:832408;GENEINFO=POLH:5429|POLR1C:9533;MC=SO:0001583|missense_variant;ORIGIN=1;RS=886061433;Pangolin=ENSG00000170734.12|0:0.07|-2:-0.01ENSG00000172432.19|1:0.0|-15:-0.0
chr6	43605326	356906	T	G	.	.	AF_EXAC=2e-05;ALLELEID=307715;CLNDN=Xeroderma_pigmentosum_variant_type;CLNDISDB=MONDO:MONDO:0010214,MedGen:C1848410,OMIM:278750,Orphanet:ORPHA90342;CLNHGVS=NC_000006.12:g.43605326T>G;CLNREVSTAT=criteria_provided,_single_submitter;CLNSIG=Uncertain_significance;CLNVC=single_nucleotide_variant;CLNVCSO=SO:0001483;CLNVI=Illumina_Clinical_Services_Laboratory,Illumina:546001;GENEINFO=POLH:5429|POLR1C:9533;MC=SO:0001627|intron_variant;ORIGIN=1;RS=765856970;Pangolin=ENSG00000170734.12|-7:0.02|-10:-0.0ENSG00000172432.19|1:0.0|-22:-0.0
chr6	43610642	910557	C	A	.	.	ALLELEID=896389;CLNDN=Xeroderma_pigmentosum_variant_type;CLNDISDB=MONDO:MONDO:0010214,MedGen:C1848410,OMIM:278750,Orphanet:ORPHA90342;CLNHGVS=NC_000006.12:g.43610642C>A;CLNREVSTAT=criteria_provided,_single_submitter;CLNSIG=Uncertain_significance;CLNVC=single_nucleotide_variant;CLNVCSO=SO:0001483;CLNVI=Illumina_Clinical_Services_Laboratory,Illumina:1316837;GENEINFO=POLH:5429|POLR1C:9533;MC=SO:0001583|missense_variant;ORIGIN=1;Pangolin=ENSG00000170734.12|20:0.0|-23:-0.0ENSG00000172432.19|40:0.0|1:-0.49
chr6	43613661	356907	TCTC	T	.	.	ALLELEID=303027;CLNDN=Xeroderma_pigmentosum_variant_type|Xeroderma_pigmentosum;CLNDISDB=MONDO:MONDO:0010214,MedGen:C1848410,OMIM:278750,Orphanet:ORPHA90342|MONDO:MONDO:0019600,MedGen:C0043346,Orphanet:ORPHA910,SNOMED_CT:44600005;CLNHGVS=NC_000006.12:g.43613662_43613664CTC[2];CLNREVSTAT=criteria_provided,_multiple_submitters,_no_conflicts;CLNSIG=Uncertain_significance;CLNVC=Microsatellite;CLNVCSO=SO:0000289;CLNVI=Illumina_Clinical_Services_Laboratory,Illumina:716786;GENEINFO=POLH:5429|POLR1C:9533;MC=SO:0001822|inframe_deletion,SO:0001627|intron_variant;ORIGIN=1;RS=747834463;Pangolin=ENSG00000170734.12|-1:0.0|-1:-0.0ENSG00000172432.19|14:0.01|-12:-0.01
chr6	43613681	356908	T	C	.	.	AF_EXAC=1e-05;ALLELEID=307472;CLNDN=Xeroderma_pigmentosum;CLNDISDB=MONDO:MONDO:0019600,MedGen:C0043346,Orphanet:ORPHA910,SNOMED_CT:44600005;CLNHGVS=NC_000006.12:g.43613681T>C;CLNREVSTAT=criteria_provided,_single_submitter;CLNSIG=Uncertain_significance;CLNVC=single_nucleotide_variant;CLNVCSO=SO:0001483;CLNVI=Illumina_Clinical_Services_Laboratory,Illumina:219205;GENEINFO=POLH:5429|POLR1C:9533;MC=SO:0001819|synonymous_variant,SO:0001627|intron_variant;ORIGIN=1;RS=758340317;Pangolin=ENSG00000170734.12|-21:0.01|50:-0.07ENSG00000172432.19|-32:0.04|27:-0.0
chr6	43613703	356909	T	C	.	.	ALLELEID=300266;CLNDN=Xeroderma_pigmentosum_variant_type;CLNDISDB=MONDO:MONDO:0010214,MedGen:C1848410,OMIM:278750,Orphanet:ORPHA90342;CLNHGVS=NC_000006.12:g.43613703T>C;CLNREVSTAT=criteria_provided,_single_submitter;CLNSIG=Uncertain_significance;CLNVC=single_nucleotide_variant;CLNVCSO=SO:0001483;CLNVI=Illumina_Clinical_Services_Laboratory,Illumina:729254;GENEINFO=POLH:5429|POLR1C:9533;MC=SO:0001583|missense_variant,SO:0001627|intron_variant;ORIGIN=1;RS=886061435;Pangolin=ENSG00000170734.12|-43:0.01|28:-0.09ENSG00000172432.19|5:0.0|-28:-0.0
chr6	43613714	910558	C	A	.	.	ALLELEID=896390;CLNDN=Xeroderma_pigmentosum_variant_type;CLNDISDB=MONDO:MONDO:0010214,MedGen:C1848410,OMIM:278750,Orphanet:ORPHA90342;CLNHGVS=NC_000006.12:g.43613714C>A;CLNREVSTAT=criteria_provided,_single_submitter;CLNSIG=Uncertain_significance;CLNVC=single_nucleotide_variant;CLNVCSO=SO:0001483;CLNVI=Illumina_Clinical_Services_Laboratory,Illumina:1403812;GENEINFO=POLH:5429|POLR1C:9533;MC=SO:0001819|synonymous_variant,SO:0001627|intron_variant;ORIGIN=1;Pangolin=ENSG00000170734.12|2:0.0|17:-0.14ENSG00000172432.19|2:0.03|24:-0.0
chr6	43613821	910559	C	T	.	.	ALLELEID=896391;CLNDN=Xeroderma_pigmentosum_variant_type;CLNDISDB=MONDO:MONDO:0010214,MedGen:C1848410,OMIM:278750,Orphanet:ORPHA90342;CLNHGVS=NC_000006.12:g.43613821C>T;CLNREVSTAT=criteria_provided,_single_submitter;CLNSIG=Uncertain_significance;CLNVC=single_nucleotide_variant;CLNVCSO=SO:0001483;CLNVI=Illumina_Clinical_Services_Laboratory,Illumina:1367539;GENEINFO=POLH:5429|POLR1C:9533;MC=SO:0001583|missense_variant,SO:0001624|3_prime_UTR_variant;ORIGIN=1;Pangolin=ENSG00000170734.12|-47:0.02|-46:-0.0ENSG00000172432.19|-25:0.0|-35:-0.0
chr6	43613888	749045	G	A	.	.	AF_ESP=0.00015;AF_EXAC=5e-05;AF_TGP=0.0002;ALLELEID=750100;CLNDN=Xeroderma_pigmentosum_variant_type|not_provided;CLNDISDB=MONDO:MONDO:0010214,MedGen:C1848410,OMIM:278750,Orphanet:ORPHA90342|MedGen:CN517202;CLNHGVS=NC_000006.12:g.43613888G>A;CLNREVSTAT=criteria_provided,_conflicting_interpretations;CLNSIG=Conflicting_interpretations_of_pathogenicity;CLNSIGCONF=Likely_benign(1),Uncertain_significance(1);CLNVC=single_nucleotide_variant;CLNVCSO=SO:0001483;CLNVI=Illumina_Clinical_Services_Laboratory,Illumina:865028;GENEINFO=POLH:5429|POLR1C:9533;MC=SO:0001819|synonymous_variant,SO:0001624|3_prime_UTR_variant;ORIGIN=1;RS=142864589;Pangolin=ENSG00000170734.12|3:0.07|4:-0.0ENSG00000172432.19|-14:0.06|-39:-0.0
chr6	43613898	356910	G	A	.	.	AF_EXAC=3e-05;ALLELEID=307716;CLNDN=Xeroderma_pigmentosum_variant_type;CLNDISDB=MONDO:MONDO:0010214,MedGen:C1848410,OMIM:278750,Orphanet:ORPHA90342;CLNHGVS=NC_000006.12:g.43613898G>A;CLNREVSTAT=criteria_provided,_single_submitter;CLNSIG=Uncertain_significance;CLNVC=single_nucleotide_variant;CLNVCSO=SO:0001483;CLNVI=Illumina_Clinical_Services_Laboratory,Illumina:551054;GENEINFO=POLH:5429|POLR1C:9533;MC=SO:0001583|missense_variant,SO:0001624|3_prime_UTR_variant;ORIGIN=1;RS=759840056;Pangolin=ENSG00000170734.12|-7:0.02|-6:-0.0ENSG00000172432.19|-24:0.01|-49:-0.0
chr6	43613983	911795	G	T	.	.	ALLELEID=896392;CLNDN=Xeroderma_pigmentosum_variant_type;CLNDISDB=MONDO:MONDO:0010214,MedGen:C1848410,OMIM:278750,Orphanet:ORPHA90342;CLNHGVS=NC_000006.12:g.43613983G>T;CLNREVSTAT=criteria_provided,_single_submitter;CLNSIG=Uncertain_significance;CLNVC=single_nucleotide_variant;CLNVCSO=SO:0001483;CLNVI=Illumina_Clinical_Services_Laboratory,Illumina:268384;GENEINFO=POLH:5429|POLR1C:9533;MC=SO:0001583|missense_variant,SO:0001624|3_prime_UTR_variant;ORIGIN=1;Pangolin=ENSG00000170734.12|-21:0.0|5:-0.0ENSG00000172432.19|-2:0.0|-12:-0.02
chr6	43614052	356911	A	G	.	.	ALLELEID=307474;CLNDN=Xeroderma_pigmentosum_variant_type;CLNDISDB=MONDO:MONDO:0010214,MedGen:C1848410,OMIM:278750,Orphanet:ORPHA90342;CLNHGVS=NC_000006.12:g.43614052A>G;CLNREVSTAT=criteria_provided,_single_submitter;CLNSIG=Uncertain_significance;CLNVC=single_nucleotide_variant;CLNVCSO=SO:0001483;CLNVI=Illumina_Clinical_Services_Laboratory,Illumina:789622;GENEINFO=POLH:5429|POLR1C:9533;MC=SO:0001583|missense_variant,SO:0001624|3_prime_UTR_variant;ORIGIN=1;RS=886061436;Pangolin=ENSG00000170734.12|-1:0.0|48:-0.0ENSG00000172432.19|39:0.0|-23:-0.0
chr6	43614136	356912	G	A	.	.	AF_EXAC=1e-05;ALLELEID=300267;CLNDN=Xeroderma_pigmentosum_variant_type;CLNDISDB=MONDO:MONDO:0010214,MedGen:C1848410,OMIM:278750,Orphanet:ORPHA90342;CLNHGVS=NC_000006.12:g.43614136G>A;CLNREVSTAT=criteria_provided,_single_submitter;CLNSIG=Uncertain_significance;CLNVC=single_nucleotide_variant;CLNVCSO=SO:0001483;CLNVI=Illumina_Clinical_Services_Laboratory,Illumina:553241;GENEINFO=POLH:5429|POLR1C:9533;MC=SO:0001583|missense_variant,SO:0001624|3_prime_UTR_variant;ORIGIN=1;RS=761982554;Pangolin=ENSG00000170734.12|-3:0.03|-12:-0.01ENSG00000172432.19|-45:0.0|-18:-0.02
chr6	43614181	5895	A	C	.	.	AF_EXAC=2e-05;ALLELEID=20934;CLNDN=Xeroderma_pigmentosum_variant_type;CLNDISDB=MONDO:MONDO:0010214,MedGen:C1848410,OMIM:278750,Orphanet:ORPHA90342;CLNHGVS=NC_000006.12:g.43614181A>C;CLNREVSTAT=criteria_provided,_single_submitter;CLNSIG=Uncertain_significance;CLNVC=single_nucleotide_variant;CLNVCSO=SO:0001483;CLNVI=Illumina_Clinical_Services_Laboratory,Illumina:636345|OMIM_Allelic_Variant:603968.0013|UniProtKB_(protein):Q9Y253#VAR_021236;GENEINFO=POLH:5429|POLR1C:9533;MC=SO:0001583|missense_variant,SO:0001624|3_prime_UTR_variant;ORIGIN=1;RS=121908565;Pangolin=ENSG00000170734.12|3:0.0|-48:-0.0ENSG00000172432.19|8:0.0|-40:-0.0
chr6	43614285	356913	C	G	.	.	ALLELEID=307722;CLNDN=Xeroderma_pigmentosum;CLNDISDB=MONDO:MONDO:0019600,MedGen:C0043346,Orphanet:ORPHA910,SNOMED_CT:44600005;CLNHGVS=NC_000006.12:g.43614285C>G;CLNREVSTAT=criteria_provided,_single_submitter;CLNSIG=Uncertain_significance;CLNVC=single_nucleotide_variant;CLNVCSO=SO:0001483;CLNVI=Illumina_Clinical_Services_Laboratory,Illumina:156231;GENEINFO=POLH:5429|POLR1C:9533;MC=SO:0001583|missense_variant,SO:0001624|3_prime_UTR_variant;ORIGIN=1;RS=886061437;Pangolin=ENSG00000170734.12|33:0.0|-25:-0.01ENSG00000172432.19|-31:0.0|12:-0.01
chr6	43614368	908833	G	A	.	.	ALLELEID=896394;CLNDN=Xeroderma_pigmentosum_variant_type;CLNDISDB=MONDO:MONDO:0010214,MedGen:C1848410,OMIM:278750,Orphanet:ORPHA90342;CLNHGVS=NC_000006.12:g.43614368G>A;CLNREVSTAT=criteria_provided,_single_submitter;CLNSIG=Uncertain_significance;CLNVC=single_nucleotide_variant;CLNVCSO=SO:0001483;CLNVI=Illumina_Clinical_Services_Laboratory,Illumina:438014;GENEINFO=POLH:5429|POLR1C:9533;MC=SO:0001583|missense_variant,SO:0001624|3_prime_UTR_variant;ORIGIN=1;Pangolin=ENSG00000170734.12|-24:0.17|27:-0.0ENSG00000172432.19|-33:0.0|-25:-0.0
chr6	43614439	356915	C	A	.	.	AF_ESP=0.00154;AF_EXAC=0.00181;AF_TGP=0.0006;ALLELEID=300268;CLNDN=Xeroderma_pigmentosum_variant_type|not_provided;CLNDISDB=MONDO:MONDO:0010214,MedGen:C1848410,OMIM:278750,Orphanet:ORPHA90342|MedGen:CN517202;CLNHGVS=NC_000006.12:g.43614439C>A;CLNREVSTAT=criteria_provided,_conflicting_interpretations;CLNSIG=Conflicting_interpretations_of_pathogenicity;CLNSIGCONF=Benign(1),Uncertain_significance(1);CLNVC=single_nucleotide_variant;CLNVCSO=SO:0001483;CLNVI=Illumina_Clinical_Services_Laboratory,Illumina:57390;GENEINFO=POLH:5429|POLR1C:9533;MC=SO:0001583|missense_variant,SO:0001624|3_prime_UTR_variant;ORIGIN=1;RS=151095678;Pangolin=ENSG00000170734.12|-8:0.05|17:-0.0ENSG00000172432.19|4:0.0|8:-0.0
chr6	43614446	908834	A	T	.	.	ALLELEID=896395;CLNDN=Xeroderma_pigmentosum_variant_type;CLNDISDB=MONDO:MONDO:0010214,MedGen:C1848410,OMIM:278750,Orphanet:ORPHA90342;CLNHGVS=NC_000006.12:g.43614446A>T;CLNREVSTAT=criteria_provided,_single_submitter;CLNSIG=Uncertain_significance;CLNVC=single_nucleotide_variant;CLNVCSO=SO:0001483;CLNVI=Illumina_Clinical_Services_Laboratory,Illumina:849901;GENEINFO=POLH:5429|POLR1C:9533;MC=SO:0001819|synonymous_variant,SO:0001624|3_prime_UTR_variant;ORIGIN=1;Pangolin=ENSG00000170734.12|-15:0.05|-3:-0.0ENSG00000172432.19|-14:0.0|1:-0.0
chr6	43614506	908835	G	A	.	.	ALLELEID=896396;CLNDN=Xeroderma_pigmentosum_variant_type;CLNDISDB=MONDO:MONDO:0010214,MedGen:C1848410,OMIM:278750,Orphanet:ORPHA90342;CLNHGVS=NC_000006.12:g.43614506G>A;CLNREVSTAT=criteria_provided,_single_submitter;CLNSIG=Uncertain_significance;CLNVC=single_nucleotide_variant;CLNVCSO=SO:0001483;CLNVI=Illumina_Clinical_Services_Laboratory,Illumina:690478;GENEINFO=POLH:5429|POLR1C:9533;MC=SO:0001819|synonymous_variant,SO:0001624|3_prime_UTR_variant;ORIGIN=1;Pangolin=ENSG00000170734.12|2:0.0|-1:-0.0ENSG00000172432.19|1:0.0|0:-0.0
chr6	43614559	908836	G	T	.	.	ALLELEID=896397;CLNDN=Xeroderma_pigmentosum_variant_type;CLNDISDB=MONDO:MONDO:0010214,MedGen:C1848410,OMIM:278750,Orphanet:ORPHA90342;CLNHGVS=NC_000006.12:g.43614559G>T;CLNREVSTAT=criteria_provided,_single_submitter;CLNSIG=Uncertain_significance;CLNVC=single_nucleotide_variant;CLNVCSO=SO:0001483;CLNVI=Illumina_Clinical_Services_Laboratory,Illumina:108661;GENEINFO=POLH:5429|POLR1C:9533;MC=SO:0001624|3_prime_UTR_variant;ORIGIN=1;Pangolin=ENSG00000170734.12|-46:0.0|18:-0.0ENSG00000172432.19|17:0.0|16:-0.0
chr6	43614588	909689	A	G	.	.	ALLELEID=896398;CLNDN=Xeroderma_pigmentosum_variant_type;CLNDISDB=MONDO:MONDO:0010214,MedGen:C1848410,OMIM:278750,Orphanet:ORPHA90342;CLNHGVS=NC_000006.12:g.43614588A>G;CLNREVSTAT=criteria_provided,_single_submitter;CLNSIG=Uncertain_significance;CLNVC=single_nucleotide_variant;CLNVCSO=SO:0001483;CLNVI=Illumina_Clinical_Services_Laboratory,Illumina:57415;GENEINFO=POLH:5429|POLR1C:9533;MC=SO:0001624|3_prime_UTR_variant;ORIGIN=1;Pangolin=ENSG00000170734.12|49:0.0|-11:-0.01ENSG00000172432.19|-12:0.0|-13:-0.0
chr6	43614738	909690	C	T	.	.	ALLELEID=896399;CLNDN=Xeroderma_pigmentosum_variant_type;CLNDISDB=MONDO:MONDO:0010214,MedGen:C1848410,OMIM:278750,Orphanet:ORPHA90342;CLNHGVS=NC_000006.12:g.43614738C>T;CLNREVSTAT=criteria_provided,_single_submitter;CLNSIG=Uncertain_significance;CLNVC=single_nucleotide_variant;CLNVCSO=SO:0001483;CLNVI=Illumina_Clinical_Services_Laboratory,Illumina:501711;GENEINFO=POLH:5429|POLR1C:9533;MC=SO:0001624|3_prime_UTR_variant;ORIGIN=1;Pangolin=ENSG00000170734.12|15:0.0|15:-0.0ENSG00000172432.19|33:0.0|33:-0.0
chr6	43614838	909691	T	G	.	.	ALLELEID=896400;CLNDN=Xeroderma_pigmentosum_variant_type;CLNDISDB=MONDO:MONDO:0010214,MedGen:C1848410,OMIM:278750,Orphanet:ORPHA90342;CLNHGVS=NC_000006.12:g.43614838T>G;CLNREVSTAT=criteria_provided,_single_submitter;CLNSIG=Uncertain_significance;CLNVC=single_nucleotide_variant;CLNVCSO=SO:0001483;CLNVI=Illumina_Clinical_Services_Laboratory,Illumina:265294;GENEINFO=POLH:5429|POLR1C:9533;MC=SO:0001624|3_prime_UTR_variant;ORIGIN=1;Pangolin=ENSG00000170734.12|0:0.0|-18:-0.0ENSG00000172432.19|22:0.0|-7:-0.0
chr6	43614965	909692	T	A	.	.	ALLELEID=896401;CLNDN=Xeroderma_pigmentosum_variant_type;CLNDISDB=MONDO:MONDO:0010214,MedGen:C1848410,OMIM:278750,Orphanet:ORPHA90342;CLNHGVS=NC_000006.12:g.43614965T>A;CLNREVSTAT=criteria_provided,_single_submitter;CLNSIG=Uncertain_significance;CLNVC=single_nucleotide_variant;CLNVCSO=SO:0001483;CLNVI=Illumina_Clinical_Services_Laboratory,Illumina:932703;GENEINFO=POLH:5429|POLR1C:9533;MC=SO:0001624|3_prime_UTR_variant;ORIGIN=1;Pangolin=ENSG00000170734.12|0:0.0|-11:-0.0ENSG00000172432.19|-49:0.02|-28:-0.0
chr6	43615156	910619	T	C	.	.	ALLELEID=896404;CLNDN=Xeroderma_pigmentosum_variant_type;CLNDISDB=MONDO:MONDO:0010214,MedGen:C1848410,OMIM:278750,Orphanet:ORPHA90342;CLNHGVS=NC_000006.12:g.43615156T>C;CLNREVSTAT=criteria_provided,_single_submitter;CLNSIG=Uncertain_significance;CLNVC=single_nucleotide_variant;CLNVCSO=SO:0001483;CLNVI=Illumina_Clinical_Services_Laboratory,Illumina:489601;GENEINFO=POLH:5429|POLR1C:9533;MC=SO:0001624|3_prime_UTR_variant;ORIGIN=1;Pangolin=ENSG00000170734.12|0:0.0|-17:-0.0ENSG00000172432.19|0:0.0|-16:-0.0
chr6	43615228	356922	C	T	.	.	ALLELEID=307726;CLNDN=Xeroderma_pigmentosum_variant_type;CLNDISDB=MONDO:MONDO:0010214,MedGen:C1848410,OMIM:278750,Orphanet:ORPHA90342;CLNHGVS=NC_000006.12:g.43615228C>T;CLNREVSTAT=criteria_provided,_single_submitter;CLNSIG=Uncertain_significance;CLNVC=single_nucleotide_variant;CLNVCSO=SO:0001483;CLNVI=Illumina_Clinical_Services_Laboratory,Illumina:687559;GENEINFO=POLH:5429|POLR1C:9533;MC=SO:0001624|3_prime_UTR_variant;ORIGIN=1;RS=886061438;Pangolin=ENSG00000170734.12|-29:0.0|-42:-0.0ENSG00000172432.19|-28:0.0|-41:-0.0
chr6	43615255	356924	C	T	.	.	AF_TGP=0.0008;ALLELEID=307486;CLNDN=Xeroderma_pigmentosum_variant_type;CLNDISDB=MONDO:MONDO:0010214,MedGen:C1848410,OMIM:278750,Orphanet:ORPHA90342;CLNHGVS=NC_000006.12:g.43615255C>T;CLNREVSTAT=criteria_provided,_single_submitter;CLNSIG=Uncertain_significance;CLNVC=single_nucleotide_variant;CLNVCSO=SO:0001483;CLNVI=Illumina_Clinical_Services_Laboratory,Illumina:288904;GENEINFO=POLH:5429|POLR1C:9533;MC=SO:0001624|3_prime_UTR_variant;ORIGIN=1;RS=570835057;Pangolin=ENSG00000170734.12|5:0.0|48:-0.0ENSG00000172432.19|48:0.0|-1:-0.0
chr6	43615257	356925	T	C	.	.	ALLELEID=307492;CLNDN=Xeroderma_pigmentosum_variant_type;CLNDISDB=MONDO:MONDO:0010214,MedGen:C1848410,OMIM:278750,Orphanet:ORPHA90342;CLNHGVS=NC_000006.12:g.43615257T>C;CLNREVSTAT=criteria_provided,_single_submitter;CLNSIG=Uncertain_significance;CLNVC=single_nucleotide_variant;CLNVCSO=SO:0001483;CLNVI=Illumina_Clinical_Services_Laboratory,Illumina:835895;GENEINFO=POLH:5429|POLR1C:9533;MC=SO:0001624|3_prime_UTR_variant;ORIGIN=1;RS=886061439;Pangolin=ENSG00000170734.12|45:0.0|46:-0.0ENSG00000172432.19|3:0.0|46:-0.0
chr6	43615277	911839	T	C	.	.	ALLELEID=896405;CLNDN=Xeroderma_pigmentosum_variant_type;CLNDISDB=MONDO:MONDO:0010214,MedGen:C1848410,OMIM:278750,Orphanet:ORPHA90342;CLNHGVS=NC_000006.12:g.43615277T>C;CLNREVSTAT=criteria_provided,_single_submitter;CLNSIG=Uncertain_significance;CLNVC=single_nucleotide_variant;CLNVCSO=SO:0001483;CLNVI=Illumina_Clinical_Services_Laboratory,Illumina:925639;GENEINFO=POLH:5429|POLR1C:9533;MC=SO:0001624|3_prime_UTR_variant;ORIGIN=1;Pangolin=ENSG00000170734.12|26:0.0|26:-0.0ENSG00000172432.19|26:0.0|26:-0.0
chr6	43615422	356926	G	A	.	.	ALLELEID=300276;CLNDN=Xeroderma_pigmentosum_variant_type;CLNDISDB=MONDO:MONDO:0010214,MedGen:C1848410,OMIM:278750,Orphanet:ORPHA90342;CLNHGVS=NC_000006.12:g.43615422G>A;CLNREVSTAT=criteria_provided,_single_submitter;CLNSIG=Uncertain_significance;CLNVC=single_nucleotide_variant;CLNVCSO=SO:0001483;CLNVI=Illumina_Clinical_Services_Laboratory,Illumina:780537;GENEINFO=POLH:5429|POLR1C:9533;MC=SO:0001624|3_prime_UTR_variant;ORIGIN=1;RS=886061440;Pangolin=ENSG00000170734.12|-8:0.0|6:-0.0ENSG00000172432.19|-35:0.0|-8:-0.0
chr6	43615428	356927	G	A	.	.	ALLELEID=303038;CLNDN=Xeroderma_pigmentosum_variant_type;CLNDISDB=MONDO:MONDO:0010214,MedGen:C1848410,OMIM:278750,Orphanet:ORPHA90342;CLNHGVS=NC_000006.12:g.43615428G>A;CLNREVSTAT=criteria_provided,_single_submitter;CLNSIG=Uncertain_significance;CLNVC=single_nucleotide_variant;CLNVCSO=SO:0001483;CLNVI=Illumina_Clinical_Services_Laboratory,Illumina:743132;GENEINFO=POLH:5429|POLR1C:9533;MC=SO:0001624|3_prime_UTR_variant;ORIGIN=1;RS=886061441;Pangolin=ENSG00000170734.12|1:0.0|-14:-0.0ENSG00000172432.19|2:0.01|-41:-0.0
chr6	43615441	911840	G	T	.	.	ALLELEID=896406;CLNDN=Xeroderma_pigmentosum_variant_type;CLNDISDB=MONDO:MONDO:0010214,MedGen:C1848410,OMIM:278750,Orphanet:ORPHA90342;CLNHGVS=NC_000006.12:g.43615441G>T;CLNREVSTAT=criteria_provided,_single_submitter;CLNSIG=Uncertain_significance;CLNVC=single_nucleotide_variant;CLNVCSO=SO:0001483;CLNVI=Illumina_Clinical_Services_Laboratory,Illumina:787913;GENEINFO=POLH:5429|POLR1C:9533;MC=SO:0001624|3_prime_UTR_variant;ORIGIN=1;Pangolin=ENSG00000170734.12|-27:0.0|49:-0.0ENSG00000172432.19|49:0.0|49:-0.0
chr6	43615511	356929	C	T	.	.	ALLELEID=303039;CLNDN=Xeroderma_pigmentosum_variant_type;CLNDISDB=MONDO:MONDO:0010214,MedGen:C1848410,OMIM:278750,Orphanet:ORPHA90342;CLNHGVS=NC_000006.12:g.43615511C>T;CLNREVSTAT=criteria_provided,_single_submitter;CLNSIG=Uncertain_significance;CLNVC=single_nucleotide_variant;CLNVCSO=SO:0001483;CLNVI=Illumina_Clinical_Services_Laboratory,Illumina:710487;GENEINFO=POLH:5429|POLR1C:9533;MC=SO:0001624|3_prime_UTR_variant;ORIGIN=1;RS=886061442;Pangolin=ENSG00000170734.12|-20:0.0|-21:-0.0ENSG00000172432.19|-21:0.0|40:-0.0
chr6	43615542	356930	G	A	.	.	ALLELEID=300277;CLNDN=Xeroderma_pigmentosum_variant_type;CLNDISDB=MONDO:MONDO:0010214,MedGen:C1848410,OMIM:278750,Orphanet:ORPHA90342;CLNHGVS=NC_000006.12:g.43615542G>A;CLNREVSTAT=criteria_provided,_single_submitter;CLNSIG=Uncertain_significance;CLNVC=single_nucleotide_variant;CLNVCSO=SO:0001483;CLNVI=Illumina_Clinical_Services_Laboratory,Illumina:457955;GENEINFO=POLH:5429|POLR1C:9533;MC=SO:0001624|3_prime_UTR_variant;ORIGIN=1;RS=886061443;Pangolin=ENSG00000170734.12|29:0.0|3:-0.0ENSG00000172432.19|-15:0.0|9:-0.0
chr6	43615648	356933	T	A	.	.	ALLELEID=303042;CLNDN=Xeroderma_pigmentosum_variant_type;CLNDISDB=MONDO:MONDO:0010214,MedGen:C1848410,OMIM:278750,Orphanet:ORPHA90342;CLNHGVS=NC_000006.12:g.43615648T>A;CLNREVSTAT=criteria_provided,_single_submitter;CLNSIG=Uncertain_significance;CLNVC=single_nucleotide_variant;CLNVCSO=SO:0001483;CLNVI=Illumina_Clinical_Services_Laboratory,Illumina:804435;GENEINFO=POLH:5429|POLR1C:9533;MC=SO:0001624|3_prime_UTR_variant;ORIGIN=1;RS=886061444;Pangolin=ENSG00000170734.12|47:0.0|-20:-0.0ENSG00000172432.19|-11:0.0|-2:-0.0
chr6	43615660	356934	A	G	.	.	ALLELEID=307737;CLNDN=Xeroderma_pigmentosum_variant_type;CLNDISDB=MONDO:MONDO:0010214,MedGen:C1848410,OMIM:278750,Orphanet:ORPHA90342;CLNHGVS=NC_000006.12:g.43615660A>G;CLNREVSTAT=criteria_provided,_single_submitter;CLNSIG=Uncertain_significance;CLNVC=single_nucleotide_variant;CLNVCSO=SO:0001483;CLNVI=Illumina_Clinical_Services_Laboratory,Illumina:832490;GENEINFO=POLH:5429|POLR1C:9533;MC=SO:0001624|3_prime_UTR_variant;ORIGIN=1;RS=886061445;Pangolin=ENSG00000170734.12|1:0.0|35:-0.0ENSG00000172432.19|1:0.0|2:-0.0
chr6	43615696	356937	C	T	.	.	ALLELEID=303043;CLNDN=Xeroderma_pigmentosum_variant_type;CLNDISDB=MONDO:MONDO:0010214,MedGen:C1848410,OMIM:278750,Orphanet:ORPHA90342;CLNHGVS=NC_000006.12:g.43615696C>T;CLNREVSTAT=criteria_provided,_single_submitter;CLNSIG=Uncertain_significance;CLNVC=single_nucleotide_variant;CLNVCSO=SO:0001483;CLNVI=Illumina_Clinical_Services_Laboratory,Illumina:750207;GENEINFO=POLH:5429|POLR1C:9533;MC=SO:0001624|3_prime_UTR_variant;ORIGIN=1;RS=886061446;Pangolin=ENSG00000170734.12|-1:0.0|22:-0.0ENSG00000172432.19|-2:0.0|-35:-0.0
chr6	43615776	356940	A	T	.	.	ALLELEID=300294;CLNDN=Xeroderma_pigmentosum;CLNDISDB=MONDO:MONDO:0019600,MedGen:C0043346,Orphanet:ORPHA910,SNOMED_CT:44600005;CLNHGVS=NC_000006.12:g.43615776A>T;CLNREVSTAT=criteria_provided,_single_submitter;CLNSIG=Uncertain_significance;CLNVC=single_nucleotide_variant;CLNVCSO=SO:0001483;CLNVI=Illumina_Clinical_Services_Laboratory,Illumina:157528;GENEINFO=POLH:5429|POLR1C:9533;MC=SO:0001624|3_prime_UTR_variant;ORIGIN=1;RS=886061447;Pangolin=ENSG00000170734.12|-21:0.0|39:-0.0ENSG00000172432.19|-2:0.0|-27:-0.0
chr6	43615903	909754	C	T	.	.	ALLELEID=896409;CLNDN=Xeroderma_pigmentosum_variant_type;CLNDISDB=MONDO:MONDO:0010214,MedGen:C1848410,OMIM:278750,Orphanet:ORPHA90342;CLNHGVS=NC_000006.12:g.43615903C>T;CLNREVSTAT=criteria_provided,_single_submitter;CLNSIG=Uncertain_significance;CLNVC=single_nucleotide_variant;CLNVCSO=SO:0001483;CLNVI=Illumina_Clinical_Services_Laboratory,Illumina:1325286;GENEINFO=POLH:5429|POLR1C:9533;MC=SO:0001624|3_prime_UTR_variant;ORIGIN=1;Pangolin=ENSG00000170734.12|-19:0.0|-45:-0.0ENSG00000172432.19|-31:0.0|1:-0.0
chr6	43616085	909755	G	A	.	.	ALLELEID=896410;CLNDN=Xeroderma_pigmentosum_variant_type;CLNDISDB=MONDO:MONDO:0010214,MedGen:C1848410,OMIM:278750,Orphanet:ORPHA90342;CLNHGVS=NC_000006.12:g.43616085G>A;CLNREVSTAT=criteria_provided,_single_submitter;CLNSIG=Uncertain_significance;CLNVC=single_nucleotide_variant;CLNVCSO=SO:0001483;CLNVI=Illumina_Clinical_Services_Laboratory,Illumina:922662;GENEINFO=POLH:5429|POLR1C:9533;MC=SO:0001624|3_prime_UTR_variant;ORIGIN=1;Pangolin=ENSG00000170734.12|-12:0.0|-12:-0.0ENSG00000172432.19|-12:0.0|25:-0.0
chr6	43616092	909756	C	T	.	.	ALLELEID=896411;CLNDN=Xeroderma_pigmentosum_variant_type;CLNDISDB=MONDO:MONDO:0010214,MedGen:C1848410,OMIM:278750,Orphanet:ORPHA90342;CLNHGVS=NC_000006.12:g.43616092C>T;CLNREVSTAT=criteria_provided,_single_submitter;CLNSIG=Uncertain_significance;CLNVC=single_nucleotide_variant;CLNVCSO=SO:0001483;CLNVI=Illumina_Clinical_Services_Laboratory,Illumina:905916;GENEINFO=POLH:5429|POLR1C:9533;MC=SO:0001624|3_prime_UTR_variant;ORIGIN=1;Pangolin=ENSG00000170734.12|-19:0.0|1:-0.0ENSG00000172432.19|-2:0.0|18:-0.0
chr6	43616104	909757	G	A	.	.	ALLELEID=896412;CLNDN=Xeroderma_pigmentosum_variant_type;CLNDISDB=MONDO:MONDO:0010214,MedGen:C1848410,OMIM:278750,Orphanet:ORPHA90342;CLNHGVS=NC_000006.12:g.43616104G>A;CLNREVSTAT=criteria_provided,_single_submitter;CLNSIG=Uncertain_significance;CLNVC=single_nucleotide_variant;CLNVCSO=SO:0001483;CLNVI=Illumina_Clinical_Services_Laboratory,Illumina:103703;GENEINFO=POLH:5429|POLR1C:9533;MC=SO:0001624|3_prime_UTR_variant;ORIGIN=1;Pangolin=ENSG00000170734.12|-31:0.0|34:-0.0ENSG00000172432.19|1:0.0|6:-0.01
chr6	43616151	910667	G	T	.	.	ALLELEID=896413;CLNDN=Xeroderma_pigmentosum_variant_type;CLNDISDB=MONDO:MONDO:0010214,MedGen:C1848410,OMIM:278750,Orphanet:ORPHA90342;CLNHGVS=NC_000006.12:g.43616151G>T;CLNREVSTAT=criteria_provided,_single_submitter;CLNSIG=Uncertain_significance;CLNVC=single_nucleotide_variant;CLNVCSO=SO:0001483;CLNVI=Illumina_Clinical_Services_Laboratory,Illumina:471636;GENEINFO=POLH:5429|POLR1C:9533;MC=SO:0001624|3_prime_UTR_variant;ORIGIN=1;Pangolin=ENSG00000170734.12|-13:0.0|0:-0.0ENSG00000172432.19|-41:0.0|-41:-0.0
chr6	43616172	356944	C	T	.	.	AF_TGP=0.0008;ALLELEID=307746;CLNDN=Xeroderma_pigmentosum_variant_type;CLNDISDB=MONDO:MONDO:0010214,MedGen:C1848410,OMIM:278750,Orphanet:ORPHA90342;CLNHGVS=NC_000006.12:g.43616172C>T;CLNREVSTAT=criteria_provided,_single_submitter;CLNSIG=Uncertain_significance;CLNVC=single_nucleotide_variant;CLNVCSO=SO:0001483;CLNVI=Illumina_Clinical_Services_Laboratory,Illumina:713346;GENEINFO=POLH:5429|POLR1C:9533;MC=SO:0001624|3_prime_UTR_variant;ORIGIN=1;RS=536734238;Pangolin=ENSG00000170734.12|-34:0.0|-18:-0.0ENSG00000172432.19|-1:0.0|6:-0.0
chr6	43616207	356945	G	A	.	.	ALLELEID=307749;CLNDN=Xeroderma_pigmentosum_variant_type;CLNDISDB=MONDO:MONDO:0010214,MedGen:C1848410,OMIM:278750,Orphanet:ORPHA90342;CLNHGVS=NC_000006.12:g.43616207G>A;CLNREVSTAT=criteria_provided,_single_submitter;CLNSIG=Uncertain_significance;CLNVC=single_nucleotide_variant;CLNVCSO=SO:0001483;CLNVI=Illumina_Clinical_Services_Laboratory,Illumina:702178;GENEINFO=POLH:5429|POLR1C:9533;MC=SO:0001624|3_prime_UTR_variant;ORIGIN=1;RS=886061449;Pangolin=ENSG00000170734.12|14:0.0|-13:-0.0ENSG00000172432.19|45:0.0|3:-0.0
chr6	43616292	356946	A	G	.	.	ALLELEID=300300;CLNDN=Xeroderma_pigmentosum_variant_type;CLNDISDB=MONDO:MONDO:0010214,MedGen:C1848410,OMIM:278750,Orphanet:ORPHA90342;CLNHGVS=NC_000006.12:g.43616292A>G;CLNREVSTAT=criteria_provided,_single_submitter;CLNSIG=Uncertain_significance;CLNVC=single_nucleotide_variant;CLNVCSO=SO:0001483;CLNVI=Illumina_Clinical_Services_Laboratory,Illumina:806053;GENEINFO=POLH:5429|POLR1C:9533;MC=SO:0001624|3_prime_UTR_variant;ORIGIN=1;RS=886061450;Pangolin=ENSG00000170734.12|1:0.0|21:-0.0ENSG00000172432.19|-16:0.0|20:-0.0
chr6	43616321	356947	C	T	.	.	ALLELEID=303052;CLNDN=Xeroderma_pigmentosum_variant_type;CLNDISDB=MONDO:MONDO:0010214,MedGen:C1848410,OMIM:278750,Orphanet:ORPHA90342;CLNHGVS=NC_000006.12:g.43616321C>T;CLNREVSTAT=criteria_provided,_single_submitter;CLNSIG=Uncertain_significance;CLNVC=single_nucleotide_variant;CLNVCSO=SO:0001483;CLNVI=Illumina_Clinical_Services_Laboratory,Illumina:134518;GENEINFO=POLH:5429|POLR1C:9533;MC=SO:0001624|3_prime_UTR_variant;ORIGIN=1;RS=886061451;Pangolin=ENSG00000170734.12|-17:0.0|41:-0.0ENSG00000172432.19|42:0.0|-9:-0.0
chr6	43616335	910669	T	C	.	.	ALLELEID=896415;CLNDN=Xeroderma_pigmentosum_variant_type;CLNDISDB=MONDO:MONDO:0010214,MedGen:C1848410,OMIM:278750,Orphanet:ORPHA90342;CLNHGVS=NC_000006.12:g.43616335T>C;CLNREVSTAT=criteria_provided,_single_submitter;CLNSIG=Uncertain_significance;CLNVC=single_nucleotide_variant;CLNVCSO=SO:0001483;CLNVI=Illumina_Clinical_Services_Laboratory,Illumina:639942;GENEINFO=POLH:5429|POLR1C:9533;MC=SO:0001624|3_prime_UTR_variant;ORIGIN=1;Pangolin=ENSG00000170734.12|-18:0.0|27:-0.0ENSG00000172432.19|-22:0.0|-23:-0.0
chr6	43616372	356948	T	C	.	.	ALLELEID=307751;CLNDN=Xeroderma_pigmentosum_variant_type;CLNDISDB=MONDO:MONDO:0010214,MedGen:C1848410,OMIM:278750,Orphanet:ORPHA90342;CLNHGVS=NC_000006.12:g.43616372T>C;CLNREVSTAT=criteria_provided,_single_submitter;CLNSIG=Uncertain_significance;CLNVC=single_nucleotide_variant;CLNVCSO=SO:0001483;CLNVI=Illumina_Clinical_Services_Laboratory,Illumina:706139;GENEINFO=POLH:5429|POLR1C:9533;MC=SO:0001624|3_prime_UTR_variant;ORIGIN=1;RS=886061452;Pangolin=ENSG00000170734.12|37:0.0|-10:-0.0ENSG00000172432.19|-9:0.0|-10:-0.0
chr6	43616376	356949	A	G	.	.	ALLELEID=307752;CLNDN=Xeroderma_pigmentosum_variant_type;CLNDISDB=MONDO:MONDO:0010214,MedGen:C1848410,OMIM:278750,Orphanet:ORPHA90342;CLNHGVS=NC_000006.12:g.43616376A>G;CLNREVSTAT=criteria_provided,_single_submitter;CLNSIG=Uncertain_significance;CLNVC=single_nucleotide_variant;CLNVCSO=SO:0001483;CLNVI=Illumina_Clinical_Services_Laboratory,Illumina:809727;GENEINFO=POLH:5429|POLR1C:9533;MC=SO:0001624|3_prime_UTR_variant;ORIGIN=1;RS=886061453;Pangolin=ENSG00000170734.12|-14:0.0|2:-0.0ENSG00000172432.19|-14:0.0|2:-0.0
chr6	43616398	356950	A	G	.	.	AF_TGP=0.0002;ALLELEID=303066;CLNDN=Xeroderma_pigmentosum_variant_type;CLNDISDB=MONDO:MONDO:0010214,MedGen:C1848410,OMIM:278750,Orphanet:ORPHA90342;CLNHGVS=NC_000006.12:g.43616398A>G;CLNREVSTAT=criteria_provided,_single_submitter;CLNSIG=Uncertain_significance;CLNVC=single_nucleotide_variant;CLNVCSO=SO:0001483;CLNVI=Illumina_Clinical_Services_Laboratory,Illumina:279288;GENEINFO=POLH:5429|POLR1C:9533;MC=SO:0001624|3_prime_UTR_variant;ORIGIN=1;RS=566505638;Pangolin=ENSG00000170734.12|-36:0.0|11:-0.0ENSG00000172432.19|-35:0.0|2:-0.0
chr6	43616403	356951	G	A	.	.	ALLELEID=307494;CLNDN=Xeroderma_pigmentosum_variant_type;CLNDISDB=MONDO:MONDO:0010214,MedGen:C1848410,OMIM:278750,Orphanet:ORPHA90342;CLNHGVS=NC_000006.12:g.43616403G>A;CLNREVSTAT=criteria_provided,_single_submitter;CLNSIG=Uncertain_significance;CLNVC=single_nucleotide_variant;CLNVCSO=SO:0001483;CLNVI=Illumina_Clinical_Services_Laboratory,Illumina:551056;GENEINFO=POLH:5429|POLR1C:9533;MC=SO:0001624|3_prime_UTR_variant;ORIGIN=1;RS=886061454;Pangolin=ENSG00000170734.12|-41:0.0|-41:-0.0ENSG00000172432.19|28:0.0|6:-0.0
chr6	43616473	356953	C	T	.	.	ALLELEID=300301;CLNDN=Xeroderma_pigmentosum_variant_type;CLNDISDB=MONDO:MONDO:0010214,MedGen:C1848410,OMIM:278750,Orphanet:ORPHA90342;CLNHGVS=NC_000006.12:g.43616473C>T;CLNREVSTAT=criteria_provided,_single_submitter;CLNSIG=Uncertain_significance;CLNVC=single_nucleotide_variant;CLNVCSO=SO:0001483;CLNVI=Illumina_Clinical_Services_Laboratory,Illumina:71280;GENEINFO=POLH:5429|POLR1C:9533;MC=SO:0001624|3_prime_UTR_variant;ORIGIN=1;RS=772988854;Pangolin=ENSG00000170734.12|3:0.0|2:-0.0ENSG00000172432.19|39:0.0|38:-0.0
chr6	43616482	911901	G	A	.	.	ALLELEID=896416;CLNDN=Xeroderma_pigmentosum_variant_type;CLNDISDB=MONDO:MONDO:0010214,MedGen:C1848410,OMIM:278750,Orphanet:ORPHA90342;CLNHGVS=NC_000006.12:g.43616482G>A;CLNREVSTAT=criteria_provided,_single_submitter;CLNSIG=Uncertain_significance;CLNVC=single_nucleotide_variant;CLNVCSO=SO:0001483;CLNVI=Illumina_Clinical_Services_Laboratory,Illumina:807457;GENEINFO=POLH:5429|POLR1C:9533;MC=SO:0001624|3_prime_UTR_variant;ORIGIN=1;Pangolin=ENSG00000170734.12|43:0.0|-7:-0.0ENSG00000172432.19|29:0.0|-7:-0.0
chr6	43616516	356955	A	C	.	.	AF_TGP=0.0004;ALLELEID=303068;CLNDN=Xeroderma_pigmentosum_variant_type;CLNDISDB=MONDO:MONDO:0010214,MedGen:C1848410,OMIM:278750,Orphanet:ORPHA90342;CLNHGVS=NC_000006.12:g.43616516A>C;CLNREVSTAT=criteria_provided,_single_submitter;CLNSIG=Uncertain_significance;CLNVC=single_nucleotide_variant;CLNVCSO=SO:0001483;CLNVI=Illumina_Clinical_Services_Laboratory,Illumina:104623;GENEINFO=POLH:5429|POLR1C:9533;MC=SO:0001624|3_prime_UTR_variant;ORIGIN=1;RS=553213267;Pangolin=ENSG00000170734.12|3:0.0|49:-0.0ENSG00000172432.19|3:0.0|-5:-0.0
chr6	43616541	356956	A	G	.	.	ALLELEID=307506;CLNDN=Xeroderma_pigmentosum_variant_type;CLNDISDB=MONDO:MONDO:0010214,MedGen:C1848410,OMIM:278750,Orphanet:ORPHA90342;CLNHGVS=NC_000006.12:g.43616541A>G;CLNREVSTAT=criteria_provided,_single_submitter;CLNSIG=Uncertain_significance;CLNVC=single_nucleotide_variant;CLNVCSO=SO:0001483;CLNVI=Illumina_Clinical_Services_Laboratory,Illumina:625308;GENEINFO=POLH:5429|POLR1C:9533;MC=SO:0001624|3_prime_UTR_variant;ORIGIN=1;RS=886061455;Pangolin=ENSG00000170734.12|-1:0.0|24:-0.0ENSG00000172432.19|-30:0.0|7:-0.0
chr6	43616586	356958	C	CAA	.	.	ALLELEID=307507;CLNDN=Xeroderma_pigmentosum;CLNDISDB=MONDO:MONDO:0019600,MedGen:C0043346,Orphanet:ORPHA910,SNOMED_CT:44600005;CLNHGVS=NC_000006.12:g.43616599_43616600dup;CLNREVSTAT=criteria_provided,_single_submitter;CLNSIG=Uncertain_significance;CLNVC=Duplication;CLNVCSO=SO:1000035;CLNVI=Illumina_Clinical_Services_Laboratory,Illumina:584297;GENEINFO=POLH:5429|POLR1C:9533;MC=SO:0001624|3_prime_UTR_variant;ORIGIN=1;RS=368089629;Pangolin=ENSG00000170734.12|39:0.0|39:-0.0ENSG00000172432.19|27:0.0|-7:-0.0
chr6	43616631	356959	C	T	.	.	ALLELEID=307754;CLNDN=Xeroderma_pigmentosum_variant_type;CLNDISDB=MONDO:MONDO:0010214,MedGen:C1848410,OMIM:278750,Orphanet:ORPHA90342;CLNHGVS=NC_000006.12:g.43616631C>T;CLNREVSTAT=criteria_provided,_single_submitter;CLNSIG=Uncertain_significance;CLNVC=single_nucleotide_variant;CLNVCSO=SO:0001483;CLNVI=Illumina_Clinical_Services_Laboratory,Illumina:225445;GENEINFO=POLH:5429|POLR1C:9533;MC=SO:0001624|3_prime_UTR_variant;ORIGIN=1;RS=886061457;Pangolin=ENSG00000170734.12|34:0.0|-8:-0.0ENSG00000172432.19|34:0.0|34:-0.0
chr6	43616637	356960	G	T	.	.	ALLELEID=303078;CLNDN=Xeroderma_pigmentosum_variant_type;CLNDISDB=MONDO:MONDO:0010214,MedGen:C1848410,OMIM:278750,Orphanet:ORPHA90342;CLNHGVS=NC_000006.12:g.43616637G>T;CLNREVSTAT=criteria_provided,_single_submitter;CLNSIG=Uncertain_significance;CLNVC=single_nucleotide_variant;CLNVCSO=SO:0001483;CLNVI=Illumina_Clinical_Services_Laboratory,Illumina:272331;GENEINFO=POLH:5429|POLR1C:9533;MC=SO:0001624|3_prime_UTR_variant;ORIGIN=1;RS=573463716;Pangolin=ENSG00000170734.12|38:0.0|-14:-0.0ENSG00000172432.19|28:0.0|-24:-0.0
chr6	43616651	908961	T	G	.	.	ALLELEID=896417;CLNDN=Xeroderma_pigmentosum_variant_type;CLNDISDB=MONDO:MONDO:0010214,MedGen:C1848410,OMIM:278750,Orphanet:ORPHA90342;CLNHGVS=NC_000006.12:g.43616651T>G;CLNREVSTAT=criteria_provided,_single_submitter;CLNSIG=Uncertain_significance;CLNVC=single_nucleotide_variant;CLNVCSO=SO:0001483;CLNVI=Illumina_Clinical_Services_Laboratory,Illumina:734779;GENEINFO=POLH:5429|POLR1C:9533;MC=SO:0001624|3_prime_UTR_variant;ORIGIN=1;Pangolin=ENSG00000170734.12|-28:0.0|24:-0.0ENSG00000172432.19|14:0.01|-1:-0.0
chr6	43616708	356961	A	G	.	.	AF_TGP=0.0008;ALLELEID=300307;CLNDN=Xeroderma_pigmentosum_variant_type;CLNDISDB=MONDO:MONDO:0010214,MedGen:C1848410,OMIM:278750,Orphanet:ORPHA90342;CLNHGVS=NC_000006.12:g.43616708A>G;CLNREVSTAT=criteria_provided,_single_submitter;CLNSIG=Uncertain_significance;CLNVC=single_nucleotide_variant;CLNVCSO=SO:0001483;CLNVI=Illumina_Clinical_Services_Laboratory,Illumina:601011;GENEINFO=POLH:5429|POLR1C:9533;MC=SO:0001624|3_prime_UTR_variant;ORIGIN=1;RS=190641689;Pangolin=ENSG00000170734.12|-33:0.0|-25:-0.0ENSG00000172432.19|-43:0.02|-13:-0.0
chr6	43616837	356963	A	C	.	.	ALLELEID=307757;CLNDN=Xeroderma_pigmentosum_variant_type;CLNDISDB=MONDO:MONDO:0010214,MedGen:C1848410,OMIM:278750,Orphanet:ORPHA90342;CLNHGVS=NC_000006.12:g.43616837A>C;CLNREVSTAT=criteria_provided,_single_submitter;CLNSIG=Uncertain_significance;CLNVC=single_nucleotide_variant;CLNVCSO=SO:0001483;CLNVI=Illumina_Clinical_Services_Laboratory,Illumina:651953;GENEINFO=POLH:5429|POLR1C:9533;MC=SO:0001624|3_prime_UTR_variant;ORIGIN=1;RS=886061458;Pangolin=ENSG00000170734.12|7:0.0|20:-0.0ENSG00000172432.19|-28:0.0|26:-0.0
chr6	43616846	908962	T	A	.	.	ALLELEID=896418;CLNDN=Xeroderma_pigmentosum_variant_type;CLNDISDB=MONDO:MONDO:0010214,MedGen:C1848410,OMIM:278750,Orphanet:ORPHA90342;CLNHGVS=NC_000006.12:g.43616846T>A;CLNREVSTAT=criteria_provided,_single_submitter;CLNSIG=Uncertain_significance;CLNVC=single_nucleotide_variant;CLNVCSO=SO:0001483;CLNVI=Illumina_Clinical_Services_Laboratory,Illumina:1665401;GENEINFO=POLH:5429|POLR1C:9533;MC=SO:0001624|3_prime_UTR_variant;ORIGIN=1;Pangolin=ENSG00000170734.12|-2:0.0|48:-0.0ENSG00000172432.19|17:0.0|-37:-0.0
chr6	43616980	909829	A	G	.	.	ALLELEID=896419;CLNDN=Xeroderma_pigmentosum_variant_type;CLNDISDB=MONDO:MONDO:0010214,MedGen:C1848410,OMIM:278750,Orphanet:ORPHA90342;CLNHGVS=NC_000006.12:g.43616980A>G;CLNREVSTAT=criteria_provided,_single_submitter;CLNSIG=Uncertain_significance;CLNVC=single_nucleotide_variant;CLNVCSO=SO:0001483;CLNVI=Illumina_Clinical_Services_Laboratory,Illumina:1389686;GENEINFO=POLH:5429|POLR1C:9533;MC=SO:0001624|3_prime_UTR_variant;ORIGIN=1;Pangolin=ENSG00000170734.12|38:0.0|-4:-0.0ENSG00000172432.19|42:0.0|-18:-0.0
chr6	43616998	356964	T	C	.	.	AF_TGP=0.0008;ALLELEID=303098;CLNDN=Xeroderma_pigmentosum_variant_type;CLNDISDB=MONDO:MONDO:0010214,MedGen:C1848410,OMIM:278750,Orphanet:ORPHA90342;CLNHGVS=NC_000006.12:g.43616998T>C;CLNREVSTAT=criteria_provided,_single_submitter;CLNSIG=Uncertain_significance;CLNVC=single_nucleotide_variant;CLNVCSO=SO:0001483;CLNVI=Illumina_Clinical_Services_Laboratory,Illumina:726342;GENEINFO=POLH:5429|POLR1C:9533;MC=SO:0001624|3_prime_UTR_variant;ORIGIN=1;RS=182931718;Pangolin=ENSG00000170734.12|20:0.0|7:-0.0ENSG00000172432.19|27:0.0|-36:-0.0
chr6	43617011	909830	G	A	.	.	ALLELEID=896420;CLNDN=Xeroderma_pigmentosum_variant_type;CLNDISDB=MONDO:MONDO:0010214,MedGen:C1848410,OMIM:278750,Orphanet:ORPHA90342;CLNHGVS=NC_000006.12:g.43617011G>A;CLNREVSTAT=criteria_provided,_single_submitter;CLNSIG=Uncertain_significance;CLNVC=single_nucleotide_variant;CLNVCSO=SO:0001483;CLNVI=Illumina_Clinical_Services_Laboratory,Illumina:946754;GENEINFO=POLH:5429|POLR1C:9533;MC=SO:0001624|3_prime_UTR_variant;ORIGIN=1;Pangolin=ENSG00000170734.12|-3:0.0|7:-0.0ENSG00000172432.19|-48:0.0|14:-0.0
chr6	43617094	909832	G	T	.	.	ALLELEID=896422;CLNDN=Xeroderma_pigmentosum_variant_type;CLNDISDB=MONDO:MONDO:0010214,MedGen:C1848410,OMIM:278750,Orphanet:ORPHA90342;CLNHGVS=NC_000006.12:g.43617094G>T;CLNREVSTAT=criteria_provided,_single_submitter;CLNSIG=Uncertain_significance;CLNVC=single_nucleotide_variant;CLNVCSO=SO:0001483;CLNVI=Illumina_Clinical_Services_Laboratory,Illumina:1367542;GENEINFO=POLH:5429|POLR1C:9533;MC=SO:0001624|3_prime_UTR_variant;ORIGIN=1;Pangolin=ENSG00000170734.12|-2:0.0|-34:-0.0ENSG00000172432.19|19:0.0|0:-0.0
chr6	43617125	909833	G	A	.	.	ALLELEID=896423;CLNDN=Xeroderma_pigmentosum_variant_type;CLNDISDB=MONDO:MONDO:0010214,MedGen:C1848410,OMIM:278750,Orphanet:ORPHA90342;CLNHGVS=NC_000006.12:g.43617125G>A;CLNREVSTAT=criteria_provided,_single_submitter;CLNSIG=Uncertain_significance;CLNVC=single_nucleotide_variant;CLNVCSO=SO:0001483;CLNVI=Illumina_Clinical_Services_Laboratory,Illumina:1642124;GENEINFO=POLH:5429|POLR1C:9533;MC=SO:0001624|3_prime_UTR_variant;ORIGIN=1;Pangolin=ENSG00000170734.12|6:0.0|1:-0.0ENSG00000172432.19|-13:0.0|1:-0.0
chr6	43617130	910728	C	T	.	.	ALLELEID=896424;CLNDN=Xeroderma_pigmentosum_variant_type;CLNDISDB=MONDO:MONDO:0010214,MedGen:C1848410,OMIM:278750,Orphanet:ORPHA90342;CLNHGVS=NC_000006.12:g.43617130C>T;CLNREVSTAT=criteria_provided,_single_submitter;CLNSIG=Uncertain_significance;CLNVC=single_nucleotide_variant;CLNVCSO=SO:0001483;CLNVI=Illumina_Clinical_Services_Laboratory,Illumina:849160;GENEINFO=POLH:5429|POLR1C:9533;MC=SO:0001624|3_prime_UTR_variant;ORIGIN=1;Pangolin=ENSG00000170734.12|-5:0.0|1:-0.0ENSG00000172432.19|-17:0.0|-4:-0.0
chr6	43617157	356967	C	T	.	.	ALLELEID=303099;CLNDN=Xeroderma_pigmentosum_variant_type;CLNDISDB=MONDO:MONDO:0010214,MedGen:C1848410,OMIM:278750,Orphanet:ORPHA90342;CLNHGVS=NC_000006.12:g.43617157C>T;CLNREVSTAT=criteria_provided,_single_submitter;CLNSIG=Uncertain_significance;CLNVC=single_nucleotide_variant;CLNVCSO=SO:0001483;CLNVI=Illumina_Clinical_Services_Laboratory,Illumina:447893;GENEINFO=POLH:5429|POLR1C:9533;MC=SO:0001624|3_prime_UTR_variant;ORIGIN=1;RS=769907355;Pangolin=ENSG00000170734.12|-26:0.0|44:-0.0ENSG00000172432.19|-31:0.0|-44:-0.0
chr6	43617249	356969	G	A	.	.	ALLELEID=307516;CLNDN=Xeroderma_pigmentosum_variant_type;CLNDISDB=MONDO:MONDO:0010214,MedGen:C1848410,OMIM:278750,Orphanet:ORPHA90342;CLNHGVS=NC_000006.12:g.43617249G>A;CLNREVSTAT=criteria_provided,_single_submitter;CLNSIG=Uncertain_significance;CLNVC=single_nucleotide_variant;CLNVCSO=SO:0001483;CLNVI=Illumina_Clinical_Services_Laboratory,Illumina:828051;GENEINFO=POLH:5429|POLR1C:9533;MC=SO:0001624|3_prime_UTR_variant;ORIGIN=1;RS=886061459;Pangolin=ENSG00000170734.12|1:0.0|-21:-0.0ENSG00000172432.19|2:0.0|0:-0.0
chr6	43617282	356970	G	A	.	.	AF_TGP=0.0002;ALLELEID=307518;CLNDN=Xeroderma_pigmentosum_variant_type;CLNDISDB=MONDO:MONDO:0010214,MedGen:C1848410,OMIM:278750,Orphanet:ORPHA90342;CLNHGVS=NC_000006.12:g.43617282G>A;CLNREVSTAT=criteria_provided,_single_submitter;CLNSIG=Uncertain_significance;CLNVC=single_nucleotide_variant;CLNVCSO=SO:0001483;CLNVI=Illumina_Clinical_Services_Laboratory,Illumina:718862;GENEINFO=POLH:5429|POLR1C:9533;MC=SO:0001624|3_prime_UTR_variant;ORIGIN=1;RS=553948056;Pangolin=ENSG00000170734.12|30:0.0|-1:-0.0ENSG00000172432.19|13:0.0|1:-0.0
chr6	43617371	910729	A	G	.	.	ALLELEID=896425;CLNDN=Xeroderma_pigmentosum_variant_type;CLNDISDB=MONDO:MONDO:0010214,MedGen:C1848410,OMIM:278750,Orphanet:ORPHA90342;CLNHGVS=NC_000006.12:g.43617371A>G;CLNREVSTAT=criteria_provided,_single_submitter;CLNSIG=Uncertain_significance;CLNVC=single_nucleotide_variant;CLNVCSO=SO:0001483;CLNVI=Illumina_Clinical_Services_Laboratory,Illumina:1384656;GENEINFO=POLH:5429|POLR1C:9533;MC=SO:0001624|3_prime_UTR_variant;ORIGIN=1;Pangolin=ENSG00000170734.12|23:0.0|-30:-0.0ENSG00000172432.19|23:0.0|-4:-0.0
chr6	43617401	910730	G	A	.	.	ALLELEID=896426;CLNDN=Xeroderma_pigmentosum_variant_type;CLNDISDB=MONDO:MONDO:0010214,MedGen:C1848410,OMIM:278750,Orphanet:ORPHA90342;CLNHGVS=NC_000006.12:g.43617401G>A;CLNREVSTAT=criteria_provided,_single_submitter;CLNSIG=Uncertain_significance;CLNVC=single_nucleotide_variant;CLNVCSO=SO:0001483;CLNVI=Illumina_Clinical_Services_Laboratory,Illumina:1356159;GENEINFO=POLH:5429|POLR1C:9533;MC=SO:0001624|3_prime_UTR_variant;ORIGIN=1;Pangolin=ENSG00000170734.12|-7:0.0|-50:-0.0ENSG00000172432.19|-6:0.0|-34:-0.0
chr6	43617458	356972	T	C	.	.	AF_TGP=0.0002;ALLELEID=307529;CLNDN=Xeroderma_pigmentosum_variant_type;CLNDISDB=MONDO:MONDO:0010214,MedGen:C1848410,OMIM:278750,Orphanet:ORPHA90342;CLNHGVS=NC_000006.12:g.43617458T>C;CLNREVSTAT=criteria_provided,_single_submitter;CLNSIG=Uncertain_significance;CLNVC=single_nucleotide_variant;CLNVCSO=SO:0001483;CLNVI=Illumina_Clinical_Services_Laboratory,Illumina:718864;GENEINFO=POLH:5429|POLR1C:9533;MC=SO:0001624|3_prime_UTR_variant;ORIGIN=1;RS=187347958;Pangolin=ENSG00000170734.12|24:0.0|23:-0.0ENSG00000172432.19|0:0.0|-2:-0.0
chr6	43617579	911948	A	T	.	.	ALLELEID=896427;CLNDN=Xeroderma_pigmentosum_variant_type;CLNDISDB=MONDO:MONDO:0010214,MedGen:C1848410,OMIM:278750,Orphanet:ORPHA90342;CLNHGVS=NC_000006.12:g.43617579A>T;CLNREVSTAT=criteria_provided,_single_submitter;CLNSIG=Uncertain_significance;CLNVC=single_nucleotide_variant;CLNVCSO=SO:0001483;CLNVI=Illumina_Clinical_Services_Laboratory,Illumina:489607;GENEINFO=POLH:5429|POLR1C:9533;MC=SO:0001624|3_prime_UTR_variant;ORIGIN=1;Pangolin=ENSG00000170734.12|-2:0.0|-16:-0.0ENSG00000172432.19|-17:0.0|38:-0.0
chr6	43617606	356974	AAC	A	.	.	ALLELEID=303110;CLNDN=Xeroderma_pigmentosum;CLNDISDB=MONDO:MONDO:0019600,MedGen:C0043346,Orphanet:ORPHA910,SNOMED_CT:44600005;CLNHGVS=NC_000006.12:g.43617608_43617609del;CLNREVSTAT=criteria_provided,_single_submitter;CLNSIG=Uncertain_significance;CLNVC=Deletion;CLNVCSO=SO:0000159;CLNVI=Illumina_Clinical_Services_Laboratory,Illumina:706023;GENEINFO=POLH:5429|POLR1C:9533;MC=SO:0001624|3_prime_UTR_variant;ORIGIN=1;RS=568828810;Pangolin=ENSG00000170734.12|40:0.0|38:-0.0ENSG00000172432.19|11:0.0|-44:-0.0
chr6	43617624	356975	A	T	.	.	ALLELEID=307533;CLNDN=Xeroderma_pigmentosum_variant_type;CLNDISDB=MONDO:MONDO:0010214,MedGen:C1848410,OMIM:278750,Orphanet:ORPHA90342;CLNHGVS=NC_000006.12:g.43617624A>T;CLNREVSTAT=criteria_provided,_single_submitter;CLNSIG=Uncertain_significance;CLNVC=single_nucleotide_variant;CLNVCSO=SO:0001483;CLNVI=Illumina_Clinical_Services_Laboratory,Illumina:691882;GENEINFO=POLH:5429|POLR1C:9533;MC=SO:0001624|3_prime_UTR_variant;ORIGIN=1;RS=886061462;Pangolin=ENSG00000170734.12|36:0.0|20:-0.0ENSG00000172432.19|46:0.0|-7:-0.0
chr6	43617782	356977	G	A	.	.	ALLELEID=307537;CLNDN=Xeroderma_pigmentosum_variant_type;CLNDISDB=MONDO:MONDO:0010214,MedGen:C1848410,OMIM:278750,Orphanet:ORPHA90342;CLNHGVS=NC_000006.12:g.43617782G>A;CLNREVSTAT=criteria_provided,_single_submitter;CLNSIG=Uncertain_significance;CLNVC=single_nucleotide_variant;CLNVCSO=SO:0001483;CLNVI=Illumina_Clinical_Services_Laboratory,Illumina:165678;GENEINFO=POLH:5429|POLR1C:9533;MC=SO:0001624|3_prime_UTR_variant;ORIGIN=1;RS=566903053;Pangolin=ENSG00000170734.12|2:0.0|20:-0.0ENSG00000172432.19|-5:0.0|-17:-0.0
chr6	43617795	356978	C	T	.	.	AF_TGP=0.0008;ALLELEID=303122;CLNDN=Xeroderma_pigmentosum_variant_type;CLNDISDB=MONDO:MONDO:0010214,MedGen:C1848410,OMIM:278750,Orphanet:ORPHA90342;CLNHGVS=NC_000006.12:g.43617795C>T;CLNREVSTAT=criteria_provided,_single_submitter;CLNSIG=Uncertain_significance;CLNVC=single_nucleotide_variant;CLNVCSO=SO:0001483;CLNVI=Illumina_Clinical_Services_Laboratory,Illumina:708853;GENEINFO=POLH:5429|POLR1C:9533;MC=SO:0001624|3_prime_UTR_variant;ORIGIN=1;RS=193130018;Pangolin=ENSG00000170734.12|-2:0.0|0:-0.0ENSG00000172432.19|47:0.0|48:-0.0
chr6	43617892	356979	C	A	.	.	ALLELEID=307556;CLNDN=Xeroderma_pigmentosum_variant_type;CLNDISDB=MONDO:MONDO:0010214,MedGen:C1848410,OMIM:278750,Orphanet:ORPHA90342;CLNHGVS=NC_000006.12:g.43617892C>A;CLNREVSTAT=criteria_provided,_single_submitter;CLNSIG=Uncertain_significance;CLNVC=single_nucleotide_variant;CLNVCSO=SO:0001483;CLNVI=Illumina_Clinical_Services_Laboratory,Illumina:818744;GENEINFO=POLH:5429|POLR1C:9533;MC=SO:0001624|3_prime_UTR_variant;ORIGIN=1;RS=886061463;Pangolin=ENSG00000170734.12|-49:0.0|0:-0.0ENSG00000172432.19|17:0.0|0:-0.0
chr6	43617973	356980	G	C	.	.	AF_TGP=0.0008;ALLELEID=307766;CLNDN=Xeroderma_pigmentosum_variant_type;CLNDISDB=MONDO:MONDO:0010214,MedGen:C1848410,OMIM:278750,Orphanet:ORPHA90342;CLNHGVS=NC_000006.12:g.43617973G>C;CLNREVSTAT=criteria_provided,_single_submitter;CLNSIG=Uncertain_significance;CLNVC=single_nucleotide_variant;CLNVCSO=SO:0001483;CLNVI=Illumina_Clinical_Services_Laboratory,Illumina:622262;GENEINFO=POLH:5429|POLR1C:9533;MC=SO:0001624|3_prime_UTR_variant;ORIGIN=1;RS=577482466;Pangolin=ENSG00000170734.12|15:0.0|14:-0.0ENSG00000172432.19|5:0.0|14:-0.0
chr6	43618165	909021	A	T	.	.	ALLELEID=896431;CLNDN=Xeroderma_pigmentosum_variant_type;CLNDISDB=MONDO:MONDO:0010214,MedGen:C1848410,OMIM:278750,Orphanet:ORPHA90342;CLNHGVS=NC_000006.12:g.43618165A>T;CLNREVSTAT=criteria_provided,_single_submitter;CLNSIG=Uncertain_significance;CLNVC=single_nucleotide_variant;CLNVCSO=SO:0001483;CLNVI=Illumina_Clinical_Services_Laboratory,Illumina:887753;GENEINFO=POLH:5429|POLR1C:9533;MC=SO:0001624|3_prime_UTR_variant;ORIGIN=1;Pangolin=ENSG00000170734.12|13:0.0|2:-0.0ENSG00000172432.19|-12:0.0|2:-0.0
chr6	43618187	909023	C	T	.	.	ALLELEID=896433;CLNDN=Xeroderma_pigmentosum_variant_type;CLNDISDB=MONDO:MONDO:0010214,MedGen:C1848410,OMIM:278750,Orphanet:ORPHA90342;CLNHGVS=NC_000006.12:g.43618187C>T;CLNREVSTAT=criteria_provided,_single_submitter;CLNSIG=Uncertain_significance;CLNVC=single_nucleotide_variant;CLNVCSO=SO:0001483;CLNVI=Illumina_Clinical_Services_Laboratory,Illumina:464860;GENEINFO=POLH:5429|POLR1C:9533;MC=SO:0001624|3_prime_UTR_variant;ORIGIN=1;Pangolin=ENSG00000170734.12|10:0.0|-9:-0.0ENSG00000172432.19|3:0.0|50:-0.0
chr6	43618188	909024	G	A	.	.	ALLELEID=896434;CLNDN=Xeroderma_pigmentosum_variant_type;CLNDISDB=MONDO:MONDO:0010214,MedGen:C1848410,OMIM:278750,Orphanet:ORPHA90342;CLNHGVS=NC_000006.12:g.43618188G>A;CLNREVSTAT=criteria_provided,_single_submitter;CLNSIG=Uncertain_significance;CLNVC=single_nucleotide_variant;CLNVCSO=SO:0001483;CLNVI=Illumina_Clinical_Services_Laboratory,Illumina:1341707;GENEINFO=POLH:5429|POLR1C:9533;MC=SO:0001624|3_prime_UTR_variant;ORIGIN=1;Pangolin=ENSG00000170734.12|2:0.0|-10:-0.0ENSG00000172432.19|2:0.0|49:-0.0
chr6	43618227	356981	C	T	.	.	ALLELEID=307557;CLNDN=Xeroderma_pigmentosum_variant_type;CLNDISDB=MONDO:MONDO:0010214,MedGen:C1848410,OMIM:278750,Orphanet:ORPHA90342;CLNHGVS=NC_000006.12:g.43618227C>T;CLNREVSTAT=criteria_provided,_single_submitter;CLNSIG=Uncertain_significance;CLNVC=single_nucleotide_variant;CLNVCSO=SO:0001483;CLNVI=Illumina_Clinical_Services_Laboratory,Illumina:729446;GENEINFO=POLH:5429|POLR1C:9533;MC=SO:0001624|3_prime_UTR_variant;ORIGIN=1;RS=886061464;Pangolin=ENSG00000170734.12|-49:0.0|11:-0.0ENSG00000172432.19|11:0.0|10:-0.0
chr6	43618241	909883	C	T	.	.	ALLELEID=896435;CLNDN=Xeroderma_pigmentosum_variant_type;CLNDISDB=MONDO:MONDO:0010214,MedGen:C1848410,OMIM:278750,Orphanet:ORPHA90342;CLNHGVS=NC_000006.12:g.43618241C>T;CLNREVSTAT=criteria_provided,_single_submitter;CLNSIG=Uncertain_significance;CLNVC=single_nucleotide_variant;CLNVCSO=SO:0001483;CLNVI=Illumina_Clinical_Services_Laboratory,Illumina:760601;GENEINFO=POLH:5429|POLR1C:9533;MC=SO:0001624|3_prime_UTR_variant;ORIGIN=1;Pangolin=ENSG00000170734.12|-3:0.0|-4:-0.0ENSG00000172432.19|-4:0.0|-3:-0.0
chr6	43618242	356982	G	A	.	.	ALLELEID=307767;CLNDN=Xeroderma_pigmentosum_variant_type;CLNDISDB=MONDO:MONDO:0010214,MedGen:C1848410,OMIM:278750,Orphanet:ORPHA90342;CLNHGVS=NC_000006.12:g.43618242G>A;CLNREVSTAT=criteria_provided,_single_submitter;CLNSIG=Uncertain_significance;CLNVC=single_nucleotide_variant;CLNVCSO=SO:0001483;CLNVI=Illumina_Clinical_Services_Laboratory,Illumina:557630;GENEINFO=POLH:5429|POLR1C:9533;MC=SO:0001624|3_prime_UTR_variant;ORIGIN=1;RS=867865820;Pangolin=ENSG00000170734.12|-5:0.0|-45:-0.0ENSG00000172432.19|-5:0.0|50:-0.0
chr6	43618249	356983	G	A	.	.	AF_TGP=0.0004;ALLELEID=307773;CLNDN=Xeroderma_pigmentosum_variant_type;CLNDISDB=MONDO:MONDO:0010214,MedGen:C1848410,OMIM:278750,Orphanet:ORPHA90342;CLNHGVS=NC_000006.12:g.43618249G>A;CLNREVSTAT=criteria_provided,_single_submitter;CLNSIG=Uncertain_significance;CLNVC=single_nucleotide_variant;CLNVCSO=SO:0001483;CLNVI=Illumina_Clinical_Services_Laboratory,Illumina:739495;GENEINFO=POLH:5429|POLR1C:9533;MC=SO:0001624|3_prime_UTR_variant;ORIGIN=1;RS=568140214;Pangolin=ENSG00000170734.12|2:0.0|-11:-0.0ENSG00000172432.19|2:0.0|-11:-0.0
chr6	43618281	909884	G	A	.	.	ALLELEID=896436;CLNDN=Xeroderma_pigmentosum_variant_type;CLNDISDB=MONDO:MONDO:0010214,MedGen:C1848410,OMIM:278750,Orphanet:ORPHA90342;CLNHGVS=NC_000006.12:g.43618281G>A;CLNREVSTAT=criteria_provided,_single_submitter;CLNSIG=Uncertain_significance;CLNVC=single_nucleotide_variant;CLNVCSO=SO:0001483;CLNVI=Illumina_Clinical_Services_Laboratory,Illumina:131933;GENEINFO=POLH:5429|POLR1C:9533;MC=SO:0001624|3_prime_UTR_variant;ORIGIN=1;Pangolin=ENSG00000170734.12|-44:0.0|-43:-0.0ENSG00000172432.19|-12:0.0|37:-0.0
chr6	43618301	356984	G	A	.	.	AF_TGP=0.0002;ALLELEID=307567;CLNDN=Xeroderma_pigmentosum_variant_type;CLNDISDB=MONDO:MONDO:0010214,MedGen:C1848410,OMIM:278750,Orphanet:ORPHA90342;CLNHGVS=NC_000006.12:g.43618301G>A;CLNREVSTAT=criteria_provided,_single_submitter;CLNSIG=Uncertain_significance;CLNVC=single_nucleotide_variant;CLNVCSO=SO:0001483;CLNVI=Illumina_Clinical_Services_Laboratory,Illumina:814045;GENEINFO=POLH:5429|POLR1C:9533;MC=SO:0001624|3_prime_UTR_variant;ORIGIN=1;RS=181271522;Pangolin=ENSG00000170734.12|40:0.0|-1:-0.0ENSG00000172432.19|-9:0.0|17:-0.0
chr6	43618310	356985	C	T	.	.	ALLELEID=307774;CLNDN=Xeroderma_pigmentosum_variant_type;CLNDISDB=MONDO:MONDO:0010214,MedGen:C1848410,OMIM:278750,Orphanet:ORPHA90342;CLNHGVS=NC_000006.12:g.43618310C>T;CLNREVSTAT=criteria_provided,_single_submitter;CLNSIG=Uncertain_significance;CLNVC=single_nucleotide_variant;CLNVCSO=SO:0001483;CLNVI=Illumina_Clinical_Services_Laboratory,Illumina:757457;GENEINFO=POLH:5429|POLR1C:9533;MC=SO:0001624|3_prime_UTR_variant;ORIGIN=1;RS=373349453;Pangolin=ENSG00000170734.12|-2:0.0|28:-0.0ENSG00000172432.19|45:0.0|-18:-0.0
chr6	43618326	356986	T	C	.	.	ALLELEID=307568;CLNDN=Xeroderma_pigmentosum_variant_type;CLNDISDB=MONDO:MONDO:0010214,MedGen:C1848410,OMIM:278750,Orphanet:ORPHA90342;CLNHGVS=NC_000006.12:g.43618326T>C;CLNREVSTAT=criteria_provided,_single_submitter;CLNSIG=Uncertain_significance;CLNVC=single_nucleotide_variant;CLNVCSO=SO:0001483;CLNVI=Illumina_Clinical_Services_Laboratory,Illumina:439620;GENEINFO=POLH:5429|POLR1C:9533;MC=SO:0001624|3_prime_UTR_variant;ORIGIN=1;RS=886061465;Pangolin=ENSG00000170734.12|20:0.0|12:-0.0ENSG00000172432.19|-1:0.0|29:-0.0
chr6	43618357	356987	T	C	.	.	AF_TGP=0.001;ALLELEID=300318;CLNDN=Xeroderma_pigmentosum_variant_type;CLNDISDB=MONDO:MONDO:0010214,MedGen:C1848410,OMIM:278750,Orphanet:ORPHA90342;CLNHGVS=NC_000006.12:g.43618357T>C;CLNREVSTAT=criteria_provided,_single_submitter;CLNSIG=Uncertain_significance;CLNVC=single_nucleotide_variant;CLNVCSO=SO:0001483;CLNVI=Illumina_Clinical_Services_Laboratory,Illumina:806623;GENEINFO=POLH:5429|POLR1C:9533;MC=SO:0001624|3_prime_UTR_variant;ORIGIN=1;RS=184188381;Pangolin=ENSG00000170734.12|-19:0.0|10:-0.0ENSG00000172432.19|1:0.0|-2:-0.0
chr6	43618385	910783	C	T	.	.	ALLELEID=896437;CLNDN=Xeroderma_pigmentosum_variant_type;CLNDISDB=MONDO:MONDO:0010214,MedGen:C1848410,OMIM:278750,Orphanet:ORPHA90342;CLNHGVS=NC_000006.12:g.43618385C>T;CLNREVSTAT=criteria_provided,_single_submitter;CLNSIG=Uncertain_significance;CLNVC=single_nucleotide_variant;CLNVCSO=SO:0001483;CLNVI=Illumina_Clinical_Services_Laboratory,Illumina:223540;GENEINFO=POLH:5429|POLR1C:9533;MC=SO:0001624|3_prime_UTR_variant;ORIGIN=1;Pangolin=ENSG00000170734.12|-47:0.0|0:-0.0ENSG00000172432.19|-30:0.0|0:-0.0
chr6	43618399	910784	G	A	.	.	ALLELEID=896438;CLNDN=Xeroderma_pigmentosum_variant_type;CLNDISDB=MONDO:MONDO:0010214,MedGen:C1848410,OMIM:278750,Orphanet:ORPHA90342;CLNHGVS=NC_000006.12:g.43618399G>A;CLNREVSTAT=criteria_provided,_single_submitter;CLNSIG=Uncertain_significance;CLNVC=single_nucleotide_variant;CLNVCSO=SO:0001483;CLNVI=Illumina_Clinical_Services_Laboratory,Illumina:917581;GENEINFO=POLH:5429|POLR1C:9533;MC=SO:0001624|3_prime_UTR_variant;ORIGIN=1;Pangolin=ENSG00000170734.12|2:0.0|-15:-0.0ENSG00000172432.19|2:0.0|-44:-0.0
chr6	43618412	910785	A	G	.	.	ALLELEID=896439;CLNDN=Xeroderma_pigmentosum_variant_type;CLNDISDB=MONDO:MONDO:0010214,MedGen:C1848410,OMIM:278750,Orphanet:ORPHA90342;CLNHGVS=NC_000006.12:g.43618412A>G;CLNREVSTAT=criteria_provided,_single_submitter;CLNSIG=Uncertain_significance;CLNVC=single_nucleotide_variant;CLNVCSO=SO:0001483;CLNVI=Illumina_Clinical_Services_Laboratory,Illumina:302498;GENEINFO=POLH:5429|POLR1C:9533;MC=SO:0001624|3_prime_UTR_variant;ORIGIN=1;Pangolin=ENSG00000170734.12|43:0.0|-11:-0.0ENSG00000172432.19|-27:0.0|-6:-0.0
chr6	43618669	356989	C	T	.	.	AF_TGP=0.0002;ALLELEID=303123;CLNDN=Xeroderma_pigmentosum_variant_type;CLNDISDB=MONDO:MONDO:0010214,MedGen:C1848410,OMIM:278750,Orphanet:ORPHA90342;CLNHGVS=NC_000006.12:g.43618669C>T;CLNREVSTAT=criteria_provided,_single_submitter;CLNSIG=Uncertain_significance;CLNVC=single_nucleotide_variant;CLNVCSO=SO:0001483;CLNVI=Illumina_Clinical_Services_Laboratory,Illumina:115904;GENEINFO=POLH:5429|POLR1C:9533;MC=SO:0001624|3_prime_UTR_variant;ORIGIN=1;RS=189826940;Pangolin=ENSG00000170734.12|5:0.0|-10:-0.0ENSG00000172432.19|3:0.0|-39:-0.0
chr6	43618700	910786	G	A	.	.	ALLELEID=896440;CLNDN=Xeroderma_pigmentosum_variant_type;CLNDISDB=MONDO:MONDO:0010214,MedGen:C1848410,OMIM:278750,Orphanet:ORPHA90342;CLNHGVS=NC_000006.12:g.43618700G>A;CLNREVSTAT=criteria_provided,_single_submitter;CLNSIG=Uncertain_significance;CLNVC=single_nucleotide_variant;CLNVCSO=SO:0001483;CLNVI=Illumina_Clinical_Services_Laboratory,Illumina:911118;GENEINFO=POLH:5429|POLR1C:9533;MC=SO:0001624|3_prime_UTR_variant;ORIGIN=1;Pangolin=ENSG00000170734.12|2:0.0|-41:-0.0ENSG00000172432.19|-24:0.0|13:-0.0
chr6	43618716	910787	C	T	.	.	ALLELEID=896441;CLNDN=Xeroderma_pigmentosum_variant_type;CLNDISDB=MONDO:MONDO:0010214,MedGen:C1848410,OMIM:278750,Orphanet:ORPHA90342;CLNHGVS=NC_000006.12:g.43618716C>T;CLNREVSTAT=criteria_provided,_single_submitter;CLNSIG=Uncertain_significance;CLNVC=single_nucleotide_variant;CLNVCSO=SO:0001483;CLNVI=Illumina_Clinical_Services_Laboratory,Illumina:877893;GENEINFO=POLH:5429|POLR1C:9533;MC=SO:0001624|3_prime_UTR_variant;ORIGIN=1;Pangolin=ENSG00000170734.12|17:0.0|-4:-0.0ENSG00000172432.19|-3:0.0|45:-0.0
chr6	43618717	910788	G	A	.	.	ALLELEID=896442;CLNDN=Xeroderma_pigmentosum_variant_type;CLNDISDB=MONDO:MONDO:0010214,MedGen:C1848410,OMIM:278750,Orphanet:ORPHA90342;CLNHGVS=NC_000006.12:g.43618717G>A;CLNREVSTAT=criteria_provided,_single_submitter;CLNSIG=Uncertain_significance;CLNVC=single_nucleotide_variant;CLNVCSO=SO:0001483;CLNVI=Illumina_Clinical_Services_Laboratory,Illumina:704962;GENEINFO=POLH:5429|POLR1C:9533;MC=SO:0001624|3_prime_UTR_variant;ORIGIN=1;Pangolin=ENSG00000170734.12|2:0.0|-5:-0.0ENSG00000172432.19|1:0.0|44:-0.0
chr6	43618765	912000	G	T	.	.	ALLELEID=896443;CLNDN=Xeroderma_pigmentosum_variant_type;CLNDISDB=MONDO:MONDO:0010214,MedGen:C1848410,OMIM:278750,Orphanet:ORPHA90342;CLNHGVS=NC_000006.12:g.43618765G>T;CLNREVSTAT=criteria_provided,_single_submitter;CLNSIG=Uncertain_significance;CLNVC=single_nucleotide_variant;CLNVCSO=SO:0001483;CLNVI=Illumina_Clinical_Services_Laboratory,Illumina:813116;GENEINFO=POLH:5429|POLR1C:9533;MC=SO:0001624|3_prime_UTR_variant;ORIGIN=1;Pangolin=ENSG00000170734.12|8:0.0|48:-0.0ENSG00000172432.19|-4:0.0|28:-0.0
chr6	43618828	356990	G	A	.	.	AF_TGP=0.0006;ALLELEID=307569;CLNDN=Xeroderma_pigmentosum_variant_type;CLNDISDB=MONDO:MONDO:0010214,MedGen:C1848410,OMIM:278750,Orphanet:ORPHA90342;CLNHGVS=NC_000006.12:g.43618828G>A;CLNREVSTAT=criteria_provided,_single_submitter;CLNSIG=Uncertain_significance;CLNVC=single_nucleotide_variant;CLNVCSO=SO:0001483;CLNVI=Illumina_Clinical_Services_Laboratory,Illumina:813118;GENEINFO=POLH:5429|POLR1C:9533;MC=SO:0001624|3_prime_UTR_variant;ORIGIN=1;RS=56786163;Pangolin=ENSG00000170734.12|2:0.0|-15:-0.0ENSG00000172432.19|-35:0.0|-39:-0.0
chr6	43618867	356991	G	A	.	.	AF_TGP=0.0004;ALLELEID=307583;CLNDN=Xeroderma_pigmentosum_variant_type;CLNDISDB=MONDO:MONDO:0010214,MedGen:C1848410,OMIM:278750,Orphanet:ORPHA90342;CLNHGVS=NC_000006.12:g.43618867G>A;CLNREVSTAT=criteria_provided,_single_submitter;CLNSIG=Uncertain_significance;CLNVC=single_nucleotide_variant;CLNVCSO=SO:0001483;CLNVI=Illumina_Clinical_Services_Laboratory,Illumina:125248;GENEINFO=POLH:5429|POLR1C:9533;MC=SO:0001624|3_prime_UTR_variant;ORIGIN=1;RS=539003236;Pangolin=ENSG00000170734.12|9:0.0|-1:-0.0ENSG00000172432.19|-6:0.0|43:-0.0
chr6	43618925	356992	C	T	.	.	ALLELEID=303127;CLNDN=Xeroderma_pigmentosum_variant_type;CLNDISDB=MONDO:MONDO:0010214,MedGen:C1848410,OMIM:278750,Orphanet:ORPHA90342;CLNHGVS=NC_000006.12:g.43618925C>T;CLNREVSTAT=criteria_provided,_single_submitter;CLNSIG=Uncertain_significance;CLNVC=single_nucleotide_variant;CLNVCSO=SO:0001483;CLNVI=Illumina_Clinical_Services_Laboratory,Illumina:131944;GENEINFO=POLH:5429|POLR1C:9533;MC=SO:0001624|3_prime_UTR_variant;ORIGIN=1;RS=764661120;Pangolin=ENSG00000170734.12|-2:0.0|-3:-0.0ENSG00000172432.19|-2:0.0|8:-0.0
chr6	43618941	356993	TTTTTA	T	.	.	ALLELEID=307798;CLNDN=Xeroderma_pigmentosum;CLNDISDB=MONDO:MONDO:0019600,MedGen:C0043346,Orphanet:ORPHA910,SNOMED_CT:44600005;CLNHGVS=NC_000006.12:g.43618945_43618949TATTT[1];CLNREVSTAT=criteria_provided,_single_submitter;CLNSIG=Uncertain_significance;CLNVC=Microsatellite;CLNVCSO=SO:0000289;CLNVI=Illumina_Clinical_Services_Laboratory,Illumina:651445;GENEINFO=POLH:5429|POLR1C:9533;MC=SO:0001624|3_prime_UTR_variant;ORIGIN=1;RS=565512423;Pangolin=ENSG00000170734.12|-8:0.0|-7:-0.0ENSG00000172432.19|51:0.0|-8:-0.0
chr6	43618961	356995	T	TGG	.	.	ALLELEID=307584;CLNDN=Xeroderma_pigmentosum;CLNDISDB=MONDO:MONDO:0019600,MedGen:C0043346,Orphanet:ORPHA910,SNOMED_CT:44600005;CLNHGVS=NC_000006.12:g.43618970_43618971dup;CLNREVSTAT=criteria_provided,_single_submitter;CLNSIG=Uncertain_significance;CLNVC=Duplication;CLNVCSO=SO:1000035;CLNVI=Illumina_Clinical_Services_Laboratory,Illumina:653240;GENEINFO=POLH:5429|POLR1C:9533;MC=SO:0001624|3_prime_UTR_variant;ORIGIN=1;RS=55760315;Pangolin=ENSG00000170734.12|-39:0.0|33:-0.0ENSG00000172432.19|-28:0.0|-24:-0.0
chr6	43618961	356996	TG	T	.	.	ALLELEID=307608;CLNDN=Xeroderma_pigmentosum;CLNDISDB=MONDO:MONDO:0019600,MedGen:C0043346,Orphanet:ORPHA910,SNOMED_CT:44600005;CLNHGVS=NC_000006.12:g.43618971del;CLNREVSTAT=criteria_provided,_single_submitter;CLNSIG=Uncertain_significance;CLNVC=Deletion;CLNVCSO=SO:0000159;CLNVI=Illumina_Clinical_Services_Laboratory,Illumina:628035;GENEINFO=POLH:5429|POLR1C:9533;MC=SO:0001624|3_prime_UTR_variant;ORIGIN=1;RS=55760315;Pangolin=ENSG00000170734.12|-39:0.0|-20:-0.0ENSG00000172432.19|-25:0.0|-20:-0.0
chr6	43619068	356997	T	C	.	.	ALLELEID=307610;CLNDN=Xeroderma_pigmentosum_variant_type;CLNDISDB=MONDO:MONDO:0010214,MedGen:C1848410,OMIM:278750,Orphanet:ORPHA90342;CLNHGVS=NC_000006.12:g.43619068T>C;CLNREVSTAT=criteria_provided,_single_submitter;CLNSIG=Uncertain_significance;CLNVC=single_nucleotide_variant;CLNVCSO=SO:0001483;CLNVI=Illumina_Clinical_Services_Laboratory,Illumina:282224;GENEINFO=POLH:5429|POLR1C:9533;MC=SO:0001624|3_prime_UTR_variant;ORIGIN=1;RS=572839059;Pangolin=ENSG00000170734.12|0:0.0|-2:-0.0ENSG00000172432.19|0:0.0|-44:-0.0
chr6	43619087	356998	CAA	C	.	.	ALLELEID=300321;CLNDN=Xeroderma_pigmentosum;CLNDISDB=MONDO:MONDO:0019600,MedGen:C0043346,Orphanet:ORPHA910,SNOMED_CT:44600005;CLNHGVS=NC_000006.12:g.43619088_43619089del;CLNREVSTAT=criteria_provided,_single_submitter;CLNSIG=Uncertain_significance;CLNVC=Deletion;CLNVCSO=SO:0000159;CLNVI=Illumina_Clinical_Services_Laboratory,Illumina:499342;GENEINFO=POLH:5429|POLR1C:9533;MC=SO:0001624|3_prime_UTR_variant;ORIGIN=1;RS=767288700;Pangolin=ENSG00000170734.12|-1:0.0|1:-0.0ENSG00000172432.19|-1:0.0|-12:-0.0
chr6	43619181	356999	G	A	.	.	ALLELEID=303143;CLNDN=Xeroderma_pigmentosum_variant_type;CLNDISDB=MONDO:MONDO:0010214,MedGen:C1848410,OMIM:278750,Orphanet:ORPHA90342;CLNHGVS=NC_000006.12:g.43619181G>A;CLNREVSTAT=criteria_provided,_single_submitter;CLNSIG=Uncertain_significance;CLNVC=single_nucleotide_variant;CLNVCSO=SO:0001483;CLNVI=Illumina_Clinical_Services_Laboratory,Illumina:699205;GENEINFO=POLH:5429|POLR1C:9533;MC=SO:0001624|3_prime_UTR_variant;ORIGIN=1;RS=769857583;Pangolin=ENSG00000170734.12|2:0.0|-36:-0.0ENSG00000172432.19|-35:0.0|24:-0.0
chr6	43619190	357000	C	T	.	.	ALLELEID=307612;CLNDN=Xeroderma_pigmentosum_variant_type;CLNDISDB=MONDO:MONDO:0010214,MedGen:C1848410,OMIM:278750,Orphanet:ORPHA90342;CLNHGVS=NC_000006.12:g.43619190C>T;CLNREVSTAT=criteria_provided,_single_submitter;CLNSIG=Uncertain_significance;CLNVC=single_nucleotide_variant;CLNVCSO=SO:0001483;CLNVI=Illumina_Clinical_Services_Laboratory,Illumina:825561;GENEINFO=POLH:5429|POLR1C:9533;MC=SO:0001624|3_prime_UTR_variant;ORIGIN=1;RS=886061468;Pangolin=ENSG00000170734.12|-45:0.0|-45:-0.0ENSG00000172432.19|-2:0.0|-45:-0.0
chr6	43619291	357001	G	A	.	.	AF_TGP=0.0008;ALLELEID=307799;CLNDN=Xeroderma_pigmentosum_variant_type;CLNDISDB=MONDO:MONDO:0010214,MedGen:C1848410,OMIM:278750,Orphanet:ORPHA90342;CLNHGVS=NC_000006.12:g.43619291G>A;CLNREVSTAT=criteria_provided,_single_submitter;CLNSIG=Uncertain_significance;CLNVC=single_nucleotide_variant;CLNVCSO=SO:0001483;CLNVI=Illumina_Clinical_Services_Laboratory,Illumina:778232;GENEINFO=POLH:5429|POLR1C:9533;MC=SO:0001624|3_prime_UTR_variant;ORIGIN=1;RS=192191937;Pangolin=ENSG00000170734.12|-41:0.0|-24:-0.0ENSG00000172432.19|-4:0.0|-40:-0.02
chr6	43619324	357002	C	T	.	.	AF_TGP=0.0002;ALLELEID=307619;CLNDN=Xeroderma_pigmentosum_variant_type;CLNDISDB=MONDO:MONDO:0010214,MedGen:C1848410,OMIM:278750,Orphanet:ORPHA90342;CLNHGVS=NC_000006.12:g.43619324C>T;CLNREVSTAT=criteria_provided,_single_submitter;CLNSIG=Uncertain_significance;CLNVC=single_nucleotide_variant;CLNVCSO=SO:0001483;CLNVI=Illumina_Clinical_Services_Laboratory,Illumina:633017;GENEINFO=POLH:5429|POLR1C:9533;MC=SO:0001624|3_prime_UTR_variant;ORIGIN=1;RS=563377707;Pangolin=ENSG00000170734.12|25:0.0|-42:-0.0ENSG00000172432.19|-23:0.0|33:-0.01
chr6	43619325	909081	G	A	.	.	ALLELEID=896444;CLNDN=Xeroderma_pigmentosum_variant_type;CLNDISDB=MONDO:MONDO:0010214,MedGen:C1848410,OMIM:278750,Orphanet:ORPHA90342;CLNHGVS=NC_000006.12:g.43619325G>A;CLNREVSTAT=criteria_provided,_single_submitter;CLNSIG=Uncertain_significance;CLNVC=single_nucleotide_variant;CLNVCSO=SO:0001483;CLNVI=Illumina_Clinical_Services_Laboratory,Illumina:796545;GENEINFO=POLH:5429|POLR1C:9533;MC=SO:0001624|3_prime_UTR_variant;ORIGIN=1;Pangolin=ENSG00000170734.12|2:0.0|-44:-0.0ENSG00000172432.19|-44:0.0|32:-0.05
chr6	43619342	909082	G	C	.	.	ALLELEID=896445;CLNDN=Xeroderma_pigmentosum_variant_type;CLNDISDB=MONDO:MONDO:0010214,MedGen:C1848410,OMIM:278750,Orphanet:ORPHA90342;CLNHGVS=NC_000006.12:g.43619342G>C;CLNREVSTAT=criteria_provided,_single_submitter;CLNSIG=Uncertain_significance;CLNVC=single_nucleotide_variant;CLNVCSO=SO:0001483;CLNVI=Illumina_Clinical_Services_Laboratory,Illumina:1385177;GENEINFO=POLH:5429|POLR1C:9533;MC=SO:0001624|3_prime_UTR_variant;ORIGIN=1;Pangolin=ENSG00000170734.12|47:0.0|-1:-0.0ENSG00000172432.19|48:0.0|15:-0.01
chr6	43619348	909083	G	C	.	.	ALLELEID=896446;CLNDN=Xeroderma_pigmentosum_variant_type;CLNDISDB=MONDO:MONDO:0010214,MedGen:C1848410,OMIM:278750,Orphanet:ORPHA90342;CLNHGVS=NC_000006.12:g.43619348G>C;CLNREVSTAT=criteria_provided,_single_submitter;CLNSIG=Uncertain_significance;CLNVC=single_nucleotide_variant;CLNVCSO=SO:0001483;CLNVI=Illumina_Clinical_Services_Laboratory,Illumina:1299559;GENEINFO=POLH:5429|POLR1C:9533;MC=SO:0001624|3_prime_UTR_variant;ORIGIN=1;Pangolin=ENSG00000170734.12|9:0.0|48:-0.0ENSG00000172432.19|9:0.0|9:-0.0
chr6	43619362	357003	CT	C	.	.	ALLELEID=307626;CLNDN=Xeroderma_pigmentosum;CLNDISDB=MONDO:MONDO:0019600,MedGen:C0043346,Orphanet:ORPHA910,SNOMED_CT:44600005;CLNHGVS=NC_000006.12:g.43619363del;CLNREVSTAT=criteria_provided,_single_submitter;CLNSIG=Uncertain_significance;CLNVC=Deletion;CLNVCSO=SO:0000159;CLNVI=Illumina_Clinical_Services_Laboratory,Illumina:795799;GENEINFO=POLH:5429|POLR1C:9533;MC=SO:0001624|3_prime_UTR_variant;ORIGIN=1;RS=886061469;Pangolin=ENSG00000170734.12|34:0.0|34:-0.0ENSG00000172432.19|-5:0.1|-1:-0.01
chr6	43619363	357004	TC	T	.	.	ALLELEID=303145;CLNDN=Xeroderma_pigmentosum;CLNDISDB=MONDO:MONDO:0019600,MedGen:C0043346,Orphanet:ORPHA910,SNOMED_CT:44600005;CLNHGVS=NC_000006.12:g.43619364del;CLNREVSTAT=criteria_provided,_single_submitter;CLNSIG=Uncertain_significance;CLNVC=Deletion;CLNVCSO=SO:0000159;CLNVI=Illumina_Clinical_Services_Laboratory,Illumina:796004;GENEINFO=POLH:5429|POLR1C:9533;MC=SO:0001624|3_prime_UTR_variant;ORIGIN=1;RS=886061470;Pangolin=ENSG00000170734.12|38:0.0|33:-0.0ENSG00000172432.19|-2:0.08|-6:-0.05
chr6	43619364	357005	C	CA	.	.	ALLELEID=303147;CLNDN=Xeroderma_pigmentosum;CLNDISDB=MONDO:MONDO:0019600,MedGen:C0043346,Orphanet:ORPHA910,SNOMED_CT:44600005;CLNHGVS=NC_000006.12:g.43619394dup;CLNREVSTAT=criteria_provided,_single_submitter;CLNSIG=Uncertain_significance;CLNVC=Duplication;CLNVCSO=SO:1000035;CLNVI=Illumina_Clinical_Services_Laboratory,Illumina:705354;GENEINFO=POLH:5429|POLR1C:9533;MC=SO:0001624|3_prime_UTR_variant;ORIGIN=1;RS=60046548;Pangolin=ENSG00000170734.12|33:0.0|33:-0.0ENSG00000172432.19|-7:0.0|-7:-0.0
chr6	43619402	909084	T	C	.	.	ALLELEID=896447;CLNDN=Xeroderma_pigmentosum_variant_type;CLNDISDB=MONDO:MONDO:0010214,MedGen:C1848410,OMIM:278750,Orphanet:ORPHA90342;CLNHGVS=NC_000006.12:g.43619402T>C;CLNREVSTAT=criteria_provided,_single_submitter;CLNSIG=Uncertain_significance;CLNVC=single_nucleotide_variant;CLNVCSO=SO:0001483;CLNVI=Illumina_Clinical_Services_Laboratory,Illumina:894723;GENEINFO=POLH:5429|POLR1C:9533;MC=SO:0001624|3_prime_UTR_variant;ORIGIN=1;Pangolin=ENSG00000170734.12|1:0.0|-2:-0.0ENSG00000172432.19|5:0.0|-45:-0.02
chr6	43619414	909085	G	A	.	.	ALLELEID=896448;CLNDN=Xeroderma_pigmentosum_variant_type;CLNDISDB=MONDO:MONDO:0010214,MedGen:C1848410,OMIM:278750,Orphanet:ORPHA90342;CLNHGVS=NC_000006.12:g.43619414G>A;CLNREVSTAT=criteria_provided,_single_submitter;CLNSIG=Uncertain_significance;CLNVC=single_nucleotide_variant;CLNVCSO=SO:0001483;CLNVI=Illumina_Clinical_Services_Laboratory,Illumina:664112;GENEINFO=POLH:5429|POLR1C:9533;MC=SO:0001624|3_prime_UTR_variant;ORIGIN=1;Pangolin=ENSG00000170734.12|-9:0.0|-18:-0.0ENSG00000172432.19|-18:0.0|-13:-0.0
chr6	43619564	357007	T	A	.	.	ALLELEID=307627;CLNDN=Xeroderma_pigmentosum_variant_type;CLNDISDB=MONDO:MONDO:0010214,MedGen:C1848410,OMIM:278750,Orphanet:ORPHA90342;CLNHGVS=NC_000006.12:g.43619564T>A;CLNREVSTAT=criteria_provided,_single_submitter;CLNSIG=Uncertain_significance;CLNVC=single_nucleotide_variant;CLNVCSO=SO:0001483;CLNVI=Illumina_Clinical_Services_Laboratory,Illumina:265298;GENEINFO=POLH:5429|POLR1C:9533;MC=SO:0001624|3_prime_UTR_variant;ORIGIN=1;RS=886061472;Pangolin=ENSG00000170734.12|5:0.0|-2:-0.0ENSG00000172432.19|-22:0.0|5:-0.0
chr6	43619577	909935	G	A	.	.	ALLELEID=896450;CLNDN=Xeroderma_pigmentosum_variant_type;CLNDISDB=MONDO:MONDO:0010214,MedGen:C1848410,OMIM:278750,Orphanet:ORPHA90342;CLNHGVS=NC_000006.12:g.43619577G>A;CLNREVSTAT=criteria_provided,_single_submitter;CLNSIG=Uncertain_significance;CLNVC=single_nucleotide_variant;CLNVCSO=SO:0001483;CLNVI=Illumina_Clinical_Services_Laboratory,Illumina:899759;GENEINFO=POLH:5429|POLR1C:9533;MC=SO:0001624|3_prime_UTR_variant;ORIGIN=1;Pangolin=ENSG00000170734.12|9:0.0|-15:-0.0ENSG00000172432.19|-35:0.0|-8:-0.0
chr6	43619627	357008	CAG	C	.	.	ALLELEID=307800;CLNDN=Xeroderma_pigmentosum;CLNDISDB=MONDO:MONDO:0019600,MedGen:C0043346,Orphanet:ORPHA910,SNOMED_CT:44600005;CLNHGVS=NC_000006.12:g.43619628_43619629AG[2];CLNREVSTAT=criteria_provided,_single_submitter;CLNSIG=Uncertain_significance;CLNVC=Microsatellite;CLNVCSO=SO:0000289;CLNVI=Illumina_Clinical_Services_Laboratory,Illumina:803814;GENEINFO=POLH:5429|POLR1C:9533;MC=SO:0001624|3_prime_UTR_variant;ORIGIN=1;RS=886061473;Pangolin=ENSG00000170734.12|5:0.0|3:-0.0ENSG00000172432.19|13:0.0|-32:-0.0
chr6	43619694	357009	TTACAA	T	.	.	ALLELEID=300324;CLNDN=Xeroderma_pigmentosum;CLNDISDB=MONDO:MONDO:0019600,MedGen:C0043346,Orphanet:ORPHA910,SNOMED_CT:44600005;CLNHGVS=NC_000006.12:g.43619699_43619703del;CLNREVSTAT=criteria_provided,_single_submitter;CLNSIG=Uncertain_significance;CLNVC=Deletion;CLNVCSO=SO:0000159;CLNVI=Illumina_Clinical_Services_Laboratory,Illumina:768032;GENEINFO=POLH:5429|POLR1C:9533;MC=SO:0001624|3_prime_UTR_variant;ORIGIN=1;RS=886061474;Pangolin=ENSG00000170734.12|11:0.2|4:-0.0ENSG00000172432.19|9:0.0|-28:-0.0
chr6	43619697	909936	C	T	.	.	ALLELEID=896451;CLNDN=Xeroderma_pigmentosum_variant_type;CLNDISDB=MONDO:MONDO:0010214,MedGen:C1848410,OMIM:278750,Orphanet:ORPHA90342;CLNHGVS=NC_000006.12:g.43619697C>T;CLNREVSTAT=criteria_provided,_single_submitter;CLNSIG=Uncertain_significance;CLNVC=single_nucleotide_variant;CLNVCSO=SO:0001483;CLNVI=Illumina_Clinical_Services_Laboratory,Illumina:764922;GENEINFO=POLH:5429|POLR1C:9533;MC=SO:0001624|3_prime_UTR_variant;ORIGIN=1;Pangolin=ENSG00000170734.12|-34:0.0|8:-0.0ENSG00000172432.19|-31:0.0|1:-0.0
chr6	43619721	909937	T	C	.	.	ALLELEID=896452;CLNDN=Xeroderma_pigmentosum_variant_type;CLNDISDB=MONDO:MONDO:0010214,MedGen:C1848410,OMIM:278750,Orphanet:ORPHA90342;CLNHGVS=NC_000006.12:g.43619721T>C;CLNREVSTAT=criteria_provided,_single_submitter;CLNSIG=Uncertain_significance;CLNVC=single_nucleotide_variant;CLNVCSO=SO:0001483;CLNVI=Illumina_Clinical_Services_Laboratory,Illumina:279504;GENEINFO=POLH:5429|POLR1C:9533;MC=SO:0001624|3_prime_UTR_variant;ORIGIN=1;Pangolin=ENSG00000170734.12|-16:0.02|-6:-0.0ENSG00000172432.19|12:0.0|30:-0.0
chr6	43619756	357010	A	G	.	.	ALLELEID=307808;CLNDN=Xeroderma_pigmentosum_variant_type;CLNDISDB=MONDO:MONDO:0010214,MedGen:C1848410,OMIM:278750,Orphanet:ORPHA90342;CLNHGVS=NC_000006.12:g.43619756A>G;CLNREVSTAT=criteria_provided,_single_submitter;CLNSIG=Uncertain_significance;CLNVC=single_nucleotide_variant;CLNVCSO=SO:0001483;CLNVI=Illumina_Clinical_Services_Laboratory,Illumina:790720;GENEINFO=POLH:5429|POLR1C:9533;MC=SO:0001624|3_prime_UTR_variant;ORIGIN=1;RS=886061475;Pangolin=ENSG00000170734.12|8:0.0|2:-0.0ENSG00000172432.19|-5:0.0|17:-0.0
chr6	43619906	357011	T	C	.	.	ALLELEID=307628;CLNDN=Xeroderma_pigmentosum_variant_type;CLNDISDB=MONDO:MONDO:0010214,MedGen:C1848410,OMIM:278750,Orphanet:ORPHA90342;CLNHGVS=NC_000006.12:g.43619906T>C;CLNREVSTAT=criteria_provided,_single_submitter;CLNSIG=Uncertain_significance;CLNVC=single_nucleotide_variant;CLNVCSO=SO:0001483;CLNVI=Illumina_Clinical_Services_Laboratory,Illumina:441592;GENEINFO=POLH:5429|POLR1C:9533;MC=SO:0001624|3_prime_UTR_variant;ORIGIN=1;RS=886061476;Pangolin=ENSG00000170734.12|31:0.0|-45:-0.0ENSG00000172432.19|-28:0.0|-2:-0.0
chr6	43620288	910833	C	T	.	.	ALLELEID=896453;CLNDN=Xeroderma_pigmentosum_variant_type;CLNDISDB=MONDO:MONDO:0010214,MedGen:C1848410,OMIM:278750,Orphanet:ORPHA90342;CLNHGVS=NC_000006.12:g.43620288C>T;CLNREVSTAT=criteria_provided,_single_submitter;CLNSIG=Uncertain_significance;CLNVC=single_nucleotide_variant;CLNVCSO=SO:0001483;CLNVI=Illumina_Clinical_Services_Laboratory,Illumina:1371312;GENEINFO=POLH:5429|POLR1C:9533;MC=SO:0001624|3_prime_UTR_variant;ORIGIN=1;Pangolin=ENSG00000170734.12|10:0.0|-27:-0.0ENSG00000172432.19|-28:0.0|45:-0.06
chr6	43620343	910834	G	A	.	.	ALLELEID=896454;CLNDN=Xeroderma_pigmentosum_variant_type;CLNDISDB=MONDO:MONDO:0010214,MedGen:C1848410,OMIM:278750,Orphanet:ORPHA90342;CLNHGVS=NC_000006.12:g.43620343G>A;CLNREVSTAT=criteria_provided,_single_submitter;CLNSIG=Uncertain_significance;CLNVC=single_nucleotide_variant;CLNVCSO=SO:0001483;CLNVI=Illumina_Clinical_Services_Laboratory,Illumina:1336615;GENEINFO=POLH:5429|POLR1C:9533;MC=SO:0001624|3_prime_UTR_variant;ORIGIN=1;Pangolin=ENSG00000170734.12|-9:0.0|1:-0.0ENSG00000172432.19|-10:0.12|29:-0.0
chr6	43620492	357015	TA	T	.	.	AF_TGP=0.00958;ALLELEID=300332;CLNDN=Xeroderma_pigmentosum;CLNDISDB=MONDO:MONDO:0019600,MedGen:C0043346,Orphanet:ORPHA910,SNOMED_CT:44600005;CLNHGVS=NC_000006.12:g.43620493del;CLNREVSTAT=criteria_provided,_single_submitter;CLNSIG=Uncertain_significance;CLNVC=Deletion;CLNVCSO=SO:0000159;CLNVI=Illumina_Clinical_Services_Laboratory,Illumina:499344;GENEINFO=POLH:5429|POLR1C:9533|GTPBP2:54676;MC=SO:0001624|3_prime_UTR_variant;ORIGIN=1;RS=200163087;Pangolin=ENSG00000170734.12|-24:0.0|-2:-0.0ENSG00000172432.19|-20:0.0|-43:-0.0
chr6	43645123	1023203	T	C	.	.	ALLELEID=1006681;CLNDN=Primary_ciliary_dyskinesia;CLNDISDB=Human_Phenotype_Ontology:HP:0012265,MONDO:MONDO:0016575,MedGen:C4551720,OMIM:PS244400,Orphanet:ORPHA244;CLNHGVS=NC_000006.12:g.43645123T>C;CLNREVSTAT=criteria_provided,_single_submitter;CLNSIG=Uncertain_significance;CLNVC=single_nucleotide_variant;CLNVCSO=SO:0001483;GENEINFO=POLR1C:9533|RSPH9:221421;MC=SO:0001583|missense_variant;ORIGIN=1;Pangolin=ENSG00000172426.16|0:0.0|-10:-0.0
chr6	43645196	575069	T	C	.	.	AF_ESP=0.00015;AF_EXAC=3e-05;ALLELEID=565688;CLNDN=Primary_ciliary_dyskinesia;CLNDISDB=Human_Phenotype_Ontology:HP:0012265,MONDO:MONDO:0016575,MedGen:C4551720,OMIM:PS244400,Orphanet:ORPHA244;CLNHGVS=NC_000006.12:g.43645196T>C;CLNREVSTAT=criteria_provided,_single_submitter;CLNSIG=Uncertain_significance;CLNVC=single_nucleotide_variant;CLNVCSO=SO:0001483;GENEINFO=POLR1C:9533|RSPH9:221421;MC=SO:0001583|missense_variant;ORIGIN=1;RS=374043705;Pangolin=ENSG00000172426.16|1:0.0|11:-0.0
chr6	43645210	910837	G	T	.	.	ALLELEID=896457;CLNDN=Ciliary_dyskinesia,_primary,_12;CLNDISDB=MONDO:MONDO:0012979,MedGen:C2675228,OMIM:612650;CLNHGVS=NC_000006.12:g.43645210G>T;CLNREVSTAT=criteria_provided,_single_submitter;CLNSIG=Uncertain_significance;CLNVC=single_nucleotide_variant;CLNVCSO=SO:0001483;CLNVI=Illumina_Clinical_Services_Laboratory,Illumina:1316557;GENEINFO=POLR1C:9533|RSPH9:221421;MC=SO:0001583|missense_variant;ORIGIN=1;Pangolin=ENSG00000172426.16|-3:0.0|1:-0.0
chr6	43645216	955333	C	T	.	.	ALLELEID=945045;CLNDN=Primary_ciliary_dyskinesia;CLNDISDB=Human_Phenotype_Ontology:HP:0012265,MONDO:MONDO:0016575,MedGen:C4551720,OMIM:PS244400,Orphanet:ORPHA244;CLNHGVS=NC_000006.12:g.43645216C>T;CLNREVSTAT=criteria_provided,_single_submitter;CLNSIG=Uncertain_significance;CLNVC=single_nucleotide_variant;CLNVCSO=SO:0001483;GENEINFO=POLR1C:9533|RSPH9:221421;MC=SO:0001583|missense_variant;ORIGIN=1;Pangolin=ENSG00000172426.16|-16:0.0|-9:-0.0
chr6	43645244	910838	G	T	.	.	ALLELEID=896458;CLNDN=Ciliary_dyskinesia,_primary,_12;CLNDISDB=MONDO:MONDO:0012979,MedGen:C2675228,OMIM:612650;CLNHGVS=NC_000006.12:g.43645244G>T;CLNREVSTAT=criteria_provided,_single_submitter;CLNSIG=Uncertain_significance;CLNVC=single_nucleotide_variant;CLNVCSO=SO:0001483;CLNVI=Illumina_Clinical_Services_Laboratory,Illumina:1358385;GENEINFO=POLR1C:9533|RSPH9:221421;MC=SO:0001583|missense_variant;ORIGIN=1;Pangolin=ENSG00000172426.16|38:0.0|-37:-0.0
chr6	43645303	948296	G	T	.	.	ALLELEID=924364;CLNDN=Primary_ciliary_dyskinesia;CLNDISDB=Human_Phenotype_Ontology:HP:0012265,MONDO:MONDO:0016575,MedGen:C4551720,OMIM:PS244400,Orphanet:ORPHA244;CLNHGVS=NC_000006.12:g.43645303G>T;CLNREVSTAT=criteria_provided,_single_submitter;CLNSIG=Uncertain_significance;CLNVC=single_nucleotide_variant;CLNVCSO=SO:0001483;GENEINFO=POLR1C:9533|RSPH9:221421;MC=SO:0001583|missense_variant;ORIGIN=1;Pangolin=ENSG00000172426.16|22:0.0|22:-0.0
chr6	43650407	525281	C	G	.	.	AF_EXAC=2e-05;ALLELEID=521995;CLNDN=Primary_ciliary_dyskinesia;CLNDISDB=Human_Phenotype_Ontology:HP:0012265,MONDO:MONDO:0016575,MedGen:C4551720,OMIM:PS244400,Orphanet:ORPHA244;CLNHGVS=NC_000006.12:g.43650407C>G;CLNREVSTAT=criteria_provided,_single_submitter;CLNSIG=Uncertain_significance;CLNVC=single_nucleotide_variant;CLNVCSO=SO:0001483;GENEINFO=POLR1C:9533|RSPH9:221421;MC=SO:0001583|missense_variant;ORIGIN=1;RS=774989438;Pangolin=ENSG00000172426.16|-32:0.1|9:-0.12
chr6	43650423	357016	G	A	.	.	AF_EXAC=9e-05;AF_TGP=0.0002;ALLELEID=303151;CLNDN=Primary_ciliary_dyskinesia|Ciliary_dyskinesia,_primary,_12|not_provided;CLNDISDB=Human_Phenotype_Ontology:HP:0012265,MONDO:MONDO:0016575,MedGen:C4551720,OMIM:PS244400,Orphanet:ORPHA244|MONDO:MONDO:0012979,MedGen:C2675228,OMIM:612650|MedGen:CN517202;CLNHGVS=NC_000006.12:g.43650423G>A;CLNREVSTAT=criteria_provided,_multiple_submitters,_no_conflicts;CLNSIG=Uncertain_significance;CLNVC=single_nucleotide_variant;CLNVCSO=SO:0001483;CLNVI=Illumina_Clinical_Services_Laboratory,Illumina:831288;GENEINFO=POLR1C:9533|RSPH9:221421;MC=SO:0001583|missense_variant;ORIGIN=1;RS=147713380;Pangolin=ENSG00000172426.16|2:0.0|-48:-0.14
chr6	43650477	525364	A	G	.	.	AF_EXAC=7e-05;ALLELEID=521674;CLNDN=Primary_ciliary_dyskinesia;CLNDISDB=Human_Phenotype_Ontology:HP:0012265,MONDO:MONDO:0016575,MedGen:C4551720,OMIM:PS244400,Orphanet:ORPHA244;CLNHGVS=NC_000006.12:g.43650477A>G;CLNREVSTAT=criteria_provided,_single_submitter;CLNSIG=Uncertain_significance;CLNVC=single_nucleotide_variant;CLNVCSO=SO:0001483;GENEINFO=POLR1C:9533|RSPH9:221421;MC=SO:0001819|synonymous_variant;ORIGIN=1;RS=760134926;Pangolin=ENSG00000172426.16|-1:0.0|24:-0.01
chr6	43650532	357017	G	A	.	.	ALLELEID=307814;CLNDN=Ciliary_dyskinesia,_primary,_12;CLNDISDB=MONDO:MONDO:0012979,MedGen:C2675228,OMIM:612650;CLNHGVS=NC_000006.12:g.43650532G>A;CLNREVSTAT=criteria_provided,_single_submitter;CLNSIG=Uncertain_significance;CLNVC=single_nucleotide_variant;CLNVCSO=SO:0001483;CLNVI=Illumina_Clinical_Services_Laboratory,Illumina:649164;GENEINFO=POLR1C:9533|RSPH9:221421;MC=SO:0001583|missense_variant;ORIGIN=1;RS=886061477;Pangolin=ENSG00000172426.16|-31:0.07|8:-0.09
chr6	43650536	834954	T	C	.	.	ALLELEID=831984;CLNDN=Primary_ciliary_dyskinesia;CLNDISDB=Human_Phenotype_Ontology:HP:0012265,MONDO:MONDO:0016575,MedGen:C4551720,OMIM:PS244400,Orphanet:ORPHA244;CLNHGVS=NC_000006.12:g.43650536T>C;CLNREVSTAT=criteria_provided,_single_submitter;CLNSIG=Uncertain_significance;CLNVC=single_nucleotide_variant;CLNVCSO=SO:0001483;GENEINFO=POLR1C:9533|RSPH9:221421;MC=SO:0001583|missense_variant;ORIGIN=1;Pangolin=ENSG00000172426.16|4:0.06|-35:-0.04
chr6	43650553	912058	G	A	.	.	ALLELEID=900234;CLNDN=Ciliary_dyskinesia,_primary,_12;CLNDISDB=MONDO:MONDO:0012979,MedGen:C2675228,OMIM:612650;CLNHGVS=NC_000006.12:g.43650553G>A;CLNREVSTAT=criteria_provided,_single_submitter;CLNSIG=Uncertain_significance;CLNVC=single_nucleotide_variant;CLNVCSO=SO:0001483;CLNVI=Illumina_Clinical_Services_Laboratory,Illumina:1408938;GENEINFO=POLR1C:9533|RSPH9:221421;MC=SO:0001627|intron_variant;ORIGIN=1;Pangolin=ENSG00000172426.16|-16:0.0|-13:-0.01
chr6	43655574	1005619	G	C	.	.	ALLELEID=991520;CLNDN=Primary_ciliary_dyskinesia;CLNDISDB=Human_Phenotype_Ontology:HP:0012265,MONDO:MONDO:0016575,MedGen:C4551720,OMIM:PS244400,Orphanet:ORPHA244;CLNHGVS=NC_000006.12:g.43655574G>C;CLNREVSTAT=criteria_provided,_single_submitter;CLNSIG=Uncertain_significance;CLNVC=single_nucleotide_variant;CLNVCSO=SO:0001483;GENEINFO=POLR1C:9533|RSPH9:221421;MC=SO:0001583|missense_variant,SO:0001627|intron_variant;ORIGIN=1;Pangolin=ENSG00000172426.16|33:0.01|-12:-0.0
chr6	43655583	220293	C	T	.	.	AF_ESP=8e-05;AF_EXAC=2e-05;AF_TGP=0.0002;ALLELEID=221631;CLNDN=Primary_ciliary_dyskinesia|Ciliary_dyskinesia,_primary,_12;CLNDISDB=Human_Phenotype_Ontology:HP:0012265,MONDO:MONDO:0016575,MedGen:C4551720,OMIM:PS244400,Orphanet:ORPHA244|MONDO:MONDO:0012979,MedGen:C2675228,OMIM:612650;CLNHGVS=NC_000006.12:g.43655583C>T;CLNREVSTAT=criteria_provided,_multiple_submitters,_no_conflicts;CLNSIG=Uncertain_significance;CLNVC=single_nucleotide_variant;CLNVCSO=SO:0001483;CLNVI=Illumina_Clinical_Services_Laboratory,Illumina:1342053;GENEINFO=POLR1C:9533|RSPH9:221421;MC=SO:0001583|missense_variant,SO:0001627|intron_variant;ORIGIN=1;RS=368519003;Pangolin=ENSG00000172426.16|24:0.01|-21:-0.02
chr6	43655589	165063	G	A	.	.	AF_EXAC=0.00057;AF_TGP=0.00319;ALLELEID=174516;CLNDN=Primary_ciliary_dyskinesia|Ciliary_dyskinesia,_primary,_12|not_specified;CLNDISDB=Human_Phenotype_Ontology:HP:0012265,MONDO:MONDO:0016575,MedGen:C4551720,OMIM:PS244400,Orphanet:ORPHA244|MONDO:MONDO:0012979,MedGen:C2675228,OMIM:612650|MedGen:CN169374;CLNHGVS=NC_000006.12:g.43655589G>A;CLNREVSTAT=criteria_provided,_conflicting_interpretations;CLNSIG=Conflicting_interpretations_of_pathogenicity;CLNSIGCONF=Likely_benign(2),Uncertain_significance(1);CLNVC=single_nucleotide_variant;CLNVCSO=SO:0001483;CLNVI=Illumina_Clinical_Services_Laboratory,Illumina:943408;GENEINFO=POLR1C:9533|RSPH9:221421;MC=SO:0001583|missense_variant,SO:0001627|intron_variant;ORIGIN=1;RS=2295947;Pangolin=ENSG00000172426.16|18:0.01|-27:-0.01
chr6	43655649	525374	A	G	.	.	ALLELEID=521996;CLNDN=Primary_ciliary_dyskinesia;CLNDISDB=Human_Phenotype_Ontology:HP:0012265,MONDO:MONDO:0016575,MedGen:C4551720,OMIM:PS244400,Orphanet:ORPHA244;CLNHGVS=NC_000006.12:g.43655649A>G;CLNREVSTAT=criteria_provided,_single_submitter;CLNSIG=Uncertain_significance;CLNVC=single_nucleotide_variant;CLNVCSO=SO:0001483;GENEINFO=POLR1C:9533|RSPH9:221421;MC=SO:0001583|missense_variant;ORIGIN=1;RS=1351239709;Pangolin=ENSG00000172426.16|-42:0.0|42:-0.01
chr6	43655680	357018	G	A	.	.	AF_ESP=8e-05;AF_EXAC=0.00063;AF_TGP=0.003;ALLELEID=307630;CLNDN=Primary_ciliary_dyskinesia|Ciliary_dyskinesia,_primary,_12;CLNDISDB=Human_Phenotype_Ontology:HP:0012265,MONDO:MONDO:0016575,MedGen:C4551720,OMIM:PS244400,Orphanet:ORPHA244|MONDO:MONDO:0012979,MedGen:C2675228,OMIM:612650;CLNHGVS=NC_000006.12:g.43655680G>A;CLNREVSTAT=criteria_provided,_conflicting_interpretations;CLNSIG=Conflicting_interpretations_of_pathogenicity;CLNSIGCONF=Benign(1),Uncertain_significance(1);CLNVC=single_nucleotide_variant;CLNVCSO=SO:0001483;CLNVI=Illumina_Clinical_Services_Laboratory,Illumina:663312;GENEINFO=POLR1C:9533|RSPH9:221421;MC=SO:0001583|missense_variant;ORIGIN=1;RS=201032669;Pangolin=ENSG00000172426.16|11:0.01|-42:-0.0
chr6	43656630	410987	C	G	.	.	ALLELEID=395825;CLNDN=Primary_ciliary_dyskinesia;CLNDISDB=Human_Phenotype_Ontology:HP:0012265,MONDO:MONDO:0016575,MedGen:C4551720,OMIM:PS244400,Orphanet:ORPHA244;CLNHGVS=NC_000006.12:g.43656630C>G;CLNREVSTAT=criteria_provided,_single_submitter;CLNSIG=Uncertain_significance;CLNVC=single_nucleotide_variant;CLNVCSO=SO:0001483;GENEINFO=POLR1C:9533|RSPH9:221421;MC=SO:0001583|missense_variant;ORIGIN=1;RS=373236553;Pangolin=ENSG00000172426.16|0:0.01|-4:-0.06
chr6	43656651	357019	A	G	.	.	ALLELEID=307821;CLNDN=Ciliary_dyskinesia,_primary,_12;CLNDISDB=MONDO:MONDO:0012979,MedGen:C2675228,OMIM:612650;CLNHGVS=NC_000006.12:g.43656651A>G;CLNREVSTAT=criteria_provided,_single_submitter;CLNSIG=Uncertain_significance;CLNVC=single_nucleotide_variant;CLNVCSO=SO:0001483;CLNVI=Illumina_Clinical_Services_Laboratory,Illumina:764924;GENEINFO=POLR1C:9533|RSPH9:221421;MC=SO:0001583|missense_variant;ORIGIN=1;RS=886061478;Pangolin=ENSG00000172426.16|-21:0.0|-25:-0.02
chr6	43656701	908041	C	A	.	.	ALLELEID=896459;CLNDN=Ciliary_dyskinesia,_primary,_12;CLNDISDB=MONDO:MONDO:0012979,MedGen:C2675228,OMIM:612650;CLNHGVS=NC_000006.12:g.43656701C>A;CLNREVSTAT=criteria_provided,_single_submitter;CLNSIG=Uncertain_significance;CLNVC=single_nucleotide_variant;CLNVCSO=SO:0001483;CLNVI=Illumina_Clinical_Services_Laboratory,Illumina:1645112;GENEINFO=POLR1C:9533|RSPH9:221421;MC=SO:0001819|synonymous_variant;ORIGIN=1;Pangolin=ENSG00000172426.16|-49:0.0|22:-0.01
chr6	43670801	410988	T	C	.	.	AF_EXAC=4e-05;ALLELEID=395186;CLNDN=Primary_ciliary_dyskinesia;CLNDISDB=Human_Phenotype_Ontology:HP:0012265,MONDO:MONDO:0016575,MedGen:C4551720,OMIM:PS244400,Orphanet:ORPHA244;CLNHGVS=NC_000006.12:g.43670801T>C;CLNREVSTAT=criteria_provided,_single_submitter;CLNSIG=Uncertain_significance;CLNVC=single_nucleotide_variant;CLNVCSO=SO:0001483;GENEINFO=POLR1C:9533|RSPH9:221421;MC=SO:0001583|missense_variant,SO:0001819|synonymous_variant;ORIGIN=1;RS=753489926;Pangolin=ENSG00000172426.16|1:0.0|-12:-0.05
chr6	43670836	1018887	C	T	.	.	ALLELEID=1006682;CLNDN=Primary_ciliary_dyskinesia;CLNDISDB=Human_Phenotype_Ontology:HP:0012265,MONDO:MONDO:0016575,MedGen:C4551720,OMIM:PS244400,Orphanet:ORPHA244;CLNHGVS=NC_000006.12:g.43670836C>T;CLNREVSTAT=criteria_provided,_single_submitter;CLNSIG=Uncertain_significance;CLNVC=single_nucleotide_variant;CLNVCSO=SO:0001483;GENEINFO=POLR1C:9533|RSPH9:221421;MC=SO:0001583|missense_variant;ORIGIN=1;Pangolin=ENSG00000172426.16|5:0.0|-47:-0.05
chr6	43670837	653075	G	A	.	.	AF_ESP=8e-05;AF_EXAC=7e-05;ALLELEID=634936;CLNDN=Primary_ciliary_dyskinesia;CLNDISDB=Human_Phenotype_Ontology:HP:0012265,MONDO:MONDO:0016575,MedGen:C4551720,OMIM:PS244400,Orphanet:ORPHA244;CLNHGVS=NC_000006.12:g.43670837G>A;CLNREVSTAT=criteria_provided,_single_submitter;CLNSIG=Uncertain_significance;CLNVC=single_nucleotide_variant;CLNVCSO=SO:0001483;GENEINFO=POLR1C:9533|RSPH9:221421;MC=SO:0001583|missense_variant,SO:0001819|synonymous_variant;ORIGIN=1;RS=143815397;Pangolin=ENSG00000172426.16|4:0.0|-48:-0.03
chr6	43670878	454994	C	T	.	.	AF_ESP=8e-05;AF_EXAC=7e-05;ALLELEID=456535;CLNDN=Primary_ciliary_dyskinesia|Ciliary_dyskinesia,_primary,_12;CLNDISDB=Human_Phenotype_Ontology:HP:0012265,MONDO:MONDO:0016575,MedGen:C4551720,OMIM:PS244400,Orphanet:ORPHA244|MONDO:MONDO:0012979,MedGen:C2675228,OMIM:612650;CLNHGVS=NC_000006.12:g.43670878C>T;CLNREVSTAT=criteria_provided,_multiple_submitters,_no_conflicts;CLNSIG=Uncertain_significance;CLNVC=single_nucleotide_variant;CLNVCSO=SO:0001483;CLNVI=Illumina_Clinical_Services_Laboratory,Illumina:651325;GENEINFO=POLR1C:9533|RSPH9:221421;MC=SO:0001583|missense_variant;ORIGIN=1;RS=200193470;Pangolin=ENSG00000172426.16|26:0.0|9:-0.0
chr6	43670905	908042	G	A	.	.	ALLELEID=896460;CLNDN=Ciliary_dyskinesia,_primary,_12;CLNDISDB=MONDO:MONDO:0012979,MedGen:C2675228,OMIM:612650;CLNHGVS=NC_000006.12:g.43670905G>A;CLNREVSTAT=criteria_provided,_single_submitter;CLNSIG=Uncertain_significance;CLNVC=single_nucleotide_variant;CLNVCSO=SO:0001483;CLNVI=Illumina_Clinical_Services_Laboratory,Illumina:857008;GENEINFO=POLR1C:9533|RSPH9:221421;MC=SO:0001583|missense_variant;ORIGIN=1;Pangolin=ENSG00000172426.16|3:0.0|-1:-0.0
chr6	43670916	216823	C	T	.	.	AF_EXAC=7e-05;ALLELEID=212521;CLNDN=Ciliary_dyskinesia,_primary,_12|not_provided;CLNDISDB=MONDO:MONDO:0012979,MedGen:C2675228,OMIM:612650|MedGen:CN517202;CLNHGVS=NC_000006.12:g.43670916C>T;CLNREVSTAT=criteria_provided,_conflicting_interpretations;CLNSIG=Conflicting_interpretations_of_pathogenicity;CLNSIGCONF=Likely_benign(1),Uncertain_significance(1);CLNVC=single_nucleotide_variant;CLNVCSO=SO:0001483;CLNVI=Illumina_Clinical_Services_Laboratory,Illumina:774427;GENEINFO=POLR1C:9533|RSPH9:221421;MC=SO:0001587|nonsense,SO:0001819|synonymous_variant;ORIGIN=1;RS=770913202;Pangolin=ENSG00000172426.16|-2:0.74|-29:-0.0
chr6	43670917	1056877	G	A	.	.	ALLELEID=1044161;CLNDN=Primary_ciliary_dyskinesia;CLNDISDB=Human_Phenotype_Ontology:HP:0012265,MONDO:MONDO:0016575,MedGen:C4551720,OMIM:PS244400,Orphanet:ORPHA244;CLNHGVS=NC_000006.12:g.43670917G>A;CLNREVSTAT=criteria_provided,_single_submitter;CLNSIG=Uncertain_significance;CLNVC=single_nucleotide_variant;CLNVCSO=SO:0001483;GENEINFO=POLR1C:9533|RSPH9:221421;MC=SO:0001583|missense_variant;ORIGIN=1;Pangolin=ENSG00000172426.16|-3:0.0|-30:-0.0
chr6	43670922	908043	G	C	.	.	ALLELEID=896461;CLNDN=Ciliary_dyskinesia,_primary,_12;CLNDISDB=MONDO:MONDO:0012979,MedGen:C2675228,OMIM:612650;CLNHGVS=NC_000006.12:g.43670922G>C;CLNREVSTAT=criteria_provided,_single_submitter;CLNSIG=Uncertain_significance;CLNVC=single_nucleotide_variant;CLNVCSO=SO:0001483;CLNVI=Illumina_Clinical_Services_Laboratory,Illumina:715092;GENEINFO=POLR1C:9533|RSPH9:221421;MC=SO:0001583|missense_variant;ORIGIN=1;Pangolin=ENSG00000172426.16|-18:0.0|-35:-0.0
chr6	43670924	908044	A	T	.	.	ALLELEID=896462;CLNDN=Ciliary_dyskinesia,_primary,_12;CLNDISDB=MONDO:MONDO:0012979,MedGen:C2675228,OMIM:612650;CLNHGVS=NC_000006.12:g.43670924A>T;CLNREVSTAT=criteria_provided,_single_submitter;CLNSIG=Uncertain_significance;CLNVC=single_nucleotide_variant;CLNVCSO=SO:0001483;CLNVI=Illumina_Clinical_Services_Laboratory,Illumina:715094;GENEINFO=POLR1C:9533|RSPH9:221421;MC=SO:0001583|missense_variant;ORIGIN=1;Pangolin=ENSG00000172426.16|44:0.0|-37:-0.0
chr6	43670926	858690	A	C	.	.	ALLELEID=831985;CLNDN=Primary_ciliary_dyskinesia;CLNDISDB=Human_Phenotype_Ontology:HP:0012265,MONDO:MONDO:0016575,MedGen:C4551720,OMIM:PS244400,Orphanet:ORPHA244;CLNHGVS=NC_000006.12:g.43670926A>C;CLNREVSTAT=criteria_provided,_single_submitter;CLNSIG=Uncertain_significance;CLNVC=single_nucleotide_variant;CLNVCSO=SO:0001483;GENEINFO=POLR1C:9533|RSPH9:221421;MC=SO:0001583|missense_variant;ORIGIN=1;Pangolin=ENSG00000172426.16|0:0.0|-12:-0.0
chr6	43670937	357020	C	T	.	.	AF_TGP=0.001;ALLELEID=307640;CLNDN=Primary_ciliary_dyskinesia|Ciliary_dyskinesia,_primary,_12;CLNDISDB=Human_Phenotype_Ontology:HP:0012265,MONDO:MONDO:0016575,MedGen:C4551720,OMIM:PS244400,Orphanet:ORPHA244|MONDO:MONDO:0012979,MedGen:C2675228,OMIM:612650;CLNHGVS=NC_000006.12:g.43670937C>T;CLNREVSTAT=criteria_provided,_conflicting_interpretations;CLNSIG=Conflicting_interpretations_of_pathogenicity;CLNSIGCONF=Benign(1),Uncertain_significance(1);CLNVC=single_nucleotide_variant;CLNVCSO=SO:0001483;CLNVI=Illumina_Clinical_Services_Laboratory,Illumina:609922;GENEINFO=POLR1C:9533|RSPH9:221421;MC=SO:0001583|missense_variant,SO:0001819|synonymous_variant;ORIGIN=1;RS=79412180;Pangolin=ENSG00000172426.16|-2:0.0|-50:-0.0
chr6	43670962	909997	C	A	.	.	ALLELEID=896463;CLNDN=Ciliary_dyskinesia,_primary,_12;CLNDISDB=MONDO:MONDO:0012979,MedGen:C2675228,OMIM:612650;CLNHGVS=NC_000006.12:g.43670962C>A;CLNREVSTAT=criteria_provided,_single_submitter;CLNSIG=Uncertain_significance;CLNVC=single_nucleotide_variant;CLNVCSO=SO:0001483;CLNVI=Illumina_Clinical_Services_Laboratory,Illumina:615162;GENEINFO=POLR1C:9533|RSPH9:221421;MC=SO:0001583|missense_variant,SO:0001624|3_prime_UTR_variant;ORIGIN=1;Pangolin=ENSG00000172426.16|6:0.0|19:-0.0
chr6	43770712	1007657	G	GGA	.	.	ALLELEID=991521;CLNDN=not_provided;CLNDISDB=MedGen:CN517202;CLNHGVS=NC_000006.12:g.43770713_43770714dup;CLNREVSTAT=criteria_provided,_single_submitter;CLNSIG=Uncertain_significance;CLNVC=Duplication;CLNVCSO=SO:1000035;CLNVI=Invitae:1908046;GENEINFO=VEGFA:7422|POLR1C:9533;MC=SO:0001589|frameshift_variant,SO:0001623|5_prime_UTR_variant;ORIGIN=1;Pangolin=ENSG00000112715.24|-18:0.0|8:-0.0
chr6	43770989	809942	G	T	.	.	ALLELEID=795867;CLNDN=not_provided;CLNDISDB=MedGen:CN517202;CLNHGVS=NC_000006.12:g.43770989G>T;CLNREVSTAT=criteria_provided,_single_submitter;CLNSIG=Uncertain_significance;CLNVC=single_nucleotide_variant;CLNVCSO=SO:0001483;GENEINFO=VEGFA:7422|POLR1C:9533;MC=SO:0001583|missense_variant,SO:0001623|5_prime_UTR_variant;ORIGIN=1;RS=1582460373;Pangolin=ENSG00000112715.24|-2:0.0|-39:-0.0
chr6	43780742	290393	C	T	.	.	AF_EXAC=1e-05;ALLELEID=274630;CLNDN=not_provided;CLNDISDB=MedGen:CN517202;CLNHGVS=NC_000006.12:g.43780742C>T;CLNREVSTAT=criteria_provided,_single_submitter;CLNSIG=Uncertain_significance;CLNVC=single_nucleotide_variant;CLNVCSO=SO:0001483;GENEINFO=VEGFA:7422|POLR1C:9533;MC=SO:0001587|nonsense,SO:0001627|intron_variant;ORIGIN=1;RS=45533131;Pangolin=ENSG00000112715.24|49:0.0|-10:-0.4
chr6	44227333	694080	C	T	.	.	ALLELEID=681925;CLNDN=Squamous_cell_carcinoma_of_the_head_and_neck;CLNDISDB=MONDO:MONDO:0010150,MeSH:D000077195,MedGen:C1168401,OMIM:275355,SNOMED_CT:716659002;CLNHGVS=NC_000006.12:g.44227333C>T;CLNREVSTAT=no_assertion_criteria_provided;CLNSIG=Uncertain_significance;CLNVC=single_nucleotide_variant;CLNVCSO=SO:0001483;GENEINFO=SLC29A1:2030|POLR1C:9533;MC=SO:0001583|missense_variant;ORIGIN=2;RS=1582941569;Pangolin=ENSG00000112759.19|9:0.01|16:-0.0
chr6	44298736	357021	G	A	.	.	AF_TGP=0.0002;ALLELEID=307653;CLNDN=Combined_oxidative_phosphorylation_deficiency_8;CLNDISDB=MONDO:MONDO:0013570,MedGen:C3279793,OMIM:614096,Orphanet:ORPHA319504;CLNHGVS=NC_000006.12:g.44298736G>A;CLNREVSTAT=criteria_provided,_single_submitter;CLNSIG=Uncertain_significance;CLNVC=single_nucleotide_variant;CLNVCSO=SO:0001483;CLNVI=Illumina_Clinical_Services_Laboratory,Illumina:784745;GENEINFO=POLR1C:9533|AARS2:57505;MC=SO:0001624|3_prime_UTR_variant;ORIGIN=1;RS=546498237;Pangolin=ENSG00000178233.18|16:0.0|-45:-0.0ENSG00000272442.2|16:0.0|-45:-0.0ENSG00000124608.5|-37:0.0|11:-0.0
chr6	44298827	357022	G	A	.	.	ALLELEID=307665;CLNDN=Combined_oxidative_phosphorylation_deficiency_8;CLNDISDB=MONDO:MONDO:0013570,MedGen:C3279793,OMIM:614096,Orphanet:ORPHA319504;CLNHGVS=NC_000006.12:g.44298827G>A;CLNREVSTAT=criteria_provided,_single_submitter;CLNSIG=Uncertain_significance;CLNVC=single_nucleotide_variant;CLNVCSO=SO:0001483;CLNVI=Illumina_Clinical_Services_Laboratory,Illumina:819174;GENEINFO=POLR1C:9533|AARS2:57505;MC=SO:0001624|3_prime_UTR_variant;ORIGIN=1;RS=140886261;Pangolin=ENSG00000178233.18|-1:0.0|-7:-0.0ENSG00000272442.2|-1:0.0|-7:-0.0ENSG00000124608.5|20:0.0|2:-0.0
chr6	44298841	357025	G	A	.	.	ALLELEID=307830;CLNDN=Combined_oxidative_phosphorylation_deficiency_8;CLNDISDB=MONDO:MONDO:0013570,MedGen:C3279793,OMIM:614096,Orphanet:ORPHA319504;CLNHGVS=NC_000006.12:g.44298841G>A;CLNREVSTAT=criteria_provided,_single_submitter;CLNSIG=Uncertain_significance;CLNVC=single_nucleotide_variant;CLNVCSO=SO:0001483;CLNVI=Illumina_Clinical_Services_Laboratory,Illumina:774315;GENEINFO=POLR1C:9533|AARS2:57505;MC=SO:0001624|3_prime_UTR_variant;ORIGIN=1;RS=767571924;Pangolin=ENSG00000178233.18|42:0.0|0:-0.0ENSG00000272442.2|42:0.0|0:-0.0ENSG00000124608.5|-12:0.01|6:-0.0
chr6	44298944	357027	G	C	.	.	ALLELEID=303153;CLNDN=Combined_oxidative_phosphorylation_deficiency_8;CLNDISDB=MONDO:MONDO:0013570,MedGen:C3279793,OMIM:614096,Orphanet:ORPHA319504;CLNHGVS=NC_000006.12:g.44298944G>C;CLNREVSTAT=criteria_provided,_single_submitter;CLNSIG=Uncertain_significance;CLNVC=single_nucleotide_variant;CLNVCSO=SO:0001483;CLNVI=Illumina_Clinical_Services_Laboratory,Illumina:552941;GENEINFO=POLR1C:9533|AARS2:57505;MC=SO:0001624|3_prime_UTR_variant;ORIGIN=1;RS=886061479;Pangolin=ENSG00000178233.18|7:0.0|22:-0.01ENSG00000272442.2|7:0.0|22:-0.01ENSG00000124608.5|1:0.0|25:-0.0
chr6	44298998	357029	G	A	.	.	ALLELEID=307684;CLNDN=Combined_oxidative_phosphorylation_deficiency_8;CLNDISDB=MONDO:MONDO:0013570,MedGen:C3279793,OMIM:614096,Orphanet:ORPHA319504;CLNHGVS=NC_000006.12:g.44298998G>A;CLNREVSTAT=criteria_provided,_single_submitter;CLNSIG=Uncertain_significance;CLNVC=single_nucleotide_variant;CLNVCSO=SO:0001483;CLNVI=Illumina_Clinical_Services_Laboratory,Illumina:655865;GENEINFO=POLR1C:9533|AARS2:57505;MC=SO:0001624|3_prime_UTR_variant;ORIGIN=1;RS=886061480;Pangolin=ENSG00000178233.18|-32:0.0|23:-0.0ENSG00000272442.2|-32:0.0|23:-0.0ENSG00000124608.5|-21:0.0|31:-0.0
chr6	44299011	910886	C	G	.	.	ALLELEID=896464;CLNDN=Combined_oxidative_phosphorylation_deficiency_8;CLNDISDB=MONDO:MONDO:0013570,MedGen:C3279793,OMIM:614096,Orphanet:ORPHA319504;CLNHGVS=NC_000006.12:g.44299011C>G;CLNREVSTAT=criteria_provided,_single_submitter;CLNSIG=Uncertain_significance;CLNVC=single_nucleotide_variant;CLNVCSO=SO:0001483;CLNVI=Illumina_Clinical_Services_Laboratory,Illumina:905499;GENEINFO=POLR1C:9533|AARS2:57505;MC=SO:0001624|3_prime_UTR_variant;ORIGIN=1;Pangolin=ENSG00000178233.18|19:0.0|-45:-0.01ENSG00000272442.2|19:0.0|-45:-0.01ENSG00000124608.5|-34:0.0|19:-0.0
chr6	44299062	357030	C	T	.	.	ALLELEID=300334;CLNDN=Combined_oxidative_phosphorylation_deficiency_8;CLNDISDB=MONDO:MONDO:0013570,MedGen:C3279793,OMIM:614096,Orphanet:ORPHA319504;CLNHGVS=NC_000006.12:g.44299062C>T;CLNREVSTAT=criteria_provided,_single_submitter;CLNSIG=Uncertain_significance;CLNVC=single_nucleotide_variant;CLNVCSO=SO:0001483;CLNVI=Illumina_Clinical_Services_Laboratory,Illumina:465538;GENEINFO=POLR1C:9533|AARS2:57505;MC=SO:0001624|3_prime_UTR_variant;ORIGIN=1;RS=886061481;Pangolin=ENSG00000178233.18|39:0.0|-41:-0.0ENSG00000272442.2|39:0.0|-41:-0.0ENSG00000124608.5|-32:0.0|-32:-0.0
chr6	44299073	357031	AC	A	.	.	ALLELEID=300336;CLNDN=Combined_oxidative_phosphorylation_deficiency;CLNDISDB=MONDO:MONDO:0000732,MedGen:C4540031,OMIM:PS609060;CLNHGVS=NC_000006.12:g.44299074del;CLNREVSTAT=criteria_provided,_single_submitter;CLNSIG=Uncertain_significance;CLNVC=Deletion;CLNVCSO=SO:0000159;CLNVI=Illumina_Clinical_Services_Laboratory,Illumina:610766;GENEINFO=POLR1C:9533|AARS2:57505;MC=SO:0001624|3_prime_UTR_variant;ORIGIN=1;RS=766302064;Pangolin=ENSG00000178233.18|-43:0.0|28:-0.0ENSG00000272442.2|-43:0.0|28:-0.0ENSG00000124608.5|-4:0.0|-43:-0.0
chr6	44299076	910888	G	A	.	.	ALLELEID=896466;CLNDN=Combined_oxidative_phosphorylation_deficiency_8;CLNDISDB=MONDO:MONDO:0013570,MedGen:C3279793,OMIM:614096,Orphanet:ORPHA319504;CLNHGVS=NC_000006.12:g.44299076G>A;CLNREVSTAT=criteria_provided,_single_submitter;CLNSIG=Uncertain_significance;CLNVC=single_nucleotide_variant;CLNVCSO=SO:0001483;CLNVI=Illumina_Clinical_Services_Laboratory,Illumina:703407;GENEINFO=POLR1C:9533|AARS2:57505;MC=SO:0001624|3_prime_UTR_variant;ORIGIN=1;Pangolin=ENSG00000178233.18|25:0.0|-46:-0.0ENSG00000272442.2|25:0.0|-46:-0.0ENSG00000124608.5|-7:0.0|-46:-0.0
chr6	44299221	912111	T	C	.	.	ALLELEID=896467;CLNDN=Combined_oxidative_phosphorylation_deficiency_8;CLNDISDB=MONDO:MONDO:0013570,MedGen:C3279793,OMIM:614096,Orphanet:ORPHA319504;CLNHGVS=NC_000006.12:g.44299221T>C;CLNREVSTAT=criteria_provided,_single_submitter;CLNSIG=Uncertain_significance;CLNVC=single_nucleotide_variant;CLNVCSO=SO:0001483;CLNVI=Illumina_Clinical_Services_Laboratory,Illumina:104649;GENEINFO=POLR1C:9533|AARS2:57505;MC=SO:0001624|3_prime_UTR_variant;ORIGIN=1;Pangolin=ENSG00000178233.18|-45:0.0|11:-0.0ENSG00000272442.2|-45:0.0|11:-0.0ENSG00000124608.5|-1:0.0|13:-0.0
chr6	44299237	912112	A	G	.	.	ALLELEID=896468;CLNDN=Combined_oxidative_phosphorylation_deficiency_8;CLNDISDB=MONDO:MONDO:0013570,MedGen:C3279793,OMIM:614096,Orphanet:ORPHA319504;CLNHGVS=NC_000006.12:g.44299237A>G;CLNREVSTAT=criteria_provided,_single_submitter;CLNSIG=Uncertain_significance;CLNVC=single_nucleotide_variant;CLNVCSO=SO:0001483;CLNVI=Illumina_Clinical_Services_Laboratory,Illumina:584301;GENEINFO=POLR1C:9533|AARS2:57505;MC=SO:0001624|3_prime_UTR_variant;ORIGIN=1;Pangolin=ENSG00000178233.18|-5:0.0|41:-0.0ENSG00000272442.2|-5:0.0|41:-0.0ENSG00000124608.5|-3:0.0|49:-0.0
chr6	44299254	912113	T	C	.	.	ALLELEID=896469;CLNDN=Combined_oxidative_phosphorylation_deficiency_8;CLNDISDB=MONDO:MONDO:0013570,MedGen:C3279793,OMIM:614096,Orphanet:ORPHA319504;CLNHGVS=NC_000006.12:g.44299254T>C;CLNREVSTAT=criteria_provided,_single_submitter;CLNSIG=Uncertain_significance;CLNVC=single_nucleotide_variant;CLNVCSO=SO:0001483;CLNVI=Illumina_Clinical_Services_Laboratory,Illumina:753828;GENEINFO=POLR1C:9533|AARS2:57505;MC=SO:0001624|3_prime_UTR_variant;ORIGIN=1;Pangolin=ENSG00000178233.18|-22:0.0|20:-0.0ENSG00000272442.2|-22:0.0|20:-0.0ENSG00000124608.5|32:0.0|-4:-0.0
chr6	44299259	357034	CTTCT	C	.	.	ALLELEID=307845;CLNDN=Combined_oxidative_phosphorylation_deficiency;CLNDISDB=MONDO:MONDO:0000732,MedGen:C4540031,OMIM:PS609060;CLNHGVS=NC_000006.12:g.44299262_44299265del;CLNREVSTAT=criteria_provided,_single_submitter;CLNSIG=Uncertain_significance;CLNVC=Deletion;CLNVCSO=SO:0000159;CLNVI=Illumina_Clinical_Services_Laboratory,Illumina:765835;GENEINFO=POLR1C:9533|AARS2:57505;MC=SO:0001624|3_prime_UTR_variant;ORIGIN=1;RS=201274623;Pangolin=ENSG00000178233.18|-27:0.0|19:-0.0ENSG00000272442.2|-27:0.0|19:-0.0ENSG00000124608.5|27:0.0|-25:-0.0
chr6	44299295	357036	T	G	.	.	ALLELEID=307847;CLNDN=Combined_oxidative_phosphorylation_deficiency_8;CLNDISDB=MONDO:MONDO:0013570,MedGen:C3279793,OMIM:614096,Orphanet:ORPHA319504;CLNHGVS=NC_000006.12:g.44299295T>G;CLNREVSTAT=criteria_provided,_single_submitter;CLNSIG=Uncertain_significance;CLNVC=single_nucleotide_variant;CLNVCSO=SO:0001483;CLNVI=Illumina_Clinical_Services_Laboratory,Illumina:793031;GENEINFO=POLR1C:9533|AARS2:57505;MC=SO:0001624|3_prime_UTR_variant;ORIGIN=1;RS=886061482;Pangolin=ENSG00000178233.18|-21:0.0|-1:-0.0ENSG00000272442.2|-21:0.0|-1:-0.0ENSG00000124608.5|43:0.0|-9:-0.0
chr6	44299350	912114	G	A	.	.	ALLELEID=896470;CLNDN=Combined_oxidative_phosphorylation_deficiency_8;CLNDISDB=MONDO:MONDO:0013570,MedGen:C3279793,OMIM:614096,Orphanet:ORPHA319504;CLNHGVS=NC_000006.12:g.44299350G>A;CLNREVSTAT=criteria_provided,_single_submitter;CLNSIG=Uncertain_significance;CLNVC=single_nucleotide_variant;CLNVCSO=SO:0001483;CLNVI=Illumina_Clinical_Services_Laboratory,Illumina:1334884;GENEINFO=POLR1C:9533|AARS2:57505;MC=SO:0001624|3_prime_UTR_variant;ORIGIN=1;Pangolin=ENSG00000178233.18|-3:0.0|38:-0.0ENSG00000272442.2|-3:0.0|38:-0.0ENSG00000124608.5|11:0.0|-26:-0.0
chr6	44299434	357037	C	CT	.	.	ALLELEID=300340;CLNDN=Combined_oxidative_phosphorylation_deficiency;CLNDISDB=MONDO:MONDO:0000732,MedGen:C4540031,OMIM:PS609060;CLNHGVS=NC_000006.12:g.44299448dup;CLNREVSTAT=criteria_provided,_single_submitter;CLNSIG=Uncertain_significance;CLNVC=Duplication;CLNVCSO=SO:1000035;CLNVI=Illumina_Clinical_Services_Laboratory,Illumina:738122;GENEINFO=POLR1C:9533|AARS2:57505;MC=SO:0001624|3_prime_UTR_variant;ORIGIN=1;RS=112521684;Pangolin=ENSG00000178233.18|-46:0.0|20:-0.0ENSG00000272442.2|-46:0.0|20:-0.0ENSG00000124608.5|1:0.0|2:-0.0
chr6	44299502	912115	C	T	.	.	ALLELEID=896471;CLNDN=Combined_oxidative_phosphorylation_deficiency_8;CLNDISDB=MONDO:MONDO:0013570,MedGen:C3279793,OMIM:614096,Orphanet:ORPHA319504;CLNHGVS=NC_000006.12:g.44299502C>T;CLNREVSTAT=criteria_provided,_single_submitter;CLNSIG=Uncertain_significance;CLNVC=single_nucleotide_variant;CLNVCSO=SO:0001483;CLNVI=Illumina_Clinical_Services_Laboratory,Illumina:545142;GENEINFO=POLR1C:9533|AARS2:57505;MC=SO:0001624|3_prime_UTR_variant;ORIGIN=1;Pangolin=ENSG00000178233.18|-2:0.0|-49:-0.01ENSG00000272442.2|-2:0.0|-49:-0.01ENSG00000124608.5|12:0.0|20:-0.01
chr6	44299550	357038	C	A	.	.	AF_TGP=0.0018;ALLELEID=300352;CLNDN=Combined_oxidative_phosphorylation_deficiency_8;CLNDISDB=MONDO:MONDO:0013570,MedGen:C3279793,OMIM:614096,Orphanet:ORPHA319504;CLNHGVS=NC_000006.12:g.44299550C>A;CLNREVSTAT=criteria_provided,_single_submitter;CLNSIG=Uncertain_significance;CLNVC=single_nucleotide_variant;CLNVCSO=SO:0001483;CLNVI=Illumina_Clinical_Services_Laboratory,Illumina:625452;GENEINFO=POLR1C:9533|AARS2:57505;MC=SO:0001624|3_prime_UTR_variant;ORIGIN=1;RS=146753959;Pangolin=ENSG00000178233.18|48:0.0|-7:-0.0ENSG00000272442.2|48:0.0|-7:-0.0ENSG00000124608.5|-28:0.01|-36:-0.0
chr6	44299565	357039	C	T	.	.	AF_TGP=0.0002;ALLELEID=307848;CLNDN=Combined_oxidative_phosphorylation_deficiency_8;CLNDISDB=MONDO:MONDO:0013570,MedGen:C3279793,OMIM:614096,Orphanet:ORPHA319504;CLNHGVS=NC_000006.12:g.44299565C>T;CLNREVSTAT=criteria_provided,_single_submitter;CLNSIG=Uncertain_significance;CLNVC=single_nucleotide_variant;CLNVCSO=SO:0001483;CLNVI=Illumina_Clinical_Services_Laboratory,Illumina:556389;GENEINFO=POLR1C:9533|AARS2:57505;MC=SO:0001624|3_prime_UTR_variant;ORIGIN=1;RS=192274662;Pangolin=ENSG00000178233.18|42:0.01|0:-0.0ENSG00000272442.2|42:0.01|0:-0.0ENSG00000124608.5|-1:0.01|-7:-0.0
chr6	44299794	357041	G	C	.	.	ALLELEID=303154;CLNDN=Combined_oxidative_phosphorylation_deficiency_8;CLNDISDB=MONDO:MONDO:0013570,MedGen:C3279793,OMIM:614096,Orphanet:ORPHA319504;CLNHGVS=NC_000006.12:g.44299794G>C;CLNREVSTAT=criteria_provided,_single_submitter;CLNSIG=Uncertain_significance;CLNVC=single_nucleotide_variant;CLNVCSO=SO:0001483;CLNVI=Illumina_Clinical_Services_Laboratory,Illumina:722658;GENEINFO=POLR1C:9533|AARS2:57505;MC=SO:0001624|3_prime_UTR_variant;ORIGIN=1;RS=751745102;Pangolin=ENSG00000178233.18|-7:0.02|-10:-0.01ENSG00000272442.2|-7:0.02|-10:-0.01ENSG00000124608.5|-50:0.0|36:-0.0
chr6	44299795	908108	C	G	.	.	ALLELEID=896473;CLNDN=Combined_oxidative_phosphorylation_deficiency_8;CLNDISDB=MONDO:MONDO:0013570,MedGen:C3279793,OMIM:614096,Orphanet:ORPHA319504;CLNHGVS=NC_000006.12:g.44299795C>G;CLNREVSTAT=criteria_provided,_single_submitter;CLNSIG=Uncertain_significance;CLNVC=single_nucleotide_variant;CLNVCSO=SO:0001483;CLNVI=Illumina_Clinical_Services_Laboratory,Illumina:1334887;GENEINFO=POLR1C:9533|AARS2:57505;MC=SO:0001624|3_prime_UTR_variant;ORIGIN=1;Pangolin=ENSG00000178233.18|0:0.0|-11:-0.04ENSG00000272442.2|0:0.0|-11:-0.04ENSG00000124608.5|35:0.0|22:-0.0
chr6	44299829	357042	G	T	.	.	AF_TGP=0.0028;ALLELEID=307858;CLNDN=Combined_oxidative_phosphorylation_deficiency_8;CLNDISDB=MONDO:MONDO:0013570,MedGen:C3279793,OMIM:614096,Orphanet:ORPHA319504;CLNHGVS=NC_000006.12:g.44299829G>T;CLNREVSTAT=criteria_provided,_single_submitter;CLNSIG=Uncertain_significance;CLNVC=single_nucleotide_variant;CLNVCSO=SO:0001483;CLNVI=Illumina_Clinical_Services_Laboratory,Illumina:39787;GENEINFO=POLR1C:9533|AARS2:57505;MC=SO:0001624|3_prime_UTR_variant;ORIGIN=1;RS=140359685;Pangolin=ENSG00000178233.18|-45:0.07|1:-0.0ENSG00000272442.2|-45:0.07|1:-0.0ENSG00000124608.5|44:0.0|-13:-0.0
chr6	44299864	908109	G	C	.	.	ALLELEID=896474;CLNDN=Combined_oxidative_phosphorylation_deficiency_8;CLNDISDB=MONDO:MONDO:0013570,MedGen:C3279793,OMIM:614096,Orphanet:ORPHA319504;CLNHGVS=NC_000006.12:g.44299864G>C;CLNREVSTAT=criteria_provided,_single_submitter;CLNSIG=Uncertain_significance;CLNVC=single_nucleotide_variant;CLNVCSO=SO:0001483;CLNVI=Illumina_Clinical_Services_Laboratory,Illumina:818840;GENEINFO=POLR1C:9533|AARS2:57505;MC=SO:0001624|3_prime_UTR_variant;ORIGIN=1;Pangolin=ENSG00000178233.18|3:0.0|30:-0.09ENSG00000272442.2|3:0.0|30:-0.09ENSG00000124608.5|30:0.0|18:-0.0
chr6	44299920	908110	C	T	.	.	ALLELEID=896475;CLNDN=Combined_oxidative_phosphorylation_deficiency_8;CLNDISDB=MONDO:MONDO:0013570,MedGen:C3279793,OMIM:614096,Orphanet:ORPHA319504;CLNHGVS=NC_000006.12:g.44299920C>T;CLNREVSTAT=criteria_provided,_single_submitter;CLNSIG=Uncertain_significance;CLNVC=single_nucleotide_variant;CLNVCSO=SO:0001483;CLNVI=Illumina_Clinical_Services_Laboratory,Illumina:479474;GENEINFO=POLR1C:9533|AARS2:57505;MC=SO:0001624|3_prime_UTR_variant;ORIGIN=1;Pangolin=ENSG00000178233.18|-26:0.03|30:-0.0ENSG00000272442.2|-26:0.03|30:-0.0ENSG00000124608.5|-38:0.0|-1:-0.01
chr6	44300099	910056	C	A	.	.	ALLELEID=896476;CLNDN=Combined_oxidative_phosphorylation_deficiency_8;CLNDISDB=MONDO:MONDO:0013570,MedGen:C3279793,OMIM:614096,Orphanet:ORPHA319504;CLNHGVS=NC_000006.12:g.44300099C>A;CLNREVSTAT=criteria_provided,_single_submitter;CLNSIG=Uncertain_significance;CLNVC=single_nucleotide_variant;CLNVCSO=SO:0001483;CLNVI=Illumina_Clinical_Services_Laboratory,Illumina:126069;GENEINFO=POLR1C:9533|AARS2:57505;MC=SO:0001624|3_prime_UTR_variant;ORIGIN=1;Pangolin=ENSG00000178233.18|-25:0.0|-31:-0.0ENSG00000272442.2|-25:0.0|-31:-0.0ENSG00000124608.5|-5:0.0|-24:-0.0
chr6	44300139	357046	C	G	.	.	ALLELEID=300354;CLNDN=Combined_oxidative_phosphorylation_deficiency_8;CLNDISDB=MONDO:MONDO:0013570,MedGen:C3279793,OMIM:614096,Orphanet:ORPHA319504;CLNHGVS=NC_000006.12:g.44300139C>G;CLNREVSTAT=criteria_provided,_single_submitter;CLNSIG=Uncertain_significance;CLNVC=single_nucleotide_variant;CLNVCSO=SO:0001483;CLNVI=Illumina_Clinical_Services_Laboratory,Illumina:289268;GENEINFO=POLR1C:9533|AARS2:57505;MC=SO:0001624|3_prime_UTR_variant;ORIGIN=1;RS=780339845;Pangolin=ENSG00000178233.18|-17:0.0|24:-0.0ENSG00000272442.2|-17:0.0|24:-0.0ENSG00000124608.5|-16:0.0|41:-0.0
chr6	44300153	357047	G	T	.	.	AF_TGP=0.0018;ALLELEID=307688;CLNDN=Combined_oxidative_phosphorylation_deficiency_8;CLNDISDB=MONDO:MONDO:0013570,MedGen:C3279793,OMIM:614096,Orphanet:ORPHA319504;CLNHGVS=NC_000006.12:g.44300153G>T;CLNREVSTAT=criteria_provided,_single_submitter;CLNSIG=Uncertain_significance;CLNVC=single_nucleotide_variant;CLNVCSO=SO:0001483;CLNVI=Illumina_Clinical_Services_Laboratory,Illumina:625454;GENEINFO=POLR1C:9533|AARS2:57505;MC=SO:0001624|3_prime_UTR_variant;ORIGIN=1;RS=545769603;Pangolin=ENSG00000178233.18|10:0.0|-1:-0.0ENSG00000272442.2|10:0.0|-1:-0.0ENSG00000124608.5|-11:0.0|27:-0.0
chr6	44300230	910956	C	T	.	.	ALLELEID=896477;CLNDN=Combined_oxidative_phosphorylation_deficiency_8;CLNDISDB=MONDO:MONDO:0013570,MedGen:C3279793,OMIM:614096,Orphanet:ORPHA319504;CLNHGVS=NC_000006.12:g.44300230C>T;CLNREVSTAT=criteria_provided,_single_submitter;CLNSIG=Uncertain_significance;CLNVC=single_nucleotide_variant;CLNVCSO=SO:0001483;CLNVI=Illumina_Clinical_Services_Laboratory,Illumina:1375038;GENEINFO=POLR1C:9533|AARS2:57505;MC=SO:0001624|3_prime_UTR_variant;ORIGIN=1;Pangolin=ENSG00000178233.18|13:0.0|26:-0.0ENSG00000272442.2|13:0.0|26:-0.0ENSG00000124608.5|-2:0.0|-6:-0.0
chr6	44300268	357051	C	T	.	.	ALLELEID=307693;CLNDN=Combined_oxidative_phosphorylation_deficiency_8;CLNDISDB=MONDO:MONDO:0013570,MedGen:C3279793,OMIM:614096,Orphanet:ORPHA319504;CLNHGVS=NC_000006.12:g.44300268C>T;CLNREVSTAT=criteria_provided,_single_submitter;CLNSIG=Uncertain_significance;CLNVC=single_nucleotide_variant;CLNVCSO=SO:0001483;CLNVI=Illumina_Clinical_Services_Laboratory,Illumina:789521;GENEINFO=POLR1C:9533|AARS2:57505;MC=SO:0001624|3_prime_UTR_variant;ORIGIN=1;RS=886061483;Pangolin=ENSG00000178233.18|-12:0.0|28:-0.0ENSG00000272442.2|-12:0.0|28:-0.0ENSG00000124608.5|-2:0.0|-44:-0.0
chr6	44300285	357052	A	G	.	.	ALLELEID=303161;CLNDN=Combined_oxidative_phosphorylation_deficiency_8;CLNDISDB=MONDO:MONDO:0013570,MedGen:C3279793,OMIM:614096,Orphanet:ORPHA319504;CLNHGVS=NC_000006.12:g.44300285A>G;CLNREVSTAT=criteria_provided,_single_submitter;CLNSIG=Uncertain_significance;CLNVC=single_nucleotide_variant;CLNVCSO=SO:0001483;CLNVI=Illumina_Clinical_Services_Laboratory,Illumina:645796;GENEINFO=POLR1C:9533|AARS2:57505;MC=SO:0001624|3_prime_UTR_variant;ORIGIN=1;RS=886061484;Pangolin=ENSG00000178233.18|-1:0.0|-29:-0.0ENSG00000272442.2|-1:0.0|-29:-0.0ENSG00000124608.5|-12:0.0|22:-0.0
chr6	44300291	357053	T	C	.	.	AF_TGP=0.0004;ALLELEID=307695;CLNDN=Combined_oxidative_phosphorylation_deficiency_8;CLNDISDB=MONDO:MONDO:0013570,MedGen:C3279793,OMIM:614096,Orphanet:ORPHA319504;CLNHGVS=NC_000006.12:g.44300291T>C;CLNREVSTAT=criteria_provided,_single_submitter;CLNSIG=Uncertain_significance;CLNVC=single_nucleotide_variant;CLNVCSO=SO:0001483;CLNVI=Illumina_Clinical_Services_Laboratory,Illumina:648586;GENEINFO=POLR1C:9533|AARS2:57505;MC=SO:0001624|3_prime_UTR_variant;ORIGIN=1;RS=182434401;Pangolin=ENSG00000178233.18|-35:0.0|50:-0.0ENSG00000272442.2|-35:0.0|50:-0.0ENSG00000124608.5|-18:0.0|46:-0.0
chr6	44300392	910957	G	A	.	.	ALLELEID=896478;CLNDN=Combined_oxidative_phosphorylation_deficiency_8;CLNDISDB=MONDO:MONDO:0013570,MedGen:C3279793,OMIM:614096,Orphanet:ORPHA319504;CLNHGVS=NC_000006.12:g.44300392G>A;CLNREVSTAT=criteria_provided,_single_submitter;CLNSIG=Uncertain_significance;CLNVC=single_nucleotide_variant;CLNVCSO=SO:0001483;CLNVI=Illumina_Clinical_Services_Laboratory,Illumina:1367830;GENEINFO=POLR1C:9533|AARS2:57505;MC=SO:0001624|3_prime_UTR_variant;ORIGIN=1;Pangolin=ENSG00000178233.18|11:0.0|11:-0.0ENSG00000272442.2|11:0.0|11:-0.0ENSG00000124608.5|2:0.0|6:-0.0
chr6	44300496	912180	A	G	.	.	ALLELEID=896479;CLNDN=Combined_oxidative_phosphorylation_deficiency_8;CLNDISDB=MONDO:MONDO:0013570,MedGen:C3279793,OMIM:614096,Orphanet:ORPHA319504;CLNHGVS=NC_000006.12:g.44300496A>G;CLNREVSTAT=criteria_provided,_single_submitter;CLNSIG=Uncertain_significance;CLNVC=single_nucleotide_variant;CLNVCSO=SO:0001483;CLNVI=Illumina_Clinical_Services_Laboratory,Illumina:659739;GENEINFO=POLR1C:9533|AARS2:57505;MC=SO:0001624|3_prime_UTR_variant;ORIGIN=1;Pangolin=ENSG00000178233.18|-18:0.0|46:-0.0ENSG00000272442.2|-18:0.0|46:-0.0ENSG00000124608.5|45:0.0|46:-0.0
chr6	44300538	357054	G	A	.	.	AF_EXAC=0.00026;ALLELEID=307697;CLNDN=Combined_oxidative_phosphorylation_deficiency_8|not_specified;CLNDISDB=MONDO:MONDO:0013570,MedGen:C3279793,OMIM:614096,Orphanet:ORPHA319504|MedGen:CN169374;CLNHGVS=NC_000006.12:g.44300538G>A;CLNREVSTAT=criteria_provided,_conflicting_interpretations;CLNSIG=Conflicting_interpretations_of_pathogenicity;CLNSIGCONF=Likely_benign(1),Uncertain_significance(1);CLNVC=single_nucleotide_variant;CLNVCSO=SO:0001483;CLNVI=Illumina_Clinical_Services_Laboratory,Illumina:564183;GENEINFO=POLR1C:9533|AARS2:57505;MC=SO:0001624|3_prime_UTR_variant;ORIGIN=1;RS=772455600;Pangolin=ENSG00000178233.18|2:0.0|-15:-0.0ENSG00000272442.2|2:0.0|-15:-0.0ENSG00000124608.5|-7:0.01|18:-0.03
chr6	44300568	912181	G	C	.	.	ALLELEID=896480;CLNDN=Combined_oxidative_phosphorylation_deficiency_8;CLNDISDB=MONDO:MONDO:0013570,MedGen:C3279793,OMIM:614096,Orphanet:ORPHA319504;CLNHGVS=NC_000006.12:g.44300568G>C;CLNREVSTAT=criteria_provided,_single_submitter;CLNSIG=Uncertain_significance;CLNVC=single_nucleotide_variant;CLNVCSO=SO:0001483;CLNVI=Illumina_Clinical_Services_Laboratory,Illumina:663314;GENEINFO=POLR1C:9533|AARS2:57505;MC=SO:0001819|synonymous_variant;ORIGIN=1;Pangolin=ENSG00000178233.18|29:0.03|-45:-0.0ENSG00000272442.2|29:0.03|-45:-0.0ENSG00000124608.5|12:0.0|-12:-0.05
chr6	44300644	213961	G	A	.	.	AF_EXAC=0.00014;ALLELEID=211219;CLNDN=not_provided;CLNDISDB=MedGen:CN517202;CLNHGVS=NC_000006.12:g.44300644G>A;CLNREVSTAT=criteria_provided,_single_submitter;CLNSIG=Uncertain_significance;CLNVC=single_nucleotide_variant;CLNVCSO=SO:0001483;GENEINFO=POLR1C:9533|AARS2:57505;MC=SO:0001583|missense_variant;ORIGIN=1;RS=747312867;Pangolin=ENSG00000178233.18|32:0.0|-46:-0.0ENSG00000272442.2|32:0.0|-46:-0.0ENSG00000124608.5|2:0.01|-47:-0.0
chr6	44300645	357056	C	T	.	.	AF_EXAC=1e-05;ALLELEID=303163;CLNDN=Combined_oxidative_phosphorylation_deficiency_8;CLNDISDB=MONDO:MONDO:0013570,MedGen:C3279793,OMIM:614096,Orphanet:ORPHA319504;CLNHGVS=NC_000006.12:g.44300645C>T;CLNREVSTAT=criteria_provided,_single_submitter;CLNSIG=Uncertain_significance;CLNVC=single_nucleotide_variant;CLNVCSO=SO:0001483;CLNVI=Illumina_Clinical_Services_Laboratory,Illumina:254092;GENEINFO=POLR1C:9533|AARS2:57505;MC=SO:0001583|missense_variant;ORIGIN=1;RS=771293152;Pangolin=ENSG00000178233.18|31:0.0|-48:-0.0ENSG00000272442.2|31:0.0|-48:-0.0ENSG00000124608.5|44:0.0|1:-0.0
chr6	44300655	445423	C	A	.	.	ALLELEID=438695;CLNDN=not_provided;CLNDISDB=MedGen:CN517202;CLNHGVS=NC_000006.12:g.44300655C>A;CLNREVSTAT=criteria_provided,_single_submitter;CLNSIG=Uncertain_significance;CLNVC=single_nucleotide_variant;CLNVCSO=SO:0001483;GENEINFO=POLR1C:9533|AARS2:57505;MC=SO:0001583|missense_variant;ORIGIN=1;RS=1554147408;Pangolin=ENSG00000178233.18|21:0.0|43:-0.0ENSG00000272442.2|21:0.0|43:-0.0ENSG00000124608.5|34:0.0|42:-0.0
chr6	44300693	213972	T	G	.	.	AF_EXAC=3e-05;ALLELEID=211220;CLNDN=not_provided;CLNDISDB=MedGen:CN517202;CLNHGVS=NC_000006.12:g.44300693T>G;CLNREVSTAT=criteria_provided,_single_submitter;CLNSIG=Uncertain_significance;CLNVC=single_nucleotide_variant;CLNVCSO=SO:0001483;GENEINFO=POLR1C:9533|AARS2:57505;MC=SO:0001583|missense_variant;ORIGIN=1;RS=763868546;Pangolin=ENSG00000178233.18|-23:0.0|23:-0.01ENSG00000272442.2|-23:0.0|23:-0.01ENSG00000124608.5|-7:0.0|18:-0.07
chr6	44300711	357057	C	T	.	.	ALLELEID=303164;CLNDN=Combined_oxidative_phosphorylation_deficiency_8;CLNDISDB=MONDO:MONDO:0013570,MedGen:C3279793,OMIM:614096,Orphanet:ORPHA319504;CLNHGVS=NC_000006.12:g.44300711C>T;CLNREVSTAT=criteria_provided,_single_submitter;CLNSIG=Uncertain_significance;CLNVC=single_nucleotide_variant;CLNVCSO=SO:0001483;CLNVI=Illumina_Clinical_Services_Laboratory,Illumina:708353;GENEINFO=POLR1C:9533|AARS2:57505;MC=SO:0001583|missense_variant;ORIGIN=1;RS=886061485;Pangolin=ENSG00000178233.18|5:0.0|-35:-0.0ENSG00000272442.2|5:0.0|-35:-0.0ENSG00000124608.5|-2:0.02|0:-0.35
chr6	44301193	497299	GGCTGGGGGCTGAGTAGGAGCACAGACGT	G	.	.	ALLELEID=488723;CLNDN=not_provided;CLNDISDB=MedGen:CN517202;CLNHGVS=NC_000006.12:g.44301203_44301230del;CLNREVSTAT=criteria_provided,_conflicting_interpretations;CLNSIG=Conflicting_interpretations_of_pathogenicity;CLNSIGCONF=Likely_pathogenic(1),Uncertain_significance(1);CLNVC=Deletion;CLNVCSO=SO:0000159;GENEINFO=POLR1C:9533|AARS2:57505;MC=SO:0001589|frameshift_variant;ORIGIN=1;RS=780343109;Pangolin=ENSG00000178233.18|-21:0.03|71:-0.01ENSG00000272442.2|-21:0.03|71:-0.01ENSG00000124608.5|46:0.01|73:-0.05
chr6	44301248	235275	G	A	.	.	AF_ESP=0.00015;ALLELEID=236962;CLNDN=Combined_oxidative_phosphorylation_deficiency_8|not_provided;CLNDISDB=MONDO:MONDO:0013570,MedGen:C3279793,OMIM:614096,Orphanet:ORPHA319504|MedGen:CN517202;CLNHGVS=NC_000006.12:g.44301248G>A;CLNREVSTAT=criteria_provided,_multiple_submitters,_no_conflicts;CLNSIG=Uncertain_significance;CLNVC=single_nucleotide_variant;CLNVCSO=SO:0001483;CLNVI=Illumina_Clinical_Services_Laboratory,Illumina:712452;GENEINFO=POLR1C:9533|AARS2:57505;MC=SO:0001583|missense_variant;ORIGIN=1;RS=145086947;Pangolin=ENSG00000178233.18|16:0.0|39:-0.05ENSG00000272442.2|16:0.0|39:-0.05ENSG00000124608.5|-6:0.0|18:-0.01
chr6	44301248	908171	G	C	.	.	ALLELEID=896481;CLNDN=Combined_oxidative_phosphorylation_deficiency_8;CLNDISDB=MONDO:MONDO:0013570,MedGen:C3279793,OMIM:614096,Orphanet:ORPHA319504;CLNHGVS=NC_000006.12:g.44301248G>C;CLNREVSTAT=criteria_provided,_single_submitter;CLNSIG=Uncertain_significance;CLNVC=single_nucleotide_variant;CLNVCSO=SO:0001483;CLNVI=Illumina_Clinical_Services_Laboratory,Illumina:843921;GENEINFO=POLR1C:9533|AARS2:57505;MC=SO:0001583|missense_variant;ORIGIN=1;Pangolin=ENSG00000178233.18|16:0.01|39:-0.05ENSG00000272442.2|16:0.01|39:-0.05ENSG00000124608.5|-47:0.0|18:-0.01
chr6	44301267	632485	C	A	.	.	AF_ESP=8e-05;AF_EXAC=1e-05;ALLELEID=620790;CLNDN=Combined_oxidative_phosphorylation_deficiency_8;CLNDISDB=MONDO:MONDO:0013570,MedGen:C3279793,OMIM:614096,Orphanet:ORPHA319504;CLNHGVS=NC_000006.12:g.44301267C>A;CLNREVSTAT=criteria_provided,_single_submitter;CLNSIG=Uncertain_significance;CLNVC=single_nucleotide_variant;CLNVCSO=SO:0001483;CLNVI=Illumina_Clinical_Services_Laboratory,Illumina:607865;GENEINFO=POLR1C:9533|AARS2:57505;MC=SO:0001574|splice_acceptor_variant;ORIGIN=1;RS=374185049;Pangolin=ENSG00000178233.18|2:0.0|20:-0.03ENSG00000272442.2|2:0.0|20:-0.03ENSG00000124608.5|-13:0.7|-1:-0.94
chr6	44301276	721782	G	A	.	.	AF_ESP=0.00023;AF_EXAC=0.00021;ALLELEID=744284;CLNDN=Combined_oxidative_phosphorylation_deficiency_8|not_provided;CLNDISDB=MONDO:MONDO:0013570,MedGen:C3279793,OMIM:614096,Orphanet:ORPHA319504|MedGen:CN517202;CLNHGVS=NC_000006.12:g.44301276G>A;CLNREVSTAT=criteria_provided,_conflicting_interpretations;CLNSIG=Conflicting_interpretations_of_pathogenicity;CLNSIGCONF=Likely_benign(1),Uncertain_significance(1);CLNVC=single_nucleotide_variant;CLNVCSO=SO:0001483;CLNVI=Illumina_Clinical_Services_Laboratory,Illumina:283954;GENEINFO=POLR1C:9533|AARS2:57505;MC=SO:0001627|intron_variant;ORIGIN=1;RS=372088350;Pangolin=ENSG00000178233.18|2:0.0|11:-0.06ENSG00000272442.2|2:0.0|11:-0.06ENSG00000124608.5|-22:0.0|-10:-0.0
chr6	44301384	357058	G	A	.	.	AF_EXAC=0.00024;ALLELEID=303176;CLNDN=Combined_oxidative_phosphorylation_deficiency_8|not_provided;CLNDISDB=MONDO:MONDO:0013570,MedGen:C3279793,OMIM:614096,Orphanet:ORPHA319504|MedGen:CN517202;CLNHGVS=NC_000006.12:g.44301384G>A;CLNREVSTAT=criteria_provided,_conflicting_interpretations;CLNSIG=Conflicting_interpretations_of_pathogenicity;CLNSIGCONF=Likely_benign(1),Uncertain_significance(1);CLNVC=single_nucleotide_variant;CLNVCSO=SO:0001483;CLNVI=Illumina_Clinical_Services_Laboratory,Illumina:665378;GENEINFO=POLR1C:9533|AARS2:57505;MC=SO:0001819|synonymous_variant;ORIGIN=1;RS=766642839;Pangolin=ENSG00000178233.18|33:0.0|-36:-0.0ENSG00000272442.2|33:0.0|-36:-0.0ENSG00000124608.5|-7:0.0|-3:-0.01
chr6	44301392	908172	C	T	.	.	ALLELEID=896482;CLNDN=Combined_oxidative_phosphorylation_deficiency_8;CLNDISDB=MONDO:MONDO:0013570,MedGen:C3279793,OMIM:614096,Orphanet:ORPHA319504;CLNHGVS=NC_000006.12:g.44301392C>T;CLNREVSTAT=criteria_provided,_single_submitter;CLNSIG=Uncertain_significance;CLNVC=single_nucleotide_variant;CLNVCSO=SO:0001483;CLNVI=Illumina_Clinical_Services_Laboratory,Illumina:926120;GENEINFO=POLR1C:9533|AARS2:57505;MC=SO:0001583|missense_variant;ORIGIN=1;Pangolin=ENSG00000178233.18|-42:0.0|-44:-0.0ENSG00000272442.2|-42:0.0|-44:-0.0ENSG00000124608.5|-11:0.0|-11:-0.0
chr6	44301409	559277	A	G	.	.	ALLELEID=549919;CLNDN=not_provided;CLNDISDB=MedGen:CN517202;CLNHGVS=NC_000006.12:g.44301409A>G;CLNREVSTAT=no_assertion_criteria_provided;CLNSIG=Uncertain_significance;CLNVC=single_nucleotide_variant;CLNVCSO=SO:0001483;GENEINFO=POLR1C:9533|AARS2:57505;MC=SO:0001583|missense_variant;ORIGIN=0;RS=1002993835;Pangolin=ENSG00000178233.18|-11:0.0|8:-0.0ENSG00000272442.2|-11:0.0|8:-0.0ENSG00000124608.5|-28:0.0|-28:-0.0
chr6	44301427	908173	G	C	.	.	ALLELEID=896483;CLNDN=Combined_oxidative_phosphorylation_deficiency_8;CLNDISDB=MONDO:MONDO:0013570,MedGen:C3279793,OMIM:614096,Orphanet:ORPHA319504;CLNHGVS=NC_000006.12:g.44301427G>C;CLNREVSTAT=criteria_provided,_single_submitter;CLNSIG=Uncertain_significance;CLNVC=single_nucleotide_variant;CLNVCSO=SO:0001483;CLNVI=Illumina_Clinical_Services_Laboratory,Illumina:900429;GENEINFO=POLR1C:9533|AARS2:57505;MC=SO:0001583|missense_variant;ORIGIN=1;Pangolin=ENSG00000178233.18|37:0.0|-10:-0.0ENSG00000272442.2|37:0.0|-10:-0.0ENSG00000124608.5|37:0.0|37:-0.0
chr6	44302049	389042	C	T	.	.	AF_ESP=0.00069;AF_EXAC=0.00021;AF_TGP=0.0008;ALLELEID=370455;CLNDN=Combined_oxidative_phosphorylation_deficiency_8|not_specified;CLNDISDB=MONDO:MONDO:0013570,MedGen:C3279793,OMIM:614096,Orphanet:ORPHA319504|MedGen:CN169374;CLNHGVS=NC_000006.12:g.44302049C>T;CLNREVSTAT=criteria_provided,_conflicting_interpretations;CLNSIG=Conflicting_interpretations_of_pathogenicity;CLNSIGCONF=Likely_benign(1),Uncertain_significance(1);CLNVC=single_nucleotide_variant;CLNVCSO=SO:0001483;CLNVI=Illumina_Clinical_Services_Laboratory,Illumina:1367048;GENEINFO=POLR1C:9533|AARS2:57505;MC=SO:0001627|intron_variant;ORIGIN=1;RS=376223052;Pangolin=ENSG00000178233.18|26:0.0|26:-0.01ENSG00000272442.2|26:0.0|26:-0.01ENSG00000124608.5|11:0.01|31:-0.03
chr6	44302107	213959	G	C	.	.	AF_ESP=0.00015;AF_EXAC=7e-05;ALLELEID=211222;CLNDN=Combined_oxidative_phosphorylation_deficiency_8|not_provided;CLNDISDB=MONDO:MONDO:0013570,MedGen:C3279793,OMIM:614096,Orphanet:ORPHA319504|MedGen:CN517202;CLNHGVS=NC_000006.12:g.44302107G>C;CLNREVSTAT=criteria_provided,_multiple_submitters,_no_conflicts;CLNSIG=Uncertain_significance;CLNVC=single_nucleotide_variant;CLNVCSO=SO:0001483;CLNVI=Illumina_Clinical_Services_Laboratory,Illumina:883586;GENEINFO=POLR1C:9533|AARS2:57505;MC=SO:0001583|missense_variant;ORIGIN=1;RS=376103315;Pangolin=ENSG00000178233.18|-32:0.04|1:-0.0ENSG00000272442.2|-32:0.04|1:-0.0ENSG00000124608.5|-47:0.0|-27:-0.0
chr6	44302510	432641	G	C	.	.	ALLELEID=425698;CLNDN=not_provided;CLNDISDB=MedGen:CN517202;CLNHGVS=NC_000006.12:g.44302510G>C;CLNREVSTAT=criteria_provided,_single_submitter;CLNSIG=Uncertain_significance;CLNVC=single_nucleotide_variant;CLNVCSO=SO:0001483;GENEINFO=POLR1C:9533|AARS2:57505;MC=SO:0001583|missense_variant;ORIGIN=1;RS=1480490090;Pangolin=ENSG00000178233.18|-17:0.0|50:-0.0ENSG00000272442.2|-17:0.0|50:-0.0ENSG00000124608.5|3:0.0|-27:-0.0
chr6	44302869	910126	A	C	.	.	ALLELEID=896484;CLNDN=Combined_oxidative_phosphorylation_deficiency_8;CLNDISDB=MONDO:MONDO:0013570,MedGen:C3279793,OMIM:614096,Orphanet:ORPHA319504;CLNHGVS=NC_000006.12:g.44302869A>C;CLNREVSTAT=criteria_provided,_single_submitter;CLNSIG=Uncertain_significance;CLNVC=single_nucleotide_variant;CLNVCSO=SO:0001483;CLNVI=Illumina_Clinical_Services_Laboratory,Illumina:1642342;GENEINFO=POLR1C:9533|AARS2:57505;MC=SO:0001583|missense_variant;ORIGIN=1;Pangolin=ENSG00000178233.18|22:0.0|26:-0.01ENSG00000272442.2|22:0.0|26:-0.01ENSG00000124608.5|41:0.0|41:-0.0
chr6	44302900	357060	G	A	.	.	AF_EXAC=9e-05;ALLELEID=300364;CLNDN=Combined_oxidative_phosphorylation_deficiency_8;CLNDISDB=MONDO:MONDO:0013570,MedGen:C3279793,OMIM:614096,Orphanet:ORPHA319504;CLNHGVS=NC_000006.12:g.44302900G>A;CLNREVSTAT=criteria_provided,_single_submitter;CLNSIG=Uncertain_significance;CLNVC=single_nucleotide_variant;CLNVCSO=SO:0001483;CLNVI=Illumina_Clinical_Services_Laboratory,Illumina:503235;GENEINFO=POLR1C:9533|AARS2:57505;MC=SO:0001583|missense_variant;ORIGIN=1;RS=753324375;Pangolin=ENSG00000178233.18|6:0.0|-5:-0.03ENSG00000272442.2|6:0.0|-5:-0.03ENSG00000124608.5|10:0.0|10:-0.0
chr6	44303100	911017	C	T	.	.	ALLELEID=896485;CLNDN=Combined_oxidative_phosphorylation_deficiency_8;CLNDISDB=MONDO:MONDO:0013570,MedGen:C3279793,OMIM:614096,Orphanet:ORPHA319504;CLNHGVS=NC_000006.12:g.44303100C>T;CLNREVSTAT=criteria_provided,_single_submitter;CLNSIG=Uncertain_significance;CLNVC=single_nucleotide_variant;CLNVCSO=SO:0001483;CLNVI=Illumina_Clinical_Services_Laboratory,Illumina:664481;GENEINFO=POLR1C:9533|AARS2:57505;MC=SO:0001583|missense_variant;ORIGIN=1;Pangolin=ENSG00000178233.18|-11:0.0|-25:-0.0ENSG00000272442.2|-11:0.0|-25:-0.0ENSG00000124608.5|-10:0.0|-34:-0.04
chr6	44303114	213958	G	A	.	.	ALLELEID=211224;CLNDN=not_specified;CLNDISDB=MedGen:CN169374;CLNHGVS=NC_000006.12:g.44303114G>A;CLNREVSTAT=criteria_provided,_single_submitter;CLNSIG=Uncertain_significance;CLNVC=single_nucleotide_variant;CLNVCSO=SO:0001483;GENEINFO=POLR1C:9533|AARS2:57505;MC=SO:0001583|missense_variant;ORIGIN=1;RS=863223861;Pangolin=ENSG00000178233.18|2:0.0|49:-0.0ENSG00000272442.2|2:0.0|49:-0.0ENSG00000124608.5|2:0.0|-48:-0.04
chr6	44303119	357061	C	T	.	.	ALLELEID=307877;CLNDN=Combined_oxidative_phosphorylation_deficiency_8;CLNDISDB=MONDO:MONDO:0013570,MedGen:C3279793,OMIM:614096,Orphanet:ORPHA319504;CLNHGVS=NC_000006.12:g.44303119C>T;CLNREVSTAT=criteria_provided,_single_submitter;CLNSIG=Uncertain_significance;CLNVC=single_nucleotide_variant;CLNVCSO=SO:0001483;CLNVI=Illumina_Clinical_Services_Laboratory,Illumina:486443;GENEINFO=POLR1C:9533|AARS2:57505;MC=SO:0001819|synonymous_variant;ORIGIN=1;RS=886061486;Pangolin=ENSG00000178233.18|-30:0.0|-44:-0.0ENSG00000272442.2|-30:0.0|-44:-0.0ENSG00000124608.5|-2:0.0|46:-0.0
chr6	44303156	281937	C	T	.	.	AF_EXAC=7e-05;AF_TGP=0.0002;ALLELEID=266174;CLNDN=Combined_oxidative_phosphorylation_deficiency_8|not_provided;CLNDISDB=MONDO:MONDO:0013570,MedGen:C3279793,OMIM:614096,Orphanet:ORPHA319504|MedGen:CN517202;CLNHGVS=NC_000006.12:g.44303156C>T;CLNREVSTAT=criteria_provided,_multiple_submitters,_no_conflicts;CLNSIG=Uncertain_significance;CLNVC=single_nucleotide_variant;CLNVCSO=SO:0001483;CLNVI=Illumina_Clinical_Services_Laboratory,Illumina:642502;GENEINFO=POLR1C:9533|AARS2:57505;MC=SO:0001583|missense_variant;ORIGIN=1;RS=566667883;Pangolin=ENSG00000178233.18|7:0.0|7:-0.0ENSG00000272442.2|7:0.0|7:-0.0ENSG00000124608.5|19:0.06|48:-0.02
chr6	44303159	213971	A	G	.	.	AF_EXAC=2e-05;ALLELEID=211225;CLNDN=Combined_oxidative_phosphorylation_deficiency_8|not_provided;CLNDISDB=MONDO:MONDO:0013570,MedGen:C3279793,OMIM:614096,Orphanet:ORPHA319504|MedGen:CN517202;CLNHGVS=NC_000006.12:g.44303159A>G;CLNREVSTAT=criteria_provided,_conflicting_interpretations;CLNSIG=Conflicting_interpretations_of_pathogenicity;CLNSIGCONF=Likely_pathogenic(1),Uncertain_significance(1);CLNVC=single_nucleotide_variant;CLNVCSO=SO:0001483;CLNVI=Illumina_Clinical_Services_Laboratory,Illumina:1648704;GENEINFO=POLR1C:9533|AARS2:57505;MC=SO:0001583|missense_variant;ORIGIN=1;RS=775065697;Pangolin=ENSG00000178233.18|21:0.0|4:-0.0ENSG00000272442.2|21:0.0|4:-0.0ENSG00000124608.5|16:0.04|6:-0.0
chr6	44303186	357062	G	A	.	.	ALLELEID=303177;CLNDN=Combined_oxidative_phosphorylation_deficiency_8;CLNDISDB=MONDO:MONDO:0013570,MedGen:C3279793,OMIM:614096,Orphanet:ORPHA319504;CLNHGVS=NC_000006.12:g.44303186G>A;CLNREVSTAT=criteria_provided,_single_submitter;CLNSIG=Uncertain_significance;CLNVC=single_nucleotide_variant;CLNVCSO=SO:0001483;CLNVI=Illumina_Clinical_Services_Laboratory,Illumina:680530;GENEINFO=POLR1C:9533|AARS2:57505;MC=SO:0001627|intron_variant;ORIGIN=1;RS=886061487;Pangolin=ENSG00000178233.18|3:0.0|47:-0.01ENSG00000272442.2|3:0.0|47:-0.01ENSG00000124608.5|-11:0.06|18:-0.04
chr6	44303299	357063	C	T	.	.	AF_EXAC=0.0001;ALLELEID=307699;CLNDN=Combined_oxidative_phosphorylation_deficiency_8;CLNDISDB=MONDO:MONDO:0013570,MedGen:C3279793,OMIM:614096,Orphanet:ORPHA319504;CLNHGVS=NC_000006.12:g.44303299C>T;CLNREVSTAT=criteria_provided,_single_submitter;CLNSIG=Uncertain_significance;CLNVC=single_nucleotide_variant;CLNVCSO=SO:0001483;CLNVI=Illumina_Clinical_Services_Laboratory,Illumina:746792;GENEINFO=POLR1C:9533|AARS2:57505;MC=SO:0001583|missense_variant;ORIGIN=1;RS=752743037;Pangolin=ENSG00000178233.18|-13:0.0|20:-0.0ENSG00000272442.2|-13:0.0|20:-0.0ENSG00000124608.5|-13:0.0|38:-0.0
chr6	44303345	547003	T	A	.	.	ALLELEID=537492;CLNDN=not_provided;CLNDISDB=MedGen:CN517202;CLNHGVS=NC_000006.12:g.44303345T>A;CLNREVSTAT=criteria_provided,_single_submitter;CLNSIG=Uncertain_significance;CLNVC=single_nucleotide_variant;CLNVCSO=SO:0001483;GENEINFO=POLR1C:9533|AARS2:57505;MC=SO:0001583|missense_variant;ORIGIN=1;RS=955369277;Pangolin=ENSG00000178233.18|0:0.0|-8:-0.0ENSG00000272442.2|0:0.0|-8:-0.0ENSG00000124608.5|-6:0.0|-33:-0.0
chr6	44303399	382209	G	A	.	.	AF_EXAC=1e-05;ALLELEID=370458;CLNDN=not_provided;CLNDISDB=MedGen:CN517202;CLNHGVS=NC_000006.12:g.44303399G>A;CLNREVSTAT=criteria_provided,_single_submitter;CLNSIG=Uncertain_significance;CLNVC=single_nucleotide_variant;CLNVCSO=SO:0001483;GENEINFO=POLR1C:9533|AARS2:57505;MC=SO:0001583|missense_variant;ORIGIN=1;RS=751523537;Pangolin=ENSG00000178233.18|3:0.0|13:-0.0ENSG00000272442.2|3:0.0|13:-0.0ENSG00000124608.5|3:0.0|24:-0.01
chr6	44304183	912247	G	T	.	.	ALLELEID=896486;CLNDN=Combined_oxidative_phosphorylation_deficiency_8;CLNDISDB=MONDO:MONDO:0013570,MedGen:C3279793,OMIM:614096,Orphanet:ORPHA319504;CLNHGVS=NC_000006.12:g.44304183G>T;CLNREVSTAT=criteria_provided,_single_submitter;CLNSIG=Uncertain_significance;CLNVC=single_nucleotide_variant;CLNVCSO=SO:0001483;CLNVI=Illumina_Clinical_Services_Laboratory,Illumina:1395296;GENEINFO=POLR1C:9533|AARS2:57505;MC=SO:0001583|missense_variant;ORIGIN=1;Pangolin=ENSG00000178233.18|-26:0.02|-26:-0.0ENSG00000272442.2|-26:0.02|-26:-0.0ENSG00000124608.5|-2:0.02|-3:-0.0
chr6	44304293	559278	T	C	.	.	ALLELEID=549920;CLNDN=not_provided;CLNDISDB=MedGen:CN517202;CLNHGVS=NC_000006.12:g.44304293T>C;CLNREVSTAT=no_assertion_criteria_provided;CLNSIG=Uncertain_significance;CLNVC=single_nucleotide_variant;CLNVCSO=SO:0001483;GENEINFO=POLR1C:9533|AARS2:57505;MC=SO:0001583|missense_variant;ORIGIN=0;RS=1554148040;Pangolin=ENSG00000178233.18|-14:0.0|-14:-0.0ENSG00000272442.2|-14:0.0|-14:-0.0ENSG00000124608.5|15:0.01|28:-0.03
chr6	44304498	912248	A	G	.	.	ALLELEID=896487;CLNDN=Combined_oxidative_phosphorylation_deficiency_8;CLNDISDB=MONDO:MONDO:0013570,MedGen:C3279793,OMIM:614096,Orphanet:ORPHA319504;CLNHGVS=NC_000006.12:g.44304498A>G;CLNREVSTAT=criteria_provided,_single_submitter;CLNSIG=Uncertain_significance;CLNVC=single_nucleotide_variant;CLNVCSO=SO:0001483;CLNVI=Illumina_Clinical_Services_Laboratory,Illumina:1358650;GENEINFO=POLR1C:9533|AARS2:57505;MC=SO:0001819|synonymous_variant;ORIGIN=1;Pangolin=ENSG00000178233.18|-39:0.0|-5:-0.0ENSG00000272442.2|-39:0.0|-5:-0.0ENSG00000124608.5|16:0.01|35:-0.0
chr6	44304715	357066	C	G	.	.	ALLELEID=307882;CLNDN=Combined_oxidative_phosphorylation_deficiency_8;CLNDISDB=MONDO:MONDO:0013570,MedGen:C3279793,OMIM:614096,Orphanet:ORPHA319504;CLNHGVS=NC_000006.12:g.44304715C>G;CLNREVSTAT=criteria_provided,_single_submitter;CLNSIG=Uncertain_significance;CLNVC=single_nucleotide_variant;CLNVCSO=SO:0001483;CLNVI=Illumina_Clinical_Services_Laboratory,Illumina:255888;GENEINFO=POLR1C:9533|AARS2:57505;MC=SO:0001583|missense_variant;ORIGIN=1;RS=886061488;Pangolin=ENSG00000178233.18|-49:0.04|-50:-0.0ENSG00000272442.2|-49:0.04|-50:-0.0ENSG00000124608.5|-18:0.0|-1:-0.01
chr6	44304737	203376	G	A	.	.	AF_ESP=0.00054;AF_EXAC=0.00081;AF_TGP=0.0004;ALLELEID=199785;CLNDN=Combined_oxidative_phosphorylation_deficiency_8|not_provided;CLNDISDB=MONDO:MONDO:0013570,MedGen:C3279793,OMIM:614096,Orphanet:ORPHA319504|MedGen:CN517202;CLNHGVS=NC_000006.12:g.44304737G>A;CLNREVSTAT=criteria_provided,_multiple_submitters,_no_conflicts;CLNSIG=Uncertain_significance;CLNVC=single_nucleotide_variant;CLNVCSO=SO:0001483;CLNVI=Illumina_Clinical_Services_Laboratory,Illumina:1316560;GENEINFO=POLR1C:9533|AARS2:57505;MC=SO:0001583|missense_variant;ORIGIN=17;RS=146924860;Pangolin=ENSG00000178233.18|6:0.0|-31:-0.0ENSG00000272442.2|6:0.0|-31:-0.0ENSG00000124608.5|-23:0.0|-23:-0.0
chr6	44304748	213956	C	G	.	.	AF_ESP=0.00154;AF_EXAC=0.00079;AF_TGP=0.0004;ALLELEID=211227;CLNDN=Combined_oxidative_phosphorylation_deficiency_8|not_provided;CLNDISDB=MONDO:MONDO:0013570,MedGen:C3279793,OMIM:614096,Orphanet:ORPHA319504|MedGen:CN517202;CLNHGVS=NC_000006.12:g.44304748C>G;CLNREVSTAT=criteria_provided,_multiple_submitters,_no_conflicts;CLNSIG=Uncertain_significance;CLNVC=single_nucleotide_variant;CLNVCSO=SO:0001483;CLNVI=Illumina_Clinical_Services_Laboratory,Illumina:65595;GENEINFO=POLR1C:9533|AARS2:57505;MC=SO:0001583|missense_variant;ORIGIN=1;RS=79962181;Pangolin=ENSG00000178233.18|-42:0.0|9:-0.0ENSG00000272442.2|-42:0.0|9:-0.0ENSG00000124608.5|-34:0.0|46:-0.0
chr6	44304753	357068	G	A	.	.	AF_ESP=8e-05;ALLELEID=307710;CLNDN=Combined_oxidative_phosphorylation_deficiency_8;CLNDISDB=MONDO:MONDO:0013570,MedGen:C3279793,OMIM:614096,Orphanet:ORPHA319504;CLNHGVS=NC_000006.12:g.44304753G>A;CLNREVSTAT=criteria_provided,_single_submitter;CLNSIG=Uncertain_significance;CLNVC=single_nucleotide_variant;CLNVCSO=SO:0001483;CLNVI=Illumina_Clinical_Services_Laboratory,Illumina:658538;GENEINFO=POLR1C:9533|AARS2:57505;MC=SO:0001819|synonymous_variant;ORIGIN=1;RS=377764395;Pangolin=ENSG00000178233.18|2:0.0|-47:-0.0ENSG00000272442.2|2:0.0|-47:-0.0ENSG00000124608.5|-39:0.0|22:-0.0
chr6	44304776	213955	C	T	.	.	AF_ESP=0.00154;AF_EXAC=0.00079;AF_TGP=0.0004;ALLELEID=211228;CLNDN=Combined_oxidative_phosphorylation_deficiency_8|not_provided;CLNDISDB=MONDO:MONDO:0013570,MedGen:C3279793,OMIM:614096,Orphanet:ORPHA319504|MedGen:CN517202;CLNHGVS=NC_000006.12:g.44304776C>T;CLNREVSTAT=criteria_provided,_multiple_submitters,_no_conflicts;CLNSIG=Uncertain_significance;CLNVC=single_nucleotide_variant;CLNVCSO=SO:0001483;CLNVI=Illumina_Clinical_Services_Laboratory,Illumina:65609;GENEINFO=POLR1C:9533|AARS2:57505;MC=SO:0001583|missense_variant;ORIGIN=1;RS=142094090;Pangolin=ENSG00000178233.18|1:0.0|31:-0.04ENSG00000272442.2|1:0.0|31:-0.04ENSG00000124608.5|41:0.01|41:-0.0
chr6	44305064	357069	G	A	.	.	AF_ESP=0.00015;AF_EXAC=0.00045;AF_TGP=0.0006;ALLELEID=307892;CLNDN=Combined_oxidative_phosphorylation_deficiency_8|not_provided;CLNDISDB=MONDO:MONDO:0013570,MedGen:C3279793,OMIM:614096,Orphanet:ORPHA319504|MedGen:CN517202;CLNHGVS=NC_000006.12:g.44305064G>A;CLNREVSTAT=criteria_provided,_conflicting_interpretations;CLNSIG=Conflicting_interpretations_of_pathogenicity;CLNSIGCONF=Likely_benign(1),Uncertain_significance(1);CLNVC=single_nucleotide_variant;CLNVCSO=SO:0001483;CLNVI=Illumina_Clinical_Services_Laboratory,Illumina:819176;GENEINFO=POLR1C:9533|AARS2:57505;MC=SO:0001819|synonymous_variant;ORIGIN=1;RS=374173311;Pangolin=ENSG00000178233.18|2:0.0|12:-0.0ENSG00000272442.2|2:0.0|12:-0.0ENSG00000124608.5|25:0.0|-10:-0.01
chr6	44305099	357070	C	G	.	.	AF_ESP=0.00015;ALLELEID=300368;CLNDN=Combined_oxidative_phosphorylation_deficiency|Combined_oxidative_phosphorylation_deficiency_8|not_provided;CLNDISDB=MONDO:MONDO:0000732,MedGen:C4540031,OMIM:PS609060|MONDO:MONDO:0013570,MedGen:C3279793,OMIM:614096,Orphanet:ORPHA319504|MedGen:CN517202;CLNHGVS=NC_000006.12:g.44305099C>G;CLNREVSTAT=criteria_provided,_conflicting_interpretations;CLNSIG=Conflicting_interpretations_of_pathogenicity;CLNSIGCONF=Likely_pathogenic(1),Uncertain_significance(2);CLNVC=single_nucleotide_variant;CLNVCSO=SO:0001483;CLNVI=Illumina_Clinical_Services_Laboratory,Illumina:144831;GENEINFO=POLR1C:9533|AARS2:57505;MC=SO:0001583|missense_variant;ORIGIN=17;RS=146512155;Pangolin=ENSG00000178233.18|0:0.0|-23:-0.01ENSG00000272442.2|0:0.0|-23:-0.01ENSG00000124608.5|-5:0.0|-45:-0.01
chr6	44305100	908245	G	A	.	.	ALLELEID=896488;CLNDN=Combined_oxidative_phosphorylation_deficiency_8;CLNDISDB=MONDO:MONDO:0013570,MedGen:C3279793,OMIM:614096,Orphanet:ORPHA319504;CLNHGVS=NC_000006.12:g.44305100G>A;CLNREVSTAT=criteria_provided,_single_submitter;CLNSIG=Uncertain_significance;CLNVC=single_nucleotide_variant;CLNVCSO=SO:0001483;CLNVI=Illumina_Clinical_Services_Laboratory,Illumina:457873;GENEINFO=POLR1C:9533|AARS2:57505;MC=SO:0001819|synonymous_variant;ORIGIN=1;Pangolin=ENSG00000178233.18|30:0.0|-24:-0.0ENSG00000272442.2|30:0.0|-24:-0.0ENSG00000124608.5|-6:0.0|-46:-0.0
chr6	44305114	281938	C	G	.	.	AF_EXAC=3e-05;AF_TGP=0.0004;ALLELEID=266175;CLNDN=not_provided;CLNDISDB=MedGen:CN517202;CLNHGVS=NC_000006.12:g.44305114C>G;CLNREVSTAT=criteria_provided,_single_submitter;CLNSIG=Uncertain_significance;CLNVC=single_nucleotide_variant;CLNVCSO=SO:0001483;GENEINFO=POLR1C:9533|AARS2:57505;MC=SO:0001583|missense_variant;ORIGIN=1;RS=182596701;Pangolin=ENSG00000178233.18|-38:0.0|-38:-0.0ENSG00000272442.2|-38:0.0|-38:-0.0ENSG00000124608.5|-20:0.0|9:-0.0
chr6	44305159	908246	A	G	.	.	ALLELEID=896489;CLNDN=Combined_oxidative_phosphorylation_deficiency_8;CLNDISDB=MONDO:MONDO:0013570,MedGen:C3279793,OMIM:614096,Orphanet:ORPHA319504;CLNHGVS=NC_000006.12:g.44305159A>G;CLNREVSTAT=criteria_provided,_single_submitter;CLNSIG=Uncertain_significance;CLNVC=single_nucleotide_variant;CLNVCSO=SO:0001483;CLNVI=Illumina_Clinical_Services_Laboratory,Illumina:928763;GENEINFO=POLR1C:9533|AARS2:57505;MC=SO:0001819|synonymous_variant;ORIGIN=1;Pangolin=ENSG00000178233.18|46:0.0|-29:-0.0ENSG00000272442.2|46:0.0|-29:-0.0ENSG00000124608.5|39:0.0|39:-0.0
chr6	44305189	357071	G	A	.	.	AF_EXAC=1e-05;ALLELEID=303181;CLNDN=Combined_oxidative_phosphorylation_deficiency_8;CLNDISDB=MONDO:MONDO:0013570,MedGen:C3279793,OMIM:614096,Orphanet:ORPHA319504;CLNHGVS=NC_000006.12:g.44305189G>A;CLNREVSTAT=criteria_provided,_single_submitter;CLNSIG=Uncertain_significance;CLNVC=single_nucleotide_variant;CLNVCSO=SO:0001483;CLNVI=Illumina_Clinical_Services_Laboratory,Illumina:609554;GENEINFO=POLR1C:9533|AARS2:57505;MC=SO:0001583|missense_variant;ORIGIN=1;RS=749519355;Pangolin=ENSG00000178233.18|6:0.0|16:-0.0ENSG00000272442.2|6:0.0|16:-0.0ENSG00000124608.5|-6:0.0|9:-0.01
chr6	44305646	510665	C	T	.	.	ALLELEID=502003;CLNDN=Combined_oxidative_phosphorylation_deficiency_8|not_specified;CLNDISDB=MONDO:MONDO:0013570,MedGen:C3279793,OMIM:614096,Orphanet:ORPHA319504|MedGen:CN169374;CLNHGVS=NC_000006.12:g.44305646C>T;CLNREVSTAT=criteria_provided,_conflicting_interpretations;CLNSIG=Conflicting_interpretations_of_pathogenicity;CLNSIGCONF=Likely_benign(1),Uncertain_significance(1);CLNVC=single_nucleotide_variant;CLNVCSO=SO:0001483;CLNVI=Illumina_Clinical_Services_Laboratory,Illumina:1405155;GENEINFO=POLR1C:9533|AARS2:57505;MC=SO:0001627|intron_variant;ORIGIN=1;RS=953512104;Pangolin=ENSG00000178233.18|-2:0.0|0:-0.0ENSG00000272442.2|-2:0.0|0:-0.0ENSG00000124608.5|5:0.0|7:-0.0
chr6	44305679	213967	C	G	.	.	ALLELEID=211230;CLNDN=not_provided;CLNDISDB=MedGen:CN517202;CLNHGVS=NC_000006.12:g.44305679C>G;CLNREVSTAT=criteria_provided,_single_submitter;CLNSIG=Uncertain_significance;CLNVC=single_nucleotide_variant;CLNVCSO=SO:0001483;GENEINFO=POLR1C:9533|AARS2:57505;MC=SO:0001583|missense_variant;ORIGIN=1;RS=863223863;Pangolin=ENSG00000178233.18|40:0.0|46:-0.0ENSG00000272442.2|40:0.0|46:-0.0ENSG00000124608.5|-26:0.0|-26:-0.0
chr6	44305700	632486	G	A	.	.	ALLELEID=620233;CLNDN=Combined_oxidative_phosphorylation_deficiency_8;CLNDISDB=MONDO:MONDO:0013570,MedGen:C3279793,OMIM:614096,Orphanet:ORPHA319504;CLNHGVS=NC_000006.12:g.44305700G>A;CLNREVSTAT=criteria_provided,_single_submitter;CLNSIG=Uncertain_significance;CLNVC=single_nucleotide_variant;CLNVCSO=SO:0001483;CLNVI=Illumina_Clinical_Services_Laboratory,Illumina:1414594;GENEINFO=POLR1C:9533|AARS2:57505;MC=SO:0001587|nonsense;ORIGIN=1;RS=1561940254;Pangolin=ENSG00000178233.18|2:0.0|19:-0.0ENSG00000272442.2|2:0.0|19:-0.0ENSG00000124608.5|31:0.0|-47:-0.03
chr6	44306318	213975	C	A	.	.	ALLELEID=211231;CLNDN=not_provided;CLNDISDB=MedGen:CN517202;CLNHGVS=NC_000006.12:g.44306318C>A;CLNREVSTAT=criteria_provided,_single_submitter;CLNSIG=Uncertain_significance;CLNVC=single_nucleotide_variant;CLNVCSO=SO:0001483;GENEINFO=POLR1C:9533|AARS2:57505;MC=SO:0001583|missense_variant;ORIGIN=1;RS=143345225;Pangolin=ENSG00000178233.18|2:0.0|-20:-0.01ENSG00000272442.2|2:0.0|-20:-0.01ENSG00000124608.5|19:0.05|-38:-0.01
chr6	44306385	264995	T	G	.	.	AF_EXAC=0.00033;AF_TGP=0.0002;ALLELEID=259845;CLNDN=not_specified;CLNDISDB=MedGen:CN169374;CLNHGVS=NC_000006.12:g.44306385T>G;CLNREVSTAT=criteria_provided,_single_submitter;CLNSIG=Uncertain_significance;CLNVC=single_nucleotide_variant;CLNVCSO=SO:0001483;GENEINFO=POLR1C:9533|AARS2:57505;MC=SO:0001583|missense_variant;ORIGIN=1;RS=148363748;Pangolin=ENSG00000178233.18|-3:0.14|26:-0.0ENSG00000272442.2|-3:0.14|26:-0.0ENSG00000124608.5|-3:0.0|6:-0.01
chr6	44306388	213953	C	T	.	.	AF_ESP=8e-05;AF_EXAC=0.00021;ALLELEID=211232;CLNDN=Combined_oxidative_phosphorylation_deficiency_8|not_specified;CLNDISDB=MONDO:MONDO:0013570,MedGen:C3279793,OMIM:614096,Orphanet:ORPHA319504|MedGen:CN169374;CLNHGVS=NC_000006.12:g.44306388C>T;CLNREVSTAT=criteria_provided,_conflicting_interpretations;CLNSIG=Conflicting_interpretations_of_pathogenicity;CLNSIGCONF=Likely_benign(1),Uncertain_significance(1);CLNVC=single_nucleotide_variant;CLNVCSO=SO:0001483;CLNVI=Illumina_Clinical_Services_Laboratory,Illumina:674872;GENEINFO=POLR1C:9533|AARS2:57505;MC=SO:0001583|missense_variant;ORIGIN=1;RS=202171981;Pangolin=ENSG00000178233.18|-6:0.23|50:-0.0ENSG00000272442.2|-6:0.23|50:-0.0ENSG00000124608.5|3:0.0|38:-0.0
chr6	44306389	910194	G	A	.	.	ALLELEID=896490;CLNDN=Combined_oxidative_phosphorylation_deficiency_8;CLNDISDB=MONDO:MONDO:0013570,MedGen:C3279793,OMIM:614096,Orphanet:ORPHA319504;CLNHGVS=NC_000006.12:g.44306389G>A;CLNREVSTAT=criteria_provided,_single_submitter;CLNSIG=Uncertain_significance;CLNVC=single_nucleotide_variant;CLNVCSO=SO:0001483;CLNVI=Illumina_Clinical_Services_Laboratory,Illumina:561649;GENEINFO=POLR1C:9533|AARS2:57505;MC=SO:0001819|synonymous_variant;ORIGIN=1;Pangolin=ENSG00000178233.18|-7:0.02|-42:-0.01ENSG00000272442.2|-7:0.02|-42:-0.01ENSG00000124608.5|2:0.0|2:-0.0
chr6	44306520	213968	G	A	.	.	AF_ESP=0.00238;AF_EXAC=0.00062;AF_TGP=0.001;ALLELEID=211233;CLNDN=Combined_oxidative_phosphorylation_deficiency_8|not_provided;CLNDISDB=MONDO:MONDO:0013570,MedGen:C3279793,OMIM:614096,Orphanet:ORPHA319504|MedGen:CN517202;CLNHGVS=NC_000006.12:g.44306520G>A;CLNREVSTAT=criteria_provided,_conflicting_interpretations;CLNSIG=Conflicting_interpretations_of_pathogenicity;CLNSIGCONF=Likely_benign(2),Uncertain_significance(2);CLNVC=single_nucleotide_variant;CLNVCSO=SO:0001483;CLNVI=Illumina_Clinical_Services_Laboratory,Illumina:898116;GENEINFO=POLR1C:9533|AARS2:57505;MC=SO:0001583|missense_variant;ORIGIN=9;RS=139372744;Pangolin=ENSG00000178233.18|-31:0.0|39:-0.01ENSG00000272442.2|-31:0.0|39:-0.01ENSG00000124608.5|-14:0.0|12:-0.03
chr6	44306525	1030725	G	A	.	.	ALLELEID=1016760;CLNDN=Combined_oxidative_phosphorylation_deficiency_8;CLNDISDB=MONDO:MONDO:0013570,MedGen:C3279793,OMIM:614096,Orphanet:ORPHA319504;CLNHGVS=NC_000006.12:g.44306525G>A;CLNREVSTAT=criteria_provided,_single_submitter;CLNSIG=Uncertain_significance;CLNVC=single_nucleotide_variant;CLNVCSO=SO:0001483;GENEINFO=POLR1C:9533|AARS2:57505;MC=SO:0001583|missense_variant;ORIGIN=0;Pangolin=ENSG00000178233.18|34:0.01|-5:-0.0ENSG00000272442.2|34:0.01|-5:-0.0ENSG00000124608.5|3:0.01|-31:-0.0
chr6	44306988	357073	T	A	.	.	AF_ESP=0.00292;AF_EXAC=0.00061;AF_TGP=0.0018;ALLELEID=307896;CLNDN=Combined_oxidative_phosphorylation_deficiency_8|not_provided;CLNDISDB=MONDO:MONDO:0013570,MedGen:C3279793,OMIM:614096,Orphanet:ORPHA319504|MedGen:CN517202;CLNHGVS=NC_000006.12:g.44306988T>A;CLNREVSTAT=criteria_provided,_conflicting_interpretations;CLNSIG=Conflicting_interpretations_of_pathogenicity;CLNSIGCONF=Likely_benign(2),Uncertain_significance(1);CLNVC=single_nucleotide_variant;CLNVCSO=SO:0001483;CLNVI=Illumina_Clinical_Services_Laboratory,Illumina:625456;GENEINFO=POLR1C:9533|AARS2:57505;MC=SO:0001583|missense_variant;ORIGIN=1;RS=147091256;Pangolin=ENSG00000178233.18|-45:0.02|15:-0.0ENSG00000272442.2|-45:0.02|15:-0.0ENSG00000124608.5|-34:0.0|43:-0.01
chr6	44307020	213965	C	T	.	.	ALLELEID=211234;CLNDN=Inborn_genetic_diseases|not_provided;CLNDISDB=MeSH:D030342,MedGen:C0950123|MedGen:CN517202;CLNHGVS=NC_000006.12:g.44307020C>T;CLNREVSTAT=criteria_provided,_conflicting_interpretations;CLNSIG=Conflicting_interpretations_of_pathogenicity;CLNSIGCONF=Likely_pathogenic(1),Uncertain_significance(1);CLNVC=single_nucleotide_variant;CLNVCSO=SO:0001483;GENEINFO=POLR1C:9533|AARS2:57505;MC=SO:0001583|missense_variant;ORIGIN=1;RS=863223862;Pangolin=ENSG00000178233.18|19:0.0|19:-0.0ENSG00000272442.2|19:0.0|19:-0.0ENSG00000124608.5|11:0.01|11:-0.0
chr6	44307023	911084	A	G	.	.	ALLELEID=896491;CLNDN=Combined_oxidative_phosphorylation_deficiency_8;CLNDISDB=MONDO:MONDO:0013570,MedGen:C3279793,OMIM:614096,Orphanet:ORPHA319504;CLNHGVS=NC_000006.12:g.44307023A>G;CLNREVSTAT=criteria_provided,_single_submitter;CLNSIG=Uncertain_significance;CLNVC=single_nucleotide_variant;CLNVCSO=SO:0001483;CLNVI=Illumina_Clinical_Services_Laboratory,Illumina:877609;GENEINFO=POLR1C:9533|AARS2:57505;MC=SO:0001583|missense_variant;ORIGIN=1;Pangolin=ENSG00000178233.18|16:0.0|16:-0.0ENSG00000272442.2|16:0.0|16:-0.0ENSG00000124608.5|8:0.0|8:-0.01
chr6	44307031	911085	C	T	.	.	ALLELEID=896492;CLNDN=Combined_oxidative_phosphorylation_deficiency_8;CLNDISDB=MONDO:MONDO:0013570,MedGen:C3279793,OMIM:614096,Orphanet:ORPHA319504;CLNHGVS=NC_000006.12:g.44307031C>T;CLNREVSTAT=criteria_provided,_single_submitter;CLNSIG=Uncertain_significance;CLNVC=single_nucleotide_variant;CLNVCSO=SO:0001483;CLNVI=Illumina_Clinical_Services_Laboratory,Illumina:677954;GENEINFO=POLR1C:9533|AARS2:57505;MC=SO:0001819|synonymous_variant;ORIGIN=1;Pangolin=ENSG00000178233.18|-2:0.0|44:-0.02ENSG00000272442.2|-2:0.0|44:-0.02ENSG00000124608.5|0:0.02|1:-0.0
chr6	44307248	632487	C	T	.	.	ALLELEID=620791;CLNDN=Combined_oxidative_phosphorylation_deficiency_8;CLNDISDB=MONDO:MONDO:0013570,MedGen:C3279793,OMIM:614096,Orphanet:ORPHA319504;CLNHGVS=NC_000006.12:g.44307248C>T;CLNREVSTAT=criteria_provided,_single_submitter;CLNSIG=Uncertain_significance;CLNVC=single_nucleotide_variant;CLNVCSO=SO:0001483;CLNVI=Illumina_Clinical_Services_Laboratory,Illumina:39819;GENEINFO=POLR1C:9533|AARS2:57505;MC=SO:0001575|splice_donor_variant;ORIGIN=1;RS=1561941287;Pangolin=ENSG00000178233.18|20:0.02|-14:-0.07ENSG00000272442.2|20:0.02|-14:-0.07ENSG00000124608.5|8:0.18|1:-0.88
chr6	44307304	357074	G	A	.	.	AF_ESP=8e-05;AF_EXAC=2e-05;ALLELEID=307903;CLNDN=Combined_oxidative_phosphorylation_deficiency_8;CLNDISDB=MONDO:MONDO:0013570,MedGen:C3279793,OMIM:614096,Orphanet:ORPHA319504;CLNHGVS=NC_000006.12:g.44307304G>A;CLNREVSTAT=criteria_provided,_conflicting_interpretations;CLNSIG=Conflicting_interpretations_of_pathogenicity;CLNSIGCONF=Likely_pathogenic(1),Uncertain_significance(2);CLNVC=single_nucleotide_variant;CLNVCSO=SO:0001483;CLNVI=Illumina_Clinical_Services_Laboratory,Illumina:252061;GENEINFO=POLR1C:9533|AARS2:57505;MC=SO:0001583|missense_variant;ORIGIN=9;RS=200187887;Pangolin=ENSG00000178233.18|6:0.0|21:-0.01ENSG00000272442.2|6:0.0|21:-0.01ENSG00000124608.5|-11:0.0|-48:-0.0
chr6	44307322	357075	C	T	.	.	AF_EXAC=4e-05;ALLELEID=303217;CLNDN=Combined_oxidative_phosphorylation_deficiency_8;CLNDISDB=MONDO:MONDO:0013570,MedGen:C3279793,OMIM:614096,Orphanet:ORPHA319504;CLNHGVS=NC_000006.12:g.44307322C>T;CLNREVSTAT=criteria_provided,_single_submitter;CLNSIG=Uncertain_significance;CLNVC=single_nucleotide_variant;CLNVCSO=SO:0001483;CLNVI=Illumina_Clinical_Services_Laboratory,Illumina:464052;GENEINFO=POLR1C:9533|AARS2:57505;MC=SO:0001583|missense_variant;ORIGIN=1;RS=770774995;Pangolin=ENSG00000178233.18|3:0.01|-49:-0.0ENSG00000272442.2|3:0.01|-49:-0.0ENSG00000124608.5|38:0.0|38:-0.0
chr6	44307343	213964	G	A	.	.	AF_EXAC=1e-05;ALLELEID=211236;CLNDN=not_specified;CLNDISDB=MedGen:CN169374;CLNHGVS=NC_000006.12:g.44307343G>A;CLNREVSTAT=criteria_provided,_single_submitter;CLNSIG=Uncertain_significance;CLNVC=single_nucleotide_variant;CLNVCSO=SO:0001483;GENEINFO=POLR1C:9533|AARS2:57505;MC=SO:0001583|missense_variant;ORIGIN=1;RS=765720580;Pangolin=ENSG00000178233.18|-18:0.01|30:-0.0ENSG00000272442.2|-18:0.01|30:-0.0ENSG00000124608.5|-50:0.0|43:-0.01
chr6	44307349	911086	C	T	.	.	ALLELEID=896493;CLNDN=Combined_oxidative_phosphorylation_deficiency_8;CLNDISDB=MONDO:MONDO:0013570,MedGen:C3279793,OMIM:614096,Orphanet:ORPHA319504;CLNHGVS=NC_000006.12:g.44307349C>T;CLNREVSTAT=criteria_provided,_single_submitter;CLNSIG=Uncertain_significance;CLNVC=single_nucleotide_variant;CLNVCSO=SO:0001483;CLNVI=Illumina_Clinical_Services_Laboratory,Illumina:943143;GENEINFO=POLR1C:9533|AARS2:57505;MC=SO:0001583|missense_variant;ORIGIN=1;Pangolin=ENSG00000178233.18|-24:0.05|24:-0.02ENSG00000272442.2|-24:0.05|24:-0.02ENSG00000124608.5|37:0.0|45:-0.08
chr6	44307351	1050486	T	C	.	.	ALLELEID=1037717;CLNDN=not_provided;CLNDISDB=MedGen:CN517202;CLNHGVS=NC_000006.12:g.44307351T>C;CLNREVSTAT=no_assertion_criteria_provided;CLNSIG=Uncertain_significance;CLNVC=single_nucleotide_variant;CLNVCSO=SO:0001483;GENEINFO=POLR1C:9533|AARS2:57505;MC=SO:0001583|missense_variant;ORIGIN=0;Pangolin=ENSG00000178233.18|-26:0.01|22:-0.01ENSG00000272442.2|-26:0.01|22:-0.01ENSG00000124608.5|0:0.0|43:-0.14
chr6	44307374	357076	G	A	.	.	AF_EXAC=3e-05;ALLELEID=300369;CLNDN=Combined_oxidative_phosphorylation_deficiency_8;CLNDISDB=MONDO:MONDO:0013570,MedGen:C3279793,OMIM:614096,Orphanet:ORPHA319504;CLNHGVS=NC_000006.12:g.44307374G>A;CLNREVSTAT=criteria_provided,_single_submitter;CLNSIG=Uncertain_significance;CLNVC=single_nucleotide_variant;CLNVCSO=SO:0001483;CLNVI=Illumina_Clinical_Services_Laboratory,Illumina:602669;GENEINFO=POLR1C:9533|AARS2:57505;MC=SO:0001819|synonymous_variant;ORIGIN=1;RS=778966995;Pangolin=ENSG00000178233.18|-49:0.03|-1:-0.03ENSG00000272442.2|-49:0.03|-1:-0.03ENSG00000124608.5|-14:0.01|20:-0.04
chr6	44310314	357077	G	A	.	.	ALLELEID=307720;CLNDN=Combined_oxidative_phosphorylation_deficiency_8;CLNDISDB=MONDO:MONDO:0013570,MedGen:C3279793,OMIM:614096,Orphanet:ORPHA319504;CLNHGVS=NC_000006.12:g.44310314G>A;CLNREVSTAT=criteria_provided,_single_submitter;CLNSIG=Uncertain_significance;CLNVC=single_nucleotide_variant;CLNVCSO=SO:0001483;CLNVI=Illumina_Clinical_Services_Laboratory,Illumina:754396;GENEINFO=POLR1C:9533|AARS2:57505;MC=SO:0001819|synonymous_variant;ORIGIN=1;RS=886061489;Pangolin=ENSG00000272442.2|-50:0.01|17:-0.06ENSG00000124608.5|-13:0.0|-15:-0.01
chr6	44310321	357078	G	A	.	.	AF_EXAC=6e-05;AF_TGP=0.0002;ALLELEID=307725;CLNDN=Combined_oxidative_phosphorylation_deficiency_8;CLNDISDB=MONDO:MONDO:0013570,MedGen:C3279793,OMIM:614096,Orphanet:ORPHA319504;CLNHGVS=NC_000006.12:g.44310321G>A;CLNREVSTAT=criteria_provided,_single_submitter;CLNSIG=Uncertain_significance;CLNVC=single_nucleotide_variant;CLNVCSO=SO:0001483;CLNVI=Illumina_Clinical_Services_Laboratory,Illumina:705549;GENEINFO=POLR1C:9533|AARS2:57505;MC=SO:0001583|missense_variant;ORIGIN=1;RS=199985183;Pangolin=ENSG00000272442.2|-1:0.0|10:-0.03ENSG00000124608.5|-22:0.0|-22:-0.0
chr6	44310408	357079	C	T	.	.	AF_ESP=8e-05;AF_EXAC=9e-05;ALLELEID=307731;CLNDN=Combined_oxidative_phosphorylation_deficiency_8;CLNDISDB=MONDO:MONDO:0013570,MedGen:C3279793,OMIM:614096,Orphanet:ORPHA319504;CLNHGVS=NC_000006.12:g.44310408C>T;CLNREVSTAT=criteria_provided,_single_submitter;CLNSIG=Uncertain_significance;CLNVC=single_nucleotide_variant;CLNVCSO=SO:0001483;CLNVI=Illumina_Clinical_Services_Laboratory,Illumina:685208;GENEINFO=POLR1C:9533|AARS2:57505;MC=SO:0001583|missense_variant;ORIGIN=1;RS=139974034;Pangolin=ENSG00000272442.2|-43:0.0|-43:-0.0ENSG00000124608.5|-2:0.0|35:-0.03
chr6	44310432	357080	C	G	.	.	AF_TGP=0.0004;ALLELEID=307906;CLNDN=Combined_oxidative_phosphorylation_deficiency_8|not_provided;CLNDISDB=MONDO:MONDO:0013570,MedGen:C3279793,OMIM:614096,Orphanet:ORPHA319504|MedGen:CN517202;CLNHGVS=NC_000006.12:g.44310432C>G;CLNREVSTAT=criteria_provided,_conflicting_interpretations;CLNSIG=Conflicting_interpretations_of_pathogenicity;CLNSIGCONF=Likely_benign(1),Uncertain_significance(2);CLNVC=single_nucleotide_variant;CLNVCSO=SO:0001483;CLNVI=Illumina_Clinical_Services_Laboratory,Illumina:703640;GENEINFO=POLR1C:9533|AARS2:57505;MC=SO:0001583|missense_variant;ORIGIN=1;RS=199919912;Pangolin=ENSG00000272442.2|-4:0.0|33:-0.03ENSG00000124608.5|7:0.01|11:-0.04
chr6	44310448	136224	C	T	.	.	AF_ESP=0.00746;AF_EXAC=0.00212;AF_TGP=0.00679;ALLELEID=139927;CLNDN=Combined_oxidative_phosphorylation_deficiency_8|not_specified|not_provided;CLNDISDB=MONDO:MONDO:0013570,MedGen:C3279793,OMIM:614096,Orphanet:ORPHA319504|MedGen:CN169374|MedGen:CN517202;CLNHGVS=NC_000006.12:g.44310448C>T;CLNREVSTAT=criteria_provided,_conflicting_interpretations;CLNSIG=Conflicting_interpretations_of_pathogenicity;CLNSIGCONF=Benign(2),Uncertain_significance(1);CLNVC=single_nucleotide_variant;CLNVCSO=SO:0001483;CLNVI=Illumina_Clinical_Services_Laboratory,Illumina:546988;GENEINFO=POLR1C:9533|AARS2:57505;MC=SO:0001627|intron_variant;ORIGIN=1;RS=78410483;Pangolin=ENSG00000272442.2|-2:0.0|17:-0.07ENSG00000124608.5|-5:0.04|-9:-0.01
chr6	44310452	911292	G	A	.	.	ALLELEID=900235;CLNDN=Combined_oxidative_phosphorylation_deficiency_8;CLNDISDB=MONDO:MONDO:0013570,MedGen:C3279793,OMIM:614096,Orphanet:ORPHA319504;CLNHGVS=NC_000006.12:g.44310452G>A;CLNREVSTAT=criteria_provided,_single_submitter;CLNSIG=Uncertain_significance;CLNVC=single_nucleotide_variant;CLNVCSO=SO:0001483;CLNVI=Illumina_Clinical_Services_Laboratory,Illumina:1357470;GENEINFO=POLR1C:9533|AARS2:57505;MC=SO:0001627|intron_variant;ORIGIN=1;Pangolin=ENSG00000272442.2|13:0.08|0:-0.0ENSG00000124608.5|-9:0.08|4:-0.0
chr6	44311064	809943	C	T	.	.	ALLELEID=795868;CLNDN=Combined_oxidative_phosphorylation_deficiency_8|not_provided;CLNDISDB=MONDO:MONDO:0013570,MedGen:C3279793,OMIM:614096,Orphanet:ORPHA319504|MedGen:CN517202;CLNHGVS=NC_000006.12:g.44311064C>T;CLNREVSTAT=criteria_provided,_multiple_submitters,_no_conflicts;CLNSIG=Uncertain_significance;CLNVC=single_nucleotide_variant;CLNVCSO=SO:0001483;GENEINFO=POLR1C:9533|AARS2:57505;MC=SO:0001583|missense_variant;ORIGIN=1;RS=765016818;Pangolin=ENSG00000272442.2|-3:0.0|-47:-0.0ENSG00000124608.5|-2:0.0|-9:-0.0
chr6	44311094	1030727	G	A	.	.	ALLELEID=1016761;CLNDN=Combined_oxidative_phosphorylation_deficiency_8;CLNDISDB=MONDO:MONDO:0013570,MedGen:C3279793,OMIM:614096,Orphanet:ORPHA319504;CLNHGVS=NC_000006.12:g.44311094G>A;CLNREVSTAT=criteria_provided,_single_submitter;CLNSIG=Uncertain_significance;CLNVC=single_nucleotide_variant;CLNVCSO=SO:0001483;GENEINFO=POLR1C:9533|AARS2:57505;MC=SO:0001583|missense_variant;ORIGIN=0;Pangolin=ENSG00000272442.2|23:0.0|-33:-0.0ENSG00000124608.5|-33:0.0|0:-0.0
chr6	44311438	213974	G	A	.	.	ALLELEID=211240;CLNDN=Combined_oxidative_phosphorylation_deficiency_8;CLNDISDB=MONDO:MONDO:0013570,MedGen:C3279793,OMIM:614096,Orphanet:ORPHA319504;CLNHGVS=NC_000006.12:g.44311438G>A;CLNREVSTAT=criteria_provided,_single_submitter;CLNSIG=Uncertain_significance;CLNVC=single_nucleotide_variant;CLNVCSO=SO:0001483;GENEINFO=POLR1C:9533|AARS2:57505;MC=SO:0001583|missense_variant;ORIGIN=16;RS=200343365;Pangolin=ENSG00000272442.2|-17:0.0|19:-0.0ENSG00000124608.5|2:0.15|-48:-0.04
chr6	44311499	1030726	G	T	.	.	ALLELEID=1016762;CLNDN=Combined_oxidative_phosphorylation_deficiency_8;CLNDISDB=MONDO:MONDO:0013570,MedGen:C3279793,OMIM:614096,Orphanet:ORPHA319504;CLNHGVS=NC_000006.12:g.44311499G>T;CLNREVSTAT=criteria_provided,_single_submitter;CLNSIG=Uncertain_significance;CLNVC=single_nucleotide_variant;CLNVCSO=SO:0001483;GENEINFO=POLR1C:9533|AARS2:57505;MC=SO:0001583|missense_variant;ORIGIN=0;Pangolin=ENSG00000272442.2|-42:0.0|-2:-0.0ENSG00000124608.5|36:0.0|-3:-0.01
chr6	44312063	908307	G	A	.	.	ALLELEID=900236;CLNDN=Combined_oxidative_phosphorylation_deficiency_8;CLNDISDB=MONDO:MONDO:0013570,MedGen:C3279793,OMIM:614096,Orphanet:ORPHA319504;CLNHGVS=NC_000006.12:g.44312063G>A;CLNREVSTAT=criteria_provided,_single_submitter;CLNSIG=Uncertain_significance;CLNVC=single_nucleotide_variant;CLNVCSO=SO:0001483;CLNVI=Illumina_Clinical_Services_Laboratory,Illumina:826703;GENEINFO=POLR1C:9533|AARS2:57505;MC=SO:0001627|intron_variant;ORIGIN=1;Pangolin=ENSG00000272442.2|31:0.0|31:-0.0ENSG00000124608.5|23:0.0|9:-0.0
chr6	44312081	908308	T	C	.	.	ALLELEID=896494;CLNDN=Combined_oxidative_phosphorylation_deficiency_8;CLNDISDB=MONDO:MONDO:0013570,MedGen:C3279793,OMIM:614096,Orphanet:ORPHA319504;CLNHGVS=NC_000006.12:g.44312081T>C;CLNREVSTAT=criteria_provided,_single_submitter;CLNSIG=Uncertain_significance;CLNVC=single_nucleotide_variant;CLNVCSO=SO:0001483;CLNVI=Illumina_Clinical_Services_Laboratory,Illumina:928636;GENEINFO=POLR1C:9533|AARS2:57505;MC=SO:0001819|synonymous_variant;ORIGIN=1;Pangolin=ENSG00000272442.2|39:0.0|13:-0.0ENSG00000124608.5|5:0.9|-9:-0.57
chr6	44312083	432642	C	T	.	.	ALLELEID=425699;CLNDN=not_provided;CLNDISDB=MedGen:CN517202;CLNHGVS=NC_000006.12:g.44312083C>T;CLNREVSTAT=criteria_provided,_single_submitter;CLNSIG=Uncertain_significance;CLNVC=single_nucleotide_variant;CLNVCSO=SO:0001483;GENEINFO=POLR1C:9533|AARS2:57505;MC=SO:0001583|missense_variant;ORIGIN=1;RS=1554149186;Pangolin=ENSG00000272442.2|11:0.01|37:-0.01ENSG00000124608.5|3:0.06|-11:-0.02
chr6	44312085	423716	C	T	.	.	AF_ESP=8e-05;AF_EXAC=3e-05;AF_TGP=0.0004;ALLELEID=406877;CLNDN=not_provided;CLNDISDB=MedGen:CN517202;CLNHGVS=NC_000006.12:g.44312085C>T;CLNREVSTAT=criteria_provided,_single_submitter;CLNSIG=Uncertain_significance;CLNVC=single_nucleotide_variant;CLNVCSO=SO:0001483;GENEINFO=POLR1C:9533|AARS2:57505;MC=SO:0001583|missense_variant;ORIGIN=1;RS=373555804;Pangolin=ENSG00000272442.2|35:0.0|-14:-0.0ENSG00000124608.5|-13:0.01|1:-0.0
chr6	44312099	357081	A	G	.	.	ALLELEID=300380;CLNDN=Combined_oxidative_phosphorylation_deficiency_8;CLNDISDB=MONDO:MONDO:0013570,MedGen:C3279793,OMIM:614096,Orphanet:ORPHA319504;CLNHGVS=NC_000006.12:g.44312099A>G;CLNREVSTAT=criteria_provided,_single_submitter;CLNSIG=Uncertain_significance;CLNVC=single_nucleotide_variant;CLNVCSO=SO:0001483;CLNVI=Illumina_Clinical_Services_Laboratory,Illumina:610212;GENEINFO=POLR1C:9533|AARS2:57505;MC=SO:0001819|synonymous_variant;ORIGIN=1;RS=886061490;Pangolin=ENSG00000272442.2|21:0.01|-27:-0.0ENSG00000124608.5|-27:0.01|48:-0.03
chr6	44312100	213962	T	C	.	.	AF_EXAC=4e-05;ALLELEID=211241;CLNDN=not_provided;CLNDISDB=MedGen:CN517202;CLNHGVS=NC_000006.12:g.44312100T>C;CLNREVSTAT=criteria_provided,_single_submitter;CLNSIG=Uncertain_significance;CLNVC=single_nucleotide_variant;CLNVCSO=SO:0001483;GENEINFO=POLR1C:9533|AARS2:57505;MC=SO:0001583|missense_variant;ORIGIN=1;RS=781255698;Pangolin=ENSG00000272442.2|20:0.01|35:-0.0ENSG00000124608.5|47:0.03|-28:-0.01
chr6	44312205	812989	C	T	.	.	ALLELEID=801085;CLNDN=Iron_accumulation_in_brain|Inborn_genetic_diseases;CLNDISDB=Human_Phenotype_Ontology:HP:0012675,MedGen:C4021076|MeSH:D030342,MedGen:C0950123;CLNHGVS=NC_000006.12:g.44312205C>T;CLNREVSTAT=criteria_provided,_single_submitter;CLNSIG=Uncertain_significance;CLNVC=single_nucleotide_variant;CLNVCSO=SO:0001483;GENEINFO=POLR1C:9533|AARS2:57505;MC=SO:0001583|missense_variant;ORIGIN=1;RS=545566267;Pangolin=ENSG00000272442.2|-1:0.0|-49:-0.0ENSG00000124608.5|-13:0.0|-22:-0.0
chr6	44312239	213948	C	G	.	.	ALLELEID=211242;CLNDN=Combined_oxidative_phosphorylation_deficiency_8|not_specified;CLNDISDB=MONDO:MONDO:0013570,MedGen:C3279793,OMIM:614096,Orphanet:ORPHA319504|MedGen:CN169374;CLNHGVS=NC_000006.12:g.44312239C>G;CLNREVSTAT=criteria_provided,_conflicting_interpretations;CLNSIG=Conflicting_interpretations_of_pathogenicity;CLNSIGCONF=Likely_benign(1),Uncertain_significance(1);CLNVC=single_nucleotide_variant;CLNVCSO=SO:0001483;CLNVI=Illumina_Clinical_Services_Laboratory,Illumina:450453;GENEINFO=POLR1C:9533|AARS2:57505;MC=SO:0001583|missense_variant;ORIGIN=1;RS=863223860;Pangolin=ENSG00000272442.2|24:0.0|1:-0.0ENSG00000124608.5|-14:0.0|24:-0.0
chr6	44313103	213966	A	T	.	.	AF_EXAC=2e-05;ALLELEID=211244;CLNDN=not_provided;CLNDISDB=MedGen:CN517202;CLNHGVS=NC_000006.12:g.44313103A>T;CLNREVSTAT=criteria_provided,_single_submitter;CLNSIG=Uncertain_significance;CLNVC=single_nucleotide_variant;CLNVCSO=SO:0001483;GENEINFO=POLR1C:9533|AARS2:57505;MC=SO:0001583|missense_variant;ORIGIN=1;RS=757169781;Pangolin=ENSG00000272442.2|-41:0.0|-39:-0.0ENSG00000124608.5|-22:0.0|-22:-0.0
chr6	44313242	908309	G	C	.	.	ALLELEID=896495;CLNDN=Combined_oxidative_phosphorylation_deficiency_8;CLNDISDB=MONDO:MONDO:0013570,MedGen:C3279793,OMIM:614096,Orphanet:ORPHA319504;CLNHGVS=NC_000006.12:g.44313242G>C;CLNREVSTAT=criteria_provided,_single_submitter;CLNSIG=Uncertain_significance;CLNVC=single_nucleotide_variant;CLNVCSO=SO:0001483;CLNVI=Illumina_Clinical_Services_Laboratory,Illumina:922765;GENEINFO=POLR1C:9533|AARS2:57505;MC=SO:0001583|missense_variant;ORIGIN=1;Pangolin=ENSG00000272442.2|28:0.0|-21:-0.0ENSG00000124608.5|29:0.0|-28:-0.0
chr6	44313264	909156	G	A	.	.	ALLELEID=896496;CLNDN=Combined_oxidative_phosphorylation_deficiency_8;CLNDISDB=MONDO:MONDO:0013570,MedGen:C3279793,OMIM:614096,Orphanet:ORPHA319504;CLNHGVS=NC_000006.12:g.44313264G>A;CLNREVSTAT=criteria_provided,_single_submitter;CLNSIG=Uncertain_significance;CLNVC=single_nucleotide_variant;CLNVCSO=SO:0001483;CLNVI=Illumina_Clinical_Services_Laboratory,Illumina:844733;GENEINFO=POLR1C:9533|AARS2:57505;MC=SO:0001819|synonymous_variant;ORIGIN=1;Pangolin=ENSG00000272442.2|2:0.0|-43:-0.0ENSG00000124608.5|7:0.0|-50:-0.0
chr6	44313267	909157	C	G	.	.	ALLELEID=896497;CLNDN=Combined_oxidative_phosphorylation_deficiency_8;CLNDISDB=MONDO:MONDO:0013570,MedGen:C3279793,OMIM:614096,Orphanet:ORPHA319504;CLNHGVS=NC_000006.12:g.44313267C>G;CLNREVSTAT=criteria_provided,_single_submitter;CLNSIG=Uncertain_significance;CLNVC=single_nucleotide_variant;CLNVCSO=SO:0001483;CLNVI=Illumina_Clinical_Services_Laboratory,Illumina:656197;GENEINFO=POLR1C:9533|AARS2:57505;MC=SO:0001819|synonymous_variant;ORIGIN=1;Pangolin=ENSG00000272442.2|4:0.0|-46:-0.0ENSG00000124608.5|-21:0.0|4:-0.0
chr6	44313284	213952	GCCGCAGCCT	G	.	.	ALLELEID=211245;CLNDN=Combined_oxidative_phosphorylation_deficiency_8|not_specified;CLNDISDB=MONDO:MONDO:0013570,MedGen:C3279793,OMIM:614096,Orphanet:ORPHA319504|MedGen:CN169374;CLNHGVS=NC_000006.12:g.44313288_44313296del;CLNREVSTAT=criteria_provided,_conflicting_interpretations;CLNSIG=Conflicting_interpretations_of_pathogenicity;CLNSIGCONF=Likely_benign(1),Uncertain_significance(1);CLNVC=Deletion;CLNVCSO=SO:0000159;GENEINFO=POLR1C:9533|AARS2:57505;MC=SO:0001822|inframe_deletion;ORIGIN=1;RS=562829310;Pangolin=ENSG00000272442.2|21:0.0|45:-0.0ENSG00000124608.5|32:0.0|57:-0.0
chr6	44313299	357083	C	T	.	.	ALLELEID=307732;CLNDN=Combined_oxidative_phosphorylation_deficiency_8;CLNDISDB=MONDO:MONDO:0013570,MedGen:C3279793,OMIM:614096,Orphanet:ORPHA319504;CLNHGVS=NC_000006.12:g.44313299C>T;CLNREVSTAT=criteria_provided,_single_submitter;CLNSIG=Uncertain_significance;CLNVC=single_nucleotide_variant;CLNVCSO=SO:0001483;CLNVI=Illumina_Clinical_Services_Laboratory,Illumina:131782;GENEINFO=POLR1C:9533|AARS2:57505;MC=SO:0001583|missense_variant;ORIGIN=1;RS=537231845;Pangolin=ENSG00000272442.2|-2:0.0|-1:-0.0ENSG00000124608.5|42:0.0|-1:-0.0
chr6	44313302	357084	C	A	.	.	ALLELEID=307734;CLNDN=Combined_oxidative_phosphorylation_deficiency_8;CLNDISDB=MONDO:MONDO:0013570,MedGen:C3279793,OMIM:614096,Orphanet:ORPHA319504;CLNHGVS=NC_000006.12:g.44313302C>A;CLNREVSTAT=criteria_provided,_single_submitter;CLNSIG=Uncertain_significance;CLNVC=single_nucleotide_variant;CLNVCSO=SO:0001483;CLNVI=Illumina_Clinical_Services_Laboratory,Illumina:674362;GENEINFO=POLR1C:9533|AARS2:57505;MC=SO:0001583|missense_variant;ORIGIN=1;RS=886061491;Pangolin=ENSG00000272442.2|27:0.0|3:-0.0ENSG00000124608.5|39:0.0|39:-0.0
chr6	44313314	213951	A	T	.	.	ALLELEID=211246;CLNDN=not_provided;CLNDISDB=MedGen:CN517202;CLNHGVS=NC_000006.12:g.44313314A>T;CLNREVSTAT=criteria_provided,_single_submitter;CLNSIG=Uncertain_significance;CLNVC=single_nucleotide_variant;CLNVCSO=SO:0001483;GENEINFO=POLR1C:9533|AARS2:57505;MC=SO:0001583|missense_variant;ORIGIN=1;RS=755011099;Pangolin=ENSG00000272442.2|-2:0.0|15:-0.0ENSG00000124608.5|27:0.0|2:-0.0
chr6	44403967	560247	A	G	.	.	ALLELEID=551297;CLNDN=not_provided;CLNDISDB=MedGen:CN517202;CLNHGVS=NC_000006.12:g.44403967A>G;CLNREVSTAT=criteria_provided,_single_submitter;CLNSIG=Uncertain_significance;CLNVC=single_nucleotide_variant;CLNVCSO=SO:0001483;CLNVI=Geisinger_Autism_and_Developmental_Medicine_Institute,Geisinger_Health_System:ADMI00053;GENEINFO=CDC5L:988|POLR1C:9533;MC=SO:0001583|missense_variant;ORIGIN=0;RS=1561969930;Pangolin=ENSG00000096401.8|-10:0.0|3:-0.0
chr6	44426633	224338	A	G	.	.	AF_ESP=8e-05;AF_EXAC=1e-05;ALLELEID=226085;CLNDN=Congenital_anomalies_of_kidney_and_urinary_tract;CLNDISDB=MONDO:MONDO:0019719,MedGen:C1968949,OMIM:PS610805,Orphanet:ORPHA93545;CLNHGVS=NC_000006.12:g.44426633A>G;CLNREVSTAT=criteria_provided,_single_submitter;CLNSIG=Uncertain_significance;CLNVC=single_nucleotide_variant;CLNVCSO=SO:0001483;GENEINFO=CDC5L:988|POLR1C:9533;MC=SO:0001583|missense_variant;ORIGIN=0;RS=368161524;Pangolin=ENSG00000096401.8|1:0.0|-4:-0.0
chr6	44429833	633652	C	T	.	.	AF_EXAC=2e-05;ALLELEID=622104;CLNDN=not_provided;CLNDISDB=MedGen:CN517202;CLNHGVS=NC_000006.12:g.44429833C>T;CLNREVSTAT=no_assertion_criteria_provided;CLNSIG=Uncertain_significance;CLNVC=single_nucleotide_variant;CLNVCSO=SO:0001483;GENEINFO=CDC5L:988|POLR1C:9533;MC=SO:0001583|missense_variant;ORIGIN=1;RS=765864584;Pangolin=ENSG00000096401.8|9:0.08|-36:-0.0
chr6	45328687	357088	C	T	.	.	ALLELEID=307922;CLNDN=Cleidocranial_dysostosis;CLNDISDB=MONDO:MONDO:0007340,MedGen:C0008928,OMIM:119600,Orphanet:ORPHA1452,SNOMED_CT:65976001;CLNHGVS=NC_000006.12:g.45328687C>T;CLNREVSTAT=criteria_provided,_single_submitter;CLNSIG=Uncertain_significance;CLNVC=single_nucleotide_variant;CLNVCSO=SO:0001483;CLNVI=Illumina_Clinical_Services_Laboratory,Illumina:810155;GENEINFO=RUNX2:860|SUPT3H:8464;MC=SO:0001619|non-coding_transcript_variant,SO:0001623|5_prime_UTR_variant,SO:0001627|intron_variant;ORIGIN=1;RS=886061492;Pangolin=ENSG00000124813.23|-45:0.0|-26:-0.13ENSG00000196284.17|-2:0.0|18:-0.0
chr6	45328780	911151	T	C	.	.	ALLELEID=896498;CLNDN=Cleidocranial_dysostosis;CLNDISDB=MONDO:MONDO:0007340,MedGen:C0008928,OMIM:119600,Orphanet:ORPHA1452,SNOMED_CT:65976001;CLNHGVS=NC_000006.12:g.45328780T>C;CLNREVSTAT=criteria_provided,_single_submitter;CLNSIG=Uncertain_significance;CLNVC=single_nucleotide_variant;CLNVCSO=SO:0001483;CLNVI=Illumina_Clinical_Services_Laboratory,Illumina:904594;GENEINFO=RUNX2:860|SUPT3H:8464;MC=SO:0001619|non-coding_transcript_variant,SO:0001819|synonymous_variant,SO:0001627|intron_variant;ORIGIN=1;Pangolin=ENSG00000124813.23|4:0.02|4:-0.01ENSG00000196284.17|43:0.05|-7:-0.0
chr6	45422677	1062153	CGCAACAGCAGCA	C	.	.	ALLELEID=1044162;CLNDN=not_provided;CLNDISDB=MedGen:CN517202;CLNHGVS=NC_000006.12:g.45422681ACAGCAGCAGCA[1];CLNREVSTAT=criteria_provided,_single_submitter;CLNSIG=Uncertain_significance;CLNVC=Microsatellite;CLNVCSO=SO:0000289;CLNVI=Invitae:8841959;GENEINFO=RUNX2:860|LOC109611589:109611589;MC=SO:0001822|inframe_deletion;ORIGIN=1;Pangolin=ENSG00000124813.23|20:0.0|-20:-0.0
chr6	45422681	548496	A	ACAGCAGCAGCAACAG	.	.	ALLELEID=538998;CLNDN=Cleidocranial_dysostosis;CLNDISDB=MONDO:MONDO:0007340,MedGen:C0008928,OMIM:119600,Orphanet:ORPHA1452,SNOMED_CT:65976001;CLNHGVS=NC_000006.12:g.45422693_45422707ACAGCAGCAGCAGCA[3];CLNREVSTAT=criteria_provided,_single_submitter;CLNSIG=Uncertain_significance;CLNVC=Microsatellite;CLNVCSO=SO:0000289;GENEINFO=RUNX2:860|LOC109611589:109611589;MC=SO:0001821|inframe_insertion;ORIGIN=4;RS=781355841;Pangolin=ENSG00000124813.23|4:0.0|-24:-0.0
chr6	45422681	845536	ACAGCAGCAGCAACAG	A	.	.	ALLELEID=831986;CLNDN=not_provided;CLNDISDB=MedGen:CN517202;CLNHGVS=NC_000006.12:g.45422693_45422707ACAGCAGCAGCAGCA[1];CLNREVSTAT=criteria_provided,_single_submitter;CLNSIG=Uncertain_significance;CLNVC=Microsatellite;CLNVCSO=SO:0000289;CLNVI=Invitae:3853030;GENEINFO=RUNX2:860|LOC109611589:109611589;MC=SO:0001822|inframe_deletion;ORIGIN=1;Pangolin=ENSG00000124813.23|19:0.0|-24:-0.0
chr6	45422693	1010237	A	ACAGCAGCAGCAGCAACAGCAG	.	.	ALLELEID=991522;CLNDN=not_provided;CLNDISDB=MedGen:CN517202;CLNHGVS=NC_000006.12:g.45422706CAACAGCAGCAGCAGCAGCAG[3];CLNREVSTAT=criteria_provided,_single_submitter;CLNSIG=Uncertain_significance;CLNVC=Microsatellite;CLNVCSO=SO:0000289;CLNVI=Invitae:2293424;GENEINFO=RUNX2:860|LOC109611589:109611589;MC=SO:0001821|inframe_insertion;ORIGIN=1;Pangolin=ENSG00000124813.23|-36:0.0|-36:-0.0
chr6	45422693	196302	ACAGCAGCAGCAGCAACAGCAG	A	.	.	ALLELEID=193463;CLNDN=not_specified|not_provided;CLNDISDB=MedGen:CN169374|MedGen:CN517202;CLNHGVS=NC_000006.12:g.45422706_45422726CAACAGCAGCAGCAGCAGCAG[1];CLNREVSTAT=criteria_provided,_conflicting_interpretations;CLNSIG=Conflicting_interpretations_of_pathogenicity;CLNSIGCONF=Likely_benign(1),Uncertain_significance(2);CLNVC=Microsatellite;CLNVCSO=SO:0000289;CLNVI=Invitae:2512604;GENEINFO=RUNX2:860|LOC109611589:109611589;MC=SO:0001822|inframe_deletion;ORIGIN=1;RS=774172072;Pangolin=ENSG00000124813.23|-35:0.0|-36:-0.0
chr6	45422708	1036921	A	ACAGCAG	.	.	ALLELEID=1027223;CLNDN=not_provided;CLNDISDB=MedGen:CN517202;CLNHGVS=NC_000006.12:g.45422711GCA[8];CLNREVSTAT=criteria_provided,_single_submitter;CLNSIG=Uncertain_significance;CLNVC=Microsatellite;CLNVCSO=SO:0000289;CLNVI=Invitae:6387339;GENEINFO=RUNX2:860|LOC109611589:109611589;MC=SO:0001821|inframe_insertion;ORIGIN=1;Pangolin=ENSG00000124813.23|4:0.0|10:-0.0
chr6	45422714	1056240	G	GCAGCAGCAGCAGCAA	.	.	ALLELEID=1044163;CLNDN=not_provided;CLNDISDB=MedGen:CN517202;CLNHGVS=NC_000006.12:g.45422729_45422743dup;CLNREVSTAT=criteria_provided,_single_submitter;CLNSIG=Uncertain_significance;CLNVC=Duplication;CLNVCSO=SO:1000035;CLNVI=Invitae:10877811;GENEINFO=RUNX2:860|LOC109611589:109611589;MC=SO:0001821|inframe_insertion;ORIGIN=1;Pangolin=ENSG00000124813.23|10:0.0|16:-0.0
chr6	45422732	1022116	GCA	G	.	.	ALLELEID=1006683;CLNDN=not_provided;CLNDISDB=MedGen:CN517202;CLNHGVS=NC_000006.12:g.45422733_45422734del;CLNREVSTAT=criteria_provided,_single_submitter;CLNSIG=Uncertain_significance;CLNVC=Deletion;CLNVCSO=SO:0000159;GENEINFO=RUNX2:860|LOC109611589:109611589;MC=SO:0001589|frameshift_variant;ORIGIN=1;Pangolin=ENSG00000124813.23|3:0.0|1:-0.0
chr6	45422749	859144	A	AGGC	.	.	ALLELEID=831987;CLNDN=not_provided;CLNDISDB=MedGen:CN517202;CLNHGVS=NC_000006.12:g.45422750_45422752GGC[6];CLNREVSTAT=criteria_provided,_single_submitter;CLNSIG=Uncertain_significance;CLNVC=Microsatellite;CLNVCSO=SO:0000289;CLNVI=Invitae:3200899;GENEINFO=RUNX2:860|LOC109611589:109611589;MC=SO:0001821|inframe_insertion;ORIGIN=1;Pangolin=ENSG00000124813.23|2:0.0|5:-0.0
chr6	45422749	548612	AG	A	.	.	ALLELEID=538999;CLNDN=Cleidocranial_dysostosis|Metaphyseal_dysplasia_with_maxillary_hypoplasia_and_brachydactyly;CLNDISDB=MONDO:MONDO:0007340,MedGen:C0008928,OMIM:119600,Orphanet:ORPHA1452,SNOMED_CT:65976001|MONDO:MONDO:0007984,MedGen:C3549874,OMIM:156510,Orphanet:ORPHA2504;CLNHGVS=NC_000006.12:g.45422751del;CLNREVSTAT=criteria_provided,_conflicting_interpretations;CLNSIG=Conflicting_interpretations_of_pathogenicity;CLNSIGCONF=Pathogenic(1),Uncertain_significance(1);CLNVC=Deletion;CLNVCSO=SO:0000159;GENEINFO=RUNX2:860|LOC109611589:109611589;MC=SO:0001589|frameshift_variant;ORIGIN=4;RS=1554384228;Pangolin=ENSG00000124813.23|3:0.0|2:-0.0
chr6	45422750	1059365	G	GGCGGCGGCGGCGGCTGCGGCGGCGGCGGCGGCT	.	.	ALLELEID=1044164;CLNDN=not_provided;CLNDISDB=MedGen:CN517202;CLNHGVS=NC_000006.12:g.45422762_45422794dup;CLNREVSTAT=criteria_provided,_single_submitter;CLNSIG=Uncertain_significance;CLNVC=Duplication;CLNVCSO=SO:1000035;CLNVI=Invitae:11675303;GENEINFO=RUNX2:860|LOC109611589:109611589;MC=SO:0001821|inframe_insertion;ORIGIN=1;Pangolin=ENSG00000124813.23|1:0.0|34:-0.0
chr6	45422767	548611	C	CAGGA	.	.	ALLELEID=539000;CLNDN=Cleidocranial_dysostosis|Metaphyseal_dysplasia_with_maxillary_hypoplasia_and_brachydactyly;CLNDISDB=MONDO:MONDO:0007340,MedGen:C0008928,OMIM:119600,Orphanet:ORPHA1452,SNOMED_CT:65976001|MONDO:MONDO:0007984,MedGen:C3549874,OMIM:156510,Orphanet:ORPHA2504;CLNHGVS=NC_000006.12:g.45422767_45422768insAGGA;CLNREVSTAT=criteria_provided,_single_submitter;CLNSIG=Uncertain_significance;CLNVC=Insertion;CLNVCSO=SO:0000667;GENEINFO=RUNX2:860|LOC109611589:109611589;MC=SO:0001589|frameshift_variant;ORIGIN=4;RS=1338909353;Pangolin=ENSG00000124813.23|3:0.0|-17:-0.0
chr6	45422809	1016635	G	A	.	.	ALLELEID=1006684;CLNDN=not_provided;CLNDISDB=MedGen:CN517202;CLNHGVS=NC_000006.12:g.45422809G>A;CLNREVSTAT=criteria_provided,_single_submitter;CLNSIG=Uncertain_significance;CLNVC=single_nucleotide_variant;CLNVCSO=SO:0001483;GENEINFO=RUNX2:860;MC=SO:0001583|missense_variant;ORIGIN=1;Pangolin=ENSG00000124813.23|2:0.0|-1:-0.0
chr6	45422832	911154	C	A	.	.	ALLELEID=896501;CLNDN=Cleidocranial_dysostosis;CLNDISDB=MONDO:MONDO:0007340,MedGen:C0008928,OMIM:119600,Orphanet:ORPHA1452,SNOMED_CT:65976001;CLNHGVS=NC_000006.12:g.45422832C>A;CLNREVSTAT=criteria_provided,_single_submitter;CLNSIG=Uncertain_significance;CLNVC=single_nucleotide_variant;CLNVCSO=SO:0001483;CLNVI=Illumina_Clinical_Services_Laboratory,Illumina:948634;GENEINFO=RUNX2:860;MC=SO:0001583|missense_variant;ORIGIN=1;Pangolin=ENSG00000124813.23|2:0.0|15:-0.0
chr6	45422838	993716	A	G	.	.	ALLELEID=981532;CLNDN=none_provided|not_provided;CLNDISDB=MedGen:CN235283|MedGen:CN517202;CLNHGVS=NC_000006.12:g.45422838A>G;CLNREVSTAT=criteria_provided,_multiple_submitters,_no_conflicts;CLNSIG=Uncertain_significance;CLNVC=single_nucleotide_variant;CLNVCSO=SO:0001483;CLNVI=ARUP_Laboratories,_Molecular_Genetics_and_Genomics,ARUP_Laboratories:2559002;GENEINFO=RUNX2:860;MC=SO:0001583|missense_variant;ORIGIN=1;Pangolin=ENSG00000124813.23|-1:0.0|2:-0.0
chr6	45422902	828169	G	A	.	.	ALLELEID=816464;CLNDN=Cleidocranial_dysostosis;CLNDISDB=MONDO:MONDO:0007340,MedGen:C0008928,OMIM:119600,Orphanet:ORPHA1452,SNOMED_CT:65976001;CLNHGVS=NC_000006.12:g.45422902G>A;CLNREVSTAT=no_assertion_criteria_provided;CLNSIG=Uncertain_significance;CLNVC=single_nucleotide_variant;CLNVCSO=SO:0001483;GENEINFO=RUNX2:860;MC=SO:0001583|missense_variant;ORIGIN=1;RS=1582095105;Pangolin=ENSG00000124813.23|-14:0.0|-8:-0.0
chr6	45422905	1010388	C	G	.	.	ALLELEID=991523;CLNDN=not_provided;CLNDISDB=MedGen:CN517202;CLNHGVS=NC_000006.12:g.45422905C>G;CLNREVSTAT=criteria_provided,_single_submitter;CLNSIG=Uncertain_significance;CLNVC=single_nucleotide_variant;CLNVCSO=SO:0001483;GENEINFO=RUNX2:860;MC=SO:0001583|missense_variant;ORIGIN=1;Pangolin=ENSG00000124813.23|-32:0.0|-17:-0.0
chr6	45431920	911155	G	A	.	.	ALLELEID=896502;CLNDN=Cleidocranial_dysostosis;CLNDISDB=MONDO:MONDO:0007340,MedGen:C0008928,OMIM:119600,Orphanet:ORPHA1452,SNOMED_CT:65976001;CLNHGVS=NC_000006.12:g.45431920G>A;CLNREVSTAT=criteria_provided,_single_submitter;CLNSIG=Uncertain_significance;CLNVC=single_nucleotide_variant;CLNVCSO=SO:0001483;CLNVI=Illumina_Clinical_Services_Laboratory,Illumina:760603;GENEINFO=RUNX2:860;MC=SO:0001583|missense_variant;ORIGIN=1;Pangolin=ENSG00000124813.23|-40:0.0|-6:-0.0
chr6	45431944	916703	C	T	.	.	ALLELEID=905035;CLNDN=Cleidocranial_dysostosis|not_provided;CLNDISDB=MONDO:MONDO:0007340,MedGen:C0008928,OMIM:119600,Orphanet:ORPHA1452,SNOMED_CT:65976001|MedGen:CN517202;CLNHGVS=NC_000006.12:g.45431944C>T;CLNREVSTAT=criteria_provided,_single_submitter;CLNSIG=Uncertain_significance;CLNVC=single_nucleotide_variant;CLNVCSO=SO:0001483;GENEINFO=RUNX2:860;MC=SO:0001583|missense_variant;ORIGIN=1;Pangolin=ENSG00000124813.23|-30:0.0|37:-0.0
chr6	45431962	911156	A	G	.	.	ALLELEID=896503;CLNDN=Cleidocranial_dysostosis;CLNDISDB=MONDO:MONDO:0007340,MedGen:C0008928,OMIM:119600,Orphanet:ORPHA1452,SNOMED_CT:65976001;CLNHGVS=NC_000006.12:g.45431962A>G;CLNREVSTAT=criteria_provided,_conflicting_interpretations;CLNSIG=Conflicting_interpretations_of_pathogenicity;CLNSIGCONF=Benign(1),Uncertain_significance(1);CLNVC=single_nucleotide_variant;CLNVCSO=SO:0001483;CLNVI=Illumina_Clinical_Services_Laboratory,Illumina:788342;GENEINFO=RUNX2:860;MC=SO:0001583|missense_variant;ORIGIN=17;Pangolin=ENSG00000124813.23|19:0.0|-48:-0.0
chr6	45431970	282689	C	G	.	.	AF_ESP=0.00062;AF_EXAC=0.00013;AF_TGP=0.0006;ALLELEID=266926;CLNDN=not_provided;CLNDISDB=MedGen:CN517202;CLNHGVS=NC_000006.12:g.45431970C>G;CLNREVSTAT=criteria_provided,_single_submitter;CLNSIG=Uncertain_significance;CLNVC=single_nucleotide_variant;CLNVCSO=SO:0001483;GENEINFO=RUNX2:860;MC=SO:0001583|missense_variant;ORIGIN=1;RS=147359883;Pangolin=ENSG00000124813.23|49:0.01|11:-0.0
chr6	45437979	911356	A	G	.	.	ALLELEID=896504;CLNDN=Cleidocranial_dysostosis;CLNDISDB=MONDO:MONDO:0007340,MedGen:C0008928,OMIM:119600,Orphanet:ORPHA1452,SNOMED_CT:65976001;CLNHGVS=NC_000006.12:g.45437979A>G;CLNREVSTAT=criteria_provided,_single_submitter;CLNSIG=Uncertain_significance;CLNVC=single_nucleotide_variant;CLNVCSO=SO:0001483;CLNVI=Illumina_Clinical_Services_Laboratory,Illumina:653382;GENEINFO=RUNX2:860;MC=SO:0001583|missense_variant;ORIGIN=1;Pangolin=ENSG00000124813.23|-32:0.01|19:-0.0
chr6	45438013	1016569	C	A	.	.	ALLELEID=1006685;CLNDN=not_provided;CLNDISDB=MedGen:CN517202;CLNHGVS=NC_000006.12:g.45438013C>A;CLNREVSTAT=criteria_provided,_single_submitter;CLNSIG=Uncertain_significance;CLNVC=single_nucleotide_variant;CLNVCSO=SO:0001483;GENEINFO=RUNX2:860;MC=SO:0001583|missense_variant;ORIGIN=1;Pangolin=ENSG00000124813.23|38:0.0|38:-0.0
chr6	45438030	1025707	G	C	.	.	ALLELEID=1006686;CLNDN=not_provided;CLNDISDB=MedGen:CN517202;CLNHGVS=NC_000006.12:g.45438030G>C;CLNREVSTAT=criteria_provided,_single_submitter;CLNSIG=Uncertain_significance;CLNVC=single_nucleotide_variant;CLNVCSO=SO:0001483;GENEINFO=RUNX2:860;MC=SO:0001583|missense_variant;ORIGIN=1;Pangolin=ENSG00000124813.23|-35:0.0|21:-0.02
chr6	45438056	916701	G	A	.	.	ALLELEID=905039;CLNDN=Cleidocranial_dysostosis;CLNDISDB=MONDO:MONDO:0007340,MedGen:C0008928,OMIM:119600,Orphanet:ORPHA1452,SNOMED_CT:65976001;CLNHGVS=NC_000006.12:g.45438056G>A;CLNREVSTAT=no_assertion_criteria_provided;CLNSIG=Uncertain_significance;CLNVC=single_nucleotide_variant;CLNVCSO=SO:0001483;GENEINFO=RUNX2:860;MC=SO:0001627|intron_variant;ORIGIN=0;Pangolin=ENSG00000124813.23|23:0.0|-5:-0.69
chr6	45492117	1039078	A	G	.	.	ALLELEID=1027224;CLNDN=not_provided;CLNDISDB=MedGen:CN517202;CLNHGVS=NC_000006.12:g.45492117A>G;CLNREVSTAT=criteria_provided,_single_submitter;CLNSIG=Uncertain_significance;CLNVC=single_nucleotide_variant;CLNVCSO=SO:0001483;GENEINFO=RUNX2:860;MC=SO:0001627|intron_variant;ORIGIN=1;Pangolin=ENSG00000124813.23|-15:0.0|-3:-0.15
chr6	45512246	423547	A	G	.	.	ALLELEID=406878;CLNDN=not_provided;CLNDISDB=MedGen:CN517202;CLNHGVS=NC_000006.12:g.45512246A>G;CLNREVSTAT=criteria_provided,_single_submitter;CLNSIG=Uncertain_significance;CLNVC=single_nucleotide_variant;CLNVCSO=SO:0001483;GENEINFO=RUNX2:860;MC=SO:0001583|missense_variant;ORIGIN=1;RS=1033729267;Pangolin=ENSG00000124813.23|-2:0.0|0:-0.01
chr6	45512249	1032545	C	T	.	.	ALLELEID=1020276;CLNDN=Cleidocranial_dysostosis;CLNDISDB=MONDO:MONDO:0007340,MedGen:C0008928,OMIM:119600,Orphanet:ORPHA1452,SNOMED_CT:65976001;CLNHGVS=NC_000006.12:g.45512249C>T;CLNREVSTAT=criteria_provided,_single_submitter;CLNSIG=Uncertain_significance;CLNVC=single_nucleotide_variant;CLNVCSO=SO:0001483;GENEINFO=RUNX2:860;MC=SO:0001583|missense_variant;ORIGIN=0;Pangolin=ENSG00000124813.23|-3:0.0|-3:-0.01
chr6	45512272	440246	C	T	.	.	ALLELEID=433897;CLNDN=not_specified;CLNDISDB=MedGen:CN169374;CLNHGVS=NC_000006.12:g.45512272C>T;CLNREVSTAT=criteria_provided,_single_submitter;CLNSIG=Uncertain_significance;CLNVC=single_nucleotide_variant;CLNVCSO=SO:0001483;GENEINFO=RUNX2:860;MC=SO:0001583|missense_variant;ORIGIN=1;RS=1554397657;Pangolin=ENSG00000124813.23|-26:0.0|42:-0.0
chr6	45512324	911357	C	A	.	.	ALLELEID=896505;CLNDN=Cleidocranial_dysostosis;CLNDISDB=MONDO:MONDO:0007340,MedGen:C0008928,OMIM:119600,Orphanet:ORPHA1452,SNOMED_CT:65976001;CLNHGVS=NC_000006.12:g.45512324C>A;CLNREVSTAT=criteria_provided,_single_submitter;CLNSIG=Uncertain_significance;CLNVC=single_nucleotide_variant;CLNVCSO=SO:0001483;CLNVI=Illumina_Clinical_Services_Laboratory,Illumina:680424;GENEINFO=RUNX2:860;MC=SO:0001583|missense_variant;ORIGIN=1;Pangolin=ENSG00000124813.23|-10:0.0|-10:-0.0
chr6	45512377	1055076	G	A	.	.	ALLELEID=1044165;CLNDN=not_provided;CLNDISDB=MedGen:CN517202;CLNHGVS=NC_000006.12:g.45512377G>A;CLNREVSTAT=criteria_provided,_single_submitter;CLNSIG=Uncertain_significance;CLNVC=single_nucleotide_variant;CLNVCSO=SO:0001483;GENEINFO=RUNX2:860;MC=SO:0001583|missense_variant;ORIGIN=1;Pangolin=ENSG00000124813.23|30:0.0|30:-0.0
chr6	45546943	911358	C	T	.	.	ALLELEID=896506;CLNDN=Cleidocranial_dysostosis;CLNDISDB=MONDO:MONDO:0007340,MedGen:C0008928,OMIM:119600,Orphanet:ORPHA1452,SNOMED_CT:65976001;CLNHGVS=NC_000006.12:g.45546943C>T;CLNREVSTAT=criteria_provided,_single_submitter;CLNSIG=Uncertain_significance;CLNVC=single_nucleotide_variant;CLNVCSO=SO:0001483;CLNVI=Illumina_Clinical_Services_Laboratory,Illumina:485729;GENEINFO=RUNX2:860;MC=SO:0001583|missense_variant;ORIGIN=1;Pangolin=ENSG00000124813.23|27:0.07|15:-0.0
chr6	45547118	634441	C	T	.	.	AF_EXAC=2e-05;ALLELEID=622371;CLNDN=Cleidocranial_dysostosis|Metaphyseal_dysplasia_with_maxillary_hypoplasia_and_brachydactyly;CLNDISDB=MONDO:MONDO:0007340,MedGen:C0008928,OMIM:119600,Orphanet:ORPHA1452,SNOMED_CT:65976001|MONDO:MONDO:0007984,MedGen:C3549874,OMIM:156510,Orphanet:ORPHA2504;CLNHGVS=NC_000006.12:g.45547118C>T;CLNREVSTAT=criteria_provided,_single_submitter;CLNSIG=Uncertain_significance;CLNVC=single_nucleotide_variant;CLNVCSO=SO:0001483;GENEINFO=RUNX2:860;MC=SO:0001583|missense_variant;ORIGIN=0;RS=768473049;Pangolin=ENSG00000124813.23|-5:0.0|-24:-0.0
chr6	45547361	908379	A	G	.	.	ALLELEID=896507;CLNDN=Cleidocranial_dysostosis;CLNDISDB=MONDO:MONDO:0007340,MedGen:C0008928,OMIM:119600,Orphanet:ORPHA1452,SNOMED_CT:65976001;CLNHGVS=NC_000006.12:g.45547361A>G;CLNREVSTAT=criteria_provided,_single_submitter;CLNSIG=Uncertain_significance;CLNVC=single_nucleotide_variant;CLNVCSO=SO:0001483;CLNVI=Illumina_Clinical_Services_Laboratory,Illumina:653242;GENEINFO=RUNX2:860;MC=SO:0001624|3_prime_UTR_variant;ORIGIN=1;Pangolin=ENSG00000124813.23|-1:0.0|-9:-0.0
chr6	45547374	357098	G	T	.	.	AF_TGP=0.0002;ALLELEID=307935;CLNDN=Cleidocranial_dysostosis;CLNDISDB=MONDO:MONDO:0007340,MedGen:C0008928,OMIM:119600,Orphanet:ORPHA1452,SNOMED_CT:65976001;CLNHGVS=NC_000006.12:g.45547374G>T;CLNREVSTAT=criteria_provided,_single_submitter;CLNSIG=Uncertain_significance;CLNVC=single_nucleotide_variant;CLNVCSO=SO:0001483;CLNVI=Illumina_Clinical_Services_Laboratory,Illumina:793740;GENEINFO=RUNX2:860;MC=SO:0001624|3_prime_UTR_variant;ORIGIN=1;RS=562720936;Pangolin=ENSG00000124813.23|-22:0.0|-49:-0.0
chr6	45547460	908380	A	G	.	.	ALLELEID=896508;CLNDN=Cleidocranial_dysostosis;CLNDISDB=MONDO:MONDO:0007340,MedGen:C0008928,OMIM:119600,Orphanet:ORPHA1452,SNOMED_CT:65976001;CLNHGVS=NC_000006.12:g.45547460A>G;CLNREVSTAT=criteria_provided,_single_submitter;CLNSIG=Uncertain_significance;CLNVC=single_nucleotide_variant;CLNVCSO=SO:0001483;CLNVI=Illumina_Clinical_Services_Laboratory,Illumina:255382;GENEINFO=RUNX2:860;MC=SO:0001624|3_prime_UTR_variant;ORIGIN=1;Pangolin=ENSG00000124813.23|-1:0.0|9:-0.0
chr6	45547567	908381	A	G	.	.	ALLELEID=896509;CLNDN=Cleidocranial_dysostosis;CLNDISDB=MONDO:MONDO:0007340,MedGen:C0008928,OMIM:119600,Orphanet:ORPHA1452,SNOMED_CT:65976001;CLNHGVS=NC_000006.12:g.45547567A>G;CLNREVSTAT=criteria_provided,_single_submitter;CLNSIG=Uncertain_significance;CLNVC=single_nucleotide_variant;CLNVCSO=SO:0001483;CLNVI=Illumina_Clinical_Services_Laboratory,Illumina:1414347;GENEINFO=RUNX2:860;MC=SO:0001624|3_prime_UTR_variant;ORIGIN=1;Pangolin=ENSG00000124813.23|15:0.0|16:-0.0
chr6	45547854	909229	C	T	.	.	ALLELEID=896511;CLNDN=Cleidocranial_dysostosis;CLNDISDB=MONDO:MONDO:0007340,MedGen:C0008928,OMIM:119600,Orphanet:ORPHA1452,SNOMED_CT:65976001;CLNHGVS=NC_000006.12:g.45547854C>T;CLNREVSTAT=criteria_provided,_single_submitter;CLNSIG=Uncertain_significance;CLNVC=single_nucleotide_variant;CLNVCSO=SO:0001483;CLNVI=Illumina_Clinical_Services_Laboratory,Illumina:1304614;GENEINFO=RUNX2:860;MC=SO:0001624|3_prime_UTR_variant;ORIGIN=1;Pangolin=ENSG00000124813.23|7:0.03|17:-0.0
chr6	45547895	357101	CG	C	.	.	ALLELEID=303250;CLNDN=Cleidocranial_dysostosis;CLNDISDB=MONDO:MONDO:0007340,MedGen:C0008928,OMIM:119600,Orphanet:ORPHA1452,SNOMED_CT:65976001;CLNHGVS=NC_000006.12:g.45547896del;CLNREVSTAT=criteria_provided,_single_submitter;CLNSIG=Uncertain_significance;CLNVC=Deletion;CLNVCSO=SO:0000159;CLNVI=Illumina_Clinical_Services_Laboratory,Illumina:499356;GENEINFO=RUNX2:860;MC=SO:0001624|3_prime_UTR_variant;ORIGIN=1;RS=886061494;Pangolin=ENSG00000124813.23|-24:0.0|-34:-0.02
chr6	45547913	357104	T	C	.	.	ALLELEID=303256;CLNDN=Cleidocranial_dysostosis;CLNDISDB=MONDO:MONDO:0007340,MedGen:C0008928,OMIM:119600,Orphanet:ORPHA1452,SNOMED_CT:65976001;CLNHGVS=NC_000006.12:g.45547913T>C;CLNREVSTAT=criteria_provided,_single_submitter;CLNSIG=Uncertain_significance;CLNVC=single_nucleotide_variant;CLNVCSO=SO:0001483;CLNVI=Illumina_Clinical_Services_Laboratory,Illumina:669303;GENEINFO=RUNX2:860;MC=SO:0001624|3_prime_UTR_variant;ORIGIN=1;RS=886061495;Pangolin=ENSG00000124813.23|-22:0.0|-41:-0.0
chr6	45548006	357105	C	G	.	.	ALLELEID=300396;CLNDN=Cleidocranial_dysostosis;CLNDISDB=MONDO:MONDO:0007340,MedGen:C0008928,OMIM:119600,Orphanet:ORPHA1452,SNOMED_CT:65976001;CLNHGVS=NC_000006.12:g.45548006C>G;CLNREVSTAT=criteria_provided,_single_submitter;CLNSIG=Uncertain_significance;CLNVC=single_nucleotide_variant;CLNVCSO=SO:0001483;CLNVI=Illumina_Clinical_Services_Laboratory,Illumina:773862;GENEINFO=RUNX2:860;MC=SO:0001624|3_prime_UTR_variant;ORIGIN=1;RS=886061496;Pangolin=ENSG00000124813.23|1:0.0|25:-0.0
chr6	45548099	357106	T	C	.	.	ALLELEID=300397;CLNDN=Cleidocranial_dysostosis;CLNDISDB=MONDO:MONDO:0007340,MedGen:C0008928,OMIM:119600,Orphanet:ORPHA1452,SNOMED_CT:65976001;CLNHGVS=NC_000006.12:g.45548099T>C;CLNREVSTAT=criteria_provided,_single_submitter;CLNSIG=Uncertain_significance;CLNVC=single_nucleotide_variant;CLNVCSO=SO:0001483;CLNVI=Illumina_Clinical_Services_Laboratory,Illumina:502025;GENEINFO=RUNX2:860;MC=SO:0001624|3_prime_UTR_variant;ORIGIN=1;RS=886061497;Pangolin=ENSG00000124813.23|-11:0.0|-11:-0.0
chr6	45548186	357107	A	G	.	.	ALLELEID=303257;CLNDN=Cleidocranial_dysostosis;CLNDISDB=MONDO:MONDO:0007340,MedGen:C0008928,OMIM:119600,Orphanet:ORPHA1452,SNOMED_CT:65976001;CLNHGVS=NC_000006.12:g.45548186A>G;CLNREVSTAT=criteria_provided,_single_submitter;CLNSIG=Uncertain_significance;CLNVC=single_nucleotide_variant;CLNVCSO=SO:0001483;CLNVI=Illumina_Clinical_Services_Laboratory,Illumina:656782;GENEINFO=RUNX2:860;MC=SO:0001624|3_prime_UTR_variant;ORIGIN=1;RS=886061498;Pangolin=ENSG00000124813.23|-24:0.0|-24:-0.0
chr6	45548272	357108	T	C	.	.	ALLELEID=303258;CLNDN=Cleidocranial_dysostosis;CLNDISDB=MONDO:MONDO:0007340,MedGen:C0008928,OMIM:119600,Orphanet:ORPHA1452,SNOMED_CT:65976001;CLNHGVS=NC_000006.12:g.45548272T>C;CLNREVSTAT=criteria_provided,_single_submitter;CLNSIG=Uncertain_significance;CLNVC=single_nucleotide_variant;CLNVCSO=SO:0001483;CLNVI=Illumina_Clinical_Services_Laboratory,Illumina:204668;GENEINFO=RUNX2:860;MC=SO:0001624|3_prime_UTR_variant;ORIGIN=1;RS=886061499;Pangolin=ENSG00000124813.23|0:0.0|-40:-0.0
chr6	45548479	911224	A	C	.	.	ALLELEID=896514;CLNDN=Cleidocranial_dysostosis;CLNDISDB=MONDO:MONDO:0007340,MedGen:C0008928,OMIM:119600,Orphanet:ORPHA1452,SNOMED_CT:65976001;CLNHGVS=NC_000006.12:g.45548479A>C;CLNREVSTAT=criteria_provided,_single_submitter;CLNSIG=Uncertain_significance;CLNVC=single_nucleotide_variant;CLNVCSO=SO:0001483;CLNVI=Illumina_Clinical_Services_Laboratory,Illumina:903379;GENEINFO=RUNX2:860;MC=SO:0001624|3_prime_UTR_variant;ORIGIN=1;Pangolin=ENSG00000124813.23|-28:0.0|-7:-0.0
chr6	45548583	357110	T	C	.	.	ALLELEID=307747;CLNDN=Cleidocranial_dysostosis;CLNDISDB=MONDO:MONDO:0007340,MedGen:C0008928,OMIM:119600,Orphanet:ORPHA1452,SNOMED_CT:65976001;CLNHGVS=NC_000006.12:g.45548583T>C;CLNREVSTAT=criteria_provided,_single_submitter;CLNSIG=Uncertain_significance;CLNVC=single_nucleotide_variant;CLNVCSO=SO:0001483;CLNVI=Illumina_Clinical_Services_Laboratory,Illumina:287544;GENEINFO=RUNX2:860;MC=SO:0001624|3_prime_UTR_variant;ORIGIN=1;RS=756225322;Pangolin=ENSG00000124813.23|37:0.0|-2:-0.0
chr6	45548681	911225	C	T	.	.	ALLELEID=896515;CLNDN=Cleidocranial_dysostosis;CLNDISDB=MONDO:MONDO:0007340,MedGen:C0008928,OMIM:119600,Orphanet:ORPHA1452,SNOMED_CT:65976001;CLNHGVS=NC_000006.12:g.45548681C>T;CLNREVSTAT=criteria_provided,_single_submitter;CLNSIG=Uncertain_significance;CLNVC=single_nucleotide_variant;CLNVCSO=SO:0001483;CLNVI=Illumina_Clinical_Services_Laboratory,Illumina:1316973;GENEINFO=RUNX2:860;MC=SO:0001624|3_prime_UTR_variant;ORIGIN=1;Pangolin=ENSG00000124813.23|6:0.0|-18:-0.0
chr6	45548720	357111	G	T	.	.	ALLELEID=303262;CLNDN=Cleidocranial_dysostosis;CLNDISDB=MONDO:MONDO:0007340,MedGen:C0008928,OMIM:119600,Orphanet:ORPHA1452,SNOMED_CT:65976001;CLNHGVS=NC_000006.12:g.45548720G>T;CLNREVSTAT=criteria_provided,_single_submitter;CLNSIG=Uncertain_significance;CLNVC=single_nucleotide_variant;CLNVCSO=SO:0001483;CLNVI=Illumina_Clinical_Services_Laboratory,Illumina:483117;GENEINFO=RUNX2:860;MC=SO:0001624|3_prime_UTR_variant;ORIGIN=1;RS=146749281;Pangolin=ENSG00000124813.23|33:0.0|-33:-0.0
chr6	45548760	357114	C	T	.	.	ALLELEID=307755;CLNDN=Cleidocranial_dysostosis;CLNDISDB=MONDO:MONDO:0007340,MedGen:C0008928,OMIM:119600,Orphanet:ORPHA1452,SNOMED_CT:65976001;CLNHGVS=NC_000006.12:g.45548760C>T;CLNREVSTAT=criteria_provided,_single_submitter;CLNSIG=Uncertain_significance;CLNVC=single_nucleotide_variant;CLNVCSO=SO:0001483;CLNVI=Illumina_Clinical_Services_Laboratory,Illumina:254098;GENEINFO=RUNX2:860;MC=SO:0001624|3_prime_UTR_variant;ORIGIN=1;RS=886061501;Pangolin=ENSG00000124813.23|-35:0.0|-7:-0.0
chr6	45548854	357116	T	A	.	.	ALLELEID=303263;CLNDN=Cleidocranial_dysostosis;CLNDISDB=MONDO:MONDO:0007340,MedGen:C0008928,OMIM:119600,Orphanet:ORPHA1452,SNOMED_CT:65976001;CLNHGVS=NC_000006.12:g.45548854T>A;CLNREVSTAT=criteria_provided,_single_submitter;CLNSIG=Uncertain_significance;CLNVC=single_nucleotide_variant;CLNVCSO=SO:0001483;CLNVI=Illumina_Clinical_Services_Laboratory,Illumina:551058;GENEINFO=RUNX2:860;MC=SO:0001624|3_prime_UTR_variant;ORIGIN=1;RS=757660837;Pangolin=ENSG00000124813.23|-7:0.0|6:-0.0
chr6	45548953	911422	T	C	.	.	ALLELEID=896516;CLNDN=Cleidocranial_dysostosis;CLNDISDB=MONDO:MONDO:0007340,MedGen:C0008928,OMIM:119600,Orphanet:ORPHA1452,SNOMED_CT:65976001;CLNHGVS=NC_000006.12:g.45548953T>C;CLNREVSTAT=criteria_provided,_single_submitter;CLNSIG=Uncertain_significance;CLNVC=single_nucleotide_variant;CLNVCSO=SO:0001483;CLNVI=Illumina_Clinical_Services_Laboratory,Illumina:1645688;GENEINFO=RUNX2:860;MC=SO:0001624|3_prime_UTR_variant;ORIGIN=1;Pangolin=ENSG00000124813.23|-35:0.0|-6:-0.0
chr6	45548978	911423	G	A	.	.	ALLELEID=896517;CLNDN=Cleidocranial_dysostosis;CLNDISDB=MONDO:MONDO:0007340,MedGen:C0008928,OMIM:119600,Orphanet:ORPHA1452,SNOMED_CT:65976001;CLNHGVS=NC_000006.12:g.45548978G>A;CLNREVSTAT=criteria_provided,_single_submitter;CLNSIG=Uncertain_significance;CLNVC=single_nucleotide_variant;CLNVCSO=SO:0001483;CLNVI=Illumina_Clinical_Services_Laboratory,Illumina:780063;GENEINFO=RUNX2:860;MC=SO:0001624|3_prime_UTR_variant;ORIGIN=1;Pangolin=ENSG00000124813.23|5:0.0|-31:-0.0
chr6	45548989	357117	G	C	.	.	ALLELEID=307756;CLNDN=Cleidocranial_dysostosis;CLNDISDB=MONDO:MONDO:0007340,MedGen:C0008928,OMIM:119600,Orphanet:ORPHA1452,SNOMED_CT:65976001;CLNHGVS=NC_000006.12:g.45548989G>C;CLNREVSTAT=criteria_provided,_single_submitter;CLNSIG=Uncertain_significance;CLNVC=single_nucleotide_variant;CLNVCSO=SO:0001483;CLNVI=Illumina_Clinical_Services_Laboratory,Illumina:818175;GENEINFO=RUNX2:860;MC=SO:0001624|3_prime_UTR_variant;ORIGIN=1;RS=745340776;Pangolin=ENSG00000124813.23|-42:0.0|-5:-0.0
chr6	45549001	911424	C	T	.	.	ALLELEID=896518;CLNDN=Cleidocranial_dysostosis;CLNDISDB=MONDO:MONDO:0007340,MedGen:C0008928,OMIM:119600,Orphanet:ORPHA1452,SNOMED_CT:65976001;CLNHGVS=NC_000006.12:g.45549001C>T;CLNREVSTAT=criteria_provided,_single_submitter;CLNSIG=Uncertain_significance;CLNVC=single_nucleotide_variant;CLNVCSO=SO:0001483;CLNVI=Illumina_Clinical_Services_Laboratory,Illumina:582419;GENEINFO=RUNX2:860;MC=SO:0001624|3_prime_UTR_variant;ORIGIN=1;Pangolin=ENSG00000124813.23|-17:0.0|4:-0.0
chr6	45549013	911425	T	C	.	.	ALLELEID=896519;CLNDN=Cleidocranial_dysostosis;CLNDISDB=MONDO:MONDO:0007340,MedGen:C0008928,OMIM:119600,Orphanet:ORPHA1452,SNOMED_CT:65976001;CLNHGVS=NC_000006.12:g.45549013T>C;CLNREVSTAT=criteria_provided,_single_submitter;CLNSIG=Uncertain_significance;CLNVC=single_nucleotide_variant;CLNVCSO=SO:0001483;CLNVI=Illumina_Clinical_Services_Laboratory,Illumina:1389695;GENEINFO=RUNX2:860;MC=SO:0001624|3_prime_UTR_variant;ORIGIN=1;Pangolin=ENSG00000124813.23|-29:0.0|-8:-0.0
chr6	45549121	908447	C	G	.	.	ALLELEID=896520;CLNDN=Cleidocranial_dysostosis;CLNDISDB=MONDO:MONDO:0007340,MedGen:C0008928,OMIM:119600,Orphanet:ORPHA1452,SNOMED_CT:65976001;CLNHGVS=NC_000006.12:g.45549121C>G;CLNREVSTAT=criteria_provided,_single_submitter;CLNSIG=Uncertain_significance;CLNVC=single_nucleotide_variant;CLNVCSO=SO:0001483;CLNVI=Illumina_Clinical_Services_Laboratory,Illumina:1389699;GENEINFO=RUNX2:860;MC=SO:0001624|3_prime_UTR_variant;ORIGIN=1;Pangolin=ENSG00000124813.23|7:0.0|3:-0.0
chr6	45549181	908448	A	T	.	.	ALLELEID=896521;CLNDN=Cleidocranial_dysostosis;CLNDISDB=MONDO:MONDO:0007340,MedGen:C0008928,OMIM:119600,Orphanet:ORPHA1452,SNOMED_CT:65976001;CLNHGVS=NC_000006.12:g.45549181A>T;CLNREVSTAT=criteria_provided,_single_submitter;CLNSIG=Uncertain_significance;CLNVC=single_nucleotide_variant;CLNVCSO=SO:0001483;CLNVI=Illumina_Clinical_Services_Laboratory,Illumina:819589;GENEINFO=RUNX2:860;MC=SO:0001624|3_prime_UTR_variant;ORIGIN=1;Pangolin=ENSG00000124813.23|8:0.0|-14:-0.0
chr6	45549222	908449	G	T	.	.	ALLELEID=896522;CLNDN=Cleidocranial_dysostosis;CLNDISDB=MONDO:MONDO:0007340,MedGen:C0008928,OMIM:119600,Orphanet:ORPHA1452,SNOMED_CT:65976001;CLNHGVS=NC_000006.12:g.45549222G>T;CLNREVSTAT=criteria_provided,_single_submitter;CLNSIG=Uncertain_significance;CLNVC=single_nucleotide_variant;CLNVCSO=SO:0001483;CLNVI=Illumina_Clinical_Services_Laboratory,Illumina:944323;GENEINFO=RUNX2:860;MC=SO:0001624|3_prime_UTR_variant;ORIGIN=1;Pangolin=ENSG00000124813.23|-2:0.0|-50:-0.0
chr6	45549253	908450	G	A	.	.	ALLELEID=896523;CLNDN=Cleidocranial_dysostosis;CLNDISDB=MONDO:MONDO:0007340,MedGen:C0008928,OMIM:119600,Orphanet:ORPHA1452,SNOMED_CT:65976001;CLNHGVS=NC_000006.12:g.45549253G>A;CLNREVSTAT=criteria_provided,_single_submitter;CLNSIG=Uncertain_significance;CLNVC=single_nucleotide_variant;CLNVCSO=SO:0001483;CLNVI=Illumina_Clinical_Services_Laboratory,Illumina:1379183;GENEINFO=RUNX2:860;MC=SO:0001624|3_prime_UTR_variant;ORIGIN=1;Pangolin=ENSG00000124813.23|4:0.0|-36:-0.0
chr6	45549541	909292	T	G	.	.	ALLELEID=896524;CLNDN=Cleidocranial_dysostosis;CLNDISDB=MONDO:MONDO:0007340,MedGen:C0008928,OMIM:119600,Orphanet:ORPHA1452,SNOMED_CT:65976001;CLNHGVS=NC_000006.12:g.45549541T>G;CLNREVSTAT=criteria_provided,_single_submitter;CLNSIG=Uncertain_significance;CLNVC=single_nucleotide_variant;CLNVCSO=SO:0001483;CLNVI=Illumina_Clinical_Services_Laboratory,Illumina:931265;GENEINFO=RUNX2:860;MC=SO:0001624|3_prime_UTR_variant;ORIGIN=1;Pangolin=ENSG00000124813.23|-29:0.0|20:-0.0
chr6	45549623	357124	A	T	.	.	ALLELEID=307944;CLNDN=Cleidocranial_dysostosis;CLNDISDB=MONDO:MONDO:0007340,MedGen:C0008928,OMIM:119600,Orphanet:ORPHA1452,SNOMED_CT:65976001;CLNHGVS=NC_000006.12:g.45549623A>T;CLNREVSTAT=criteria_provided,_single_submitter;CLNSIG=Uncertain_significance;CLNVC=single_nucleotide_variant;CLNVCSO=SO:0001483;CLNVI=Illumina_Clinical_Services_Laboratory,Illumina:602199;GENEINFO=RUNX2:860;MC=SO:0001624|3_prime_UTR_variant;ORIGIN=1;RS=886061502;Pangolin=ENSG00000124813.23|-4:0.01|2:-0.0
chr6	45549686	909293	C	T	.	.	ALLELEID=896525;CLNDN=Cleidocranial_dysostosis;CLNDISDB=MONDO:MONDO:0007340,MedGen:C0008928,OMIM:119600,Orphanet:ORPHA1452,SNOMED_CT:65976001;CLNHGVS=NC_000006.12:g.45549686C>T;CLNREVSTAT=criteria_provided,_single_submitter;CLNSIG=Uncertain_significance;CLNVC=single_nucleotide_variant;CLNVCSO=SO:0001483;CLNVI=Illumina_Clinical_Services_Laboratory,Illumina:440970;GENEINFO=RUNX2:860;MC=SO:0001624|3_prime_UTR_variant;ORIGIN=1;Pangolin=ENSG00000124813.23|-7:0.0|34:-0.04
chr6	45549687	357125	G	A	.	.	AF_TGP=0.0004;ALLELEID=307760;CLNDN=Cleidocranial_dysostosis;CLNDISDB=MONDO:MONDO:0007340,MedGen:C0008928,OMIM:119600,Orphanet:ORPHA1452,SNOMED_CT:65976001;CLNHGVS=NC_000006.12:g.45549687G>A;CLNREVSTAT=criteria_provided,_single_submitter;CLNSIG=Uncertain_significance;CLNVC=single_nucleotide_variant;CLNVCSO=SO:0001483;CLNVI=Illumina_Clinical_Services_Laboratory,Illumina:792448;GENEINFO=RUNX2:860;MC=SO:0001624|3_prime_UTR_variant;ORIGIN=1;RS=561705802;Pangolin=ENSG00000124813.23|5:0.0|33:-0.02
chr6	45549740	357126	T	C	.	.	ALLELEID=307946;CLNDN=Cleidocranial_dysostosis;CLNDISDB=MONDO:MONDO:0007340,MedGen:C0008928,OMIM:119600,Orphanet:ORPHA1452,SNOMED_CT:65976001;CLNHGVS=NC_000006.12:g.45549740T>C;CLNREVSTAT=criteria_provided,_single_submitter;CLNSIG=Uncertain_significance;CLNVC=single_nucleotide_variant;CLNVCSO=SO:0001483;CLNVI=Illumina_Clinical_Services_Laboratory,Illumina:681822;GENEINFO=RUNX2:860;MC=SO:0001624|3_prime_UTR_variant;ORIGIN=1;RS=886061503;Pangolin=ENSG00000124813.23|-20:0.0|-20:-0.0
chr6	45549825	910267	T	C	.	.	ALLELEID=896526;CLNDN=Cleidocranial_dysostosis;CLNDISDB=MONDO:MONDO:0007340,MedGen:C0008928,OMIM:119600,Orphanet:ORPHA1452,SNOMED_CT:65976001;CLNHGVS=NC_000006.12:g.45549825T>C;CLNREVSTAT=criteria_provided,_single_submitter;CLNSIG=Uncertain_significance;CLNVC=single_nucleotide_variant;CLNVCSO=SO:0001483;CLNVI=Illumina_Clinical_Services_Laboratory,Illumina:818842;GENEINFO=RUNX2:860;MC=SO:0001624|3_prime_UTR_variant;ORIGIN=1;Pangolin=ENSG00000124813.23|3:0.0|37:-0.0
chr6	45549924	910268	A	G	.	.	ALLELEID=896527;CLNDN=Cleidocranial_dysostosis;CLNDISDB=MONDO:MONDO:0007340,MedGen:C0008928,OMIM:119600,Orphanet:ORPHA1452,SNOMED_CT:65976001;CLNHGVS=NC_000006.12:g.45549924A>G;CLNREVSTAT=criteria_provided,_single_submitter;CLNSIG=Uncertain_significance;CLNVC=single_nucleotide_variant;CLNVCSO=SO:0001483;CLNVI=Illumina_Clinical_Services_Laboratory,Illumina:1641887;GENEINFO=RUNX2:860;MC=SO:0001624|3_prime_UTR_variant;ORIGIN=1;Pangolin=ENSG00000124813.23|-1:0.0|5:-0.0
chr6	45549927	357129	G	C	.	.	ALLELEID=300413;CLNDN=Cleidocranial_dysostosis;CLNDISDB=MONDO:MONDO:0007340,MedGen:C0008928,OMIM:119600,Orphanet:ORPHA1452,SNOMED_CT:65976001;CLNHGVS=NC_000006.12:g.45549927G>C;CLNREVSTAT=criteria_provided,_single_submitter;CLNSIG=Uncertain_significance;CLNVC=single_nucleotide_variant;CLNVCSO=SO:0001483;CLNVI=Illumina_Clinical_Services_Laboratory,Illumina:296441;GENEINFO=RUNX2:860;MC=SO:0001624|3_prime_UTR_variant;ORIGIN=1;RS=886061504;Pangolin=ENSG00000124813.23|2:0.0|48:-0.0
chr6	45549990	357131	TTTTC	T	.	.	ALLELEID=307947;CLNDN=Cleidocranial_dysostosis;CLNDISDB=MONDO:MONDO:0007340,MedGen:C0008928,OMIM:119600,Orphanet:ORPHA1452,SNOMED_CT:65976001;CLNHGVS=NC_000006.12:g.45549994_45549997CTTT[2];CLNREVSTAT=criteria_provided,_single_submitter;CLNSIG=Uncertain_significance;CLNVC=Microsatellite;CLNVCSO=SO:0000289;CLNVI=Illumina_Clinical_Services_Laboratory,Illumina:499358;GENEINFO=RUNX2:860;MC=SO:0001624|3_prime_UTR_variant;ORIGIN=1;RS=886061505;Pangolin=ENSG00000124813.23|-22:0.0|49:-0.0
chr6	45550001	357132	TC	T	.	.	ALLELEID=307769;CLNDN=Cleidocranial_dysostosis;CLNDISDB=MONDO:MONDO:0007340,MedGen:C0008928,OMIM:119600,Orphanet:ORPHA1452,SNOMED_CT:65976001;CLNHGVS=NC_000006.12:g.45550002del;CLNREVSTAT=criteria_provided,_single_submitter;CLNSIG=Uncertain_significance;CLNVC=Deletion;CLNVCSO=SO:0000159;CLNVI=Illumina_Clinical_Services_Laboratory,Illumina:621610;GENEINFO=RUNX2:860;MC=SO:0001624|3_prime_UTR_variant;ORIGIN=1;RS=886061506;Pangolin=ENSG00000124813.23|-26:0.0|38:-0.0
chr6	45550091	357134	A	G	.	.	ALLELEID=307959;CLNDN=Cleidocranial_dysostosis;CLNDISDB=MONDO:MONDO:0007340,MedGen:C0008928,OMIM:119600,Orphanet:ORPHA1452,SNOMED_CT:65976001;CLNHGVS=NC_000006.12:g.45550091A>G;CLNREVSTAT=criteria_provided,_single_submitter;CLNSIG=Uncertain_significance;CLNVC=single_nucleotide_variant;CLNVCSO=SO:0001483;CLNVI=Illumina_Clinical_Services_Laboratory,Illumina:255386;GENEINFO=RUNX2:860;MC=SO:0001624|3_prime_UTR_variant;ORIGIN=1;RS=886061507;Pangolin=ENSG00000124813.23|-22:0.0|2:-0.0
chr6	45550150	357136	A	C	.	.	ALLELEID=300426;CLNDN=Cleidocranial_dysostosis;CLNDISDB=MONDO:MONDO:0007340,MedGen:C0008928,OMIM:119600,Orphanet:ORPHA1452,SNOMED_CT:65976001;CLNHGVS=NC_000006.12:g.45550150A>C;CLNREVSTAT=criteria_provided,_single_submitter;CLNSIG=Uncertain_significance;CLNVC=single_nucleotide_variant;CLNVCSO=SO:0001483;CLNVI=Illumina_Clinical_Services_Laboratory,Illumina:234837;GENEINFO=RUNX2:860;MC=SO:0001624|3_prime_UTR_variant;ORIGIN=1;RS=558458433;Pangolin=ENSG00000124813.23|-3:0.0|-47:-0.0
chr6	45550185	357137	C	A	.	.	AF_TGP=0.0002;ALLELEID=307779;CLNDN=Cleidocranial_dysostosis;CLNDISDB=MONDO:MONDO:0007340,MedGen:C0008928,OMIM:119600,Orphanet:ORPHA1452,SNOMED_CT:65976001;CLNHGVS=NC_000006.12:g.45550185C>A;CLNREVSTAT=criteria_provided,_single_submitter;CLNSIG=Uncertain_significance;CLNVC=single_nucleotide_variant;CLNVCSO=SO:0001483;CLNVI=Illumina_Clinical_Services_Laboratory,Illumina:551533;GENEINFO=RUNX2:860;MC=SO:0001624|3_prime_UTR_variant;ORIGIN=1;RS=567622268;Pangolin=ENSG00000124813.23|21:0.0|-38:-0.0
chr6	45550195	357138	A	G	.	.	ALLELEID=303289;CLNDN=Cleidocranial_dysostosis;CLNDISDB=MONDO:MONDO:0007340,MedGen:C0008928,OMIM:119600,Orphanet:ORPHA1452,SNOMED_CT:65976001;CLNHGVS=NC_000006.12:g.45550195A>G;CLNREVSTAT=criteria_provided,_single_submitter;CLNSIG=Uncertain_significance;CLNVC=single_nucleotide_variant;CLNVCSO=SO:0001483;CLNVI=Illumina_Clinical_Services_Laboratory,Illumina:748678;GENEINFO=RUNX2:860;MC=SO:0001624|3_prime_UTR_variant;ORIGIN=1;RS=886061508;Pangolin=ENSG00000124813.23|-48:0.0|11:-0.0
chr6	45550352	911486	A	C	.	.	ALLELEID=896528;CLNDN=Cleidocranial_dysostosis;CLNDISDB=MONDO:MONDO:0007340,MedGen:C0008928,OMIM:119600,Orphanet:ORPHA1452,SNOMED_CT:65976001;CLNHGVS=NC_000006.12:g.45550352A>C;CLNREVSTAT=criteria_provided,_single_submitter;CLNSIG=Uncertain_significance;CLNVC=single_nucleotide_variant;CLNVCSO=SO:0001483;CLNVI=Illumina_Clinical_Services_Laboratory,Illumina:1389702;GENEINFO=RUNX2:860;MC=SO:0001624|3_prime_UTR_variant;ORIGIN=1;Pangolin=ENSG00000124813.23|-18:0.01|-18:-0.0
chr6	45550357	911487	C	A	.	.	ALLELEID=896529;CLNDN=Cleidocranial_dysostosis;CLNDISDB=MONDO:MONDO:0007340,MedGen:C0008928,OMIM:119600,Orphanet:ORPHA1452,SNOMED_CT:65976001;CLNHGVS=NC_000006.12:g.45550357C>A;CLNREVSTAT=criteria_provided,_single_submitter;CLNSIG=Uncertain_significance;CLNVC=single_nucleotide_variant;CLNVCSO=SO:0001483;CLNVI=Illumina_Clinical_Services_Laboratory,Illumina:449109;GENEINFO=RUNX2:860;MC=SO:0001624|3_prime_UTR_variant;ORIGIN=1;Pangolin=ENSG00000124813.23|4:0.01|-23:-0.0
chr6	45550416	911488	T	C	.	.	ALLELEID=896530;CLNDN=Cleidocranial_dysostosis;CLNDISDB=MONDO:MONDO:0007340,MedGen:C0008928,OMIM:119600,Orphanet:ORPHA1452,SNOMED_CT:65976001;CLNHGVS=NC_000006.12:g.45550416T>C;CLNREVSTAT=criteria_provided,_single_submitter;CLNSIG=Uncertain_significance;CLNVC=single_nucleotide_variant;CLNVCSO=SO:0001483;CLNVI=Illumina_Clinical_Services_Laboratory,Illumina:1360657;GENEINFO=RUNX2:860;MC=SO:0001624|3_prime_UTR_variant;ORIGIN=1;Pangolin=ENSG00000124813.23|16:0.0|5:-0.0
chr6	45550523	357142	A	G	.	.	ALLELEID=307782;CLNDN=Cleidocranial_dysostosis;CLNDISDB=MONDO:MONDO:0007340,MedGen:C0008928,OMIM:119600,Orphanet:ORPHA1452,SNOMED_CT:65976001;CLNHGVS=NC_000006.12:g.45550523A>G;CLNREVSTAT=criteria_provided,_single_submitter;CLNSIG=Uncertain_significance;CLNVC=single_nucleotide_variant;CLNVCSO=SO:0001483;CLNVI=Illumina_Clinical_Services_Laboratory,Illumina:142732;GENEINFO=RUNX2:860;MC=SO:0001624|3_prime_UTR_variant;ORIGIN=1;RS=554368801;Pangolin=ENSG00000124813.23|19:0.0|1:-0.01
chr6	45550634	357143	T	C	.	.	ALLELEID=307783;CLNDN=Cleidocranial_dysostosis;CLNDISDB=MONDO:MONDO:0007340,MedGen:C0008928,OMIM:119600,Orphanet:ORPHA1452,SNOMED_CT:65976001;CLNHGVS=NC_000006.12:g.45550634T>C;CLNREVSTAT=criteria_provided,_single_submitter;CLNSIG=Uncertain_significance;CLNVC=single_nucleotide_variant;CLNVCSO=SO:0001483;CLNVI=Illumina_Clinical_Services_Laboratory,Illumina:763680;GENEINFO=RUNX2:860;MC=SO:0001624|3_prime_UTR_variant;ORIGIN=1;RS=886061509;Pangolin=ENSG00000124813.23|15:0.0|-2:-0.0
chr6	45550848	908517	T	A	.	.	ALLELEID=896532;CLNDN=Cleidocranial_dysostosis;CLNDISDB=MONDO:MONDO:0007340,MedGen:C0008928,OMIM:119600,Orphanet:ORPHA1452,SNOMED_CT:65976001;CLNHGVS=NC_000006.12:g.45550848T>A;CLNREVSTAT=criteria_provided,_single_submitter;CLNSIG=Uncertain_significance;CLNVC=single_nucleotide_variant;CLNVCSO=SO:0001483;CLNVI=Illumina_Clinical_Services_Laboratory,Illumina:1350225;GENEINFO=RUNX2:860;MC=SO:0001624|3_prime_UTR_variant;ORIGIN=1;Pangolin=ENSG00000124813.23|2:0.0|30:-0.0
chr6	45550910	357146	C	T	.	.	ALLELEID=300438;CLNDN=Cleidocranial_dysostosis;CLNDISDB=MONDO:MONDO:0007340,MedGen:C0008928,OMIM:119600,Orphanet:ORPHA1452,SNOMED_CT:65976001;CLNHGVS=NC_000006.12:g.45550910C>T;CLNREVSTAT=criteria_provided,_single_submitter;CLNSIG=Uncertain_significance;CLNVC=single_nucleotide_variant;CLNVCSO=SO:0001483;CLNVI=Illumina_Clinical_Services_Laboratory,Illumina:248849;GENEINFO=RUNX2:860;MC=SO:0001624|3_prime_UTR_variant;ORIGIN=1;RS=562888619;Pangolin=ENSG00000124813.23|15:0.01|-32:-0.0
chr6	45550947	357147	C	T	.	.	ALLELEID=307786;CLNDN=Cleidocranial_dysostosis;CLNDISDB=MONDO:MONDO:0007340,MedGen:C0008928,OMIM:119600,Orphanet:ORPHA1452,SNOMED_CT:65976001;CLNHGVS=NC_000006.12:g.45550947C>T;CLNREVSTAT=criteria_provided,_single_submitter;CLNSIG=Uncertain_significance;CLNVC=single_nucleotide_variant;CLNVCSO=SO:0001483;CLNVI=Illumina_Clinical_Services_Laboratory,Illumina:820172;GENEINFO=RUNX2:860;MC=SO:0001624|3_prime_UTR_variant;ORIGIN=1;RS=886061510;Pangolin=ENSG00000124813.23|-23:0.0|-22:-0.0
chr6	45550998	357148	A	G	.	.	AF_TGP=0.0002;ALLELEID=300440;CLNDN=Cleidocranial_dysostosis;CLNDISDB=MONDO:MONDO:0007340,MedGen:C0008928,OMIM:119600,Orphanet:ORPHA1452,SNOMED_CT:65976001;CLNHGVS=NC_000006.12:g.45550998A>G;CLNREVSTAT=criteria_provided,_single_submitter;CLNSIG=Uncertain_significance;CLNVC=single_nucleotide_variant;CLNVCSO=SO:0001483;CLNVI=Illumina_Clinical_Services_Laboratory,Illumina:780734;GENEINFO=RUNX2:860;MC=SO:0001624|3_prime_UTR_variant;ORIGIN=1;RS=146924197;Pangolin=ENSG00000124813.23|-1:0.0|-23:-0.0
chr6	45903105	667217	G	A	.	.	AF_EXAC=0.00028;AF_TGP=0.0002;ALLELEID=654450;CLNDN=not_specified|not_provided;CLNDISDB=MedGen:CN169374|MedGen:CN517202;CLNHGVS=NC_000006.12:g.45903105G>A;CLNREVSTAT=criteria_provided,_conflicting_interpretations;CLNSIG=Conflicting_interpretations_of_pathogenicity;CLNSIGCONF=Likely_benign(1),Uncertain_significance(1);CLNVC=single_nucleotide_variant;CLNVCSO=SO:0001483;GENEINFO=CLIC5:53405;MC=SO:0001583|missense_variant,SO:0001619|non-coding_transcript_variant;ORIGIN=1;RS=202022202;Pangolin=ENSG00000112782.19|36:0.0|-2:-0.0
chr6	45903230	1065033	T	C	.	.	ALLELEID=1053262;CLNDN=Hearing_impairment;CLNDISDB=Human_Phenotype_Ontology:HP:0000365,Human_Phenotype_Ontology:HP:0000404,Human_Phenotype_Ontology:HP:0001728,Human_Phenotype_Ontology:HP:0001729,Human_Phenotype_Ontology:HP:0001754,Human_Phenotype_Ontology:HP:0008560,Human_Phenotype_Ontology:HP:0008563,MONDO:MONDO:0005365,MedGen:C1384666;CLNHGVS=NC_000006.12:g.45903230T>C;CLNREVSTAT=criteria_provided,_single_submitter;CLNSIG=Uncertain_significance;CLNVC=single_nucleotide_variant;CLNVCSO=SO:0001483;GENEINFO=CLIC5:53405;MC=SO:0001583|missense_variant,SO:0001619|non-coding_transcript_variant;ORIGIN=1;Pangolin=ENSG00000112782.19|25:0.0|25:-0.0
chr6	45941619	548473	T	C	.	.	AF_TGP=0.0016;ALLELEID=539001;CLNDN=Deafness,_autosomal_recessive_103;CLNDISDB=MONDO:MONDO:0014469,MedGen:C4015050,OMIM:616042;CLNHGVS=NC_000006.12:g.45941619T>C;CLNREVSTAT=criteria_provided,_single_submitter;CLNSIG=Uncertain_significance;CLNVC=single_nucleotide_variant;CLNVCSO=SO:0001483;GENEINFO=CLIC5:53405;MC=SO:0001583|missense_variant;ORIGIN=4;RS=564438778;Pangolin=ENSG00000112782.19|34:0.01|34:-0.0
chr6	45941627	597745	C	T	.	.	AF_ESP=0.00038;AF_EXAC=0.0013;AF_TGP=0.0022;ALLELEID=588806;CLNDN=not_specified|not_provided;CLNDISDB=MedGen:CN169374|MedGen:CN517202;CLNHGVS=NC_000006.12:g.45941627C>T;CLNREVSTAT=criteria_provided,_conflicting_interpretations;CLNSIG=Conflicting_interpretations_of_pathogenicity;CLNSIGCONF=Likely_benign(1),Uncertain_significance(1);CLNVC=single_nucleotide_variant;CLNVCSO=SO:0001483;GENEINFO=CLIC5:53405;MC=SO:0001583|missense_variant;ORIGIN=1;RS=117204561;Pangolin=ENSG00000112782.19|48:0.0|26:-0.05
chr6	45949302	595595	C	T	.	.	AF_ESP=0.00054;AF_EXAC=0.00021;AF_TGP=0.0008;ALLELEID=586657;CLNDN=not_provided;CLNDISDB=MedGen:CN517202;CLNHGVS=NC_000006.12:g.45949302C>T;CLNREVSTAT=criteria_provided,_conflicting_interpretations;CLNSIG=Conflicting_interpretations_of_pathogenicity;CLNSIGCONF=Likely_benign(1),Uncertain_significance(1);CLNVC=single_nucleotide_variant;CLNVCSO=SO:0001483;GENEINFO=CLIC5:53405;MC=SO:0001583|missense_variant;ORIGIN=1;RS=199808624;Pangolin=ENSG00000112782.19|-46:0.0|-46:-0.01
chr6	46079882	499478	C	T	.	.	AF_ESP=0.0011;AF_EXAC=0.00075;AF_TGP=0.0022;ALLELEID=490902;CLNDN=not_specified|not_provided;CLNDISDB=MedGen:CN169374|MedGen:CN517202;CLNHGVS=NC_000006.12:g.46079882C>T;CLNREVSTAT=criteria_provided,_conflicting_interpretations;CLNSIG=Conflicting_interpretations_of_pathogenicity;CLNSIGCONF=Likely_benign(2),Uncertain_significance(1);CLNVC=single_nucleotide_variant;CLNVCSO=SO:0001483;GENEINFO=CLIC5:53405;MC=SO:0001583|missense_variant,SO:0001627|intron_variant;ORIGIN=1;RS=189893797;Pangolin=ENSG00000112782.19|-4:0.0|15:-0.0
chr6	46080107	667218	A	T	.	.	AF_ESP=0.00022;AF_EXAC=0.00014;AF_TGP=0.0002;ALLELEID=654458;CLNDN=not_specified;CLNDISDB=MedGen:CN169374;CLNHGVS=NC_000006.12:g.46080107A>T;CLNREVSTAT=criteria_provided,_single_submitter;CLNSIG=Uncertain_significance;CLNVC=single_nucleotide_variant;CLNVCSO=SO:0001483;GENEINFO=CLIC5:53405;MC=SO:0001583|missense_variant,SO:0001627|intron_variant;ORIGIN=1;RS=180804785;Pangolin=ENSG00000112782.19|-46:0.0|-46:-0.0
chr6	46708163	225441	T	C	.	.	AF_EXAC=1e-05;ALLELEID=227300;CLNDN=Platelet-activating_factor_acetylhydrolase_deficiency;CLNDISDB=Human_Phenotype_Ontology:HP:0040175,MONDO:MONDO:0013663,MedGen:C4521677,OMIM:614278;CLNHGVS=NC_000006.12:g.46708163T>C;CLNREVSTAT=criteria_provided,_single_submitter;CLNSIG=Uncertain_significance;CLNVC=single_nucleotide_variant;CLNVCSO=SO:0001483;GENEINFO=PLA2G7:7941;MC=SO:0001574|splice_acceptor_variant;ORIGIN=1;RS=757871876;Pangolin=ENSG00000146070.17|-49:0.01|-2:-0.78
chr6	46710640	548515	C	CTT	.	.	ALLELEID=539002;CLNDN=Platelet-activating_factor_acetylhydrolase_deficiency;CLNDISDB=Human_Phenotype_Ontology:HP:0040175,MONDO:MONDO:0013663,MedGen:C4521677,OMIM:614278;CLNHGVS=NC_000006.12:g.46710643_46710644dup;CLNREVSTAT=criteria_provided,_single_submitter;CLNSIG=Uncertain_significance;CLNVC=Duplication;CLNVCSO=SO:1000035;GENEINFO=PLA2G7:7941;MC=SO:0001589|frameshift_variant;ORIGIN=4;RS=1554182722;Pangolin=ENSG00000146070.17|20:0.01|20:-0.01
chr6	46714528	488845	C	T	.	.	ALLELEID=481763;CLNDN=not_provided;CLNDISDB=MedGen:CN517202;CLNHGVS=NC_000006.12:g.46714528C>T;CLNREVSTAT=criteria_provided,_single_submitter;CLNSIG=Uncertain_significance;CLNVC=single_nucleotide_variant;CLNVCSO=SO:0001483;GENEINFO=PLA2G7:7941;MC=SO:0001587|nonsense;ORIGIN=1;RS=200454121;Pangolin=ENSG00000146070.17|38:0.0|25:-0.24
chr6	46717013	1050414	C	T	.	.	ALLELEID=1037718;CLNDN=not_provided;CLNDISDB=MedGen:CN517202;CLNHGVS=NC_000006.12:g.46717013C>T;CLNREVSTAT=no_assertion_criteria_provided;CLNSIG=Uncertain_significance;CLNVC=single_nucleotide_variant;CLNVCSO=SO:0001483;GENEINFO=PLA2G7:7941;MC=SO:0001583|missense_variant;ORIGIN=0;Pangolin=ENSG00000146070.17|8:0.0|-38:-0.01
chr6	47286256	873549	G	C	.	.	ALLELEID=861681;CLNDN=not_provided;CLNDISDB=MedGen:CN517202;CLNHGVS=NC_000006.12:g.47286256G>C;CLNREVSTAT=no_assertion_criteria_provided;CLNSIG=Uncertain_significance;CLNVC=single_nucleotide_variant;CLNVCSO=SO:0001483;CLNVI=OMIM_Allelic_Variant:605732.0001;GENEINFO=TNFRSF21:27242;MC=SO:0001583|missense_variant;ORIGIN=1;Pangolin=ENSG00000146072.6|-8:0.01|32:-0.0
chr6	47477807	357151	C	T	.	.	ALLELEID=307973;CLNDN=Focal_segmental_glomerulosclerosis_3,_susceptibility_to;CLNDISDB=MONDO:MONDO:0011917,MedGen:C1842982,OMIM:607832;CLNHGVS=NC_000006.12:g.47477807C>T;CLNREVSTAT=criteria_provided,_single_submitter;CLNSIG=Uncertain_significance;CLNVC=single_nucleotide_variant;CLNVCSO=SO:0001483;CLNVI=Illumina_Clinical_Services_Laboratory,Illumina:456766;GENEINFO=CD2AP:23607;MC=SO:0001623|5_prime_UTR_variant;ORIGIN=1;RS=191920077;Pangolin=ENSG00000198087.7|-15:0.0|10:-0.0
chr6	47477916	357152	C	T	.	.	ALLELEID=307977;CLNDN=Focal_segmental_glomerulosclerosis_3,_susceptibility_to;CLNDISDB=MONDO:MONDO:0011917,MedGen:C1842982,OMIM:607832;CLNHGVS=NC_000006.12:g.47477916C>T;CLNREVSTAT=criteria_provided,_single_submitter;CLNSIG=Uncertain_significance;CLNVC=single_nucleotide_variant;CLNVCSO=SO:0001483;CLNVI=Illumina_Clinical_Services_Laboratory,Illumina:602865;GENEINFO=CD2AP:23607;MC=SO:0001623|5_prime_UTR_variant;ORIGIN=1;RS=886061511;Pangolin=ENSG00000198087.7|-26:0.0|1:-0.03
chr6	47477921	357153	G	C	.	.	ALLELEID=303302;CLNDN=Focal_segmental_glomerulosclerosis_3,_susceptibility_to;CLNDISDB=MONDO:MONDO:0011917,MedGen:C1842982,OMIM:607832;CLNHGVS=NC_000006.12:g.47477921G>C;CLNREVSTAT=criteria_provided,_single_submitter;CLNSIG=Uncertain_significance;CLNVC=single_nucleotide_variant;CLNVCSO=SO:0001483;CLNVI=Illumina_Clinical_Services_Laboratory,Illumina:97317;GENEINFO=CD2AP:23607;MC=SO:0001623|5_prime_UTR_variant;ORIGIN=1;RS=886061512;Pangolin=ENSG00000198087.7|-4:0.04|-31:-0.0
chr6	47478048	357156	C	T	.	.	ALLELEID=307805;CLNDN=Focal_segmental_glomerulosclerosis_3,_susceptibility_to;CLNDISDB=MONDO:MONDO:0011917,MedGen:C1842982,OMIM:607832;CLNHGVS=NC_000006.12:g.47478048C>T;CLNREVSTAT=criteria_provided,_single_submitter;CLNSIG=Uncertain_significance;CLNVC=single_nucleotide_variant;CLNVCSO=SO:0001483;CLNVI=Illumina_Clinical_Services_Laboratory,Illumina:162421;GENEINFO=CD2AP:23607;MC=SO:0001623|5_prime_UTR_variant;ORIGIN=1;RS=886061513;Pangolin=ENSG00000198087.7|7:0.12|0:-0.0
chr6	47478054	357158	G	A	.	.	ALLELEID=303310;CLNDN=Focal_segmental_glomerulosclerosis_3,_susceptibility_to;CLNDISDB=MONDO:MONDO:0011917,MedGen:C1842982,OMIM:607832;CLNHGVS=NC_000006.12:g.47478054G>A;CLNREVSTAT=criteria_provided,_single_submitter;CLNSIG=Uncertain_significance;CLNVC=single_nucleotide_variant;CLNVCSO=SO:0001483;CLNVI=Illumina_Clinical_Services_Laboratory,Illumina:250845;GENEINFO=CD2AP:23607;MC=SO:0001623|5_prime_UTR_variant;ORIGIN=1;RS=886061514;Pangolin=ENSG00000198087.7|2:0.33|1:-0.09
chr6	47478079	910328	A	G	.	.	ALLELEID=896533;CLNDN=Focal_segmental_glomerulosclerosis_3,_susceptibility_to;CLNDISDB=MONDO:MONDO:0011917,MedGen:C1842982,OMIM:607832;CLNHGVS=NC_000006.12:g.47478079A>G;CLNREVSTAT=criteria_provided,_single_submitter;CLNSIG=Uncertain_significance;CLNVC=single_nucleotide_variant;CLNVCSO=SO:0001483;CLNVI=Illumina_Clinical_Services_Laboratory,Illumina:226176;GENEINFO=CD2AP:23607;MC=SO:0001623|5_prime_UTR_variant;ORIGIN=1;Pangolin=ENSG00000198087.7|49:0.0|-24:-0.04
chr6	47478115	357160	C	G	.	.	ALLELEID=307982;CLNDN=Focal_segmental_glomerulosclerosis_3,_susceptibility_to;CLNDISDB=MONDO:MONDO:0011917,MedGen:C1842982,OMIM:607832;CLNHGVS=NC_000006.12:g.47478115C>G;CLNREVSTAT=criteria_provided,_single_submitter;CLNSIG=Uncertain_significance;CLNVC=single_nucleotide_variant;CLNVCSO=SO:0001483;CLNVI=Illumina_Clinical_Services_Laboratory,Illumina:631477;GENEINFO=CD2AP:23607;MC=SO:0001623|5_prime_UTR_variant;ORIGIN=1;RS=886061516;Pangolin=ENSG00000198087.7|48:0.0|13:-0.0
chr6	47478176	910329	C	A	.	.	ALLELEID=896534;CLNDN=Focal_segmental_glomerulosclerosis_3,_susceptibility_to;CLNDISDB=MONDO:MONDO:0011917,MedGen:C1842982,OMIM:607832;CLNHGVS=NC_000006.12:g.47478176C>A;CLNREVSTAT=criteria_provided,_single_submitter;CLNSIG=Uncertain_significance;CLNVC=single_nucleotide_variant;CLNVCSO=SO:0001483;CLNVI=Illumina_Clinical_Services_Laboratory,Illumina:1385506;GENEINFO=CD2AP:23607;MC=SO:0001623|5_prime_UTR_variant;ORIGIN=1;Pangolin=ENSG00000198087.7|-13:0.0|-1:-0.0
chr6	47478236	357163	G	GC	.	.	ALLELEID=307807;CLNDN=Focal_segmental_glomerulosclerosis;CLNDISDB=Human_Phenotype_Ontology:HP:0000097,Human_Phenotype_Ontology:HP:0004747,MONDO:MONDO:0005363,MedGen:C0017668,OMIM:PS603278;CLNHGVS=NC_000006.12:g.47478241dup;CLNREVSTAT=criteria_provided,_single_submitter;CLNSIG=Uncertain_significance;CLNVC=Duplication;CLNVCSO=SO:1000035;CLNVI=Illumina_Clinical_Services_Laboratory,Illumina:746028;GENEINFO=CD2AP:23607;MC=SO:0001623|5_prime_UTR_variant;ORIGIN=1;RS=886061517;Pangolin=ENSG00000198087.7|1:0.0|13:-0.02
chr6	47503301	999719	A	G	.	.	ALLELEID=991524;CLNDN=not_provided;CLNDISDB=MedGen:CN517202;CLNHGVS=NC_000006.12:g.47503301A>G;CLNREVSTAT=criteria_provided,_single_submitter;CLNSIG=Uncertain_significance;CLNVC=single_nucleotide_variant;CLNVCSO=SO:0001483;GENEINFO=CD2AP:23607;MC=SO:0001583|missense_variant;ORIGIN=1;Pangolin=ENSG00000198087.7|-21:0.0|39:-0.0
chr6	47503356	1040301	G	T	.	.	ALLELEID=1027225;CLNDN=not_provided;CLNDISDB=MedGen:CN517202;CLNHGVS=NC_000006.12:g.47503356G>T;CLNREVSTAT=criteria_provided,_single_submitter;CLNSIG=Uncertain_significance;CLNVC=single_nucleotide_variant;CLNVCSO=SO:0001483;GENEINFO=CD2AP:23607;MC=SO:0001583|missense_variant;ORIGIN=1;Pangolin=ENSG00000198087.7|-2:0.0|-16:-0.0
chr6	47533610	1027764	AAG	A	.	.	ALLELEID=1016764;CLNDN=Focal_segmental_glomerulosclerosis_3,_susceptibility_to;CLNDISDB=MONDO:MONDO:0011917,MedGen:C1842982,OMIM:607832;CLNHGVS=NC_000006.12:g.47533612GA[2];CLNREVSTAT=criteria_provided,_single_submitter;CLNSIG=Uncertain_significance;CLNVC=Microsatellite;CLNVCSO=SO:0000289;GENEINFO=CD2AP:23607;MC=SO:0001589|frameshift_variant;ORIGIN=16;Pangolin=ENSG00000198087.7|-8:0.0|-8:-0.0
chr6	47533618	911542	C	T	.	.	ALLELEID=896535;CLNDN=Focal_segmental_glomerulosclerosis_3,_susceptibility_to|not_provided;CLNDISDB=MONDO:MONDO:0011917,MedGen:C1842982,OMIM:607832|MedGen:CN517202;CLNHGVS=NC_000006.12:g.47533618C>T;CLNREVSTAT=criteria_provided,_multiple_submitters,_no_conflicts;CLNSIG=Uncertain_significance;CLNVC=single_nucleotide_variant;CLNVCSO=SO:0001483;CLNVI=Illumina_Clinical_Services_Laboratory,Illumina:686425;GENEINFO=CD2AP:23607;MC=SO:0001583|missense_variant;ORIGIN=1;Pangolin=ENSG00000198087.7|-1:0.0|-16:-0.0
chr6	47533657	911543	G	T	.	.	ALLELEID=896536;CLNDN=Focal_segmental_glomerulosclerosis_3,_susceptibility_to;CLNDISDB=MONDO:MONDO:0011917,MedGen:C1842982,OMIM:607832;CLNHGVS=NC_000006.12:g.47533657G>T;CLNREVSTAT=criteria_provided,_single_submitter;CLNSIG=Uncertain_significance;CLNVC=single_nucleotide_variant;CLNVCSO=SO:0001483;CLNVI=Illumina_Clinical_Services_Laboratory,Illumina:604331;GENEINFO=CD2AP:23607;MC=SO:0001583|missense_variant;ORIGIN=1;Pangolin=ENSG00000198087.7|15:0.0|1:-0.0
chr6	47544609	1034971	C	T	.	.	ALLELEID=1027226;CLNDN=not_provided;CLNDISDB=MedGen:CN517202;CLNHGVS=NC_000006.12:g.47544609C>T;CLNREVSTAT=criteria_provided,_single_submitter;CLNSIG=Uncertain_significance;CLNVC=single_nucleotide_variant;CLNVCSO=SO:0001483;GENEINFO=CD2AP:23607;MC=SO:0001583|missense_variant;ORIGIN=1;Pangolin=ENSG00000198087.7|-1:0.01|-3:-0.0
chr6	47544612	357164	A	G	.	.	ALLELEID=300459;CLNDN=Focal_segmental_glomerulosclerosis_3,_susceptibility_to;CLNDISDB=MONDO:MONDO:0011917,MedGen:C1842982,OMIM:607832;CLNHGVS=NC_000006.12:g.47544612A>G;CLNREVSTAT=criteria_provided,_single_submitter;CLNSIG=Uncertain_significance;CLNVC=single_nucleotide_variant;CLNVCSO=SO:0001483;CLNVI=Illumina_Clinical_Services_Laboratory,Illumina:263842;GENEINFO=CD2AP:23607;MC=SO:0001583|missense_variant;ORIGIN=1;RS=886061518;Pangolin=ENSG00000198087.7|1:0.01|-4:-0.01
chr6	47544686	357165	A	G	.	.	AF_EXAC=1e-05;ALLELEID=307812;CLNDN=Focal_segmental_glomerulosclerosis_3,_susceptibility_to;CLNDISDB=MONDO:MONDO:0011917,MedGen:C1842982,OMIM:607832;CLNHGVS=NC_000006.12:g.47544686A>G;CLNREVSTAT=criteria_provided,_single_submitter;CLNSIG=Uncertain_significance;CLNVC=single_nucleotide_variant;CLNVCSO=SO:0001483;CLNVI=Illumina_Clinical_Services_Laboratory,Illumina:729623;GENEINFO=CD2AP:23607;MC=SO:0001583|missense_variant;ORIGIN=1;RS=747832531;Pangolin=ENSG00000198087.7|20:0.0|20:-0.0
chr6	47544687	357166	T	A	.	.	ALLELEID=303319;CLNDN=Focal_segmental_glomerulosclerosis_3,_susceptibility_to;CLNDISDB=MONDO:MONDO:0011917,MedGen:C1842982,OMIM:607832;CLNHGVS=NC_000006.12:g.47544687T>A;CLNREVSTAT=criteria_provided,_single_submitter;CLNSIG=Uncertain_significance;CLNVC=single_nucleotide_variant;CLNVCSO=SO:0001483;CLNVI=Illumina_Clinical_Services_Laboratory,Illumina:729625;GENEINFO=CD2AP:23607;MC=SO:0001583|missense_variant;ORIGIN=1;RS=886061519;Pangolin=ENSG00000198087.7|41:0.0|19:-0.0
chr6	47554746	1017628	A	C	.	.	ALLELEID=1006687;CLNDN=not_provided;CLNDISDB=MedGen:CN517202;CLNHGVS=NC_000006.12:g.47554746A>C;CLNREVSTAT=criteria_provided,_single_submitter;CLNSIG=Uncertain_significance;CLNVC=single_nucleotide_variant;CLNVCSO=SO:0001483;GENEINFO=CD2AP:23607;MC=SO:0001583|missense_variant;ORIGIN=1;Pangolin=ENSG00000198087.7|20:0.0|-23:-0.0
chr6	47554755	357167	A	G	.	.	ALLELEID=300460;CLNDN=Focal_segmental_glomerulosclerosis_3,_susceptibility_to;CLNDISDB=MONDO:MONDO:0011917,MedGen:C1842982,OMIM:607832;CLNHGVS=NC_000006.12:g.47554755A>G;CLNREVSTAT=criteria_provided,_single_submitter;CLNSIG=Uncertain_significance;CLNVC=single_nucleotide_variant;CLNVCSO=SO:0001483;CLNVI=Illumina_Clinical_Services_Laboratory,Illumina:546992;GENEINFO=CD2AP:23607;MC=SO:0001583|missense_variant;ORIGIN=1;RS=886061520;Pangolin=ENSG00000198087.7|-32:0.0|11:-0.0
chr6	47554780	357168	T	A	.	.	AF_EXAC=1e-05;ALLELEID=300461;CLNDN=Focal_segmental_glomerulosclerosis_3,_susceptibility_to;CLNDISDB=MONDO:MONDO:0011917,MedGen:C1842982,OMIM:607832;CLNHGVS=NC_000006.12:g.47554780T>A;CLNREVSTAT=criteria_provided,_single_submitter;CLNSIG=Uncertain_significance;CLNVC=single_nucleotide_variant;CLNVCSO=SO:0001483;CLNVI=Illumina_Clinical_Services_Laboratory,Illumina:698072;GENEINFO=CD2AP:23607;MC=SO:0001627|intron_variant;ORIGIN=1;RS=766983546;Pangolin=ENSG00000198087.7|-8:0.0|-14:-0.0
chr6	47574053	908587	T	C	.	.	ALLELEID=900238;CLNDN=Focal_segmental_glomerulosclerosis_3,_susceptibility_to;CLNDISDB=MONDO:MONDO:0011917,MedGen:C1842982,OMIM:607832;CLNHGVS=NC_000006.12:g.47574053T>C;CLNREVSTAT=criteria_provided,_single_submitter;CLNSIG=Uncertain_significance;CLNVC=single_nucleotide_variant;CLNVCSO=SO:0001483;CLNVI=Illumina_Clinical_Services_Laboratory,Illumina:928949;GENEINFO=CD2AP:23607;MC=SO:0001627|intron_variant;ORIGIN=1;Pangolin=ENSG00000198087.7|-22:0.18|11:-0.01
chr6	47574075	357169	G	T	.	.	AF_ESP=0.00031;AF_EXAC=0.00035;ALLELEID=307819;CLNDN=Focal_segmental_glomerulosclerosis_3,_susceptibility_to|not_provided;CLNDISDB=MONDO:MONDO:0011917,MedGen:C1842982,OMIM:607832|MedGen:CN517202;CLNHGVS=NC_000006.12:g.47574075G>T;CLNREVSTAT=criteria_provided,_conflicting_interpretations;CLNSIG=Conflicting_interpretations_of_pathogenicity;CLNSIGCONF=Benign(1),Uncertain_significance(1);CLNVC=single_nucleotide_variant;CLNVCSO=SO:0001483;CLNVI=Illumina_Clinical_Services_Laboratory,Illumina:822958;GENEINFO=CD2AP:23607;MC=SO:0001583|missense_variant;ORIGIN=1;RS=142643033;Pangolin=ENSG00000198087.7|-44:0.0|35:-0.0
chr6	47574082	219344	C	T	.	.	ALLELEID=221033;CLNDN=Malignant_tumor_of_prostate;CLNDISDB=Human_Phenotype_Ontology:HP:0012125,MONDO:MONDO:0008315,MedGen:C0376358,OMIM:176807,SNOMED_CT:399068003;CLNHGVS=NC_000006.12:g.47574082C>T;CLNREVSTAT=no_assertion_criteria_provided;CLNSIG=Uncertain_significance;CLNVC=single_nucleotide_variant;CLNVCSO=SO:0001483;GENEINFO=CD2AP:23607;MC=SO:0001583|missense_variant;ORIGIN=2;RS=864622037;Pangolin=ENSG00000198087.7|-18:0.0|28:-0.0
chr6	47574192	830024	T	C	.	.	ALLELEID=818249;CLNDN=Focal_segmental_glomerulosclerosis_3,_susceptibility_to;CLNDISDB=MONDO:MONDO:0011917,MedGen:C1842982,OMIM:607832;CLNHGVS=NC_000006.12:g.47574192T>C;CLNREVSTAT=no_assertion_criteria_provided;CLNSIG=Uncertain_significance;CLNVC=single_nucleotide_variant;CLNVCSO=SO:0001483;GENEINFO=CD2AP:23607;MC=SO:0001583|missense_variant;ORIGIN=1;RS=1582577489;Pangolin=ENSG00000198087.7|-48:0.0|-2:-0.0
chr6	47574197	908588	G	A	.	.	ALLELEID=896538;CLNDN=Focal_segmental_glomerulosclerosis_3,_susceptibility_to;CLNDISDB=MONDO:MONDO:0011917,MedGen:C1842982,OMIM:607832;CLNHGVS=NC_000006.12:g.47574197G>A;CLNREVSTAT=criteria_provided,_single_submitter;CLNSIG=Uncertain_significance;CLNVC=single_nucleotide_variant;CLNVCSO=SO:0001483;CLNVI=Illumina_Clinical_Services_Laboratory,Illumina:1360470;GENEINFO=CD2AP:23607;MC=SO:0001819|synonymous_variant;ORIGIN=1;Pangolin=ENSG00000198087.7|-3:0.0|22:-0.0
chr6	47574204	357170	C	T	.	.	AF_ESP=0.00038;AF_EXAC=0.00016;AF_TGP=0.0004;ALLELEID=307996;CLNDN=Focal_segmental_glomerulosclerosis_3,_susceptibility_to|not_provided;CLNDISDB=MONDO:MONDO:0011917,MedGen:C1842982,OMIM:607832|MedGen:CN517202;CLNHGVS=NC_000006.12:g.47574204C>T;CLNREVSTAT=criteria_provided,_conflicting_interpretations;CLNSIG=Conflicting_interpretations_of_pathogenicity;CLNSIGCONF=Benign(1),Uncertain_significance(1);CLNVC=single_nucleotide_variant;CLNVCSO=SO:0001483;CLNVI=Illumina_Clinical_Services_Laboratory,Illumina:552943;GENEINFO=CD2AP:23607;MC=SO:0001583|missense_variant;ORIGIN=1;RS=150851309;Pangolin=ENSG00000198087.7|50:0.0|50:-0.01
chr6	47576524	847282	C	T	.	.	ALLELEID=831988;CLNDN=not_provided;CLNDISDB=MedGen:CN517202;CLNHGVS=NC_000006.12:g.47576524C>T;CLNREVSTAT=criteria_provided,_single_submitter;CLNSIG=Uncertain_significance;CLNVC=single_nucleotide_variant;CLNVCSO=SO:0001483;GENEINFO=CD2AP:23607;MC=SO:0001583|missense_variant;ORIGIN=1;Pangolin=ENSG00000198087.7|15:0.01|0:-0.0
chr6	47576551	909444	A	G	.	.	ALLELEID=896539;CLNDN=Focal_segmental_glomerulosclerosis_3,_susceptibility_to;CLNDISDB=MONDO:MONDO:0011917,MedGen:C1842982,OMIM:607832;CLNHGVS=NC_000006.12:g.47576551A>G;CLNREVSTAT=criteria_provided,_single_submitter;CLNSIG=Uncertain_significance;CLNVC=single_nucleotide_variant;CLNVCSO=SO:0001483;CLNVI=Illumina_Clinical_Services_Laboratory,Illumina:702830;GENEINFO=CD2AP:23607;MC=SO:0001583|missense_variant;ORIGIN=1;Pangolin=ENSG00000198087.7|39:0.06|-27:-0.0
chr6	47577046	909445	T	C	.	.	ALLELEID=896540;CLNDN=Focal_segmental_glomerulosclerosis_3,_susceptibility_to;CLNDISDB=MONDO:MONDO:0011917,MedGen:C1842982,OMIM:607832;CLNHGVS=NC_000006.12:g.47577046T>C;CLNREVSTAT=criteria_provided,_single_submitter;CLNSIG=Uncertain_significance;CLNVC=single_nucleotide_variant;CLNVCSO=SO:0001483;CLNVI=Illumina_Clinical_Services_Laboratory,Illumina:241919;GENEINFO=CD2AP:23607;MC=SO:0001819|synonymous_variant;ORIGIN=1;Pangolin=ENSG00000198087.7|-37:0.0|-2:-0.01
chr6	47577102	402519	A	T	.	.	AF_ESP=0.00023;AF_EXAC=0.00021;AF_TGP=0.0002;ALLELEID=389766;CLNDN=Focal_segmental_glomerulosclerosis_3,_susceptibility_to|not_specified;CLNDISDB=MONDO:MONDO:0011917,MedGen:C1842982,OMIM:607832|MedGen:CN169374;CLNHGVS=NC_000006.12:g.47577102A>T;CLNREVSTAT=criteria_provided,_multiple_submitters,_no_conflicts;CLNSIG=Uncertain_significance;CLNVC=single_nucleotide_variant;CLNVCSO=SO:0001483;GENEINFO=CD2AP:23607;MC=SO:0001583|missense_variant;ORIGIN=1;RS=141778404;Pangolin=ENSG00000198087.7|-4:0.03|1:-0.16
chr6	47579457	1025190	G	A	.	.	ALLELEID=1006688;CLNDN=not_provided;CLNDISDB=MedGen:CN517202;CLNHGVS=NC_000006.12:g.47579457G>A;CLNREVSTAT=criteria_provided,_single_submitter;CLNSIG=Uncertain_significance;CLNVC=single_nucleotide_variant;CLNVCSO=SO:0001483;GENEINFO=CD2AP:23607;MC=SO:0001583|missense_variant;ORIGIN=1;Pangolin=ENSG00000198087.7|-33:0.1|32:-0.0
chr6	47579473	357171	T	A	.	.	AF_ESP=0.001;AF_EXAC=0.00049;AF_TGP=0.0004;ALLELEID=303329;CLNDN=Focal_segmental_glomerulosclerosis_3,_susceptibility_to|not_provided;CLNDISDB=MONDO:MONDO:0011917,MedGen:C1842982,OMIM:607832|MedGen:CN517202;CLNHGVS=NC_000006.12:g.47579473T>A;CLNREVSTAT=criteria_provided,_conflicting_interpretations;CLNSIG=Conflicting_interpretations_of_pathogenicity;CLNSIGCONF=Likely_benign(1),Uncertain_significance(1);CLNVC=single_nucleotide_variant;CLNVCSO=SO:0001483;CLNVI=Illumina_Clinical_Services_Laboratory,Illumina:294546;GENEINFO=CD2AP:23607;MC=SO:0001583|missense_variant;ORIGIN=1;RS=140188898;Pangolin=ENSG00000198087.7|16:0.0|-49:-0.01
chr6	47595900	909446	C	A	.	.	ALLELEID=896541;CLNDN=Focal_segmental_glomerulosclerosis_3,_susceptibility_to;CLNDISDB=MONDO:MONDO:0011917,MedGen:C1842982,OMIM:607832;CLNHGVS=NC_000006.12:g.47595900C>A;CLNREVSTAT=criteria_provided,_single_submitter;CLNSIG=Uncertain_significance;CLNVC=single_nucleotide_variant;CLNVCSO=SO:0001483;CLNVI=Illumina_Clinical_Services_Laboratory,Illumina:916918;GENEINFO=CD2AP:23607;MC=SO:0001583|missense_variant;ORIGIN=1;Pangolin=ENSG00000198087.7|-12:0.0|3:-0.0
chr6	47595916	910393	A	C	.	.	ALLELEID=896542;CLNDN=Focal_segmental_glomerulosclerosis_3,_susceptibility_to;CLNDISDB=MONDO:MONDO:0011917,MedGen:C1842982,OMIM:607832;CLNHGVS=NC_000006.12:g.47595916A>C;CLNREVSTAT=criteria_provided,_single_submitter;CLNSIG=Uncertain_significance;CLNVC=single_nucleotide_variant;CLNVCSO=SO:0001483;CLNVI=Illumina_Clinical_Services_Laboratory,Illumina:729782;GENEINFO=CD2AP:23607;MC=SO:0001819|synonymous_variant;ORIGIN=1;Pangolin=ENSG00000198087.7|-28:0.0|-16:-0.0
chr6	47599314	859606	G	T	.	.	ALLELEID=831989;CLNDN=not_provided;CLNDISDB=MedGen:CN517202;CLNHGVS=NC_000006.12:g.47599314G>T;CLNREVSTAT=criteria_provided,_single_submitter;CLNSIG=Uncertain_significance;CLNVC=single_nucleotide_variant;CLNVCSO=SO:0001483;GENEINFO=CD2AP:23607;MC=SO:0001583|missense_variant;ORIGIN=1;Pangolin=ENSG00000198087.7|8:0.0|-13:-0.0
chr6	47599379	1025057	G	C	.	.	ALLELEID=1006689;CLNDN=not_provided;CLNDISDB=MedGen:CN517202;CLNHGVS=NC_000006.12:g.47599379G>C;CLNREVSTAT=criteria_provided,_single_submitter;CLNSIG=Uncertain_significance;CLNVC=single_nucleotide_variant;CLNVCSO=SO:0001483;GENEINFO=CD2AP:23607;MC=SO:0001583|missense_variant;ORIGIN=1;Pangolin=ENSG00000198087.7|12:0.0|42:-0.0
chr6	47599404	632488	GA	G	.	.	ALLELEID=620234;CLNDN=Focal_segmental_glomerulosclerosis_3,_susceptibility_to;CLNDISDB=MONDO:MONDO:0011917,MedGen:C1842982,OMIM:607832;CLNHGVS=NC_000006.12:g.47599405del;CLNREVSTAT=criteria_provided,_single_submitter;CLNSIG=Uncertain_significance;CLNVC=Deletion;CLNVCSO=SO:0000159;CLNVI=Illumina_Clinical_Services_Laboratory,Illumina:778237;GENEINFO=CD2AP:23607;MC=SO:0001589|frameshift_variant;ORIGIN=1;RS=1562050952;Pangolin=ENSG00000198087.7|2:0.0|39:-0.02
chr6	47606235	1018891	G	A	.	.	ALLELEID=1006690;CLNDN=not_provided;CLNDISDB=MedGen:CN517202;CLNHGVS=NC_000006.12:g.47606235G>A;CLNREVSTAT=criteria_provided,_single_submitter;CLNSIG=Uncertain_significance;CLNVC=single_nucleotide_variant;CLNVCSO=SO:0001483;GENEINFO=CD2AP:23607;MC=SO:0001583|missense_variant;ORIGIN=1;Pangolin=ENSG00000198087.7|42:0.0|42:-0.0
chr6	47606263	635481	A	G	.	.	ALLELEID=623290;CLNDN=Focal_segmental_glomerulosclerosis_3,_susceptibility_to;CLNDISDB=MONDO:MONDO:0011917,MedGen:C1842982,OMIM:607832;CLNHGVS=NC_000006.12:g.47606263A>G;CLNREVSTAT=no_assertion_criteria_provided;CLNSIG=Uncertain_significance;CLNVC=single_nucleotide_variant;CLNVCSO=SO:0001483;GENEINFO=CD2AP:23607;MC=SO:0001583|missense_variant;ORIGIN=1;RS=1582617802;Pangolin=ENSG00000198087.7|12:0.0|14:-0.0
chr6	47607963	357176	AAAG	A	.	.	ALLELEID=307827;CLNDN=Focal_segmental_glomerulosclerosis|Focal_segmental_glomerulosclerosis_3,_susceptibility_to|not_provided;CLNDISDB=Human_Phenotype_Ontology:HP:0000097,Human_Phenotype_Ontology:HP:0004747,MONDO:MONDO:0005363,MedGen:C0017668,OMIM:PS603278|MONDO:MONDO:0011917,MedGen:C1842982,OMIM:607832|MedGen:CN517202;CLNHGVS=NC_000006.12:g.47607965_47607967AGA[2];CLNREVSTAT=criteria_provided,_multiple_submitters,_no_conflicts;CLNSIG=Uncertain_significance;CLNVC=Microsatellite;CLNVCSO=SO:0000289;CLNVI=Illumina_Clinical_Services_Laboratory,Illumina:759246|Invitae:2588649;GENEINFO=CD2AP:23607;MC=SO:0001822|inframe_deletion;ORIGIN=1;RS=545551160;Pangolin=ENSG00000198087.7|-25:0.0|-36:-0.01
chr6	47607990	911606	C	T	.	.	ALLELEID=896543;CLNDN=Focal_segmental_glomerulosclerosis_3,_susceptibility_to;CLNDISDB=MONDO:MONDO:0011917,MedGen:C1842982,OMIM:607832;CLNHGVS=NC_000006.12:g.47607990C>T;CLNREVSTAT=criteria_provided,_single_submitter;CLNSIG=Uncertain_significance;CLNVC=single_nucleotide_variant;CLNVCSO=SO:0001483;CLNVI=Illumina_Clinical_Services_Laboratory,Illumina:904596;GENEINFO=CD2AP:23607;MC=SO:0001583|missense_variant;ORIGIN=1;Pangolin=ENSG00000198087.7|43:0.0|38:-0.0
chr6	47609117	357177	T	A	.	.	ALLELEID=307998;CLNDN=Focal_segmental_glomerulosclerosis_3,_susceptibility_to;CLNDISDB=MONDO:MONDO:0011917,MedGen:C1842982,OMIM:607832;CLNHGVS=NC_000006.12:g.47609117T>A;CLNREVSTAT=criteria_provided,_single_submitter;CLNSIG=Uncertain_significance;CLNVC=single_nucleotide_variant;CLNVCSO=SO:0001483;CLNVI=Illumina_Clinical_Services_Laboratory,Illumina:817949;GENEINFO=CD2AP:23607;MC=SO:0001627|intron_variant;ORIGIN=1;RS=886061522;Pangolin=ENSG00000198087.7|35:0.07|6:-0.06
chr6	47612492	5704	C	T	.	.	ALLELEID=20743;CLNDN=Focal_segmental_glomerulosclerosis_3|not_provided;CLNDISDB=MedGen:C4016880|MedGen:CN517202;CLNHGVS=NC_000006.12:g.47612492C>T;CLNREVSTAT=criteria_provided,_single_submitter;CLNSIG=Uncertain_significance;CLNVC=single_nucleotide_variant;CLNVCSO=SO:0001483;CLNVI=OMIM_Allelic_Variant:604241.0002;GENEINFO=CD2AP:23607;MC=SO:0001587|nonsense;ORIGIN=1;RS=267606710;Pangolin=ENSG00000198087.7|-40:0.0|44:-0.12
chr6	47624228	911607	G	A	.	.	ALLELEID=896544;CLNDN=Focal_segmental_glomerulosclerosis_3,_susceptibility_to;CLNDISDB=MONDO:MONDO:0011917,MedGen:C1842982,OMIM:607832;CLNHGVS=NC_000006.12:g.47624228G>A;CLNREVSTAT=criteria_provided,_single_submitter;CLNSIG=Uncertain_significance;CLNVC=single_nucleotide_variant;CLNVCSO=SO:0001483;CLNVI=Illumina_Clinical_Services_Laboratory,Illumina:1395299;GENEINFO=CD2AP:23607;MC=SO:0001624|3_prime_UTR_variant;ORIGIN=1;Pangolin=ENSG00000198087.7|-42:0.02|11:-0.0
chr6	47624393	908653	A	G	.	.	ALLELEID=896546;CLNDN=Focal_segmental_glomerulosclerosis_3,_susceptibility_to;CLNDISDB=MONDO:MONDO:0011917,MedGen:C1842982,OMIM:607832;CLNHGVS=NC_000006.12:g.47624393A>G;CLNREVSTAT=criteria_provided,_single_submitter;CLNSIG=Uncertain_significance;CLNVC=single_nucleotide_variant;CLNVCSO=SO:0001483;CLNVI=Illumina_Clinical_Services_Laboratory,Illumina:927125;GENEINFO=CD2AP:23607;MC=SO:0001624|3_prime_UTR_variant;ORIGIN=1;Pangolin=ENSG00000198087.7|-17:0.0|-17:-0.0
chr6	47624524	908654	T	A	.	.	ALLELEID=896547;CLNDN=Focal_segmental_glomerulosclerosis_3,_susceptibility_to;CLNDISDB=MONDO:MONDO:0011917,MedGen:C1842982,OMIM:607832;CLNHGVS=NC_000006.12:g.47624524T>A;CLNREVSTAT=criteria_provided,_single_submitter;CLNSIG=Uncertain_significance;CLNVC=single_nucleotide_variant;CLNVCSO=SO:0001483;CLNVI=Illumina_Clinical_Services_Laboratory,Illumina:809325;GENEINFO=CD2AP:23607;MC=SO:0001624|3_prime_UTR_variant;ORIGIN=1;Pangolin=ENSG00000198087.7|26:0.0|9:-0.0
chr6	47624546	357182	A	C	.	.	ALLELEID=303331;CLNDN=Focal_segmental_glomerulosclerosis_3,_susceptibility_to;CLNDISDB=MONDO:MONDO:0011917,MedGen:C1842982,OMIM:607832;CLNHGVS=NC_000006.12:g.47624546A>C;CLNREVSTAT=criteria_provided,_single_submitter;CLNSIG=Uncertain_significance;CLNVC=single_nucleotide_variant;CLNVCSO=SO:0001483;CLNVI=Illumina_Clinical_Services_Laboratory,Illumina:661742;GENEINFO=CD2AP:23607;MC=SO:0001624|3_prime_UTR_variant;ORIGIN=1;RS=532632702;Pangolin=ENSG00000198087.7|23:0.0|-33:-0.0
chr6	47624553	908655	T	A	.	.	ALLELEID=896548;CLNDN=Focal_segmental_glomerulosclerosis_3,_susceptibility_to;CLNDISDB=MONDO:MONDO:0011917,MedGen:C1842982,OMIM:607832;CLNHGVS=NC_000006.12:g.47624553T>A;CLNREVSTAT=criteria_provided,_single_submitter;CLNSIG=Uncertain_significance;CLNVC=single_nucleotide_variant;CLNVCSO=SO:0001483;CLNVI=Illumina_Clinical_Services_Laboratory,Illumina:1413886;GENEINFO=CD2AP:23607;MC=SO:0001624|3_prime_UTR_variant;ORIGIN=1;Pangolin=ENSG00000198087.7|16:0.0|31:-0.0
chr6	47624677	357184	C	CTG	.	.	ALLELEID=308000;CLNDN=Focal_segmental_glomerulosclerosis;CLNDISDB=Human_Phenotype_Ontology:HP:0000097,Human_Phenotype_Ontology:HP:0004747,MONDO:MONDO:0005363,MedGen:C0017668,OMIM:PS603278;CLNHGVS=NC_000006.12:g.47624678_47624679insGT;CLNREVSTAT=criteria_provided,_single_submitter;CLNSIG=Uncertain_significance;CLNVC=Insertion;CLNVCSO=SO:0000667;CLNVI=Illumina_Clinical_Services_Laboratory,Illumina:499366;GENEINFO=CD2AP:23607;MC=SO:0001624|3_prime_UTR_variant;ORIGIN=1;RS=886061523;Pangolin=ENSG00000198087.7|1:0.0|3:-0.0
chr6	47624677	357185	CTCTG	C	.	.	ALLELEID=308002;CLNDN=Focal_segmental_glomerulosclerosis;CLNDISDB=Human_Phenotype_Ontology:HP:0000097,Human_Phenotype_Ontology:HP:0004747,MONDO:MONDO:0005363,MedGen:C0017668,OMIM:PS603278;CLNHGVS=NC_000006.12:g.47624679_47624682del;CLNREVSTAT=criteria_provided,_single_submitter;CLNSIG=Uncertain_significance;CLNVC=Deletion;CLNVCSO=SO:0000159;CLNVI=Illumina_Clinical_Services_Laboratory,Illumina:806625;GENEINFO=CD2AP:23607;MC=SO:0001624|3_prime_UTR_variant;ORIGIN=1;RS=886061524;Pangolin=ENSG00000198087.7|5:0.0|1:-0.0
chr6	47624679	357186	C	CTG	.	.	ALLELEID=307850;CLNDN=Focal_segmental_glomerulosclerosis;CLNDISDB=Human_Phenotype_Ontology:HP:0000097,Human_Phenotype_Ontology:HP:0004747,MONDO:MONDO:0005363,MedGen:C0017668,OMIM:PS603278;CLNHGVS=NC_000006.12:g.47624681_47624682GT[22];CLNREVSTAT=criteria_provided,_single_submitter;CLNSIG=Uncertain_significance;CLNVC=Microsatellite;CLNVCSO=SO:0000289;CLNVI=Illumina_Clinical_Services_Laboratory,Illumina:563314;GENEINFO=CD2AP:23607;MC=SO:0001624|3_prime_UTR_variant;ORIGIN=1;RS=60486147;Pangolin=ENSG00000198087.7|1:0.0|19:-0.0
chr6	47624679	357187	C	CTGTG	.	.	ALLELEID=308028;CLNDN=Focal_segmental_glomerulosclerosis;CLNDISDB=Human_Phenotype_Ontology:HP:0000097,Human_Phenotype_Ontology:HP:0004747,MONDO:MONDO:0005363,MedGen:C0017668,OMIM:PS603278;CLNHGVS=NC_000006.12:g.47624681_47624682GT[23];CLNREVSTAT=criteria_provided,_single_submitter;CLNSIG=Uncertain_significance;CLNVC=Microsatellite;CLNVCSO=SO:0000289;CLNVI=Illumina_Clinical_Services_Laboratory,Illumina:588364|Illumina_Clinical_Services_Laboratory,Illumina:751548;GENEINFO=CD2AP:23607;MC=SO:0001624|3_prime_UTR_variant;ORIGIN=1;RS=60486147;Pangolin=ENSG00000198087.7|1:0.0|21:-0.0
chr6	47624679	357188	C	CTGTGTG	.	.	ALLELEID=307844;CLNDN=Focal_segmental_glomerulosclerosis;CLNDISDB=Human_Phenotype_Ontology:HP:0000097,Human_Phenotype_Ontology:HP:0004747,MONDO:MONDO:0005363,MedGen:C0017668,OMIM:PS603278;CLNHGVS=NC_000006.12:g.47624681_47624682GT[24];CLNREVSTAT=criteria_provided,_single_submitter;CLNSIG=Uncertain_significance;CLNVC=Microsatellite;CLNVCSO=SO:0000289;CLNVI=Illumina_Clinical_Services_Laboratory,Illumina:560577;GENEINFO=CD2AP:23607;MC=SO:0001624|3_prime_UTR_variant;ORIGIN=1;RS=60486147;Pangolin=ENSG00000198087.7|1:0.0|23:-0.0
chr6	47624679	357189	C	G	.	.	ALLELEID=308001;CLNDN=Focal_segmental_glomerulosclerosis_3,_susceptibility_to;CLNDISDB=MONDO:MONDO:0011917,MedGen:C1842982,OMIM:607832;CLNHGVS=NC_000006.12:g.47624679C>G;CLNREVSTAT=criteria_provided,_single_submitter;CLNSIG=Uncertain_significance;CLNVC=single_nucleotide_variant;CLNVCSO=SO:0001483;CLNVI=Illumina_Clinical_Services_Laboratory,Illumina:81766;GENEINFO=CD2AP:23607;MC=SO:0001624|3_prime_UTR_variant;ORIGIN=1;RS=183129840;Pangolin=ENSG00000198087.7|-1:0.0|1:-0.0
chr6	47624679	357190	CTG	C	.	.	ALLELEID=308030;CLNDN=Focal_segmental_glomerulosclerosis;CLNDISDB=Human_Phenotype_Ontology:HP:0000097,Human_Phenotype_Ontology:HP:0004747,MONDO:MONDO:0005363,MedGen:C0017668,OMIM:PS603278;CLNHGVS=NC_000006.12:g.47624681_47624682GT[20];CLNREVSTAT=criteria_provided,_single_submitter;CLNSIG=Uncertain_significance;CLNVC=Microsatellite;CLNVCSO=SO:0000289;CLNVI=Illumina_Clinical_Services_Laboratory,Illumina:562786|Illumina_Clinical_Services_Laboratory,Illumina:834568;GENEINFO=CD2AP:23607;MC=SO:0001624|3_prime_UTR_variant;ORIGIN=1;RS=60486147;Pangolin=ENSG00000198087.7|19:0.0|1:-0.0
chr6	47624679	357191	CTGTG	C	.	.	ALLELEID=307849;CLNDN=Focal_segmental_glomerulosclerosis;CLNDISDB=Human_Phenotype_Ontology:HP:0000097,Human_Phenotype_Ontology:HP:0004747,MONDO:MONDO:0005363,MedGen:C0017668,OMIM:PS603278;CLNHGVS=NC_000006.12:g.47624681_47624682GT[19];CLNREVSTAT=criteria_provided,_single_submitter;CLNSIG=Uncertain_significance;CLNVC=Microsatellite;CLNVCSO=SO:0000289;CLNVI=Illumina_Clinical_Services_Laboratory,Illumina:577880;GENEINFO=CD2AP:23607;MC=SO:0001624|3_prime_UTR_variant;ORIGIN=1;RS=60486147;Pangolin=ENSG00000198087.7|31:0.0|1:-0.0
chr6	47624679	357192	CTGTGTG	C	.	.	ALLELEID=300481;CLNDN=Focal_segmental_glomerulosclerosis;CLNDISDB=Human_Phenotype_Ontology:HP:0000097,Human_Phenotype_Ontology:HP:0004747,MONDO:MONDO:0005363,MedGen:C0017668,OMIM:PS603278;CLNHGVS=NC_000006.12:g.47624681_47624682GT[18];CLNREVSTAT=criteria_provided,_single_submitter;CLNSIG=Uncertain_significance;CLNVC=Microsatellite;CLNVCSO=SO:0000289;CLNVI=Illumina_Clinical_Services_Laboratory,Illumina:579341;GENEINFO=CD2AP:23607;MC=SO:0001624|3_prime_UTR_variant;ORIGIN=1;RS=60486147;Pangolin=ENSG00000198087.7|33:0.0|1:-0.0
chr6	47624717	357193	G	A	.	.	ALLELEID=308025;CLNDN=Focal_segmental_glomerulosclerosis;CLNDISDB=Human_Phenotype_Ontology:HP:0000097,Human_Phenotype_Ontology:HP:0004747,MONDO:MONDO:0005363,MedGen:C0017668,OMIM:PS603278;CLNHGVS=NC_000006.12:g.47624717G>A;CLNREVSTAT=criteria_provided,_single_submitter;CLNSIG=Uncertain_significance;CLNVC=single_nucleotide_variant;CLNVCSO=SO:0001483;CLNVI=Illumina_Clinical_Services_Laboratory,Illumina:158380;GENEINFO=CD2AP:23607;MC=SO:0001624|3_prime_UTR_variant;ORIGIN=1;RS=886061528;Pangolin=ENSG00000198087.7|2:0.0|-1:-0.0
chr6	47624717	357194	GTGTGTA	G	.	.	ALLELEID=300486;CLNDN=Focal_segmental_glomerulosclerosis;CLNDISDB=Human_Phenotype_Ontology:HP:0000097,Human_Phenotype_Ontology:HP:0004747,MONDO:MONDO:0005363,MedGen:C0017668,OMIM:PS603278;CLNHGVS=NC_000006.12:g.47624719_47624724del;CLNREVSTAT=criteria_provided,_single_submitter;CLNSIG=Uncertain_significance;CLNVC=Deletion;CLNVCSO=SO:0000159;CLNVI=Illumina_Clinical_Services_Laboratory,Illumina:499372;GENEINFO=CD2AP:23607;MC=SO:0001624|3_prime_UTR_variant;ORIGIN=1;RS=886061529;Pangolin=ENSG00000198087.7|47:0.0|1:-0.0
chr6	47624719	357195	G	A	.	.	ALLELEID=300485;CLNDN=Focal_segmental_glomerulosclerosis_3,_susceptibility_to;CLNDISDB=MONDO:MONDO:0011917,MedGen:C1842982,OMIM:607832;CLNHGVS=NC_000006.12:g.47624719G>A;CLNREVSTAT=criteria_provided,_single_submitter;CLNSIG=Uncertain_significance;CLNVC=single_nucleotide_variant;CLNVCSO=SO:0001483;CLNVI=Illumina_Clinical_Services_Laboratory,Illumina:88882;GENEINFO=CD2AP:23607;MC=SO:0001624|3_prime_UTR_variant;ORIGIN=1;RS=866946718;Pangolin=ENSG00000198087.7|-3:0.0|-10:-0.0
chr6	47624719	357196	GTGTATA	G	.	.	ALLELEID=303334;CLNDN=Focal_segmental_glomerulosclerosis;CLNDISDB=Human_Phenotype_Ontology:HP:0000097,Human_Phenotype_Ontology:HP:0004747,MONDO:MONDO:0005363,MedGen:C0017668,OMIM:PS603278;CLNHGVS=NC_000006.12:g.47624721_47624726del;CLNREVSTAT=criteria_provided,_single_submitter;CLNSIG=Uncertain_significance;CLNVC=Deletion;CLNVCSO=SO:0000159;CLNVI=Illumina_Clinical_Services_Laboratory,Illumina:618976;GENEINFO=CD2AP:23607;MC=SO:0001624|3_prime_UTR_variant;ORIGIN=1;RS=886061530;Pangolin=ENSG00000198087.7|45:0.0|1:-0.0
chr6	47624719	357197	GTGTATATATA	G	.	.	ALLELEID=308031;CLNDN=Focal_segmental_glomerulosclerosis;CLNDISDB=Human_Phenotype_Ontology:HP:0000097,Human_Phenotype_Ontology:HP:0004747,MONDO:MONDO:0005363,MedGen:C0017668,OMIM:PS603278;CLNHGVS=NC_000006.12:g.47624721_47624730del;CLNREVSTAT=criteria_provided,_single_submitter;CLNSIG=Uncertain_significance;CLNVC=Deletion;CLNVCSO=SO:0000159;CLNVI=Illumina_Clinical_Services_Laboratory,Illumina:499374;GENEINFO=CD2AP:23607;MC=SO:0001624|3_prime_UTR_variant;ORIGIN=1;RS=777904165;Pangolin=ENSG00000198087.7|-13:0.0|45:-0.0
chr6	47624721	357198	G	A	.	.	ALLELEID=308029;CLNDN=Focal_segmental_glomerulosclerosis_3,_susceptibility_to;CLNDISDB=MONDO:MONDO:0011917,MedGen:C1842982,OMIM:607832;CLNHGVS=NC_000006.12:g.47624721G>A;CLNREVSTAT=criteria_provided,_single_submitter;CLNSIG=Uncertain_significance;CLNVC=single_nucleotide_variant;CLNVCSO=SO:0001483;CLNVI=Illumina_Clinical_Services_Laboratory,Illumina:113971;GENEINFO=CD2AP:23607;MC=SO:0001624|3_prime_UTR_variant;ORIGIN=1;RS=867559785;Pangolin=ENSG00000198087.7|2:0.0|-5:-0.0
chr6	47624721	357199	G	GTGTA	.	.	ALLELEID=308033;CLNDN=Focal_segmental_glomerulosclerosis;CLNDISDB=Human_Phenotype_Ontology:HP:0000097,Human_Phenotype_Ontology:HP:0004747,MONDO:MONDO:0005363,MedGen:C0017668,OMIM:PS603278;CLNHGVS=NC_000006.12:g.47624722_47624723insGTAT;CLNREVSTAT=criteria_provided,_single_submitter;CLNSIG=Uncertain_significance;CLNVC=Insertion;CLNVCSO=SO:0000667;CLNVI=Illumina_Clinical_Services_Laboratory,Illumina:677844;GENEINFO=CD2AP:23607;MC=SO:0001624|3_prime_UTR_variant;ORIGIN=1;RS=886061525;Pangolin=ENSG00000198087.7|-7:0.0|-11:-0.0
chr6	47624721	357200	G	GTGTGTA	.	.	ALLELEID=307851;CLNDN=Focal_segmental_glomerulosclerosis;CLNDISDB=Human_Phenotype_Ontology:HP:0000097,Human_Phenotype_Ontology:HP:0004747,MONDO:MONDO:0005363,MedGen:C0017668,OMIM:PS603278;CLNHGVS=NC_000006.12:g.47624722_47624723insGTGTAT;CLNREVSTAT=criteria_provided,_single_submitter;CLNSIG=Uncertain_significance;CLNVC=Insertion;CLNVCSO=SO:0000667;CLNVI=Illumina_Clinical_Services_Laboratory,Illumina:747484;GENEINFO=CD2AP:23607;MC=SO:0001624|3_prime_UTR_variant;ORIGIN=1;RS=886061525;Pangolin=ENSG00000198087.7|-25:0.0|49:-0.0
chr6	47624721	357201	GTA	G	.	.	ALLELEID=307879;CLNDN=Focal_segmental_glomerulosclerosis;CLNDISDB=Human_Phenotype_Ontology:HP:0000097,Human_Phenotype_Ontology:HP:0004747,MONDO:MONDO:0005363,MedGen:C0017668,OMIM:PS603278;CLNHGVS=NC_000006.12:g.47624723_47624724AT[7];CLNREVSTAT=criteria_provided,_single_submitter;CLNSIG=Uncertain_significance;CLNVC=Microsatellite;CLNVCSO=SO:0000289;CLNVI=Illumina_Clinical_Services_Laboratory,Illumina:499376;GENEINFO=CD2AP:23607;MC=SO:0001624|3_prime_UTR_variant;ORIGIN=1;RS=71538327;Pangolin=ENSG00000198087.7|-13:0.0|-11:-0.0
chr6	47624721	357202	GTATATA	G	.	.	ALLELEID=307878;CLNDN=Focal_segmental_glomerulosclerosis;CLNDISDB=Human_Phenotype_Ontology:HP:0000097,Human_Phenotype_Ontology:HP:0004747,MONDO:MONDO:0005363,MedGen:C0017668,OMIM:PS603278;CLNHGVS=NC_000006.12:g.47624723_47624724AT[5];CLNREVSTAT=criteria_provided,_single_submitter;CLNSIG=Uncertain_significance;CLNVC=Microsatellite;CLNVCSO=SO:0000289;CLNVI=Illumina_Clinical_Services_Laboratory,Illumina:564415;GENEINFO=CD2AP:23607;MC=SO:0001624|3_prime_UTR_variant;ORIGIN=1;RS=71538327;Pangolin=ENSG00000198087.7|43:0.0|43:-0.0
chr6	47624723	357208	A	G	.	.	ALLELEID=300489;CLNDN=Focal_segmental_glomerulosclerosis_3,_susceptibility_to;CLNDISDB=MONDO:MONDO:0011917,MedGen:C1842982,OMIM:607832;CLNHGVS=NC_000006.12:g.47624723A>G;CLNREVSTAT=criteria_provided,_single_submitter;CLNSIG=Uncertain_significance;CLNVC=single_nucleotide_variant;CLNVCSO=SO:0001483;CLNVI=Illumina_Clinical_Services_Laboratory,Illumina:39856;GENEINFO=CD2AP:23607;MC=SO:0001624|3_prime_UTR_variant;ORIGIN=1;RS=9463343;Pangolin=ENSG00000198087.7|-5:0.0|2:-0.0
chr6	47624723	357203	A	GTGTGTGTG	.	.	ALLELEID=303339;CLNDN=Focal_segmental_glomerulosclerosis;CLNDISDB=Human_Phenotype_Ontology:HP:0000097,Human_Phenotype_Ontology:HP:0004747,MONDO:MONDO:0005363,MedGen:C0017668,OMIM:PS603278;CLNHGVS=NC_000006.12:g.47624723delinsGTGTGTGTG;CLNREVSTAT=criteria_provided,_single_submitter;CLNSIG=Uncertain_significance;CLNVC=Indel;CLNVCSO=SO:1000032;CLNVI=Illumina_Clinical_Services_Laboratory,Illumina:599667;GENEINFO=CD2AP:23607;MC=SO:0001624|3_prime_UTR_variant;ORIGIN=1;RS=886061534;Pangolin=ENSG00000198087.7|-5:0.0|49:-0.0
chr6	47624723	357204	A	GTGTGTGTGTG	.	.	ALLELEID=303341;CLNDN=Focal_segmental_glomerulosclerosis;CLNDISDB=Human_Phenotype_Ontology:HP:0000097,Human_Phenotype_Ontology:HP:0004747,MONDO:MONDO:0005363,MedGen:C0017668,OMIM:PS603278;CLNHGVS=NC_000006.12:g.47624723delinsGTGTGTGTGTG;CLNREVSTAT=criteria_provided,_single_submitter;CLNSIG=Uncertain_significance;CLNVC=Indel;CLNVCSO=SO:1000032;CLNVI=Illumina_Clinical_Services_Laboratory,Illumina:602355;GENEINFO=CD2AP:23607;MC=SO:0001624|3_prime_UTR_variant;ORIGIN=1;RS=886061534;Pangolin=ENSG00000198087.7|-3:0.0|51:-0.0
chr6	47624723	357205	A	GTGTGTGTGTGTG	.	.	ALLELEID=303360;CLNDN=Focal_segmental_glomerulosclerosis;CLNDISDB=Human_Phenotype_Ontology:HP:0000097,Human_Phenotype_Ontology:HP:0004747,MONDO:MONDO:0005363,MedGen:C0017668,OMIM:PS603278;CLNHGVS=NC_000006.12:g.47624723delinsGTGTGTGTGTGTG;CLNREVSTAT=criteria_provided,_single_submitter;CLNSIG=Uncertain_significance;CLNVC=Indel;CLNVCSO=SO:1000032;CLNVI=Illumina_Clinical_Services_Laboratory,Illumina:677846;GENEINFO=CD2AP:23607;MC=SO:0001624|3_prime_UTR_variant;ORIGIN=1;RS=886061534;Pangolin=ENSG00000198087.7|-1:0.0|53:-0.0
chr6	47624725	357209	A	G	.	.	ALLELEID=303361;CLNDN=Focal_segmental_glomerulosclerosis_3,_susceptibility_to;CLNDISDB=MONDO:MONDO:0011917,MedGen:C1842982,OMIM:607832;CLNHGVS=NC_000006.12:g.47624725A>G;CLNREVSTAT=criteria_provided,_single_submitter;CLNSIG=Uncertain_significance;CLNVC=single_nucleotide_variant;CLNVCSO=SO:0001483;CLNVI=Illumina_Clinical_Services_Laboratory,Illumina:131962;GENEINFO=CD2AP:23607;MC=SO:0001624|3_prime_UTR_variant;ORIGIN=1;RS=36077218;Pangolin=ENSG00000198087.7|-5:0.0|-15:-0.0
chr6	47624731	909509	A	G	.	.	ALLELEID=896549;CLNDN=Focal_segmental_glomerulosclerosis_3,_susceptibility_to;CLNDISDB=MONDO:MONDO:0011917,MedGen:C1842982,OMIM:607832;CLNHGVS=NC_000006.12:g.47624731A>G;CLNREVSTAT=criteria_provided,_single_submitter;CLNSIG=Uncertain_significance;CLNVC=single_nucleotide_variant;CLNVCSO=SO:0001483;CLNVI=Illumina_Clinical_Services_Laboratory,Illumina:1354669;GENEINFO=CD2AP:23607;MC=SO:0001624|3_prime_UTR_variant;ORIGIN=1;Pangolin=ENSG00000198087.7|-4:0.0|33:-0.0
chr6	47624776	909510	T	C	.	.	ALLELEID=896550;CLNDN=Focal_segmental_glomerulosclerosis_3,_susceptibility_to;CLNDISDB=MONDO:MONDO:0011917,MedGen:C1842982,OMIM:607832;CLNHGVS=NC_000006.12:g.47624776T>C;CLNREVSTAT=criteria_provided,_single_submitter;CLNSIG=Uncertain_significance;CLNVC=single_nucleotide_variant;CLNVCSO=SO:0001483;CLNVI=Illumina_Clinical_Services_Laboratory,Illumina:862907;GENEINFO=CD2AP:23607;MC=SO:0001624|3_prime_UTR_variant;ORIGIN=1;Pangolin=ENSG00000198087.7|-12:0.0|-13:-0.0
chr6	47624879	357212	A	G	.	.	ALLELEID=307880;CLNDN=Focal_segmental_glomerulosclerosis_3,_susceptibility_to;CLNDISDB=MONDO:MONDO:0011917,MedGen:C1842982,OMIM:607832;CLNHGVS=NC_000006.12:g.47624879A>G;CLNREVSTAT=criteria_provided,_single_submitter;CLNSIG=Uncertain_significance;CLNVC=single_nucleotide_variant;CLNVCSO=SO:0001483;CLNVI=Illumina_Clinical_Services_Laboratory,Illumina:791946;GENEINFO=CD2AP:23607;MC=SO:0001624|3_prime_UTR_variant;ORIGIN=1;RS=886061537;Pangolin=ENSG00000198087.7|3:0.0|-14:-0.0
chr6	47624933	910447	A	G	.	.	ALLELEID=896551;CLNDN=Focal_segmental_glomerulosclerosis_3,_susceptibility_to;CLNDISDB=MONDO:MONDO:0011917,MedGen:C1842982,OMIM:607832;CLNHGVS=NC_000006.12:g.47624933A>G;CLNREVSTAT=criteria_provided,_single_submitter;CLNSIG=Uncertain_significance;CLNVC=single_nucleotide_variant;CLNVCSO=SO:0001483;CLNVI=Illumina_Clinical_Services_Laboratory,Illumina:302404;GENEINFO=CD2AP:23607;MC=SO:0001624|3_prime_UTR_variant;ORIGIN=1;Pangolin=ENSG00000198087.7|-24:0.0|2:-0.0
chr6	47624934	357213	G	A	.	.	ALLELEID=303362;CLNDN=Focal_segmental_glomerulosclerosis_3,_susceptibility_to;CLNDISDB=MONDO:MONDO:0011917,MedGen:C1842982,OMIM:607832;CLNHGVS=NC_000006.12:g.47624934G>A;CLNREVSTAT=criteria_provided,_single_submitter;CLNSIG=Uncertain_significance;CLNVC=single_nucleotide_variant;CLNVCSO=SO:0001483;CLNVI=Illumina_Clinical_Services_Laboratory,Illumina:483063;GENEINFO=CD2AP:23607;MC=SO:0001624|3_prime_UTR_variant;ORIGIN=1;RS=886061538;Pangolin=ENSG00000198087.7|-32:0.0|1:-0.0
chr6	47624989	910448	A	G	.	.	ALLELEID=896552;CLNDN=Focal_segmental_glomerulosclerosis_3,_susceptibility_to;CLNDISDB=MONDO:MONDO:0011917,MedGen:C1842982,OMIM:607832;CLNHGVS=NC_000006.12:g.47624989A>G;CLNREVSTAT=criteria_provided,_single_submitter;CLNSIG=Uncertain_significance;CLNVC=single_nucleotide_variant;CLNVCSO=SO:0001483;CLNVI=Illumina_Clinical_Services_Laboratory,Illumina:131724;GENEINFO=CD2AP:23607;MC=SO:0001624|3_prime_UTR_variant;ORIGIN=1;Pangolin=ENSG00000198087.7|-1:0.0|27:-0.0
chr6	47625093	357215	C	T	.	.	ALLELEID=307893;CLNDN=Focal_segmental_glomerulosclerosis_3,_susceptibility_to;CLNDISDB=MONDO:MONDO:0011917,MedGen:C1842982,OMIM:607832;CLNHGVS=NC_000006.12:g.47625093C>T;CLNREVSTAT=criteria_provided,_single_submitter;CLNSIG=Uncertain_significance;CLNVC=single_nucleotide_variant;CLNVCSO=SO:0001483;CLNVI=Illumina_Clinical_Services_Laboratory,Illumina:703756;GENEINFO=CD2AP:23607;MC=SO:0001624|3_prime_UTR_variant;ORIGIN=1;RS=886061539;Pangolin=ENSG00000198087.7|36:0.0|-30:-0.0
chr6	47625690	357218	TA	T	.	.	ALLELEID=303368;CLNDN=Focal_segmental_glomerulosclerosis;CLNDISDB=Human_Phenotype_Ontology:HP:0000097,Human_Phenotype_Ontology:HP:0004747,MONDO:MONDO:0005363,MedGen:C0017668,OMIM:PS603278;CLNHGVS=NC_000006.12:g.47625693del;CLNREVSTAT=criteria_provided,_single_submitter;CLNSIG=Uncertain_significance;CLNVC=Deletion;CLNVCSO=SO:0000159;CLNVI=Illumina_Clinical_Services_Laboratory,Illumina:773864;GENEINFO=CD2AP:23607;MC=SO:0001624|3_prime_UTR_variant;ORIGIN=1;RS=886061541;Pangolin=ENSG00000198087.7|23:0.0|-30:-0.0
chr6	47625833	357219	G	A	.	.	ALLELEID=303369;CLNDN=Focal_segmental_glomerulosclerosis_3,_susceptibility_to;CLNDISDB=MONDO:MONDO:0011917,MedGen:C1842982,OMIM:607832;CLNHGVS=NC_000006.12:g.47625833G>A;CLNREVSTAT=criteria_provided,_single_submitter;CLNSIG=Uncertain_significance;CLNVC=single_nucleotide_variant;CLNVCSO=SO:0001483;CLNVI=Illumina_Clinical_Services_Laboratory,Illumina:634574;GENEINFO=CD2AP:23607;MC=SO:0001624|3_prime_UTR_variant;ORIGIN=1;RS=886061542;Pangolin=ENSG00000198087.7|2:0.0|-14:-0.0
chr6	47626154	357220	T	G	.	.	ALLELEID=300500;CLNDN=Focal_segmental_glomerulosclerosis_3,_susceptibility_to;CLNDISDB=MONDO:MONDO:0011917,MedGen:C1842982,OMIM:607832;CLNHGVS=NC_000006.12:g.47626154T>G;CLNREVSTAT=criteria_provided,_single_submitter;CLNSIG=Uncertain_significance;CLNVC=single_nucleotide_variant;CLNVCSO=SO:0001483;CLNVI=Illumina_Clinical_Services_Laboratory,Illumina:787328;GENEINFO=CD2AP:23607;MC=SO:0001624|3_prime_UTR_variant;ORIGIN=1;RS=886061543;Pangolin=ENSG00000198087.7|-1:0.0|19:-0.0
chr6	47626264	357221	C	G	.	.	ALLELEID=308035;CLNDN=Focal_segmental_glomerulosclerosis_3,_susceptibility_to;CLNDISDB=MONDO:MONDO:0011917,MedGen:C1842982,OMIM:607832;CLNHGVS=NC_000006.12:g.47626264C>G;CLNREVSTAT=criteria_provided,_single_submitter;CLNSIG=Uncertain_significance;CLNVC=single_nucleotide_variant;CLNVCSO=SO:0001483;CLNVI=Illumina_Clinical_Services_Laboratory,Illumina:708355;GENEINFO=CD2AP:23607;MC=SO:0001624|3_prime_UTR_variant;ORIGIN=1;RS=886061544;Pangolin=ENSG00000198087.7|6:0.0|29:-0.0
chr6	47626341	357223	ATTC	A	.	.	ALLELEID=308040;CLNDN=Focal_segmental_glomerulosclerosis;CLNDISDB=Human_Phenotype_Ontology:HP:0000097,Human_Phenotype_Ontology:HP:0004747,MONDO:MONDO:0005363,MedGen:C0017668,OMIM:PS603278;CLNHGVS=NC_000006.12:g.47626343_47626345del;CLNREVSTAT=criteria_provided,_single_submitter;CLNSIG=Uncertain_significance;CLNVC=Deletion;CLNVCSO=SO:0000159;CLNVI=Illumina_Clinical_Services_Laboratory,Illumina:562788;GENEINFO=CD2AP:23607;MC=SO:0001624|3_prime_UTR_variant;ORIGIN=1;RS=886061545;Pangolin=ENSG00000198087.7|23:0.0|23:-0.0
chr6	47626344	911666	C	G	.	.	ALLELEID=896555;CLNDN=Focal_segmental_glomerulosclerosis_3,_susceptibility_to;CLNDISDB=MONDO:MONDO:0011917,MedGen:C1842982,OMIM:607832;CLNHGVS=NC_000006.12:g.47626344C>G;CLNREVSTAT=criteria_provided,_single_submitter;CLNSIG=Uncertain_significance;CLNVC=single_nucleotide_variant;CLNVCSO=SO:0001483;CLNVI=Illumina_Clinical_Services_Laboratory,Illumina:796547;GENEINFO=CD2AP:23607;MC=SO:0001624|3_prime_UTR_variant;ORIGIN=1;Pangolin=ENSG00000198087.7|-1:0.0|20:-0.0
chr6	47626345	357224	T	A	.	.	ALLELEID=307894;CLNDN=Focal_segmental_glomerulosclerosis_3,_susceptibility_to;CLNDISDB=MONDO:MONDO:0011917,MedGen:C1842982,OMIM:607832;CLNHGVS=NC_000006.12:g.47626345T>A;CLNREVSTAT=criteria_provided,_single_submitter;CLNSIG=Uncertain_significance;CLNVC=single_nucleotide_variant;CLNVCSO=SO:0001483;CLNVI=Illumina_Clinical_Services_Laboratory,Illumina:562790;GENEINFO=CD2AP:23607;MC=SO:0001624|3_prime_UTR_variant;ORIGIN=1;RS=886061546;Pangolin=ENSG00000198087.7|19:0.01|3:-0.0
chr6	47626459	357226	C	T	.	.	ALLELEID=307901;CLNDN=Focal_segmental_glomerulosclerosis_3,_susceptibility_to;CLNDISDB=MONDO:MONDO:0011917,MedGen:C1842982,OMIM:607832;CLNHGVS=NC_000006.12:g.47626459C>T;CLNREVSTAT=criteria_provided,_single_submitter;CLNSIG=Uncertain_significance;CLNVC=single_nucleotide_variant;CLNVCSO=SO:0001483;CLNVI=Illumina_Clinical_Services_Laboratory,Illumina:822196;GENEINFO=CD2AP:23607;MC=SO:0001624|3_prime_UTR_variant;ORIGIN=1;RS=886061548;Pangolin=ENSG00000198087.7|-24:0.0|2:-0.0
chr6	47626536	908715	T	G	.	.	ALLELEID=896556;CLNDN=Focal_segmental_glomerulosclerosis_3,_susceptibility_to;CLNDISDB=MONDO:MONDO:0011917,MedGen:C1842982,OMIM:607832;CLNHGVS=NC_000006.12:g.47626536T>G;CLNREVSTAT=criteria_provided,_single_submitter;CLNSIG=Uncertain_significance;CLNVC=single_nucleotide_variant;CLNVCSO=SO:0001483;CLNVI=Illumina_Clinical_Services_Laboratory,Illumina:1407953;GENEINFO=CD2AP:23607;MC=SO:0001624|3_prime_UTR_variant;ORIGIN=1;Pangolin=ENSG00000198087.7|-1:0.0|45:-0.0
chr6	47626548	908716	C	G	.	.	ALLELEID=896557;CLNDN=Focal_segmental_glomerulosclerosis_3,_susceptibility_to;CLNDISDB=MONDO:MONDO:0011917,MedGen:C1842982,OMIM:607832;CLNHGVS=NC_000006.12:g.47626548C>G;CLNREVSTAT=criteria_provided,_single_submitter;CLNSIG=Uncertain_significance;CLNVC=single_nucleotide_variant;CLNVCSO=SO:0001483;CLNVI=Illumina_Clinical_Services_Laboratory,Illumina:704657;GENEINFO=CD2AP:23607;MC=SO:0001624|3_prime_UTR_variant;ORIGIN=1;Pangolin=ENSG00000198087.7|-16:0.0|33:-0.0
chr6	47626596	357230	G	A	.	.	ALLELEID=308050;CLNDN=Focal_segmental_glomerulosclerosis_3,_susceptibility_to;CLNDISDB=MONDO:MONDO:0011917,MedGen:C1842982,OMIM:607832;CLNHGVS=NC_000006.12:g.47626596G>A;CLNREVSTAT=criteria_provided,_single_submitter;CLNSIG=Uncertain_significance;CLNVC=single_nucleotide_variant;CLNVCSO=SO:0001483;CLNVI=Illumina_Clinical_Services_Laboratory,Illumina:557632;GENEINFO=CD2AP:23607;MC=SO:0001624|3_prime_UTR_variant;ORIGIN=1;RS=886061549;Pangolin=ENSG00000198087.7|47:0.0|-15:-0.0
chr6	47626621	908717	A	G	.	.	ALLELEID=896558;CLNDN=Focal_segmental_glomerulosclerosis_3,_susceptibility_to;CLNDISDB=MONDO:MONDO:0011917,MedGen:C1842982,OMIM:607832;CLNHGVS=NC_000006.12:g.47626621A>G;CLNREVSTAT=criteria_provided,_single_submitter;CLNSIG=Uncertain_significance;CLNVC=single_nucleotide_variant;CLNVCSO=SO:0001483;CLNVI=Illumina_Clinical_Services_Laboratory,Illumina:921731;GENEINFO=CD2AP:23607;MC=SO:0001624|3_prime_UTR_variant;ORIGIN=1;Pangolin=ENSG00000198087.7|-40:0.0|22:-0.01
chr6	47626672	357231	C	T	.	.	ALLELEID=307902;CLNDN=Focal_segmental_glomerulosclerosis_3,_susceptibility_to;CLNDISDB=MONDO:MONDO:0011917,MedGen:C1842982,OMIM:607832;CLNHGVS=NC_000006.12:g.47626672C>T;CLNREVSTAT=criteria_provided,_single_submitter;CLNSIG=Uncertain_significance;CLNVC=single_nucleotide_variant;CLNVCSO=SO:0001483;CLNVI=Illumina_Clinical_Services_Laboratory,Illumina:550464;GENEINFO=CD2AP:23607;MC=SO:0001624|3_prime_UTR_variant;ORIGIN=1;RS=886061550;Pangolin=ENSG00000198087.7|43:0.0|-29:-0.02
chr6	47626676	357232	C	A	.	.	ALLELEID=307910;CLNDN=Focal_segmental_glomerulosclerosis_3,_susceptibility_to;CLNDISDB=MONDO:MONDO:0011917,MedGen:C1842982,OMIM:607832;CLNHGVS=NC_000006.12:g.47626676C>A;CLNREVSTAT=criteria_provided,_single_submitter;CLNSIG=Uncertain_significance;CLNVC=single_nucleotide_variant;CLNVCSO=SO:0001483;CLNVI=Illumina_Clinical_Services_Laboratory,Illumina:610214;GENEINFO=CD2AP:23607;MC=SO:0001624|3_prime_UTR_variant;ORIGIN=1;RS=878891637;Pangolin=ENSG00000198087.7|-33:0.02|0:-0.0
chr6	47626697	909570	C	A	.	.	ALLELEID=896559;CLNDN=Focal_segmental_glomerulosclerosis_3,_susceptibility_to;CLNDISDB=MONDO:MONDO:0011917,MedGen:C1842982,OMIM:607832;CLNHGVS=NC_000006.12:g.47626697C>A;CLNREVSTAT=criteria_provided,_single_submitter;CLNSIG=Uncertain_significance;CLNVC=single_nucleotide_variant;CLNVCSO=SO:0001483;CLNVI=Illumina_Clinical_Services_Laboratory,Illumina:1404847;GENEINFO=CD2AP:23607;MC=SO:0001624|3_prime_UTR_variant;ORIGIN=1;Pangolin=ENSG00000198087.7|2:0.0|-16:-0.0
chr6	47626775	909571	G	A	.	.	ALLELEID=896560;CLNDN=Focal_segmental_glomerulosclerosis_3,_susceptibility_to;CLNDISDB=MONDO:MONDO:0011917,MedGen:C1842982,OMIM:607832;CLNHGVS=NC_000006.12:g.47626775G>A;CLNREVSTAT=criteria_provided,_single_submitter;CLNSIG=Uncertain_significance;CLNVC=single_nucleotide_variant;CLNVCSO=SO:0001483;CLNVI=Illumina_Clinical_Services_Laboratory,Illumina:1355725;GENEINFO=CD2AP:23607;MC=SO:0001624|3_prime_UTR_variant;ORIGIN=1;Pangolin=ENSG00000198087.7|-18:0.0|20:-0.0
chr6	47626932	357233	A	G	.	.	ALLELEID=300510;CLNDN=Focal_segmental_glomerulosclerosis_3,_susceptibility_to;CLNDISDB=MONDO:MONDO:0011917,MedGen:C1842982,OMIM:607832;CLNHGVS=NC_000006.12:g.47626932A>G;CLNREVSTAT=criteria_provided,_single_submitter;CLNSIG=Uncertain_significance;CLNVC=single_nucleotide_variant;CLNVCSO=SO:0001483;CLNVI=Illumina_Clinical_Services_Laboratory,Illumina:294564;GENEINFO=CD2AP:23607;MC=SO:0001624|3_prime_UTR_variant;ORIGIN=1;RS=775329134;Pangolin=ENSG00000198087.7|-1:0.0|-47:-0.0
chr6	47714668	92032	G	T	.	.	AF_EXAC=1e-05;ALLELEID=97510;CLNDN=not_provided;CLNDISDB=MedGen:CN517202;CLNHGVS=NC_000006.12:g.47714668G>T;CLNREVSTAT=no_assertion_criteria_provided;CLNSIG=Uncertain_significance;CLNVC=single_nucleotide_variant;CLNVCSO=SO:0001483;GENEINFO=ADGRF4:221393;MC=SO:0001583|missense_variant;ORIGIN=2;RS=386352312;Pangolin=ENSG00000153294.12|-8:0.0|-44:-0.0
chr6	49430409	909572	G	A	.	.	ALLELEID=896561;CLNDN=Methylmalonic_aciduria_due_to_methylmalonyl-CoA_mutase_deficiency;CLNDISDB=MONDO:MONDO:0009612,MedGen:C1855114,OMIM:251000,Orphanet:ORPHA27;CLNHGVS=NC_000006.12:g.49430409G>A;CLNREVSTAT=criteria_provided,_single_submitter;CLNSIG=Uncertain_significance;CLNVC=single_nucleotide_variant;CLNVCSO=SO:0001483;CLNVI=Illumina_Clinical_Services_Laboratory,Illumina:864287;GENEINFO=MMUT:4594;MC=SO:0001624|3_prime_UTR_variant;ORIGIN=1;Pangolin=ENSG00000146085.8|28:0.04|44:-0.0
chr6	49430476	357236	A	G	.	.	ALLELEID=307916;CLNDN=Methylmalonic_aciduria_due_to_methylmalonyl-CoA_mutase_deficiency;CLNDISDB=MONDO:MONDO:0009612,MedGen:C1855114,OMIM:251000,Orphanet:ORPHA27;CLNHGVS=NC_000006.12:g.49430476A>G;CLNREVSTAT=criteria_provided,_single_submitter;CLNSIG=Uncertain_significance;CLNVC=single_nucleotide_variant;CLNVCSO=SO:0001483;CLNVI=Illumina_Clinical_Services_Laboratory,Illumina:807459;GENEINFO=MMUT:4594;MC=SO:0001624|3_prime_UTR_variant;ORIGIN=1;RS=781039564;Pangolin=ENSG00000146085.8|-39:0.17|-23:-0.0
chr6	49430514	357237	G	T	.	.	ALLELEID=300513;CLNDN=Methylmalonic_aciduria_due_to_methylmalonyl-CoA_mutase_deficiency;CLNDISDB=MONDO:MONDO:0009612,MedGen:C1855114,OMIM:251000,Orphanet:ORPHA27;CLNHGVS=NC_000006.12:g.49430514G>T;CLNREVSTAT=criteria_provided,_single_submitter;CLNSIG=Uncertain_significance;CLNVC=single_nucleotide_variant;CLNVCSO=SO:0001483;CLNVI=Illumina_Clinical_Services_Laboratory,Illumina:486447;GENEINFO=MMUT:4594;MC=SO:0001624|3_prime_UTR_variant;ORIGIN=1;RS=886061551;Pangolin=ENSG00000146085.8|5:0.03|-13:-0.0
chr6	49430544	910501	A	G	.	.	ALLELEID=896562;CLNDN=Methylmalonic_aciduria_due_to_methylmalonyl-CoA_mutase_deficiency;CLNDISDB=MONDO:MONDO:0009612,MedGen:C1855114,OMIM:251000,Orphanet:ORPHA27;CLNHGVS=NC_000006.12:g.49430544A>G;CLNREVSTAT=criteria_provided,_single_submitter;CLNSIG=Uncertain_significance;CLNVC=single_nucleotide_variant;CLNVCSO=SO:0001483;CLNVI=Illumina_Clinical_Services_Laboratory,Illumina:1321181;GENEINFO=MMUT:4594;MC=SO:0001624|3_prime_UTR_variant;ORIGIN=1;Pangolin=ENSG00000146085.8|24:0.06|-25:-0.11
chr6	49430546	910502	A	G	.	.	ALLELEID=896563;CLNDN=Methylmalonic_aciduria_due_to_methylmalonyl-CoA_mutase_deficiency;CLNDISDB=MONDO:MONDO:0009612,MedGen:C1855114,OMIM:251000,Orphanet:ORPHA27;CLNHGVS=NC_000006.12:g.49430546A>G;CLNREVSTAT=criteria_provided,_single_submitter;CLNSIG=Uncertain_significance;CLNVC=single_nucleotide_variant;CLNVCSO=SO:0001483;CLNVI=Illumina_Clinical_Services_Laboratory,Illumina:626322;GENEINFO=MMUT:4594;MC=SO:0001624|3_prime_UTR_variant;ORIGIN=1;Pangolin=ENSG00000146085.8|22:0.19|-27:-0.08
chr6	49430684	910503	A	T	.	.	ALLELEID=896564;CLNDN=Methylmalonic_aciduria_due_to_methylmalonyl-CoA_mutase_deficiency;CLNDISDB=MONDO:MONDO:0009612,MedGen:C1855114,OMIM:251000,Orphanet:ORPHA27;CLNHGVS=NC_000006.12:g.49430684A>T;CLNREVSTAT=criteria_provided,_single_submitter;CLNSIG=Uncertain_significance;CLNVC=single_nucleotide_variant;CLNVCSO=SO:0001483;CLNVI=Illumina_Clinical_Services_Laboratory,Illumina:734070;GENEINFO=MMUT:4594;MC=SO:0001624|3_prime_UTR_variant;ORIGIN=1;Pangolin=ENSG00000146085.8|-29:0.0|48:-0.0
chr6	49430742	357239	C	T	.	.	ALLELEID=307925;CLNDN=Methylmalonic_aciduria_due_to_methylmalonyl-CoA_mutase_deficiency;CLNDISDB=MONDO:MONDO:0009612,MedGen:C1855114,OMIM:251000,Orphanet:ORPHA27;CLNHGVS=NC_000006.12:g.49430742C>T;CLNREVSTAT=criteria_provided,_single_submitter;CLNSIG=Uncertain_significance;CLNVC=single_nucleotide_variant;CLNVCSO=SO:0001483;CLNVI=Illumina_Clinical_Services_Laboratory,Illumina:457961;GENEINFO=MMUT:4594;MC=SO:0001624|3_prime_UTR_variant;ORIGIN=1;RS=886061552;Pangolin=ENSG00000146085.8|29:0.0|0:-0.0
chr6	49430953	357240	T	C	.	.	ALLELEID=308058;CLNDN=Methylmalonic_aciduria_due_to_methylmalonyl-CoA_mutase_deficiency;CLNDISDB=MONDO:MONDO:0009612,MedGen:C1855114,OMIM:251000,Orphanet:ORPHA27;CLNHGVS=NC_000006.12:g.49430953T>C;CLNREVSTAT=criteria_provided,_single_submitter;CLNSIG=Uncertain_significance;CLNVC=single_nucleotide_variant;CLNVCSO=SO:0001483;CLNVI=Illumina_Clinical_Services_Laboratory,Illumina:818383;GENEINFO=MMUT:4594;MC=SO:0001624|3_prime_UTR_variant;ORIGIN=1;RS=886061553;Pangolin=ENSG00000146085.8|22:0.0|33:-0.0
chr6	49431037	357241	A	G	.	.	ALLELEID=303372;CLNDN=Methylmalonic_aciduria_due_to_methylmalonyl-CoA_mutase_deficiency;CLNDISDB=MONDO:MONDO:0009612,MedGen:C1855114,OMIM:251000,Orphanet:ORPHA27;CLNHGVS=NC_000006.12:g.49431037A>G;CLNREVSTAT=criteria_provided,_single_submitter;CLNSIG=Uncertain_significance;CLNVC=single_nucleotide_variant;CLNVCSO=SO:0001483;CLNVI=Illumina_Clinical_Services_Laboratory,Illumina:486451;GENEINFO=MMUT:4594;MC=SO:0001624|3_prime_UTR_variant;ORIGIN=1;RS=886061554;Pangolin=ENSG00000146085.8|-12:0.0|-13:-0.0
chr6	49431092	911733	A	T	.	.	ALLELEID=896565;CLNDN=Methylmalonic_aciduria_due_to_methylmalonyl-CoA_mutase_deficiency;CLNDISDB=MONDO:MONDO:0009612,MedGen:C1855114,OMIM:251000,Orphanet:ORPHA27;CLNHGVS=NC_000006.12:g.49431092A>T;CLNREVSTAT=criteria_provided,_single_submitter;CLNSIG=Uncertain_significance;CLNVC=single_nucleotide_variant;CLNVCSO=SO:0001483;CLNVI=Illumina_Clinical_Services_Laboratory,Illumina:1321184;GENEINFO=MMUT:4594;MC=SO:0001624|3_prime_UTR_variant;ORIGIN=1;Pangolin=ENSG00000146085.8|9:0.0|-18:-0.0
chr6	49431101	911734	G	A	.	.	ALLELEID=896566;CLNDN=Methylmalonic_aciduria_due_to_methylmalonyl-CoA_mutase_deficiency;CLNDISDB=MONDO:MONDO:0009612,MedGen:C1855114,OMIM:251000,Orphanet:ORPHA27;CLNHGVS=NC_000006.12:g.49431101G>A;CLNREVSTAT=criteria_provided,_single_submitter;CLNSIG=Uncertain_significance;CLNVC=single_nucleotide_variant;CLNVCSO=SO:0001483;CLNVI=Illumina_Clinical_Services_Laboratory,Illumina:1404850;GENEINFO=MMUT:4594;MC=SO:0001624|3_prime_UTR_variant;ORIGIN=1;Pangolin=ENSG00000146085.8|-27:0.0|0:-0.0
chr6	49431170	357243	T	C	.	.	AF_TGP=0.0028;ALLELEID=307927;CLNDN=Methylmalonic_aciduria_due_to_methylmalonyl-CoA_mutase_deficiency;CLNDISDB=MONDO:MONDO:0009612,MedGen:C1855114,OMIM:251000,Orphanet:ORPHA27;CLNHGVS=NC_000006.12:g.49431170T>C;CLNREVSTAT=criteria_provided,_single_submitter;CLNSIG=Uncertain_significance;CLNVC=single_nucleotide_variant;CLNVCSO=SO:0001483;CLNVI=Illumina_Clinical_Services_Laboratory,Illumina:629994;GENEINFO=MMUT:4594;MC=SO:0001624|3_prime_UTR_variant;ORIGIN=1;RS=111322712;Pangolin=ENSG00000146085.8|28:0.0|6:-0.0
chr6	49431262	911735	C	T	.	.	ALLELEID=896567;CLNDN=Methylmalonic_aciduria_due_to_methylmalonyl-CoA_mutase_deficiency;CLNDISDB=MONDO:MONDO:0009612,MedGen:C1855114,OMIM:251000,Orphanet:ORPHA27;CLNHGVS=NC_000006.12:g.49431262C>T;CLNREVSTAT=criteria_provided,_single_submitter;CLNSIG=Uncertain_significance;CLNVC=single_nucleotide_variant;CLNVCSO=SO:0001483;CLNVI=Illumina_Clinical_Services_Laboratory,Illumina:845592;GENEINFO=MMUT:4594;MC=SO:0001624|3_prime_UTR_variant;ORIGIN=1;Pangolin=ENSG00000146085.8|-12:0.0|14:-0.0
chr6	49431263	357244	G	A	.	.	ALLELEID=308066;CLNDN=Methylmalonic_aciduria_due_to_methylmalonyl-CoA_mutase_deficiency;CLNDISDB=MONDO:MONDO:0009612,MedGen:C1855114,OMIM:251000,Orphanet:ORPHA27;CLNHGVS=NC_000006.12:g.49431263G>A;CLNREVSTAT=criteria_provided,_single_submitter;CLNSIG=Uncertain_significance;CLNVC=single_nucleotide_variant;CLNVCSO=SO:0001483;CLNVI=Illumina_Clinical_Services_Laboratory,Illumina:644027;GENEINFO=MMUT:4594;MC=SO:0001624|3_prime_UTR_variant;ORIGIN=1;RS=886061555;Pangolin=ENSG00000146085.8|-13:0.0|13:-0.0
chr6	49431283	911736	T	C	.	.	ALLELEID=896568;CLNDN=Methylmalonic_aciduria_due_to_methylmalonyl-CoA_mutase_deficiency;CLNDISDB=MONDO:MONDO:0009612,MedGen:C1855114,OMIM:251000,Orphanet:ORPHA27;CLNHGVS=NC_000006.12:g.49431283T>C;CLNREVSTAT=criteria_provided,_single_submitter;CLNSIG=Uncertain_significance;CLNVC=single_nucleotide_variant;CLNVCSO=SO:0001483;CLNVI=Illumina_Clinical_Services_Laboratory,Illumina:678340;GENEINFO=MMUT:4594;MC=SO:0001624|3_prime_UTR_variant;ORIGIN=1;Pangolin=ENSG00000146085.8|-1:0.0|-7:-0.0
chr6	49431447	911737	C	T	.	.	ALLELEID=896569;CLNDN=Methylmalonic_aciduria_due_to_methylmalonyl-CoA_mutase_deficiency;CLNDISDB=MONDO:MONDO:0009612,MedGen:C1855114,OMIM:251000,Orphanet:ORPHA27;CLNHGVS=NC_000006.12:g.49431447C>T;CLNREVSTAT=criteria_provided,_single_submitter;CLNSIG=Uncertain_significance;CLNVC=single_nucleotide_variant;CLNVCSO=SO:0001483;CLNVI=Illumina_Clinical_Services_Laboratory,Illumina:1311839;GENEINFO=MMUT:4594;MC=SO:0001624|3_prime_UTR_variant;ORIGIN=1;Pangolin=ENSG00000146085.8|22:0.0|1:-0.0
chr6	49431450	357245	T	C	.	.	AF_TGP=0.001;ALLELEID=307928;CLNDN=Methylmalonic_aciduria_due_to_methylmalonyl-CoA_mutase_deficiency;CLNDISDB=MONDO:MONDO:0009612,MedGen:C1855114,OMIM:251000,Orphanet:ORPHA27;CLNHGVS=NC_000006.12:g.49431450T>C;CLNREVSTAT=criteria_provided,_single_submitter;CLNSIG=Uncertain_significance;CLNVC=single_nucleotide_variant;CLNVCSO=SO:0001483;CLNVI=Illumina_Clinical_Services_Laboratory,Illumina:282232;GENEINFO=MMUT:4594;MC=SO:0001624|3_prime_UTR_variant;ORIGIN=1;RS=182726681;Pangolin=ENSG00000146085.8|19:0.0|-2:-0.0
chr6	49431471	357246	T	G	.	.	AF_TGP=0.0026;ALLELEID=303377;CLNDN=Methylmalonic_aciduria_due_to_methylmalonyl-CoA_mutase_deficiency;CLNDISDB=MONDO:MONDO:0009612,MedGen:C1855114,OMIM:251000,Orphanet:ORPHA27;CLNHGVS=NC_000006.12:g.49431471T>G;CLNREVSTAT=criteria_provided,_single_submitter;CLNSIG=Uncertain_significance;CLNVC=single_nucleotide_variant;CLNVCSO=SO:0001483;CLNVI=Illumina_Clinical_Services_Laboratory,Illumina:88980;GENEINFO=MMUT:4594;MC=SO:0001624|3_prime_UTR_variant;ORIGIN=1;RS=187747098;Pangolin=ENSG00000146085.8|-23:0.0|-2:-0.0
chr6	49431528	357248	T	A	.	.	ALLELEID=303378;CLNDN=Methylmalonic_aciduria_due_to_methylmalonyl-CoA_mutase_deficiency;CLNDISDB=MONDO:MONDO:0009612,MedGen:C1855114,OMIM:251000,Orphanet:ORPHA27;CLNHGVS=NC_000006.12:g.49431528T>A;CLNREVSTAT=criteria_provided,_single_submitter;CLNSIG=Uncertain_significance;CLNVC=single_nucleotide_variant;CLNVCSO=SO:0001483;CLNVI=Illumina_Clinical_Services_Laboratory,Illumina:813697;GENEINFO=MMUT:4594;MC=SO:0001624|3_prime_UTR_variant;ORIGIN=1;RS=886061556;Pangolin=ENSG00000146085.8|38:0.0|-4:-0.0
chr6	49431566	357249	T	G	.	.	ALLELEID=300520;CLNDN=Methylmalonic_acidemia;CLNDISDB=Human_Phenotype_Ontology:HP:0002912,Human_Phenotype_Ontology:HP:0003123,Human_Phenotype_Ontology:HP:0008295,MONDO:MONDO:0002012,MeSH:C537358,MedGen:C0268583,SNOMED_CT:42393006;CLNHGVS=NC_000006.12:g.49431566T>G;CLNREVSTAT=criteria_provided,_single_submitter;CLNSIG=Uncertain_significance;CLNVC=single_nucleotide_variant;CLNVCSO=SO:0001483;CLNVI=Illumina_Clinical_Services_Laboratory,Illumina:219213;GENEINFO=MMUT:4594;MC=SO:0001624|3_prime_UTR_variant;ORIGIN=1;RS=886061557;Pangolin=ENSG00000146085.8|18:0.0|0:-0.0
chr6	49431602	357250	T	C	.	.	AF_TGP=0.0014;ALLELEID=303384;CLNDN=Methylmalonic_aciduria_due_to_methylmalonyl-CoA_mutase_deficiency;CLNDISDB=MONDO:MONDO:0009612,MedGen:C1855114,OMIM:251000,Orphanet:ORPHA27;CLNHGVS=NC_000006.12:g.49431602T>C;CLNREVSTAT=criteria_provided,_single_submitter;CLNSIG=Uncertain_significance;CLNVC=single_nucleotide_variant;CLNVCSO=SO:0001483;CLNVI=Illumina_Clinical_Services_Laboratory,Illumina:146155;GENEINFO=MMUT:4594;MC=SO:0001624|3_prime_UTR_variant;ORIGIN=1;RS=192605776;Pangolin=ENSG00000146085.8|-36:0.0|-12:-0.0
chr6	49431625	357251	T	C	.	.	ALLELEID=303385;CLNDN=Methylmalonic_aciduria_due_to_methylmalonyl-CoA_mutase_deficiency;CLNDISDB=MONDO:MONDO:0009612,MedGen:C1855114,OMIM:251000,Orphanet:ORPHA27;CLNHGVS=NC_000006.12:g.49431625T>C;CLNREVSTAT=criteria_provided,_single_submitter;CLNSIG=Uncertain_significance;CLNVC=single_nucleotide_variant;CLNVCSO=SO:0001483;CLNVI=Illumina_Clinical_Services_Laboratory,Illumina:609264;GENEINFO=MMUT:4594;MC=SO:0001624|3_prime_UTR_variant;ORIGIN=1;RS=886061558;Pangolin=ENSG00000146085.8|10:0.0|9:-0.0
chr6	49431685	357253	C	A	.	.	ALLELEID=303387;CLNDN=Methylmalonic_aciduria_due_to_methylmalonyl-CoA_mutase_deficiency;CLNDISDB=MONDO:MONDO:0009612,MedGen:C1855114,OMIM:251000,Orphanet:ORPHA27;CLNHGVS=NC_000006.12:g.49431685C>A;CLNREVSTAT=criteria_provided,_single_submitter;CLNSIG=Uncertain_significance;CLNVC=single_nucleotide_variant;CLNVCSO=SO:0001483;CLNVI=Illumina_Clinical_Services_Laboratory,Illumina:485627;GENEINFO=MMUT:4594;MC=SO:0001624|3_prime_UTR_variant;ORIGIN=1;RS=868855862;Pangolin=ENSG00000146085.8|49:0.01|49:-0.01
chr6	49431775	555168	G	A	.	.	AF_EXAC=2e-05;ALLELEID=543667;CLNDN=Methylmalonic_aciduria_due_to_methylmalonyl-CoA_mutase_deficiency;CLNDISDB=MONDO:MONDO:0009612,MedGen:C1855114,OMIM:251000,Orphanet:ORPHA27;CLNHGVS=NC_000006.12:g.49431775G>A;CLNREVSTAT=criteria_provided,_single_submitter;CLNSIG=Uncertain_significance;CLNVC=single_nucleotide_variant;CLNVCSO=SO:0001483;GENEINFO=MMUT:4594;MC=SO:0001583|missense_variant;ORIGIN=0;RS=753461919;Pangolin=ENSG00000146085.8|-46:0.05|4:-0.22
chr6	49431784	958587	C	CTGCCG	.	.	ALLELEID=945046;CLNDN=Methylmalonic_aciduria_due_to_methylmalonyl-CoA_mutase_deficiency;CLNDISDB=MONDO:MONDO:0009612,MedGen:C1855114,OMIM:251000,Orphanet:ORPHA27;CLNHGVS=NC_000006.12:g.49431784_49431785insTGCCG;CLNREVSTAT=criteria_provided,_single_submitter;CLNSIG=Uncertain_significance;CLNVC=Insertion;CLNVCSO=SO:0000667;GENEINFO=MMUT:4594;MC=SO:0001589|frameshift_variant;ORIGIN=1;Pangolin=ENSG00000146085.8|-5:0.07|-50:-0.12
chr6	49431784	552549	C	T	.	.	AF_EXAC=1e-05;ALLELEID=543968;CLNDN=Methylmalonic_aciduria_due_to_methylmalonyl-CoA_mutase_deficiency;CLNDISDB=MONDO:MONDO:0009612,MedGen:C1855114,OMIM:251000,Orphanet:ORPHA27;CLNHGVS=NC_000006.12:g.49431784C>T;CLNREVSTAT=criteria_provided,_single_submitter;CLNSIG=Uncertain_significance;CLNVC=single_nucleotide_variant;CLNVCSO=SO:0001483;GENEINFO=MMUT:4594;MC=SO:0001583|missense_variant;ORIGIN=0;RS=1183369398;Pangolin=ENSG00000146085.8|-5:0.09|-50:-0.05
chr6	49431858	632489	T	C	.	.	ALLELEID=620792;CLNDN=Methylmalonic_aciduria_due_to_methylmalonyl-CoA_mutase_deficiency;CLNDISDB=MONDO:MONDO:0009612,MedGen:C1855114,OMIM:251000,Orphanet:ORPHA27;CLNHGVS=NC_000006.12:g.49431858T>C;CLNREVSTAT=criteria_provided,_single_submitter;CLNSIG=Uncertain_significance;CLNVC=single_nucleotide_variant;CLNVCSO=SO:0001483;CLNVI=Illumina_Clinical_Services_Laboratory,Illumina:797222;GENEINFO=MMUT:4594;MC=SO:0001574|splice_acceptor_variant;ORIGIN=1;RS=1561948924;Pangolin=ENSG00000146085.8|-24:0.0|-2:-0.79
chr6	49435493	999265	T	G	.	.	ALLELEID=991525;CLNDN=not_provided;CLNDISDB=MedGen:CN517202;CLNHGVS=NC_000006.12:g.49435493T>G;CLNREVSTAT=criteria_provided,_single_submitter;CLNSIG=Uncertain_significance;CLNVC=single_nucleotide_variant;CLNVCSO=SO:0001483;GENEINFO=MMUT:4594;MC=SO:0001583|missense_variant;ORIGIN=1;Pangolin=ENSG00000146085.8|-12:0.0|-37:-0.0
chr6	49435496	1038735	G	A	.	.	ALLELEID=1027227;CLNDN=not_provided;CLNDISDB=MedGen:CN517202;CLNHGVS=NC_000006.12:g.49435496G>A;CLNREVSTAT=criteria_provided,_single_submitter;CLNSIG=Uncertain_significance;CLNVC=single_nucleotide_variant;CLNVCSO=SO:0001483;GENEINFO=MMUT:4594;MC=SO:0001583|missense_variant;ORIGIN=1;Pangolin=ENSG00000146085.8|2:0.0|-40:-0.02
chr6	49435554	574601	C	T	.	.	AF_ESP=8e-05;AF_EXAC=8e-05;AF_TGP=0.0002;ALLELEID=563617;CLNDN=Methylmalonic_aciduria_due_to_methylmalonyl-CoA_mutase_deficiency;CLNDISDB=MONDO:MONDO:0009612,MedGen:C1855114,OMIM:251000,Orphanet:ORPHA27;CLNHGVS=NC_000006.12:g.49435554C>T;CLNREVSTAT=criteria_provided,_conflicting_interpretations;CLNSIG=Conflicting_interpretations_of_pathogenicity;CLNSIGCONF=Pathogenic(1),Uncertain_significance(1);CLNVC=single_nucleotide_variant;CLNVCSO=SO:0001483;CLNVI=Illumina_Clinical_Services_Laboratory,Illumina:1357945;GENEINFO=MMUT:4594;MC=SO:0001583|missense_variant;ORIGIN=1;RS=147715336;Pangolin=ENSG00000146085.8|-19:0.0|7:-0.0
chr6	49435558	387068	G	A	.	.	ALLELEID=370483;CLNDN=Methylmalonic_aciduria_due_to_methylmalonyl-CoA_mutase_deficiency|not_specified;CLNDISDB=MONDO:MONDO:0009612,MedGen:C1855114,OMIM:251000,Orphanet:ORPHA27|MedGen:CN169374;CLNHGVS=NC_000006.12:g.49435558G>A;CLNREVSTAT=criteria_provided,_conflicting_interpretations;CLNSIG=Conflicting_interpretations_of_pathogenicity;CLNSIGCONF=Likely_benign(1),Uncertain_significance(1);CLNVC=single_nucleotide_variant;CLNVCSO=SO:0001483;CLNVI=Illumina_Clinical_Services_Laboratory,Illumina:636685;GENEINFO=MMUT:4594;MC=SO:0001819|synonymous_variant;ORIGIN=1;RS=772652266;Pangolin=ENSG00000146085.8|-23:0.0|-7:-0.0
chr6	49435587	860915	C	T	.	.	ALLELEID=831990;CLNDN=not_provided;CLNDISDB=MedGen:CN517202;CLNHGVS=NC_000006.12:g.49435587C>T;CLNREVSTAT=criteria_provided,_single_submitter;CLNSIG=Uncertain_significance;CLNVC=single_nucleotide_variant;CLNVCSO=SO:0001483;GENEINFO=MMUT:4594;MC=SO:0001583|missense_variant;ORIGIN=1;Pangolin=ENSG00000146085.8|36:0.0|36:-0.01
chr6	49435589	357254	G	A	.	.	AF_ESP=0.00046;AF_EXAC=0.00063;AF_TGP=0.0006;ALLELEID=308067;CLNDN=Methylmalonic_aciduria_due_to_complete_methylmalonyl-CoA_mutase_deficiency|Methylmalonic_aciduria_due_to_methylmalonyl-CoA_mutase_deficiency;CLNDISDB=.|MONDO:MONDO:0009612,MedGen:C1855114,OMIM:251000,Orphanet:ORPHA27;CLNHGVS=NC_000006.12:g.49435589G>A;CLNREVSTAT=criteria_provided,_conflicting_interpretations;CLNSIG=Conflicting_interpretations_of_pathogenicity;CLNSIGCONF=Likely_benign(1),Uncertain_significance(1);CLNVC=single_nucleotide_variant;CLNVCSO=SO:0001483;CLNVI=Illumina_Clinical_Services_Laboratory,Illumina:489609;GENEINFO=MMUT:4594;MC=SO:0001583|missense_variant;ORIGIN=1;RS=137958217;Pangolin=ENSG00000146085.8|-28:0.0|34:-0.0
chr6	49435617	909634	G	A	.	.	ALLELEID=896571;CLNDN=Methylmalonic_aciduria_due_to_methylmalonyl-CoA_mutase_deficiency|Peroxisome_biogenesis_disorder_8A|Peroxisome_biogenesis_disorder_8B;CLNDISDB=MONDO:MONDO:0009612,MedGen:C1855114,OMIM:251000,Orphanet:ORPHA27|MONDO:MONDO:0013942,MedGen:C3553959,OMIM:614876|MONDO:MONDO:0013943,MedGen:C3553960,OMIM:614877;CLNHGVS=NC_000006.12:g.49435617G>A;CLNREVSTAT=criteria_provided,_multiple_submitters,_no_conflicts;CLNSIG=Uncertain_significance;CLNVC=single_nucleotide_variant;CLNVCSO=SO:0001483;CLNVI=Illumina_Clinical_Services_Laboratory,Illumina:115915;GENEINFO=MMUT:4594;MC=SO:0001583|missense_variant;ORIGIN=9;Pangolin=ENSG00000146085.8|-7:0.0|6:-0.02
chr6	49440204	550143	A	G	.	.	AF_EXAC=0.0001;ALLELEID=544017;CLNDN=Methylmalonic_aciduria_due_to_complete_methylmalonyl-CoA_mutase_deficiency|Methylmalonic_aciduria_due_to_methylmalonyl-CoA_mutase_deficiency;CLNDISDB=.|MONDO:MONDO:0009612,MedGen:C1855114,OMIM:251000,Orphanet:ORPHA27;CLNHGVS=NC_000006.12:g.49440204A>G;CLNREVSTAT=criteria_provided,_conflicting_interpretations;CLNSIG=Conflicting_interpretations_of_pathogenicity;CLNSIGCONF=Likely_pathogenic(2),Pathogenic(1),Uncertain_significance(1);CLNVC=single_nucleotide_variant;CLNVCSO=SO:0001483;CLNVI=Illumina_Clinical_Services_Laboratory,Illumina:800318;GENEINFO=MMUT:4594;MC=SO:0001575|splice_donor_variant;ORIGIN=1;RS=750619189;Pangolin=ENSG00000146085.8|-29:0.02|2:-0.77
chr6	49440225	591509	TC	T	.	.	ALLELEID=582500;CLNDN=not_provided;CLNDISDB=MedGen:CN517202;CLNHGVS=NC_000006.12:g.49440227del;CLNREVSTAT=no_assertion_criteria_provided;CLNSIG=Uncertain_significance;CLNVC=Deletion;CLNVCSO=SO:0000159;GENEINFO=MMUT:4594;MC=SO:0001589|frameshift_variant;ORIGIN=1;RS=1561952070;Pangolin=ENSG00000146085.8|41:0.0|-19:-0.04
chr6	49440297	566057	A	G	.	.	AF_EXAC=8e-05;AF_TGP=0.0002;ALLELEID=560736;CLNDN=Methylmalonic_aciduria_due_to_complete_methylmalonyl-CoA_mutase_deficiency|Methylmalonic_aciduria_due_to_methylmalonyl-CoA_mutase_deficiency;CLNDISDB=.|MONDO:MONDO:0009612,MedGen:C1855114,OMIM:251000,Orphanet:ORPHA27;CLNHGVS=NC_000006.12:g.49440297A>G;CLNREVSTAT=criteria_provided,_single_submitter;CLNSIG=Uncertain_significance;CLNVC=single_nucleotide_variant;CLNVCSO=SO:0001483;GENEINFO=MMUT:4594;MC=SO:0001583|missense_variant;ORIGIN=1;RS=201536536;Pangolin=ENSG00000146085.8|6:0.0|30:-0.0
chr6	49440307	92683	CAAG	C	.	.	ALLELEID=98590;CLNDN=Methylmalonic_aciduria_due_to_methylmalonyl-CoA_mutase_deficiency|not_provided;CLNDISDB=MONDO:MONDO:0009612,MedGen:C1855114,OMIM:251000,Orphanet:ORPHA27|MedGen:CN517202;CLNHGVS=NC_000006.12:g.49440309_49440311AGA[1];CLNREVSTAT=criteria_provided,_single_submitter;CLNSIG=Uncertain_significance;CLNVC=Microsatellite;CLNVCSO=SO:0000289;GENEINFO=MMUT:4594;MC=SO:0001822|inframe_deletion;ORIGIN=1;RS=398123277;Pangolin=ENSG00000146085.8|46:0.01|46:-0.02
chr6	49440312	557270	A	C	.	.	ALLELEID=543997;CLNDN=Methylmalonic_aciduria_due_to_methylmalonyl-CoA_mutase_deficiency;CLNDISDB=MONDO:MONDO:0009612,MedGen:C1855114,OMIM:251000,Orphanet:ORPHA27;CLNHGVS=NC_000006.12:g.49440312A>C;CLNREVSTAT=criteria_provided,_single_submitter;CLNSIG=Uncertain_significance;CLNVC=single_nucleotide_variant;CLNVCSO=SO:0001483;GENEINFO=MMUT:4594;MC=SO:0001583|missense_variant;ORIGIN=0;RS=1554158775;Pangolin=ENSG00000146085.8|41:0.01|-9:-0.0
chr6	49440318	550276	G	C	.	.	ALLELEID=544134;CLNDN=Methylmalonic_aciduria_due_to_methylmalonyl-CoA_mutase_deficiency;CLNDISDB=MONDO:MONDO:0009612,MedGen:C1855114,OMIM:251000,Orphanet:ORPHA27;CLNHGVS=NC_000006.12:g.49440318G>C;CLNREVSTAT=criteria_provided,_single_submitter;CLNSIG=Uncertain_significance;CLNVC=single_nucleotide_variant;CLNVCSO=SO:0001483;GENEINFO=MMUT:4594;MC=SO:0001583|missense_variant;ORIGIN=0;RS=1554158777;Pangolin=ENSG00000146085.8|35:0.01|0:-0.0
chr6	49440325	592084	G	T	.	.	ALLELEID=583073;CLNDN=not_provided;CLNDISDB=MedGen:CN517202;CLNHGVS=NC_000006.12:g.49440325G>T;CLNREVSTAT=criteria_provided,_single_submitter;CLNSIG=Uncertain_significance;CLNVC=single_nucleotide_variant;CLNVCSO=SO:0001483;GENEINFO=MMUT:4594;MC=SO:0001583|missense_variant;ORIGIN=1;RS=573727541;Pangolin=ENSG00000146085.8|3:0.0|28:-0.01
chr6	49440353	909635	C	A	.	.	ALLELEID=896572;CLNDN=Methylmalonic_aciduria_due_to_methylmalonyl-CoA_mutase_deficiency;CLNDISDB=MONDO:MONDO:0009612,MedGen:C1855114,OMIM:251000,Orphanet:ORPHA27;CLNHGVS=NC_000006.12:g.49440353C>A;CLNREVSTAT=criteria_provided,_single_submitter;CLNSIG=Uncertain_significance;CLNVC=single_nucleotide_variant;CLNVCSO=SO:0001483;CLNVI=Illumina_Clinical_Services_Laboratory,Illumina:236828;GENEINFO=MMUT:4594;MC=SO:0001583|missense_variant;ORIGIN=1;Pangolin=ENSG00000146085.8|0:0.02|-25:-0.0
chr6	49441825	357255	A	G	.	.	AF_ESP=0.00031;AF_EXAC=0.00012;ALLELEID=303389;CLNDN=Methylmalonic_aciduria_due_to_methylmalonyl-CoA_mutase_deficiency|not_specified;CLNDISDB=MONDO:MONDO:0009612,MedGen:C1855114,OMIM:251000,Orphanet:ORPHA27|MedGen:CN169374;CLNHGVS=NC_000006.12:g.49441825A>G;CLNREVSTAT=criteria_provided,_conflicting_interpretations;CLNSIG=Conflicting_interpretations_of_pathogenicity;CLNSIGCONF=Likely_benign(1),Uncertain_significance(1);CLNVC=single_nucleotide_variant;CLNVCSO=SO:0001483;CLNVI=Illumina_Clinical_Services_Laboratory,Illumina:806707;GENEINFO=MMUT:4594;MC=SO:0001627|intron_variant;ORIGIN=1;RS=369131814;Pangolin=ENSG00000146085.8|3:0.0|15:-0.02
chr6	49441858	551764	A	C	.	.	ALLELEID=543999;CLNDN=Methylmalonic_aciduria_due_to_methylmalonyl-CoA_mutase_deficiency;CLNDISDB=MONDO:MONDO:0009612,MedGen:C1855114,OMIM:251000,Orphanet:ORPHA27;CLNHGVS=NC_000006.12:g.49441858A>C;CLNREVSTAT=criteria_provided,_single_submitter;CLNSIG=Uncertain_significance;CLNVC=single_nucleotide_variant;CLNVCSO=SO:0001483;GENEINFO=MMUT:4594;MC=SO:0001583|missense_variant;ORIGIN=0;RS=1554158951;Pangolin=ENSG00000146085.8|-18:0.03|44:-0.03
chr6	49441871	651129	C	G	.	.	AF_ESP=0.00015;AF_EXAC=5e-05;AF_TGP=0.0004;ALLELEID=634938;CLNDN=Methylmalonic_aciduria_due_to_methylmalonyl-CoA_mutase_deficiency;CLNDISDB=MONDO:MONDO:0009612,MedGen:C1855114,OMIM:251000,Orphanet:ORPHA27;CLNHGVS=NC_000006.12:g.49441871C>G;CLNREVSTAT=criteria_provided,_single_submitter;CLNSIG=Uncertain_significance;CLNVC=single_nucleotide_variant;CLNVCSO=SO:0001483;GENEINFO=MMUT:4594;MC=SO:0001583|missense_variant;ORIGIN=1;RS=148285323;Pangolin=ENSG00000146085.8|31:0.01|-31:-0.01
chr6	49441885	937137	C	A	.	.	ALLELEID=933345;CLNDN=Methylmalonic_aciduria_due_to_methylmalonyl-CoA_mutase_deficiency;CLNDISDB=MONDO:MONDO:0009612,MedGen:C1855114,OMIM:251000,Orphanet:ORPHA27;CLNHGVS=NC_000006.12:g.49441885C>A;CLNREVSTAT=criteria_provided,_single_submitter;CLNSIG=Uncertain_significance;CLNVC=single_nucleotide_variant;CLNVCSO=SO:0001483;GENEINFO=MMUT:4594;MC=SO:0001583|missense_variant;ORIGIN=1;Pangolin=ENSG00000146085.8|17:0.03|-45:-0.04
```
