## Supplementary Data 1 for "Predicting RNA splicing from DNA sequence using Pangolin": clinvar_pangolin_all.chr.filtered.chr1-22-X-Y.uncertain.vcf (part 81 of 229)

```
chr6	49441886	357256	G	A	.	.	AF_ESP=0.00123;AF_EXAC=0.00027;AF_TGP=0.0004;ALLELEID=300522;CLNDN=Methylmalonic_aciduria_due_to_methylmalonyl-CoA_mutase_deficiency;CLNDISDB=MONDO:MONDO:0009612,MedGen:C1855114,OMIM:251000,Orphanet:ORPHA27;CLNHGVS=NC_000006.12:g.49441886G>A;CLNREVSTAT=criteria_provided,_conflicting_interpretations;CLNSIG=Conflicting_interpretations_of_pathogenicity;CLNSIGCONF=Likely_benign(1),Uncertain_significance(1);CLNVC=single_nucleotide_variant;CLNVCSO=SO:0001483;CLNVI=Illumina_Clinical_Services_Laboratory,Illumina:257440;GENEINFO=MMUT:4594;MC=SO:0001583|missense_variant;ORIGIN=1;RS=140727018;Pangolin=ENSG00000146085.8|16:0.09|-46:-0.11
chr6	49441888	946943	T	G	.	.	ALLELEID=924365;CLNDN=not_provided;CLNDISDB=MedGen:CN517202;CLNHGVS=NC_000006.12:g.49441888T>G;CLNREVSTAT=criteria_provided,_single_submitter;CLNSIG=Uncertain_significance;CLNVC=single_nucleotide_variant;CLNVCSO=SO:0001483;GENEINFO=MMUT:4594;MC=SO:0001583|missense_variant;ORIGIN=1;Pangolin=ENSG00000146085.8|-48:0.01|14:-0.01
chr6	49441969	554451	C	T	.	.	ALLELEID=544001;CLNDN=Methylmalonic_aciduria_due_to_methylmalonyl-CoA_mutase_deficiency;CLNDISDB=MONDO:MONDO:0009612,MedGen:C1855114,OMIM:251000,Orphanet:ORPHA27;CLNHGVS=NC_000006.12:g.49441969C>T;CLNREVSTAT=criteria_provided,_single_submitter;CLNSIG=Uncertain_significance;CLNVC=single_nucleotide_variant;CLNVCSO=SO:0001483;GENEINFO=MMUT:4594;MC=SO:0001583|missense_variant;ORIGIN=0;RS=1238333040;Pangolin=ENSG00000146085.8|2:0.0|2:-0.0
chr6	49444646	357257	G	A	.	.	ALLELEID=308073;CLNDN=Methylmalonic_aciduria_due_to_methylmalonyl-CoA_mutase_deficiency;CLNDISDB=MONDO:MONDO:0009612,MedGen:C1855114,OMIM:251000,Orphanet:ORPHA27;CLNHGVS=NC_000006.12:g.49444646G>A;CLNREVSTAT=criteria_provided,_multiple_submitters,_no_conflicts;CLNSIG=Uncertain_significance;CLNVC=single_nucleotide_variant;CLNVCSO=SO:0001483;CLNVI=Illumina_Clinical_Services_Laboratory,Illumina:818177;GENEINFO=MMUT:4594;MC=SO:0001583|missense_variant;ORIGIN=1;RS=886061559;Pangolin=ENSG00000146085.8|30:0.0|-7:-0.01
chr6	49444656	968472	C	T	.	.	ALLELEID=954473;CLNDN=Methylmalonic_aciduria_due_to_methylmalonyl-CoA_mutase_deficiency;CLNDISDB=MONDO:MONDO:0009612,MedGen:C1855114,OMIM:251000,Orphanet:ORPHA27;CLNHGVS=NC_000006.12:g.49444656C>T;CLNREVSTAT=criteria_provided,_single_submitter;CLNSIG=Uncertain_significance;CLNVC=single_nucleotide_variant;CLNVCSO=SO:0001483;GENEINFO=MMUT:4594;MC=SO:0001819|synonymous_variant;ORIGIN=1;Pangolin=ENSG00000146085.8|-17:0.01|-17:-0.0
chr6	49444685	910560	C	T	.	.	ALLELEID=896573;CLNDN=Methylmalonic_aciduria_due_to_methylmalonyl-CoA_mutase_deficiency;CLNDISDB=MONDO:MONDO:0009612,MedGen:C1855114,OMIM:251000,Orphanet:ORPHA27;CLNHGVS=NC_000006.12:g.49444685C>T;CLNREVSTAT=criteria_provided,_single_submitter;CLNSIG=Uncertain_significance;CLNVC=single_nucleotide_variant;CLNVCSO=SO:0001483;CLNVI=Illumina_Clinical_Services_Laboratory,Illumina:792875;GENEINFO=MMUT:4594;MC=SO:0001583|missense_variant;ORIGIN=1;Pangolin=ENSG00000146085.8|-2:0.0|-46:-0.01
chr6	49444686	92682	G	A	.	.	AF_ESP=0.00431;AF_EXAC=0.00488;AF_TGP=0.00359;ALLELEID=98589;CLNDN=Methylmalonic_aciduria_due_to_complete_methylmalonyl-CoA_mutase_deficiency|Methylmalonic_aciduria_due_to_methylmalonyl-CoA_mutase_deficiency|not_specified|none_provided|not_provided;CLNDISDB=.|MONDO:MONDO:0009612,MedGen:C1855114,OMIM:251000,Orphanet:ORPHA27|MedGen:CN169374|MedGen:CN235283|MedGen:CN517202;CLNHGVS=NC_000006.12:g.49444686G>A;CLNREVSTAT=criteria_provided,_conflicting_interpretations;CLNSIG=Conflicting_interpretations_of_pathogenicity;CLNSIGCONF=Benign(4),Uncertain_significance(2);CLNVC=single_nucleotide_variant;CLNVCSO=SO:0001483;CLNVI=ARUP_Laboratories,_Molecular_Genetics_and_Genomics,ARUP_Laboratories:115620|Illumina_Clinical_Services_Laboratory,Illumina:107474;GENEINFO=MMUT:4594;MC=SO:0001819|synonymous_variant;ORIGIN=1;RS=150642856;Pangolin=ENSG00000146085.8|-47:0.0|-42:-0.0
chr6	49444701	357258	G	A	.	.	AF_EXAC=1e-05;ALLELEID=308080;CLNDN=Methylmalonic_aciduria_due_to_methylmalonyl-CoA_mutase_deficiency;CLNDISDB=MONDO:MONDO:0009612,MedGen:C1855114,OMIM:251000,Orphanet:ORPHA27;CLNHGVS=NC_000006.12:g.49444701G>A;CLNREVSTAT=criteria_provided,_conflicting_interpretations;CLNSIG=Conflicting_interpretations_of_pathogenicity;CLNSIGCONF=Likely_benign(1),Uncertain_significance(1);CLNVC=single_nucleotide_variant;CLNVCSO=SO:0001483;CLNVI=Illumina_Clinical_Services_Laboratory,Illumina:674364;GENEINFO=MMUT:4594;MC=SO:0001819|synonymous_variant;ORIGIN=1;RS=766999822;Pangolin=ENSG00000146085.8|-25:0.0|42:-0.0
chr6	49447698	969709	C	T	.	.	ALLELEID=954474;CLNDN=Methylmalonic_aciduria_due_to_methylmalonyl-CoA_mutase_deficiency;CLNDISDB=MONDO:MONDO:0009612,MedGen:C1855114,OMIM:251000,Orphanet:ORPHA27;CLNHGVS=NC_000006.12:g.49447698C>T;CLNREVSTAT=criteria_provided,_single_submitter;CLNSIG=Uncertain_significance;CLNVC=single_nucleotide_variant;CLNVCSO=SO:0001483;GENEINFO=MMUT:4594;MC=SO:0001583|missense_variant;ORIGIN=1;Pangolin=ENSG00000146085.8|-6:0.0|-28:-0.01
chr6	49447711	910561	T	C	.	.	ALLELEID=896574;CLNDN=Methylmalonic_aciduria_due_to_methylmalonyl-CoA_mutase_deficiency;CLNDISDB=MONDO:MONDO:0009612,MedGen:C1855114,OMIM:251000,Orphanet:ORPHA27;CLNHGVS=NC_000006.12:g.49447711T>C;CLNREVSTAT=criteria_provided,_single_submitter;CLNSIG=Uncertain_significance;CLNVC=single_nucleotide_variant;CLNVCSO=SO:0001483;CLNVI=Illumina_Clinical_Services_Laboratory,Illumina:931268;GENEINFO=MMUT:4594;MC=SO:0001583|missense_variant;ORIGIN=1;Pangolin=ENSG00000146085.8|-41:0.0|-41:-0.0
chr6	49447715	357259	A	G	.	.	AF_EXAC=1e-05;ALLELEID=307942;CLNDN=Methylmalonic_aciduria_due_to_methylmalonyl-CoA_mutase_deficiency|not_specified;CLNDISDB=MONDO:MONDO:0009612,MedGen:C1855114,OMIM:251000,Orphanet:ORPHA27|MedGen:CN169374;CLNHGVS=NC_000006.12:g.49447715A>G;CLNREVSTAT=criteria_provided,_conflicting_interpretations;CLNSIG=Conflicting_interpretations_of_pathogenicity;CLNSIGCONF=Likely_benign(2),Uncertain_significance(1);CLNVC=single_nucleotide_variant;CLNVCSO=SO:0001483;CLNVI=Illumina_Clinical_Services_Laboratory,Illumina:764180;GENEINFO=MMUT:4594;MC=SO:0001819|synonymous_variant;ORIGIN=1;RS=772936850;Pangolin=ENSG00000146085.8|-45:0.0|-45:-0.0
chr6	49447729	971894	C	G	.	.	ALLELEID=954475;CLNDN=Methylmalonic_aciduria_due_to_methylmalonyl-CoA_mutase_deficiency;CLNDISDB=MONDO:MONDO:0009612,MedGen:C1855114,OMIM:251000,Orphanet:ORPHA27;CLNHGVS=NC_000006.12:g.49447729C>G;CLNREVSTAT=criteria_provided,_single_submitter;CLNSIG=Uncertain_significance;CLNVC=single_nucleotide_variant;CLNVCSO=SO:0001483;GENEINFO=MMUT:4594;MC=SO:0001583|missense_variant;ORIGIN=1;Pangolin=ENSG00000146085.8|-50:0.0|-1:-0.0
chr6	49447731	992066	A	G	.	.	ALLELEID=978223;CLNDN=Methylmalonic_aciduria_due_to_complete_methylmalonyl-CoA_mutase_deficiency;CLNDISDB=.;CLNHGVS=NC_000006.12:g.49447731A>G;CLNREVSTAT=no_assertion_criteria_provided;CLNSIG=Uncertain_significance;CLNVC=single_nucleotide_variant;CLNVCSO=SO:0001483;GENEINFO=MMUT:4594;MC=SO:0001583|missense_variant;ORIGIN=1;Pangolin=ENSG00000146085.8|45:0.0|2:-0.0
chr6	49447765	911797	C	T	.	.	ALLELEID=896575;CLNDN=Methylmalonic_aciduria_due_to_methylmalonyl-CoA_mutase_deficiency;CLNDISDB=MONDO:MONDO:0009612,MedGen:C1855114,OMIM:251000,Orphanet:ORPHA27;CLNHGVS=NC_000006.12:g.49447765C>T;CLNREVSTAT=criteria_provided,_single_submitter;CLNSIG=Uncertain_significance;CLNVC=single_nucleotide_variant;CLNVCSO=SO:0001483;CLNVI=Illumina_Clinical_Services_Laboratory,Illumina:686359;GENEINFO=MMUT:4594;MC=SO:0001583|missense_variant;ORIGIN=1;Pangolin=ENSG00000146085.8|23:0.0|20:-0.01
chr6	49448825	1028160	T	C	.	.	ALLELEID=1016765;CLNDN=Methylmalonic_aciduria_due_to_methylmalonyl-CoA_mutase_deficiency;CLNDISDB=MONDO:MONDO:0009612,MedGen:C1855114,OMIM:251000,Orphanet:ORPHA27;CLNHGVS=NC_000006.12:g.49448825T>C;CLNREVSTAT=criteria_provided,_single_submitter;CLNSIG=Uncertain_significance;CLNVC=single_nucleotide_variant;CLNVCSO=SO:0001483;GENEINFO=MMUT:4594;MC=SO:0001583|missense_variant;ORIGIN=0;Pangolin=ENSG00000146085.8|-6:0.0|-9:-0.0
chr6	49448831	653910	C	T	.	.	ALLELEID=634939;CLNDN=Methylmalonic_aciduria_due_to_methylmalonyl-CoA_mutase_deficiency|not_provided;CLNDISDB=MONDO:MONDO:0009612,MedGen:C1855114,OMIM:251000,Orphanet:ORPHA27|MedGen:CN517202;CLNHGVS=NC_000006.12:g.49448831C>T;CLNREVSTAT=criteria_provided,_single_submitter;CLNSIG=Uncertain_significance;CLNVC=single_nucleotide_variant;CLNVCSO=SO:0001483;GENEINFO=MMUT:4594;MC=SO:0001583|missense_variant;ORIGIN=1;RS=1581828004;Pangolin=ENSG00000146085.8|-15:0.0|-12:-0.0
chr6	49448839	646678	C	T	.	.	AF_ESP=8e-05;AF_EXAC=2e-05;ALLELEID=634940;CLNDN=Methylmalonic_aciduria_due_to_complete_methylmalonyl-CoA_mutase_deficiency|Methylmalonic_aciduria_due_to_methylmalonyl-CoA_mutase_deficiency;CLNDISDB=.|MONDO:MONDO:0009612,MedGen:C1855114,OMIM:251000,Orphanet:ORPHA27;CLNHGVS=NC_000006.12:g.49448839C>T;CLNREVSTAT=criteria_provided,_single_submitter;CLNSIG=Uncertain_significance;CLNVC=single_nucleotide_variant;CLNVCSO=SO:0001483;GENEINFO=MMUT:4594;MC=SO:0001583|missense_variant;ORIGIN=1;RS=368746965;Pangolin=ENSG00000146085.8|30:0.0|-23:-0.01
chr6	49448843	444683	C	A	.	.	AF_ESP=0.00015;AF_EXAC=0.00015;AF_TGP=0.0004;ALLELEID=438323;CLNDN=Methylmalonic_aciduria_due_to_methylmalonyl-CoA_mutase_deficiency|not_provided;CLNDISDB=MONDO:MONDO:0009612,MedGen:C1855114,OMIM:251000,Orphanet:ORPHA27|MedGen:CN517202;CLNHGVS=NC_000006.12:g.49448843C>A;CLNREVSTAT=criteria_provided,_conflicting_interpretations;CLNSIG=Conflicting_interpretations_of_pathogenicity;CLNSIGCONF=Likely_benign(1),Uncertain_significance(2);CLNVC=single_nucleotide_variant;CLNVCSO=SO:0001483;GENEINFO=MMUT:4594;MC=SO:0001583|missense_variant;ORIGIN=1;RS=188766510;Pangolin=ENSG00000146085.8|-27:0.0|-27:-0.0
chr6	49448845	1001933	G	C	.	.	ALLELEID=991526;CLNDN=not_provided;CLNDISDB=MedGen:CN517202;CLNHGVS=NC_000006.12:g.49448845G>C;CLNREVSTAT=criteria_provided,_single_submitter;CLNSIG=Uncertain_significance;CLNVC=single_nucleotide_variant;CLNVCSO=SO:0001483;GENEINFO=MMUT:4594;MC=SO:0001583|missense_variant;ORIGIN=1;Pangolin=ENSG00000146085.8|-26:0.0|-29:-0.01
chr6	49448860	965332	C	T	.	.	ALLELEID=954476;CLNDN=not_provided;CLNDISDB=MedGen:CN517202;CLNHGVS=NC_000006.12:g.49448860C>T;CLNREVSTAT=criteria_provided,_single_submitter;CLNSIG=Uncertain_significance;CLNVC=single_nucleotide_variant;CLNVCSO=SO:0001483;GENEINFO=MMUT:4594;MC=SO:0001583|missense_variant;ORIGIN=1;Pangolin=ENSG00000146085.8|-41:0.0|-44:-0.01
chr6	49448900	198409	C	T	.	.	ALLELEID=195570;CLNDN=not_provided;CLNDISDB=MedGen:CN517202;CLNHGVS=NC_000006.12:g.49448900C>T;CLNREVSTAT=criteria_provided,_single_submitter;CLNSIG=Uncertain_significance;CLNVC=single_nucleotide_variant;CLNVCSO=SO:0001483;GENEINFO=MMUT:4594;MC=SO:0001583|missense_variant;ORIGIN=1;RS=794727842;Pangolin=ENSG00000146085.8|27:0.0|27:-0.01
chr6	49448903	618733	C	T	.	.	ALLELEID=609625;CLNDN=not_provided;CLNDISDB=MedGen:CN517202;CLNHGVS=NC_000006.12:g.49448903C>T;CLNREVSTAT=criteria_provided,_single_submitter;CLNSIG=Uncertain_significance;CLNVC=single_nucleotide_variant;CLNVCSO=SO:0001483;CLNVI=ARUP_Laboratories,_Molecular_Genetics_and_Genomics,ARUP_Laboratories:209174;GENEINFO=MMUT:4594;MC=SO:0001583|missense_variant;ORIGIN=1;RS=1022821298;Pangolin=ENSG00000146085.8|24:0.0|48:-0.0
chr6	49448905	648963	A	T	.	.	AF_EXAC=1e-05;ALLELEID=634941;CLNDN=Methylmalonic_aciduria_due_to_methylmalonyl-CoA_mutase_deficiency;CLNDISDB=MONDO:MONDO:0009612,MedGen:C1855114,OMIM:251000,Orphanet:ORPHA27;CLNHGVS=NC_000006.12:g.49448905A>T;CLNREVSTAT=criteria_provided,_multiple_submitters,_no_conflicts;CLNSIG=Uncertain_significance;CLNVC=single_nucleotide_variant;CLNVCSO=SO:0001483;CLNVI=Illumina_Clinical_Services_Laboratory,Illumina:897898;GENEINFO=MMUT:4594;MC=SO:0001583|missense_variant;ORIGIN=1;RS=760718889;Pangolin=ENSG00000146085.8|46:0.0|22:-0.0
chr6	49448935	357260	G	A	.	.	AF_EXAC=0.00075;AF_TGP=0.0016;ALLELEID=307943;CLNDN=Methylmalonic_aciduria_due_to_complete_methylmalonyl-CoA_mutase_deficiency|Methylmalonic_aciduria_due_to_methylmalonyl-CoA_mutase_deficiency|not_provided;CLNDISDB=.|MONDO:MONDO:0009612,MedGen:C1855114,OMIM:251000,Orphanet:ORPHA27|MedGen:CN517202;CLNHGVS=NC_000006.12:g.49448935G>A;CLNREVSTAT=criteria_provided,_conflicting_interpretations;CLNSIG=Conflicting_interpretations_of_pathogenicity;CLNSIGCONF=Benign(1),Likely_benign(1),Uncertain_significance(1);CLNVC=single_nucleotide_variant;CLNVCSO=SO:0001483;CLNVI=Illumina_Clinical_Services_Laboratory,Illumina:551535;GENEINFO=MMUT:4594;MC=SO:0001627|intron_variant;ORIGIN=1;RS=199555550;Pangolin=ENSG00000146085.8|16:0.0|-8:-0.0
chr6	49451463	357261	T	G	.	.	AF_ESP=0.00031;AF_EXAC=0.00013;ALLELEID=303391;CLNDN=Methylmalonic_aciduria_due_to_complete_methylmalonyl-CoA_mutase_deficiency|Methylmalonic_aciduria_due_to_methylmalonyl-CoA_mutase_deficiency|not_provided;CLNDISDB=.|MONDO:MONDO:0009612,MedGen:C1855114,OMIM:251000,Orphanet:ORPHA27|MedGen:CN517202;CLNHGVS=NC_000006.12:g.49451463T>G;CLNREVSTAT=criteria_provided,_multiple_submitters,_no_conflicts;CLNSIG=Uncertain_significance;CLNVC=single_nucleotide_variant;CLNVCSO=SO:0001483;CLNVI=Illumina_Clinical_Services_Laboratory,Illumina:563316;GENEINFO=MMUT:4594;MC=SO:0001627|intron_variant;ORIGIN=1;RS=367641890;Pangolin=ENSG00000146085.8|3:0.01|3:-0.0
chr6	49451474	203848	C	G	.	.	ALLELEID=200112;CLNDN=Methylmalonic_aciduria_due_to_methylmalonyl-CoA_mutase_deficiency|not_provided;CLNDISDB=MONDO:MONDO:0009612,MedGen:C1855114,OMIM:251000,Orphanet:ORPHA27|MedGen:CN517202;CLNHGVS=NC_000006.12:g.49451474C>G;CLNREVSTAT=criteria_provided,_single_submitter;CLNSIG=Uncertain_significance;CLNVC=single_nucleotide_variant;CLNVCSO=SO:0001483;GENEINFO=MMUT:4594;MC=SO:0001583|missense_variant;ORIGIN=1;RS=1554159871;Pangolin=ENSG00000146085.8|-8:0.0|44:-0.0
chr6	49451483	802221	A	C	.	.	ALLELEID=790636;CLNDN=Methylmalonic_aciduria_due_to_methylmalonyl-CoA_mutase_deficiency;CLNDISDB=MONDO:MONDO:0009612,MedGen:C1855114,OMIM:251000,Orphanet:ORPHA27;CLNHGVS=NC_000006.12:g.49451483A>C;CLNREVSTAT=criteria_provided,_single_submitter;CLNSIG=Uncertain_significance;CLNVC=single_nucleotide_variant;CLNVCSO=SO:0001483;GENEINFO=MMUT:4594;MC=SO:0001583|missense_variant;ORIGIN=0;RS=1581829908;Pangolin=ENSG00000146085.8|-17:0.0|-17:-0.0
chr6	49451537	968777	C	T	.	.	ALLELEID=954477;CLNDN=Methylmalonic_aciduria_due_to_methylmalonyl-CoA_mutase_deficiency;CLNDISDB=MONDO:MONDO:0009612,MedGen:C1855114,OMIM:251000,Orphanet:ORPHA27;CLNHGVS=NC_000006.12:g.49451537C>T;CLNREVSTAT=criteria_provided,_single_submitter;CLNSIG=Uncertain_significance;CLNVC=single_nucleotide_variant;CLNVCSO=SO:0001483;GENEINFO=MMUT:4594;MC=SO:0001583|missense_variant;ORIGIN=1;Pangolin=ENSG00000146085.8|43:0.0|43:-0.0
chr6	49451579	554410	T	A	.	.	AF_EXAC=1e-05;AF_TGP=0.0002;ALLELEID=543707;CLNDN=Methylmalonic_aciduria_due_to_methylmalonyl-CoA_mutase_deficiency;CLNDISDB=MONDO:MONDO:0009612,MedGen:C1855114,OMIM:251000,Orphanet:ORPHA27;CLNHGVS=NC_000006.12:g.49451579T>A;CLNREVSTAT=criteria_provided,_single_submitter;CLNSIG=Uncertain_significance;CLNVC=single_nucleotide_variant;CLNVCSO=SO:0001483;GENEINFO=MMUT:4594;MC=SO:0001583|missense_variant;ORIGIN=0;RS=576536579;Pangolin=ENSG00000146085.8|2:0.02|41:-0.0
chr6	49451590	550461	C	T	.	.	AF_EXAC=6e-05;ALLELEID=544012;CLNDN=Methylmalonic_aciduria_due_to_methylmalonyl-CoA_mutase_deficiency;CLNDISDB=MONDO:MONDO:0009612,MedGen:C1855114,OMIM:251000,Orphanet:ORPHA27;CLNHGVS=NC_000006.12:g.49451590C>T;CLNREVSTAT=criteria_provided,_single_submitter;CLNSIG=Uncertain_significance;CLNVC=single_nucleotide_variant;CLNVCSO=SO:0001483;GENEINFO=MMUT:4594;MC=SO:0001583|missense_variant;ORIGIN=0;RS=774457503;Pangolin=ENSG00000146085.8|-10:0.0|30:-0.0
chr6	49451642	558672	G	T	.	.	ALLELEID=544014;CLNDN=Methylmalonic_aciduria_due_to_methylmalonyl-CoA_mutase_deficiency;CLNDISDB=MONDO:MONDO:0009612,MedGen:C1855114,OMIM:251000,Orphanet:ORPHA27;CLNHGVS=NC_000006.12:g.49451642G>T;CLNREVSTAT=criteria_provided,_single_submitter;CLNSIG=Uncertain_significance;CLNVC=single_nucleotide_variant;CLNVCSO=SO:0001483;GENEINFO=MMUT:4594;MC=SO:0001583|missense_variant;ORIGIN=0;RS=1554159937;Pangolin=ENSG00000146085.8|38:0.0|-47:-0.0
chr6	49451673	290321	C	T	.	.	AF_ESP=0.00169;AF_EXAC=0.0015;AF_TGP=0.0012;ALLELEID=274558;CLNDN=Methylmalonic_aciduria_due_to_complete_methylmalonyl-CoA_mutase_deficiency|Methylmalonic_aciduria_due_to_methylmalonyl-CoA_mutase_deficiency|not_provided;CLNDISDB=.|MONDO:MONDO:0009612,MedGen:C1855114,OMIM:251000,Orphanet:ORPHA27|MedGen:CN517202;CLNHGVS=NC_000006.12:g.49451673C>T;CLNREVSTAT=criteria_provided,_conflicting_interpretations;CLNSIG=Conflicting_interpretations_of_pathogenicity;CLNSIGCONF=Likely_benign(1),Uncertain_significance(2);CLNVC=single_nucleotide_variant;CLNVCSO=SO:0001483;CLNVI=Illumina_Clinical_Services_Laboratory,Illumina:113997;GENEINFO=MMUT:4594;MC=SO:0001583|missense_variant;ORIGIN=1;RS=148091558;Pangolin=ENSG00000146085.8|41:0.0|7:-0.0
chr6	49451683	290030	A	G	.	.	AF_ESP=0.00046;AF_EXAC=0.00045;AF_TGP=0.0002;ALLELEID=274267;CLNDN=Methylmalonic_aciduria_due_to_complete_methylmalonyl-CoA_mutase_deficiency|Methylmalonic_aciduria_due_to_methylmalonyl-CoA_mutase_deficiency|not_provided;CLNDISDB=.|MONDO:MONDO:0009612,MedGen:C1855114,OMIM:251000,Orphanet:ORPHA27|MedGen:CN517202;CLNHGVS=NC_000006.12:g.49451683A>G;CLNREVSTAT=criteria_provided,_multiple_submitters,_no_conflicts;CLNSIG=Uncertain_significance;CLNVC=single_nucleotide_variant;CLNVCSO=SO:0001483;CLNVI=Illumina_Clinical_Services_Laboratory,Illumina:136968;GENEINFO=MMUT:4594;MC=SO:0001583|missense_variant;ORIGIN=1;RS=150968643;Pangolin=ENSG00000146085.8|-3:0.0|31:-0.0
chr6	49451707	908837	T	G	.	.	ALLELEID=896576;CLNDN=Methylmalonic_aciduria_due_to_methylmalonyl-CoA_mutase_deficiency;CLNDISDB=MONDO:MONDO:0009612,MedGen:C1855114,OMIM:251000,Orphanet:ORPHA27;CLNHGVS=NC_000006.12:g.49451707T>G;CLNREVSTAT=criteria_provided,_multiple_submitters,_no_conflicts;CLNSIG=Uncertain_significance;CLNVC=single_nucleotide_variant;CLNVCSO=SO:0001483;CLNVI=Illumina_Clinical_Services_Laboratory,Illumina:225451;GENEINFO=MMUT:4594;MC=SO:0001583|missense_variant;ORIGIN=1;Pangolin=ENSG00000146085.8|7:0.0|7:-0.0
chr6	49451724	203845	T	C	.	.	AF_EXAC=4e-05;ALLELEID=200115;CLNDN=Methylmalonic_aciduria_due_to_methylmalonyl-CoA_mutase_deficiency|not_specified|not_provided;CLNDISDB=MONDO:MONDO:0009612,MedGen:C1855114,OMIM:251000,Orphanet:ORPHA27|MedGen:CN169374|MedGen:CN517202;CLNHGVS=NC_000006.12:g.49451724T>C;CLNREVSTAT=criteria_provided,_conflicting_interpretations;CLNSIG=Conflicting_interpretations_of_pathogenicity;CLNSIGCONF=Pathogenic(2),Uncertain_significance(1);CLNVC=single_nucleotide_variant;CLNVCSO=SO:0001483;GENEINFO=MMUT:4594;MC=SO:0001627|intron_variant;ORIGIN=1;RS=777031588;Pangolin=ENSG00000146085.8|-1:0.95|-10:-0.84
chr6	49453589	591166	T	C	.	.	ALLELEID=582160;CLNDN=not_provided;CLNDISDB=MedGen:CN517202;CLNHGVS=NC_000006.12:g.49453589T>C;CLNREVSTAT=no_assertion_criteria_provided;CLNSIG=Uncertain_significance;CLNVC=single_nucleotide_variant;CLNVCSO=SO:0001483;GENEINFO=MMUT:4594;MC=SO:0001583|missense_variant;ORIGIN=1;RS=1442661766;Pangolin=ENSG00000146085.8|35:0.0|-4:-0.01
chr6	49453637	1003001	G	C	.	.	ALLELEID=991527;CLNDN=not_provided;CLNDISDB=MedGen:CN517202;CLNHGVS=NC_000006.12:g.49453637G>C;CLNREVSTAT=criteria_provided,_single_submitter;CLNSIG=Uncertain_significance;CLNVC=single_nucleotide_variant;CLNVCSO=SO:0001483;GENEINFO=MMUT:4594;MC=SO:0001583|missense_variant;ORIGIN=1;Pangolin=ENSG00000146085.8|16:0.0|-13:-0.0
chr6	49453657	802222	A	T	.	.	ALLELEID=790637;CLNDN=Methylmalonic_aciduria_due_to_methylmalonyl-CoA_mutase_deficiency;CLNDISDB=MONDO:MONDO:0009612,MedGen:C1855114,OMIM:251000,Orphanet:ORPHA27;CLNHGVS=NC_000006.12:g.49453657A>T;CLNREVSTAT=criteria_provided,_single_submitter;CLNSIG=Uncertain_significance;CLNVC=single_nucleotide_variant;CLNVCSO=SO:0001483;GENEINFO=MMUT:4594;MC=SO:0001583|missense_variant;ORIGIN=0;RS=1581831934;Pangolin=ENSG00000146085.8|-33:0.0|-4:-0.0
chr6	49453660	1016316	C	T	.	.	ALLELEID=1006691;CLNDN=not_provided;CLNDISDB=MedGen:CN517202;CLNHGVS=NC_000006.12:g.49453660C>T;CLNREVSTAT=criteria_provided,_single_submitter;CLNSIG=Uncertain_significance;CLNVC=single_nucleotide_variant;CLNVCSO=SO:0001483;GENEINFO=MMUT:4594;MC=SO:0001583|missense_variant;ORIGIN=1;Pangolin=ENSG00000146085.8|-36:0.0|-36:-0.0
chr6	49453747	590837	GAAAGAC	G	.	.	ALLELEID=581756;CLNDN=Methylmalonic_aciduria_due_to_methylmalonyl-CoA_mutase_deficiency;CLNDISDB=MONDO:MONDO:0009612,MedGen:C1855114,OMIM:251000,Orphanet:ORPHA27;CLNHGVS=NC_000006.12:g.49453750_49453755del;CLNREVSTAT=no_assertion_criteria_provided;CLNSIG=Uncertain_significance;CLNVC=Deletion;CLNVCSO=SO:0000159;GENEINFO=MMUT:4594;MC=SO:0001822|inframe_deletion;ORIGIN=1;RS=1561957516;Pangolin=ENSG00000146085.8|9:0.01|-38:-0.0
chr6	49453751	553978	G	A	.	.	ALLELEID=544052;CLNDN=Methylmalonic_aciduria_due_to_methylmalonyl-CoA_mutase_deficiency;CLNDISDB=MONDO:MONDO:0009612,MedGen:C1855114,OMIM:251000,Orphanet:ORPHA27;CLNHGVS=NC_000006.12:g.49453751G>A;CLNREVSTAT=criteria_provided,_conflicting_interpretations;CLNSIG=Conflicting_interpretations_of_pathogenicity;CLNSIGCONF=Likely_pathogenic(1),Uncertain_significance(1);CLNVC=single_nucleotide_variant;CLNVCSO=SO:0001483;GENEINFO=MMUT:4594;MC=SO:0001583|missense_variant;ORIGIN=1;RS=1085307929;Pangolin=ENSG00000146085.8|-42:0.0|5:-0.01
chr6	49456080	855818	C	T	.	.	ALLELEID=831994;CLNDN=Methylmalonic_aciduria_due_to_methylmalonyl-CoA_mutase_deficiency;CLNDISDB=MONDO:MONDO:0009612,MedGen:C1855114,OMIM:251000,Orphanet:ORPHA27;CLNHGVS=NC_000006.12:g.49456080C>T;CLNREVSTAT=criteria_provided,_single_submitter;CLNSIG=Uncertain_significance;CLNVC=single_nucleotide_variant;CLNVCSO=SO:0001483;GENEINFO=MMUT:4594;MC=SO:0001583|missense_variant;ORIGIN=1;Pangolin=ENSG00000146085.8|0:0.01|0:-0.0
chr6	49456101	203859	G	A	.	.	AF_EXAC=0.00074;AF_TGP=0.0022;ALLELEID=200117;CLNDN=Methylmalonic_aciduria_due_to_complete_methylmalonyl-CoA_mutase_deficiency|Methylmalonic_aciduria_due_to_methylmalonyl-CoA_mutase_deficiency;CLNDISDB=.|MONDO:MONDO:0009612,MedGen:C1855114,OMIM:251000,Orphanet:ORPHA27;CLNHGVS=NC_000006.12:g.49456101G>A;CLNREVSTAT=criteria_provided,_conflicting_interpretations;CLNSIG=Conflicting_interpretations_of_pathogenicity;CLNSIGCONF=Likely_benign(1),Uncertain_significance(1);CLNVC=single_nucleotide_variant;CLNVCSO=SO:0001483;CLNVI=Illumina_Clinical_Services_Laboratory,Illumina:1355204;GENEINFO=MMUT:4594;MC=SO:0001583|missense_variant;ORIGIN=1;RS=547709692;Pangolin=ENSG00000146085.8|-21:0.0|-21:-0.0
chr6	49456113	445873	T	C	.	.	AF_ESP=0.001;AF_EXAC=0.00021;AF_TGP=0.0002;ALLELEID=439145;CLNDN=Methylmalonic_aciduria_due_to_complete_methylmalonyl-CoA_mutase_deficiency|Methylmalonic_aciduria_due_to_methylmalonyl-CoA_mutase_deficiency|not_provided;CLNDISDB=.|MONDO:MONDO:0009612,MedGen:C1855114,OMIM:251000,Orphanet:ORPHA27|MedGen:CN517202;CLNHGVS=NC_000006.12:g.49456113T>C;CLNREVSTAT=criteria_provided,_multiple_submitters,_no_conflicts;CLNSIG=Uncertain_significance;CLNVC=single_nucleotide_variant;CLNVCSO=SO:0001483;CLNVI=Illumina_Clinical_Services_Laboratory,Illumina:449047;GENEINFO=MMUT:4594;MC=SO:0001583|missense_variant;ORIGIN=17;RS=138374956;Pangolin=ENSG00000146085.8|-33:0.01|-2:-0.0
chr6	49456115	908838	G	C	.	.	ALLELEID=896577;CLNDN=Methylmalonic_aciduria_due_to_methylmalonyl-CoA_mutase_deficiency;CLNDISDB=MONDO:MONDO:0009612,MedGen:C1855114,OMIM:251000,Orphanet:ORPHA27;CLNHGVS=NC_000006.12:g.49456115G>C;CLNREVSTAT=criteria_provided,_single_submitter;CLNSIG=Uncertain_significance;CLNVC=single_nucleotide_variant;CLNVCSO=SO:0001483;CLNVI=Illumina_Clinical_Services_Laboratory,Illumina:878042;GENEINFO=MMUT:4594;MC=SO:0001819|synonymous_variant;ORIGIN=1;Pangolin=ENSG00000146085.8|-35:0.0|31:-0.0
chr6	49456137	1037525	A	G	.	.	ALLELEID=1027228;CLNDN=not_provided;CLNDISDB=MedGen:CN517202;CLNHGVS=NC_000006.12:g.49456137A>G;CLNREVSTAT=criteria_provided,_single_submitter;CLNSIG=Uncertain_significance;CLNVC=single_nucleotide_variant;CLNVCSO=SO:0001483;GENEINFO=MMUT:4594;MC=SO:0001583|missense_variant;ORIGIN=1;Pangolin=ENSG00000146085.8|9:0.0|-5:-0.0
chr6	49456145	908839	T	C	.	.	ALLELEID=896578;CLNDN=Methylmalonic_aciduria_due_to_methylmalonyl-CoA_mutase_deficiency;CLNDISDB=MONDO:MONDO:0009612,MedGen:C1855114,OMIM:251000,Orphanet:ORPHA27;CLNHGVS=NC_000006.12:g.49456145T>C;CLNREVSTAT=criteria_provided,_single_submitter;CLNSIG=Uncertain_significance;CLNVC=single_nucleotide_variant;CLNVCSO=SO:0001483;CLNVI=Illumina_Clinical_Services_Laboratory,Illumina:1299871;GENEINFO=MMUT:4594;MC=SO:0001819|synonymous_variant;ORIGIN=1;Pangolin=ENSG00000146085.8|44:0.0|1:-0.0
chr6	49456155	534565	T	C	.	.	AF_ESP=0.00092;AF_EXAC=0.00017;AF_TGP=0.0006;ALLELEID=522062;CLNDN=Methylmalonic_aciduria_due_to_complete_methylmalonyl-CoA_mutase_deficiency|Methylmalonic_aciduria_due_to_methylmalonyl-CoA_mutase_deficiency;CLNDISDB=.|MONDO:MONDO:0009612,MedGen:C1855114,OMIM:251000,Orphanet:ORPHA27;CLNHGVS=NC_000006.12:g.49456155T>C;CLNREVSTAT=criteria_provided,_single_submitter;CLNSIG=Uncertain_significance;CLNVC=single_nucleotide_variant;CLNVCSO=SO:0001483;GENEINFO=MMUT:4594;MC=SO:0001583|missense_variant;ORIGIN=1;RS=2228282;Pangolin=ENSG00000146085.8|50:0.0|34:-0.0
chr6	49456158	591086	G	A	.	.	ALLELEID=582080;CLNDN=not_provided;CLNDISDB=MedGen:CN517202;CLNHGVS=NC_000006.12:g.49456158G>A;CLNREVSTAT=no_assertion_criteria_provided;CLNSIG=Uncertain_significance;CLNVC=single_nucleotide_variant;CLNVCSO=SO:0001483;GENEINFO=MMUT:4594;MC=SO:0001583|missense_variant;ORIGIN=1;RS=1561958387;Pangolin=ENSG00000146085.8|-12:0.0|47:-0.0
chr6	49456186	1057925	C	T	.	.	ALLELEID=1044166;CLNDN=not_provided;CLNDISDB=MedGen:CN517202;CLNHGVS=NC_000006.12:g.49456186C>T;CLNREVSTAT=criteria_provided,_single_submitter;CLNSIG=Uncertain_significance;CLNVC=single_nucleotide_variant;CLNVCSO=SO:0001483;GENEINFO=MMUT:4594;MC=SO:0001583|missense_variant;ORIGIN=1;Pangolin=ENSG00000146085.8|3:0.01|19:-0.0
chr6	49456210	235614	T	C	.	.	AF_ESP=8e-05;AF_EXAC=4e-05;ALLELEID=237295;CLNDN=not_provided;CLNDISDB=MedGen:CN517202;CLNHGVS=NC_000006.12:g.49456210T>C;CLNREVSTAT=criteria_provided,_single_submitter;CLNSIG=Uncertain_significance;CLNVC=single_nucleotide_variant;CLNVCSO=SO:0001483;GENEINFO=MMUT:4594;MC=SO:0001583|missense_variant;ORIGIN=1;RS=375054307;Pangolin=ENSG00000146085.8|-1:0.26|27:-0.06
chr6	49456237	203862	G	A	.	.	ALLELEID=200120;CLNDN=not_provided;CLNDISDB=MedGen:CN517202;CLNHGVS=NC_000006.12:g.49456237G>A;CLNREVSTAT=criteria_provided,_single_submitter;CLNSIG=Uncertain_significance;CLNVC=single_nucleotide_variant;CLNVCSO=SO:0001483;GENEINFO=MMUT:4594;MC=SO:0001583|missense_variant;ORIGIN=1;RS=796052010;Pangolin=ENSG00000146085.8|-32:0.04|0:-0.01
chr6	49457691	167311	C	G	.	.	ALLELEID=177845;CLNDN=not_provided;CLNDISDB=MedGen:CN517202;CLNHGVS=NC_000006.12:g.49457691C>G;CLNREVSTAT=criteria_provided,_single_submitter;CLNSIG=Uncertain_significance;CLNVC=single_nucleotide_variant;CLNVCSO=SO:0001483;GENEINFO=MMUT:4594;MC=SO:0001583|missense_variant;ORIGIN=1;RS=727504021;Pangolin=ENSG00000146085.8|-44:0.01|0:-0.79
chr6	49457701	423966	T	C	.	.	AF_EXAC=1e-05;ALLELEID=406881;CLNDN=not_provided;CLNDISDB=MedGen:CN517202;CLNHGVS=NC_000006.12:g.49457701T>C;CLNREVSTAT=criteria_provided,_single_submitter;CLNSIG=Uncertain_significance;CLNVC=single_nucleotide_variant;CLNVCSO=SO:0001483;GENEINFO=MMUT:4594;MC=SO:0001583|missense_variant;ORIGIN=1;RS=757594175;Pangolin=ENSG00000146085.8|1:0.0|-10:-0.01
chr6	49457744	1019108	G	A	.	.	ALLELEID=1006692;CLNDN=not_provided;CLNDISDB=MedGen:CN517202;CLNHGVS=NC_000006.12:g.49457744G>A;CLNREVSTAT=criteria_provided,_single_submitter;CLNSIG=Uncertain_significance;CLNVC=single_nucleotide_variant;CLNVCSO=SO:0001483;GENEINFO=MMUT:4594;MC=SO:0001583|missense_variant;ORIGIN=1;Pangolin=ENSG00000146085.8|22:0.0|-7:-0.0
chr6	49457769	556304	A	AAATTCC	.	.	ALLELEID=544023;CLNDN=Methylmalonic_aciduria_due_to_methylmalonyl-CoA_mutase_deficiency;CLNDISDB=MONDO:MONDO:0009612,MedGen:C1855114,OMIM:251000,Orphanet:ORPHA27;CLNHGVS=NC_000006.12:g.49457770_49457775dup;CLNREVSTAT=criteria_provided,_single_submitter;CLNSIG=Uncertain_significance;CLNVC=Duplication;CLNVCSO=SO:1000035;GENEINFO=MMUT:4594;MC=SO:0001821|inframe_insertion;ORIGIN=0;RS=1554160637;Pangolin=ENSG00000146085.8|-3:0.0|38:-0.0
chr6	49457788	567826	T	C	.	.	ALLELEID=560738;CLNDN=Methylmalonic_aciduria_due_to_methylmalonyl-CoA_mutase_deficiency;CLNDISDB=MONDO:MONDO:0009612,MedGen:C1855114,OMIM:251000,Orphanet:ORPHA27;CLNHGVS=NC_000006.12:g.49457788T>C;CLNREVSTAT=criteria_provided,_single_submitter;CLNSIG=Uncertain_significance;CLNVC=single_nucleotide_variant;CLNVCSO=SO:0001483;GENEINFO=MMUT:4594;MC=SO:0001583|missense_variant;ORIGIN=1;RS=950211877;Pangolin=ENSG00000146085.8|-22:0.0|13:-0.0
chr6	49457797	466221	G	T	.	.	ALLELEID=455818;CLNDN=Methylmalonic_aciduria_due_to_methylmalonyl-CoA_mutase_deficiency|not_provided;CLNDISDB=MONDO:MONDO:0009612,MedGen:C1855114,OMIM:251000,Orphanet:ORPHA27|MedGen:CN517202;CLNHGVS=NC_000006.12:g.49457797G>T;CLNREVSTAT=criteria_provided,_single_submitter;CLNSIG=Uncertain_significance;CLNVC=single_nucleotide_variant;CLNVCSO=SO:0001483;GENEINFO=MMUT:4594;MC=SO:0001583|missense_variant;ORIGIN=1;RS=1554160650;Pangolin=ENSG00000146085.8|4:0.02|-31:-0.0
chr6	49457846	909694	T	C	.	.	ALLELEID=896579;CLNDN=Methylmalonic_aciduria_due_to_methylmalonyl-CoA_mutase_deficiency|not_provided;CLNDISDB=MONDO:MONDO:0009612,MedGen:C1855114,OMIM:251000,Orphanet:ORPHA27|MedGen:CN517202;CLNHGVS=NC_000006.12:g.49457846T>C;CLNREVSTAT=criteria_provided,_multiple_submitters,_no_conflicts;CLNSIG=Uncertain_significance;CLNVC=single_nucleotide_variant;CLNVCSO=SO:0001483;CLNVI=Illumina_Clinical_Services_Laboratory,Illumina:928951;GENEINFO=MMUT:4594;MC=SO:0001583|missense_variant;ORIGIN=1;Pangolin=ENSG00000146085.8|-45:0.0|-4:-0.0
chr6	49457872	909695	G	A	.	.	ALLELEID=896580;CLNDN=Methylmalonic_aciduria_due_to_methylmalonyl-CoA_mutase_deficiency;CLNDISDB=MONDO:MONDO:0009612,MedGen:C1855114,OMIM:251000,Orphanet:ORPHA27;CLNHGVS=NC_000006.12:g.49457872G>A;CLNREVSTAT=criteria_provided,_single_submitter;CLNSIG=Uncertain_significance;CLNVC=single_nucleotide_variant;CLNVCSO=SO:0001483;CLNVI=Illumina_Clinical_Services_Laboratory,Illumina:202487;GENEINFO=MMUT:4594;MC=SO:0001583|missense_variant;ORIGIN=1;Pangolin=ENSG00000146085.8|27:0.02|-47:-0.0
chr6	49457878	534567	T	C	.	.	AF_ESP=0.00023;AF_TGP=0.0018;ALLELEID=522002;CLNDN=Methylmalonic_aciduria_due_to_methylmalonyl-CoA_mutase_deficiency;CLNDISDB=MONDO:MONDO:0009612,MedGen:C1855114,OMIM:251000,Orphanet:ORPHA27;CLNHGVS=NC_000006.12:g.49457878T>C;CLNREVSTAT=criteria_provided,_conflicting_interpretations;CLNSIG=Conflicting_interpretations_of_pathogenicity;CLNSIGCONF=Likely_benign(1),Uncertain_significance(1);CLNVC=single_nucleotide_variant;CLNVCSO=SO:0001483;GENEINFO=MMUT:4594;MC=SO:0001583|missense_variant;ORIGIN=1;RS=200908035;Pangolin=ENSG00000146085.8|21:0.0|21:-0.0
chr6	49457888	551460	T	C	.	.	AF_ESP=8e-05;AF_EXAC=1e-05;ALLELEID=544058;CLNDN=Methylmalonic_aciduria_due_to_methylmalonyl-CoA_mutase_deficiency;CLNDISDB=MONDO:MONDO:0009612,MedGen:C1855114,OMIM:251000,Orphanet:ORPHA27;CLNHGVS=NC_000006.12:g.49457888T>C;CLNREVSTAT=criteria_provided,_single_submitter;CLNSIG=Uncertain_significance;CLNVC=single_nucleotide_variant;CLNVCSO=SO:0001483;GENEINFO=MMUT:4594;MC=SO:0001583|missense_variant;ORIGIN=0;RS=148331800;Pangolin=ENSG00000146085.8|17:0.0|11:-0.0
chr6	49457945	909696	C	T	.	.	ALLELEID=896581;CLNDN=Methylmalonic_aciduria_due_to_methylmalonyl-CoA_mutase_deficiency;CLNDISDB=MONDO:MONDO:0009612,MedGen:C1855114,OMIM:251000,Orphanet:ORPHA27;CLNHGVS=NC_000006.12:g.49457945C>T;CLNREVSTAT=criteria_provided,_single_submitter;CLNSIG=Uncertain_significance;CLNVC=single_nucleotide_variant;CLNVCSO=SO:0001483;CLNVI=Illumina_Clinical_Services_Laboratory,Illumina:1373349;GENEINFO=MMUT:4594;MC=SO:0001583|missense_variant;ORIGIN=1;Pangolin=ENSG00000146085.8|-46:0.0|-46:-0.0
chr6	49457989	962230	C	A	.	.	ALLELEID=945049;CLNDN=not_provided;CLNDISDB=MedGen:CN517202;CLNHGVS=NC_000006.12:g.49457989C>A;CLNREVSTAT=criteria_provided,_single_submitter;CLNSIG=Uncertain_significance;CLNVC=single_nucleotide_variant;CLNVCSO=SO:0001483;GENEINFO=MMUT:4594;MC=SO:0001583|missense_variant;ORIGIN=1;Pangolin=ENSG00000146085.8|-3:0.0|-1:-0.0
chr6	49457998	618223	T	A	.	.	ALLELEID=609627;CLNDN=not_provided;CLNDISDB=MedGen:CN517202;CLNHGVS=NC_000006.12:g.49457998T>A;CLNREVSTAT=criteria_provided,_single_submitter;CLNSIG=Uncertain_significance;CLNVC=single_nucleotide_variant;CLNVCSO=SO:0001483;CLNVI=ARUP_Laboratories,_Molecular_Genetics_and_Genomics,ARUP_Laboratories:198175;GENEINFO=MMUT:4594;MC=SO:0001583|missense_variant;ORIGIN=1;RS=1194327802;Pangolin=ENSG00000146085.8|2:0.0|-10:-0.0
chr6	49458013	499708	C	T	.	.	AF_EXAC=2e-05;ALLELEID=491132;CLNDN=not_provided;CLNDISDB=MedGen:CN517202;CLNHGVS=NC_000006.12:g.49458013C>T;CLNREVSTAT=criteria_provided,_single_submitter;CLNSIG=Uncertain_significance;CLNVC=single_nucleotide_variant;CLNVCSO=SO:0001483;GENEINFO=MMUT:4594;MC=SO:0001583|missense_variant;ORIGIN=1;RS=776621768;Pangolin=ENSG00000146085.8|45:0.0|45:-0.0
chr6	49458022	941328	G	A	.	.	ALLELEID=933347;CLNDN=not_provided;CLNDISDB=MedGen:CN517202;CLNHGVS=NC_000006.12:g.49458022G>A;CLNREVSTAT=criteria_provided,_single_submitter;CLNSIG=Uncertain_significance;CLNVC=single_nucleotide_variant;CLNVCSO=SO:0001483;GENEINFO=MMUT:4594;MC=SO:0001583|missense_variant;ORIGIN=1;Pangolin=ENSG00000146085.8|36:0.0|36:-0.01
chr6	49458023	557678	C	T	.	.	ALLELEID=544064;CLNDN=Methylmalonic_aciduria_due_to_methylmalonyl-CoA_mutase_deficiency;CLNDISDB=MONDO:MONDO:0009612,MedGen:C1855114,OMIM:251000,Orphanet:ORPHA27;CLNHGVS=NC_000006.12:g.49458023C>T;CLNREVSTAT=criteria_provided,_single_submitter;CLNSIG=Uncertain_significance;CLNVC=single_nucleotide_variant;CLNVCSO=SO:0001483;GENEINFO=MMUT:4594;MC=SO:0001583|missense_variant;ORIGIN=0;RS=1554160730;Pangolin=ENSG00000146085.8|35:0.0|-35:-0.0
chr6	49458038	842894	C	T	.	.	ALLELEID=831996;CLNDN=not_provided;CLNDISDB=MedGen:CN517202;CLNHGVS=NC_000006.12:g.49458038C>T;CLNREVSTAT=criteria_provided,_single_submitter;CLNSIG=Uncertain_significance;CLNVC=single_nucleotide_variant;CLNVCSO=SO:0001483;GENEINFO=MMUT:4594;MC=SO:0001583|missense_variant;ORIGIN=1;Pangolin=ENSG00000146085.8|20:0.0|20:-0.0
chr6	49458049	638964	T	A	.	.	ALLELEID=634945;CLNDN=Methylmalonic_aciduria_due_to_methylmalonyl-CoA_mutase_deficiency|not_provided;CLNDISDB=MONDO:MONDO:0009612,MedGen:C1855114,OMIM:251000,Orphanet:ORPHA27|MedGen:CN517202;CLNHGVS=NC_000006.12:g.49458049T>A;CLNREVSTAT=criteria_provided,_single_submitter;CLNSIG=Uncertain_significance;CLNVC=single_nucleotide_variant;CLNVCSO=SO:0001483;GENEINFO=MMUT:4594;MC=SO:0001583|missense_variant;ORIGIN=1;RS=766605891;Pangolin=ENSG00000146085.8|1:0.0|9:-0.01
chr6	49458051	196239	C	T	.	.	AF_ESP=0.00115;AF_EXAC=0.00038;AF_TGP=0.001;ALLELEID=193400;CLNDN=Methylmalonic_aciduria_due_to_complete_methylmalonyl-CoA_mutase_deficiency|Methylmalonic_aciduria_due_to_methylmalonyl-CoA_mutase_deficiency|not_specified|not_provided;CLNDISDB=.|MONDO:MONDO:0009612,MedGen:C1855114,OMIM:251000,Orphanet:ORPHA27|MedGen:CN169374|MedGen:CN517202;CLNHGVS=NC_000006.12:g.49458051C>T;CLNREVSTAT=criteria_provided,_conflicting_interpretations;CLNSIG=Conflicting_interpretations_of_pathogenicity;CLNSIGCONF=Benign(1),Likely_benign(1),Uncertain_significance(2);CLNVC=single_nucleotide_variant;CLNVCSO=SO:0001483;CLNVI=Illumina_Clinical_Services_Laboratory,Illumina:95078;GENEINFO=MMUT:4594;MC=SO:0001819|synonymous_variant;ORIGIN=1;RS=145682249;Pangolin=ENSG00000146085.8|-4:0.0|7:-0.01
chr6	49459068	92686	C	T	.	.	AF_ESP=0.00031;AF_EXAC=0.00011;AF_TGP=0.0004;ALLELEID=98593;CLNDN=not_provided;CLNDISDB=MedGen:CN517202;CLNHGVS=NC_000006.12:g.49459068C>T;CLNREVSTAT=criteria_provided,_single_submitter;CLNSIG=Uncertain_significance;CLNVC=single_nucleotide_variant;CLNVCSO=SO:0001483;GENEINFO=MMUT:4594;MC=SO:0001627|intron_variant;ORIGIN=1;RS=199992904;Pangolin=ENSG00000146085.8|14:0.02|1:-0.11
chr6	49459150	591234	G	A	.	.	ALLELEID=582227;CLNDN=not_provided;CLNDISDB=MedGen:CN517202;CLNHGVS=NC_000006.12:g.49459150G>A;CLNREVSTAT=no_assertion_criteria_provided;CLNSIG=Uncertain_significance;CLNVC=single_nucleotide_variant;CLNVCSO=SO:0001483;GENEINFO=MMUT:4594;MC=SO:0001583|missense_variant;ORIGIN=1;RS=1561959708;Pangolin=ENSG00000146085.8|8:0.0|33:-0.0
chr6	49459171	934764	A	G	.	.	ALLELEID=933348;CLNDN=Methylmalonic_aciduria_due_to_methylmalonyl-CoA_mutase_deficiency;CLNDISDB=MONDO:MONDO:0009612,MedGen:C1855114,OMIM:251000,Orphanet:ORPHA27;CLNHGVS=NC_000006.12:g.49459171A>G;CLNREVSTAT=criteria_provided,_single_submitter;CLNSIG=Uncertain_significance;CLNVC=single_nucleotide_variant;CLNVCSO=SO:0001483;GENEINFO=MMUT:4594;MC=SO:0001583|missense_variant;ORIGIN=1;Pangolin=ENSG00000146085.8|12:0.01|-13:-0.01
chr6	49459172	450265	T	C	.	.	ALLELEID=443972;CLNDN=not_provided;CLNDISDB=MedGen:CN517202;CLNHGVS=NC_000006.12:g.49459172T>C;CLNREVSTAT=criteria_provided,_conflicting_interpretations;CLNSIG=Conflicting_interpretations_of_pathogenicity;CLNSIGCONF=Likely_pathogenic(1),Uncertain_significance(1);CLNVC=single_nucleotide_variant;CLNVCSO=SO:0001483;GENEINFO=MMUT:4594;MC=SO:0001583|missense_variant;ORIGIN=1;RS=1467385866;Pangolin=ENSG00000146085.8|11:0.0|-14:-0.0
chr6	49459175	660243	T	G	.	.	ALLELEID=634946;CLNDN=not_provided;CLNDISDB=MedGen:CN517202;CLNHGVS=NC_000006.12:g.49459175T>G;CLNREVSTAT=criteria_provided,_single_submitter;CLNSIG=Uncertain_significance;CLNVC=single_nucleotide_variant;CLNVCSO=SO:0001483;GENEINFO=MMUT:4594;MC=SO:0001583|missense_variant;ORIGIN=1;RS=754740382;Pangolin=ENSG00000146085.8|-17:0.02|8:-0.0
chr6	49459183	374213	G	A	.	.	AF_ESP=0.00023;AF_EXAC=5e-05;AF_TGP=0.0004;ALLELEID=361113;CLNDN=Methylmalonic_aciduria_due_to_methylmalonyl-CoA_mutase_deficiency;CLNDISDB=MONDO:MONDO:0009612,MedGen:C1855114,OMIM:251000,Orphanet:ORPHA27;CLNHGVS=NC_000006.12:g.49459183G>A;CLNREVSTAT=criteria_provided,_single_submitter;CLNSIG=Uncertain_significance;CLNVC=single_nucleotide_variant;CLNVCSO=SO:0001483;GENEINFO=MMUT:4594;MC=SO:0001583|missense_variant;ORIGIN=8;RS=190834116;Pangolin=ENSG00000146085.8|-25:0.01|0:-0.0
chr6	49459190	553695	G	A	.	.	AF_EXAC=7e-05;ALLELEID=544066;CLNDN=Methylmalonic_aciduria_due_to_methylmalonyl-CoA_mutase_deficiency;CLNDISDB=MONDO:MONDO:0009612,MedGen:C1855114,OMIM:251000,Orphanet:ORPHA27;CLNHGVS=NC_000006.12:g.49459190G>A;CLNREVSTAT=criteria_provided,_single_submitter;CLNSIG=Uncertain_significance;CLNVC=single_nucleotide_variant;CLNVCSO=SO:0001483;GENEINFO=MMUT:4594;MC=SO:0001583|missense_variant;ORIGIN=4;RS=746274670;Pangolin=ENSG00000146085.8|-32:0.0|-7:-0.0
chr6	49459207	558311	C	T	.	.	ALLELEID=544154;CLNDN=Methylmalonic_aciduria_due_to_methylmalonyl-CoA_mutase_deficiency;CLNDISDB=MONDO:MONDO:0009612,MedGen:C1855114,OMIM:251000,Orphanet:ORPHA27;CLNHGVS=NC_000006.12:g.49459207C>T;CLNREVSTAT=criteria_provided,_single_submitter;CLNSIG=Uncertain_significance;CLNVC=single_nucleotide_variant;CLNVCSO=SO:0001483;GENEINFO=MMUT:4594;MC=SO:0001583|missense_variant;ORIGIN=0;RS=1554160986;Pangolin=ENSG00000146085.8|-49:0.0|-24:-0.0
chr6	49459226	967724	A	T	.	.	ALLELEID=954479;CLNDN=Methylmalonic_aciduria_due_to_methylmalonyl-CoA_mutase_deficiency;CLNDISDB=MONDO:MONDO:0009612,MedGen:C1855114,OMIM:251000,Orphanet:ORPHA27;CLNHGVS=NC_000006.12:g.49459226A>T;CLNREVSTAT=criteria_provided,_single_submitter;CLNSIG=Uncertain_significance;CLNVC=single_nucleotide_variant;CLNVCSO=SO:0001483;GENEINFO=MMUT:4594;MC=SO:0001583|missense_variant;ORIGIN=1;Pangolin=ENSG00000146085.8|15:0.0|-19:-0.0
chr6	49459232	1028161	T	C	.	.	ALLELEID=1016766;CLNDN=Methylmalonic_aciduria_due_to_methylmalonyl-CoA_mutase_deficiency;CLNDISDB=MONDO:MONDO:0009612,MedGen:C1855114,OMIM:251000,Orphanet:ORPHA27;CLNHGVS=NC_000006.12:g.49459232T>C;CLNREVSTAT=criteria_provided,_single_submitter;CLNSIG=Uncertain_significance;CLNVC=single_nucleotide_variant;CLNVCSO=SO:0001483;GENEINFO=MMUT:4594;MC=SO:0001583|missense_variant;ORIGIN=0;Pangolin=ENSG00000146085.8|9:0.0|-49:-0.0
chr6	49459240	1016633	C	T	.	.	ALLELEID=1006693;CLNDN=not_provided;CLNDISDB=MedGen:CN517202;CLNHGVS=NC_000006.12:g.49459240C>T;CLNREVSTAT=criteria_provided,_single_submitter;CLNSIG=Uncertain_significance;CLNVC=single_nucleotide_variant;CLNVCSO=SO:0001483;GENEINFO=MMUT:4594;MC=SO:0001583|missense_variant;ORIGIN=1;Pangolin=ENSG00000146085.8|-3:0.0|-1:-0.0
chr6	49459262	235300	T	C	.	.	AF_ESP=0.003;AF_EXAC=0.00204;AF_TGP=0.0006;ALLELEID=236987;CLNDN=Methylmalonic_aciduria_due_to_complete_methylmalonyl-CoA_mutase_deficiency|Methylmalonic_aciduria_due_to_methylmalonyl-CoA_mutase_deficiency|not_provided;CLNDISDB=.|MONDO:MONDO:0009612,MedGen:C1855114,OMIM:251000,Orphanet:ORPHA27|MedGen:CN517202;CLNHGVS=NC_000006.12:g.49459262T>C;CLNREVSTAT=criteria_provided,_conflicting_interpretations;CLNSIG=Conflicting_interpretations_of_pathogenicity;CLNSIGCONF=Likely_benign(2),Uncertain_significance(3);CLNVC=single_nucleotide_variant;CLNVCSO=SO:0001483;CLNVI=Illumina_Clinical_Services_Laboratory,Illumina:444347|UniProtKB_(protein):P22033#VAR_023472;GENEINFO=MMUT:4594;MC=SO:0001583|missense_variant;ORIGIN=1;RS=115923556;Pangolin=ENSG00000146085.8|-7:0.0|-21:-0.0
chr6	49459276	523066	G	A	.	.	AF_EXAC=2e-05;ALLELEID=513569;CLNDN=Methylmalonic_aciduria_due_to_methylmalonyl-CoA_mutase_deficiency;CLNDISDB=MONDO:MONDO:0009612,MedGen:C1855114,OMIM:251000,Orphanet:ORPHA27;CLNHGVS=NC_000006.12:g.49459276G>A;CLNREVSTAT=criteria_provided,_single_submitter;CLNSIG=Uncertain_significance;CLNVC=single_nucleotide_variant;CLNVCSO=SO:0001483;GENEINFO=MMUT:4594;MC=SO:0001583|missense_variant;ORIGIN=4;RS=575038087;Pangolin=ENSG00000146085.8|-35:0.0|-6:-0.0
chr6	49459278	382594	G	T	.	.	AF_EXAC=0.00016;ALLELEID=368676;CLNDN=Methylmalonic_aciduria_due_to_methylmalonyl-CoA_mutase_deficiency|not_specified;CLNDISDB=MONDO:MONDO:0009612,MedGen:C1855114,OMIM:251000,Orphanet:ORPHA27|MedGen:CN169374;CLNHGVS=NC_000006.12:g.49459278G>T;CLNREVSTAT=criteria_provided,_conflicting_interpretations;CLNSIG=Conflicting_interpretations_of_pathogenicity;CLNSIGCONF=Likely_benign(2),Uncertain_significance(1);CLNVC=single_nucleotide_variant;CLNVCSO=SO:0001483;CLNVI=Illumina_Clinical_Services_Laboratory,Illumina:867402;GENEINFO=MMUT:4594;MC=SO:0001819|synonymous_variant;ORIGIN=1;RS=777167901;Pangolin=ENSG00000146085.8|-23:0.0|-37:-0.0
chr6	49459279	973480	G	A	.	.	ALLELEID=961776;CLNDN=Methylmalonic_aciduria_due_to_methylmalonyl-CoA_mutase_deficiency;CLNDISDB=MONDO:MONDO:0009612,MedGen:C1855114,OMIM:251000,Orphanet:ORPHA27;CLNHGVS=NC_000006.12:g.49459279G>A;CLNREVSTAT=criteria_provided,_single_submitter;CLNSIG=Uncertain_significance;CLNVC=single_nucleotide_variant;CLNVCSO=SO:0001483;GENEINFO=MMUT:4594;MC=SO:0001583|missense_variant;ORIGIN=1;Pangolin=ENSG00000146085.8|-42:0.0|-38:-0.0
chr6	49459299	909697	T	C	.	.	ALLELEID=896582;CLNDN=Methylmalonic_aciduria_due_to_methylmalonyl-CoA_mutase_deficiency;CLNDISDB=MONDO:MONDO:0009612,MedGen:C1855114,OMIM:251000,Orphanet:ORPHA27;CLNHGVS=NC_000006.12:g.49459299T>C;CLNREVSTAT=criteria_provided,_single_submitter;CLNSIG=Uncertain_significance;CLNVC=single_nucleotide_variant;CLNVCSO=SO:0001483;CLNVI=Illumina_Clinical_Services_Laboratory,Illumina:810614;GENEINFO=MMUT:4594;MC=SO:0001819|synonymous_variant;ORIGIN=1;Pangolin=ENSG00000146085.8|2:0.0|-6:-0.0
chr6	49459306	1001769	T	C	.	.	ALLELEID=991528;CLNDN=not_provided;CLNDISDB=MedGen:CN517202;CLNHGVS=NC_000006.12:g.49459306T>C;CLNREVSTAT=criteria_provided,_single_submitter;CLNSIG=Uncertain_significance;CLNVC=single_nucleotide_variant;CLNVCSO=SO:0001483;GENEINFO=MMUT:4594;MC=SO:0001583|missense_variant;ORIGIN=1;Pangolin=ENSG00000146085.8|-5:0.0|4:-0.0
chr6	49459380	357262	C	T	.	.	ALLELEID=308083;CLNDN=Methylmalonic_aciduria_due_to_methylmalonyl-CoA_mutase_deficiency;CLNDISDB=MONDO:MONDO:0009612,MedGen:C1855114,OMIM:251000,Orphanet:ORPHA27;CLNHGVS=NC_000006.12:g.49459380C>T;CLNREVSTAT=criteria_provided,_single_submitter;CLNSIG=Uncertain_significance;CLNVC=single_nucleotide_variant;CLNVCSO=SO:0001483;CLNVI=Illumina_Clinical_Services_Laboratory,Illumina:800593;GENEINFO=MMUT:4594;MC=SO:0001819|synonymous_variant;ORIGIN=1;RS=886061560;Pangolin=ENSG00000146085.8|32:0.01|32:-0.0
chr6	49459414	968180	T	C	.	.	ALLELEID=954480;CLNDN=not_provided;CLNDISDB=MedGen:CN517202;CLNHGVS=NC_000006.12:g.49459414T>C;CLNREVSTAT=criteria_provided,_single_submitter;CLNSIG=Uncertain_significance;CLNVC=single_nucleotide_variant;CLNVCSO=SO:0001483;GENEINFO=MMUT:4594;MC=SO:0001583|missense_variant;ORIGIN=1;Pangolin=ENSG00000146085.8|-9:0.0|-2:-0.39
chr6	49459426	357263	T	A	.	.	ALLELEID=307952;CLNDN=Methylmalonic_aciduria_due_to_methylmalonyl-CoA_mutase_deficiency;CLNDISDB=MONDO:MONDO:0009612,MedGen:C1855114,OMIM:251000,Orphanet:ORPHA27;CLNHGVS=NC_000006.12:g.49459426T>A;CLNREVSTAT=criteria_provided,_multiple_submitters,_no_conflicts;CLNSIG=Uncertain_significance;CLNVC=single_nucleotide_variant;CLNVCSO=SO:0001483;CLNVI=Illumina_Clinical_Services_Laboratory,Illumina:794620;GENEINFO=MMUT:4594;MC=SO:0001583|missense_variant;ORIGIN=1;RS=886061561;Pangolin=ENSG00000146085.8|-14:0.45|-13:-0.01
chr6	49459429	374214	G	A	.	.	ALLELEID=361114;CLNDN=Methylmalonic_aciduria_due_to_methylmalonyl-CoA_mutase_deficiency;CLNDISDB=MONDO:MONDO:0009612,MedGen:C1855114,OMIM:251000,Orphanet:ORPHA27;CLNHGVS=NC_000006.12:g.49459429G>A;CLNREVSTAT=criteria_provided,_single_submitter;CLNSIG=Uncertain_significance;CLNVC=single_nucleotide_variant;CLNVCSO=SO:0001483;GENEINFO=MMUT:4594;MC=SO:0001583|missense_variant;ORIGIN=16;RS=1057518979;Pangolin=ENSG00000146085.8|-17:0.09|-16:-0.0
chr6	49459501	100697	C	A	.	.	ALLELEID=106562;CLNDN=Methylmalonic_aciduria_due_to_methylmalonyl-CoA_mutase_deficiency|not_provided;CLNDISDB=MONDO:MONDO:0009612,MedGen:C1855114,OMIM:251000,Orphanet:ORPHA27|MedGen:CN517202;CLNHGVS=NC_000006.12:g.49459501C>A;CLNREVSTAT=criteria_provided,_single_submitter;CLNSIG=Uncertain_significance;CLNVC=single_nucleotide_variant;CLNVCSO=SO:0001483;GENEINFO=MMUT:4594;MC=SO:0001623|5_prime_UTR_variant;ORIGIN=0;RS=483352795;Pangolin=ENSG00000146085.8|4:0.05|-1:-0.01
chr6	49463110	910620	C	T	.	.	ALLELEID=896583;CLNDN=Methylmalonic_aciduria_due_to_methylmalonyl-CoA_mutase_deficiency;CLNDISDB=MONDO:MONDO:0009612,MedGen:C1855114,OMIM:251000,Orphanet:ORPHA27;CLNHGVS=NC_000006.12:g.49463110C>T;CLNREVSTAT=criteria_provided,_single_submitter;CLNSIG=Uncertain_significance;CLNVC=single_nucleotide_variant;CLNVCSO=SO:0001483;CLNVI=Illumina_Clinical_Services_Laboratory,Illumina:905618;GENEINFO=MMUT:4594;MC=SO:0001623|5_prime_UTR_variant;ORIGIN=1;Pangolin=ENSG00000146085.8|-7:0.03|-11:-0.0
chr6	49463141	357264	G	T	.	.	AF_TGP=0.0012;ALLELEID=307953;CLNDN=Methylmalonic_aciduria_due_to_methylmalonyl-CoA_mutase_deficiency;CLNDISDB=MONDO:MONDO:0009612,MedGen:C1855114,OMIM:251000,Orphanet:ORPHA27;CLNHGVS=NC_000006.12:g.49463141G>T;CLNREVSTAT=criteria_provided,_single_submitter;CLNSIG=Uncertain_significance;CLNVC=single_nucleotide_variant;CLNVCSO=SO:0001483;CLNVI=Illumina_Clinical_Services_Laboratory,Illumina:747486;GENEINFO=MMUT:4594;MC=SO:0001623|5_prime_UTR_variant;ORIGIN=1;RS=553218776;Pangolin=ENSG00000146085.8|-38:0.02|27:-0.02
chr6	49463142	910621	C	T	.	.	ALLELEID=896584;CLNDN=Methylmalonic_aciduria_due_to_methylmalonyl-CoA_mutase_deficiency;CLNDISDB=MONDO:MONDO:0009612,MedGen:C1855114,OMIM:251000,Orphanet:ORPHA27;CLNHGVS=NC_000006.12:g.49463142C>T;CLNREVSTAT=criteria_provided,_single_submitter;CLNSIG=Uncertain_significance;CLNVC=single_nucleotide_variant;CLNVCSO=SO:0001483;CLNVI=Illumina_Clinical_Services_Laboratory,Illumina:747488;GENEINFO=MMUT:4594;MC=SO:0001623|5_prime_UTR_variant;ORIGIN=1;Pangolin=ENSG00000146085.8|26:0.03|-39:-0.01
chr6	49463198	357265	C	A	.	.	ALLELEID=300524;CLNDN=Methylmalonic_aciduria_due_to_methylmalonyl-CoA_mutase_deficiency;CLNDISDB=MONDO:MONDO:0009612,MedGen:C1855114,OMIM:251000,Orphanet:ORPHA27;CLNHGVS=NC_000006.12:g.49463198C>A;CLNREVSTAT=criteria_provided,_single_submitter;CLNSIG=Uncertain_significance;CLNVC=single_nucleotide_variant;CLNVCSO=SO:0001483;CLNVI=Illumina_Clinical_Services_Laboratory,Illumina:128339;GENEINFO=MMUT:4594;MC=SO:0001623|5_prime_UTR_variant;ORIGIN=1;RS=778890521;Pangolin=ENSG00000146085.8|-30:0.07|24:-0.01
chr6	49463217	357266	CA	C	.	.	ALLELEID=303401;CLNDN=Methylmalonic_acidemia;CLNDISDB=Human_Phenotype_Ontology:HP:0002912,Human_Phenotype_Ontology:HP:0003123,Human_Phenotype_Ontology:HP:0008295,MONDO:MONDO:0002012,MeSH:C537358,MedGen:C0268583,SNOMED_CT:42393006;CLNHGVS=NC_000006.12:g.49463220del;CLNREVSTAT=criteria_provided,_single_submitter;CLNSIG=Uncertain_significance;CLNVC=Deletion;CLNVCSO=SO:0000159;CLNVI=Illumina_Clinical_Services_Laboratory,Illumina:698354;GENEINFO=MMUT:4594;MC=SO:0001623|5_prime_UTR_variant;ORIGIN=1;RS=886061562;Pangolin=ENSG00000146085.8|-49:0.02|5:-0.02
chr6	49606913	1050684	G	T	.	.	ALLELEID=1037719;CLNDN=not_provided;CLNDISDB=MedGen:CN517202;CLNHGVS=NC_000006.12:g.49606913G>T;CLNREVSTAT=no_assertion_criteria_provided;CLNSIG=Uncertain_significance;CLNVC=single_nucleotide_variant;CLNVCSO=SO:0001483;GENEINFO=RHAG:6005;MC=SO:0001583|missense_variant;ORIGIN=0;Pangolin=ENSG00000112077.17|45:0.0|8:-0.03
chr6	49611084	438647	A	G	.	.	ALLELEID=432275;CLNDN=Overhydrated_hereditary_stomatocytosis;CLNDISDB=MONDO:MONDO:0008493,MedGen:C1861455,OMIM:185000,Orphanet:ORPHA3203;CLNHGVS=NC_000006.12:g.49611084A>G;CLNREVSTAT=no_assertion_criteria_provided;CLNSIG=Uncertain_significance;CLNVC=single_nucleotide_variant;CLNVCSO=SO:0001483;GENEINFO=RHAG:6005;MC=SO:0001583|missense_variant;ORIGIN=1;RS=1554172605;Pangolin=ENSG00000112077.17|-2:0.0|-12:-0.0
chr6	49619311	1048967	G	A	.	.	ALLELEID=1037720;CLNDN=not_provided;CLNDISDB=MedGen:CN517202;CLNHGVS=NC_000006.12:g.49619311G>A;CLNREVSTAT=no_assertion_criteria_provided;CLNSIG=Uncertain_significance;CLNVC=single_nucleotide_variant;CLNVCSO=SO:0001483;GENEINFO=RHAG:6005;MC=SO:0001583|missense_variant;ORIGIN=0;Pangolin=ENSG00000112077.17|-11:0.0|-28:-0.01
chr6	50823871	357277	C	CACAA	.	.	ALLELEID=303402;CLNDN=Char_syndrome|not_provided;CLNDISDB=MONDO:MONDO:0008209,MedGen:C1868570,OMIM:169100,Orphanet:ORPHA46627|MedGen:CN517202;CLNHGVS=NC_000006.12:g.50823873_50823876CAAA[7];CLNREVSTAT=criteria_provided,_conflicting_interpretations;CLNSIG=Conflicting_interpretations_of_pathogenicity;CLNSIGCONF=Benign(1),Uncertain_significance(2);CLNVC=Microsatellite;CLNVCSO=SO:0000289;CLNVI=Illumina_Clinical_Services_Laboratory,Illumina:499388|Illumina_Clinical_Services_Laboratory,Illumina:665278;GENEINFO=TFAP2B:7021;MC=SO:0001627|intron_variant;ORIGIN=1;RS=368226832;Pangolin=ENSG00000008196.13|-6:0.01|-6:-0.02
chr6	50828615	545952	ACAGT	A	.	.	ALLELEID=536317;CLNDN=not_provided;CLNDISDB=MedGen:CN517202;CLNHGVS=NC_000006.12:g.50828616CAGT[1];CLNREVSTAT=criteria_provided,_single_submitter;CLNSIG=Uncertain_significance;CLNVC=Microsatellite;CLNVCSO=SO:0000289;GENEINFO=TFAP2B:7021;ORIGIN=1;Pangolin=ENSG00000008196.13|8:0.64|4:-0.69
chr6	50837983	374174	C	G	.	.	ALLELEID=360879;CLNDN=Hypertelorism|Bifid_nasal_tip|Opacification_of_the_corneal_stroma|Upslanted_palpebral_fissure|Clinodactyly_of_the_5th_finger|Char_syndrome;CLNDISDB=Human_Phenotype_Ontology:HP:0000316,Human_Phenotype_Ontology:HP:0000578,Human_Phenotype_Ontology:HP:0002001,Human_Phenotype_Ontology:HP:0004657,Human_Phenotype_Ontology:HP:0007871,MedGen:C0020534,OMIM:145400|Human_Phenotype_Ontology:HP:0000456,Human_Phenotype_Ontology:HP:0005282,MedGen:C0426428|Human_Phenotype_Ontology:HP:0000515,Human_Phenotype_Ontology:HP:0007662,Human_Phenotype_Ontology:HP:0007759,Human_Phenotype_Ontology:HP:0007896,Human_Phenotype_Ontology:HP:0007966,MedGen:C0423250|Human_Phenotype_Ontology:HP:0000582,MedGen:C0423109|Human_Phenotype_Ontology:HP:0001158,Human_Phenotype_Ontology:HP:0001588,Human_Phenotype_Ontology:HP:0004209,Human_Phenotype_Ontology:HP:0004212,Human_Phenotype_Ontology:HP:0006083,Human_Phenotype_Ontology:HP:0006181,Human_Phenotype_Ontology:HP:0009181,MedGen:C1850049|MONDO:MONDO:0008209,MedGen:C1868570,OMIM:169100,Orphanet:ORPHA46627;CLNHGVS=NC_000006.12:g.50837983C>G;CLNREVSTAT=criteria_provided,_single_submitter;CLNSIG=Uncertain_significance;CLNVC=single_nucleotide_variant;CLNVCSO=SO:0001483;GENEINFO=TFAP2B:7021;MC=SO:0001583|missense_variant;ORIGIN=0;RS=1057518947;Pangolin=ENSG00000008196.13|-8:0.01|-8:-0.02
chr6	50843114	1028094	G	C	.	.	ALLELEID=1016767;CLNDN=Char_syndrome;CLNDISDB=MONDO:MONDO:0008209,MedGen:C1868570,OMIM:169100,Orphanet:ORPHA46627;CLNHGVS=NC_000006.12:g.50843114G>C;CLNREVSTAT=criteria_provided,_single_submitter;CLNSIG=Uncertain_significance;CLNVC=single_nucleotide_variant;CLNVCSO=SO:0001483;GENEINFO=TFAP2B:7021;MC=SO:0001583|missense_variant;ORIGIN=8;Pangolin=ENSG00000008196.13|15:0.02|-22:-0.06
chr6	50843524	357289	ATT	A	.	.	ALLELEID=303421;CLNDN=Char_syndrome;CLNDISDB=MONDO:MONDO:0008209,MedGen:C1868570,OMIM:169100,Orphanet:ORPHA46627;CLNHGVS=NC_000006.12:g.50843527_50843528del;CLNREVSTAT=criteria_provided,_single_submitter;CLNSIG=Uncertain_significance;CLNVC=Deletion;CLNVCSO=SO:0000159;CLNVI=Illumina_Clinical_Services_Laboratory,Illumina:499392;GENEINFO=TFAP2B:7021;MC=SO:0001624|3_prime_UTR_variant;ORIGIN=1;RS=140657288;Pangolin=ENSG00000008196.13|-23:0.0|-23:-0.0
chr6	50844290	357298	TA	T	.	.	ALLELEID=300572;CLNDN=Char_syndrome;CLNDISDB=MONDO:MONDO:0008209,MedGen:C1868570,OMIM:169100,Orphanet:ORPHA46627;CLNHGVS=NC_000006.12:g.50844303del;CLNREVSTAT=criteria_provided,_single_submitter;CLNSIG=Uncertain_significance;CLNVC=Deletion;CLNVCSO=SO:0000159;CLNVI=Illumina_Clinical_Services_Laboratory,Illumina:560579;GENEINFO=TFAP2B:7021;MC=SO:0001624|3_prime_UTR_variant;ORIGIN=1;RS=35732696;Pangolin=ENSG00000008196.13|17:0.0|45:-0.0
chr6	50844290	357299	TAA	T	.	.	ALLELEID=300562;CLNDN=Char_syndrome;CLNDISDB=MONDO:MONDO:0008209,MedGen:C1868570,OMIM:169100,Orphanet:ORPHA46627;CLNHGVS=NC_000006.12:g.50844302_50844303del;CLNREVSTAT=criteria_provided,_single_submitter;CLNSIG=Uncertain_significance;CLNVC=Deletion;CLNVCSO=SO:0000159;CLNVI=Illumina_Clinical_Services_Laboratory,Illumina:686729;GENEINFO=TFAP2B:7021;MC=SO:0001624|3_prime_UTR_variant;ORIGIN=1;RS=35732696;Pangolin=ENSG00000008196.13|0:0.0|23:-0.0
chr6	50844301	357300	AAACAC	A	.	.	ALLELEID=300569;CLNDN=Char_syndrome;CLNDISDB=MONDO:MONDO:0008209,MedGen:C1868570,OMIM:169100,Orphanet:ORPHA46627;CLNHGVS=NC_000006.12:g.50844303_50844307del;CLNREVSTAT=criteria_provided,_single_submitter;CLNSIG=Uncertain_significance;CLNVC=Deletion;CLNVCSO=SO:0000159;CLNVI=Illumina_Clinical_Services_Laboratory,Illumina:792551;GENEINFO=TFAP2B:7021;MC=SO:0001624|3_prime_UTR_variant;ORIGIN=1;RS=770818655;Pangolin=ENSG00000008196.13|55:0.0|14:-0.0
chr6	50844302	357301	A	AAC	.	.	ALLELEID=308097;CLNDN=Char_syndrome;CLNDISDB=MONDO:MONDO:0008209,MedGen:C1868570,OMIM:169100,Orphanet:ORPHA46627;CLNHGVS=NC_000006.12:g.50844304_50844305CA[8];CLNREVSTAT=criteria_provided,_single_submitter;CLNSIG=Uncertain_significance;CLNVC=Microsatellite;CLNVCSO=SO:0000289;CLNVI=Illumina_Clinical_Services_Laboratory,Illumina:562146;GENEINFO=TFAP2B:7021;MC=SO:0001624|3_prime_UTR_variant;ORIGIN=1;RS=35649205;Pangolin=ENSG00000008196.13|1:0.0|35:-0.0
chr6	50844302	357302	A	AC	.	.	ALLELEID=303428;CLNDN=Char_syndrome;CLNDISDB=MONDO:MONDO:0008209,MedGen:C1868570,OMIM:169100,Orphanet:ORPHA46627;CLNHGVS=NC_000006.12:g.50844302_50844303insC;CLNREVSTAT=criteria_provided,_single_submitter;CLNSIG=Uncertain_significance;CLNVC=Insertion;CLNVCSO=SO:0000667;CLNVI=Illumina_Clinical_Services_Laboratory,Illumina:499396|Illumina_Clinical_Services_Laboratory,Illumina:499402;GENEINFO=TFAP2B:7021;MC=SO:0001624|3_prime_UTR_variant;ORIGIN=1;RS=1554165384;Pangolin=ENSG00000008196.13|2:0.0|34:-0.0
chr6	50844302	357303	AAC	A	.	.	ALLELEID=308011;CLNDN=Char_syndrome;CLNDISDB=MONDO:MONDO:0008209,MedGen:C1868570,OMIM:169100,Orphanet:ORPHA46627;CLNHGVS=NC_000006.12:g.50844304_50844305CA[6];CLNREVSTAT=criteria_provided,_conflicting_interpretations;CLNSIG=Conflicting_interpretations_of_pathogenicity;CLNSIGCONF=Benign(1),Uncertain_significance(1);CLNVC=Microsatellite;CLNVCSO=SO:0000289;CLNVI=Illumina_Clinical_Services_Laboratory,Illumina:499398|Illumina_Clinical_Services_Laboratory,Illumina:499408;GENEINFO=TFAP2B:7021;MC=SO:0001624|3_prime_UTR_variant;ORIGIN=1;RS=35649205;Pangolin=ENSG00000008196.13|-12:0.0|2:-0.0
chr6	50844302	357304	AACAC	A	.	.	ALLELEID=300577;CLNDN=Char_syndrome;CLNDISDB=MONDO:MONDO:0008209,MedGen:C1868570,OMIM:169100,Orphanet:ORPHA46627;CLNHGVS=NC_000006.12:g.50844304_50844305CA[5];CLNREVSTAT=criteria_provided,_single_submitter;CLNSIG=Uncertain_significance;CLNVC=Microsatellite;CLNVCSO=SO:0000289;CLNVI=Illumina_Clinical_Services_Laboratory,Illumina:499406;GENEINFO=TFAP2B:7021;MC=SO:0001624|3_prime_UTR_variant;ORIGIN=1;RS=35649205;Pangolin=ENSG00000008196.13|54:0.0|13:-0.0
chr6	50844303	357305	ACACAC	A	.	.	ALLELEID=308010;CLNDN=Char_syndrome;CLNDISDB=MONDO:MONDO:0008209,MedGen:C1868570,OMIM:169100,Orphanet:ORPHA46627;CLNHGVS=NC_000006.12:g.50844304_50844308del;CLNREVSTAT=criteria_provided,_single_submitter;CLNSIG=Uncertain_significance;CLNVC=Deletion;CLNVCSO=SO:0000159;CLNVI=Illumina_Clinical_Services_Laboratory,Illumina:665553;GENEINFO=TFAP2B:7021;MC=SO:0001624|3_prime_UTR_variant;ORIGIN=1;RS=886061577;Pangolin=ENSG00000008196.13|53:0.0|10:-0.0
chr6	50844816	357313	AC	A	.	.	ALLELEID=303454;CLNDN=Char_syndrome;CLNDISDB=MONDO:MONDO:0008209,MedGen:C1868570,OMIM:169100,Orphanet:ORPHA46627;CLNHGVS=NC_000006.12:g.50844819del;CLNREVSTAT=criteria_provided,_single_submitter;CLNSIG=Uncertain_significance;CLNVC=Deletion;CLNVCSO=SO:0000159;CLNVI=Illumina_Clinical_Services_Laboratory,Illumina:735490;GENEINFO=TFAP2B:7021;MC=SO:0001624|3_prime_UTR_variant;ORIGIN=1;RS=886061580;Pangolin=ENSG00000008196.13|11:0.0|34:-0.0
chr6	50845034	357314	TC	T	.	.	ALLELEID=308016;CLNDN=Char_syndrome;CLNDISDB=MONDO:MONDO:0008209,MedGen:C1868570,OMIM:169100,Orphanet:ORPHA46627;CLNHGVS=NC_000006.12:g.50845036del;CLNREVSTAT=criteria_provided,_single_submitter;CLNSIG=Uncertain_significance;CLNVC=Deletion;CLNVCSO=SO:0000159;CLNVI=Illumina_Clinical_Services_Laboratory,Illumina:499414;GENEINFO=TFAP2B:7021;MC=SO:0001624|3_prime_UTR_variant;ORIGIN=1;RS=886061581;Pangolin=ENSG00000008196.13|-1:0.0|-6:-0.0
chr6	51615561	357355	A	G	.	.	ALLELEID=303521;CLNDN=Autosomal_recessive_polycystic_kidney_disease;CLNDISDB=MONDO:MONDO:0009889,MedGen:C0085548,Orphanet:ORPHA731,SNOMED_CT:28770003;CLNHGVS=NC_000006.12:g.51615561A>G;CLNREVSTAT=criteria_provided,_single_submitter;CLNSIG=Uncertain_significance;CLNVC=single_nucleotide_variant;CLNVCSO=SO:0001483;CLNVI=Illumina_Clinical_Services_Laboratory,Illumina:279312;GENEINFO=PKHD1:5314;MC=SO:0001624|3_prime_UTR_variant;ORIGIN=1;RS=886061591;Pangolin=ENSG00000228689.8|39:0.0|8:-0.0ENSG00000170927.15|-33:0.01|44:-0.0
chr6	51615568	357356	GAATT	G	.	.	ALLELEID=303523;CLNDN=Autosomal_recessive_polycystic_kidney_disease;CLNDISDB=MONDO:MONDO:0009889,MedGen:C0085548,Orphanet:ORPHA731,SNOMED_CT:28770003;CLNHGVS=NC_000006.12:g.51615571_51615574TTAA[1];CLNREVSTAT=criteria_provided,_single_submitter;CLNSIG=Uncertain_significance;CLNVC=Microsatellite;CLNVCSO=SO:0000289;CLNVI=Illumina_Clinical_Services_Laboratory,Illumina:620705;GENEINFO=PKHD1:5314;MC=SO:0001624|3_prime_UTR_variant;ORIGIN=1;RS=552076092;Pangolin=ENSG00000228689.8|21:0.0|1:-0.0ENSG00000170927.15|-49:0.0|-40:-0.0
chr6	51615637	357357	C	T	.	.	ALLELEID=308047;CLNDN=Autosomal_recessive_polycystic_kidney_disease;CLNDISDB=MONDO:MONDO:0009889,MedGen:C0085548,Orphanet:ORPHA731,SNOMED_CT:28770003;CLNHGVS=NC_000006.12:g.51615637C>T;CLNREVSTAT=criteria_provided,_single_submitter;CLNSIG=Uncertain_significance;CLNVC=single_nucleotide_variant;CLNVCSO=SO:0001483;CLNVI=Illumina_Clinical_Services_Laboratory,Illumina:661482;GENEINFO=PKHD1:5314;MC=SO:0001624|3_prime_UTR_variant;ORIGIN=1;RS=772732172;Pangolin=ENSG00000228689.8|45:0.0|21:-0.0ENSG00000170927.15|12:0.0|-32:-0.0
chr6	51615702	911841	T	C	.	.	ALLELEID=896585;CLNDN=Autosomal_recessive_polycystic_kidney_disease;CLNDISDB=MONDO:MONDO:0009889,MedGen:C0085548,Orphanet:ORPHA731,SNOMED_CT:28770003;CLNHGVS=NC_000006.12:g.51615702T>C;CLNREVSTAT=criteria_provided,_single_submitter;CLNSIG=Uncertain_significance;CLNVC=single_nucleotide_variant;CLNVCSO=SO:0001483;CLNVI=Illumina_Clinical_Services_Laboratory,Illumina:929902;GENEINFO=PKHD1:5314;MC=SO:0001624|3_prime_UTR_variant;ORIGIN=1;Pangolin=ENSG00000228689.8|-20:0.04|26:-0.0ENSG00000170927.15|-36:0.0|34:-0.0
chr6	51615736	357359	A	T	.	.	AF_TGP=0.0004;ALLELEID=300610;CLNDN=Autosomal_recessive_polycystic_kidney_disease;CLNDISDB=MONDO:MONDO:0009889,MedGen:C0085548,Orphanet:ORPHA731,SNOMED_CT:28770003;CLNHGVS=NC_000006.12:g.51615736A>T;CLNREVSTAT=criteria_provided,_single_submitter;CLNSIG=Uncertain_significance;CLNVC=single_nucleotide_variant;CLNVCSO=SO:0001483;CLNVI=Illumina_Clinical_Services_Laboratory,Illumina:483225;GENEINFO=PKHD1:5314;MC=SO:0001624|3_prime_UTR_variant;ORIGIN=1;RS=530251992;Pangolin=ENSG00000228689.8|34:0.0|-47:-0.0ENSG00000170927.15|20:0.0|0:-0.0
chr6	51615758	357360	A	G	.	.	ALLELEID=303525;CLNDN=Autosomal_recessive_polycystic_kidney_disease;CLNDISDB=MONDO:MONDO:0009889,MedGen:C0085548,Orphanet:ORPHA731,SNOMED_CT:28770003;CLNHGVS=NC_000006.12:g.51615758A>G;CLNREVSTAT=criteria_provided,_single_submitter;CLNSIG=Uncertain_significance;CLNVC=single_nucleotide_variant;CLNVCSO=SO:0001483;CLNVI=Illumina_Clinical_Services_Laboratory,Illumina:596350;GENEINFO=PKHD1:5314;MC=SO:0001624|3_prime_UTR_variant;ORIGIN=1;RS=886061592;Pangolin=ENSG00000228689.8|1:0.0|12:-0.0ENSG00000170927.15|-2:0.0|36:-0.0
chr6	51615812	357361	G	T	.	.	ALLELEID=303531;CLNDN=Autosomal_recessive_polycystic_kidney_disease;CLNDISDB=MONDO:MONDO:0009889,MedGen:C0085548,Orphanet:ORPHA731,SNOMED_CT:28770003;CLNHGVS=NC_000006.12:g.51615812G>T;CLNREVSTAT=criteria_provided,_single_submitter;CLNSIG=Uncertain_significance;CLNVC=single_nucleotide_variant;CLNVCSO=SO:0001483;CLNVI=Illumina_Clinical_Services_Laboratory,Illumina:735003;GENEINFO=PKHD1:5314;MC=SO:0001624|3_prime_UTR_variant;ORIGIN=1;RS=886061593;Pangolin=ENSG00000228689.8|14:0.0|1:-0.0ENSG00000170927.15|-18:0.0|1:-0.0
chr6	51615910	908893	T	C	.	.	ALLELEID=896586;CLNDN=Autosomal_recessive_polycystic_kidney_disease;CLNDISDB=MONDO:MONDO:0009889,MedGen:C0085548,Orphanet:ORPHA731,SNOMED_CT:28770003;CLNHGVS=NC_000006.12:g.51615910T>C;CLNREVSTAT=criteria_provided,_single_submitter;CLNSIG=Uncertain_significance;CLNVC=single_nucleotide_variant;CLNVCSO=SO:0001483;CLNVI=Illumina_Clinical_Services_Laboratory,Illumina:1312085;GENEINFO=PKHD1:5314;MC=SO:0001624|3_prime_UTR_variant;ORIGIN=1;Pangolin=ENSG00000228689.8|7:0.04|-2:-0.0ENSG00000170927.15|-50:0.0|-23:-0.01
chr6	51615943	908894	C	T	.	.	ALLELEID=896587;CLNDN=Autosomal_recessive_polycystic_kidney_disease;CLNDISDB=MONDO:MONDO:0009889,MedGen:C0085548,Orphanet:ORPHA731,SNOMED_CT:28770003;CLNHGVS=NC_000006.12:g.51615943C>T;CLNREVSTAT=criteria_provided,_single_submitter;CLNSIG=Uncertain_significance;CLNVC=single_nucleotide_variant;CLNVCSO=SO:0001483;CLNVI=Illumina_Clinical_Services_Laboratory,Illumina:712652;GENEINFO=PKHD1:5314;MC=SO:0001624|3_prime_UTR_variant;ORIGIN=1;Pangolin=ENSG00000228689.8|-26:0.0|-26:-0.0ENSG00000170927.15|-4:0.0|-46:-0.0
chr6	51616051	908896	T	C	.	.	ALLELEID=896589;CLNDN=Autosomal_recessive_polycystic_kidney_disease;CLNDISDB=MONDO:MONDO:0009889,MedGen:C0085548,Orphanet:ORPHA731,SNOMED_CT:28770003;CLNHGVS=NC_000006.12:g.51616051T>C;CLNREVSTAT=criteria_provided,_single_submitter;CLNSIG=Uncertain_significance;CLNVC=single_nucleotide_variant;CLNVCSO=SO:0001483;CLNVI=Illumina_Clinical_Services_Laboratory,Illumina:899946;GENEINFO=PKHD1:5314;MC=SO:0001624|3_prime_UTR_variant;ORIGIN=1;Pangolin=ENSG00000228689.8|3:0.0|-50:-0.0ENSG00000170927.15|1:0.0|-14:-0.0
chr6	51616105	909758	G	A	.	.	ALLELEID=896590;CLNDN=Autosomal_recessive_polycystic_kidney_disease;CLNDISDB=MONDO:MONDO:0009889,MedGen:C0085548,Orphanet:ORPHA731,SNOMED_CT:28770003;CLNHGVS=NC_000006.12:g.51616105G>A;CLNREVSTAT=criteria_provided,_single_submitter;CLNSIG=Uncertain_significance;CLNVC=single_nucleotide_variant;CLNVCSO=SO:0001483;CLNVI=Illumina_Clinical_Services_Laboratory,Illumina:735005;GENEINFO=PKHD1:5314;MC=SO:0001624|3_prime_UTR_variant;ORIGIN=1;Pangolin=ENSG00000228689.8|5:0.0|5:-0.0ENSG00000170927.15|21:0.0|-5:-0.0
chr6	51616114	357364	A	T	.	.	AF_TGP=0.003;ALLELEID=303533;CLNDN=Autosomal_recessive_polycystic_kidney_disease;CLNDISDB=MONDO:MONDO:0009889,MedGen:C0085548,Orphanet:ORPHA731,SNOMED_CT:28770003;CLNHGVS=NC_000006.12:g.51616114A>T;CLNREVSTAT=criteria_provided,_single_submitter;CLNSIG=Uncertain_significance;CLNVC=single_nucleotide_variant;CLNVCSO=SO:0001483;CLNVI=Illumina_Clinical_Services_Laboratory,Illumina:111368;GENEINFO=PKHD1:5314;MC=SO:0001624|3_prime_UTR_variant;ORIGIN=1;RS=41273714;Pangolin=ENSG00000228689.8|-19:0.0|-4:-0.0ENSG00000170927.15|5:0.0|12:-0.0
chr6	51616159	357365	A	G	.	.	AF_TGP=0.0026;ALLELEID=303534;CLNDN=Autosomal_recessive_polycystic_kidney_disease;CLNDISDB=MONDO:MONDO:0009889,MedGen:C0085548,Orphanet:ORPHA731,SNOMED_CT:28770003;CLNHGVS=NC_000006.12:g.51616159A>G;CLNREVSTAT=criteria_provided,_single_submitter;CLNSIG=Uncertain_significance;CLNVC=single_nucleotide_variant;CLNVCSO=SO:0001483;CLNVI=Illumina_Clinical_Services_Laboratory,Illumina:149287;GENEINFO=PKHD1:5314;MC=SO:0001624|3_prime_UTR_variant;ORIGIN=1;RS=146856769;Pangolin=ENSG00000228689.8|31:0.0|8:-0.0ENSG00000170927.15|-33:0.0|9:-0.0
chr6	51616224	357366	T	G	.	.	ALLELEID=303536;CLNDN=Autosomal_recessive_polycystic_kidney_disease;CLNDISDB=MONDO:MONDO:0009889,MedGen:C0085548,Orphanet:ORPHA731,SNOMED_CT:28770003;CLNHGVS=NC_000006.12:g.51616224T>G;CLNREVSTAT=criteria_provided,_single_submitter;CLNSIG=Uncertain_significance;CLNVC=single_nucleotide_variant;CLNVCSO=SO:0001483;CLNVI=Illumina_Clinical_Services_Laboratory,Illumina:636969;GENEINFO=PKHD1:5314;MC=SO:0001624|3_prime_UTR_variant;ORIGIN=1;RS=886061594;Pangolin=ENSG00000228689.8|-44:0.0|13:-0.0ENSG00000170927.15|-12:0.0|-2:-0.0
chr6	51616365	909759	G	C	.	.	ALLELEID=896591;CLNDN=Autosomal_recessive_polycystic_kidney_disease;CLNDISDB=MONDO:MONDO:0009889,MedGen:C0085548,Orphanet:ORPHA731,SNOMED_CT:28770003;CLNHGVS=NC_000006.12:g.51616365G>C;CLNREVSTAT=criteria_provided,_single_submitter;CLNSIG=Uncertain_significance;CLNVC=single_nucleotide_variant;CLNVCSO=SO:0001483;CLNVI=Illumina_Clinical_Services_Laboratory,Illumina:898984;GENEINFO=PKHD1:5314;MC=SO:0001624|3_prime_UTR_variant;ORIGIN=1;Pangolin=ENSG00000228689.8|1:0.0|-28:-0.0ENSG00000170927.15|-44:0.0|41:-0.0
chr6	51616416	909761	G	T	.	.	ALLELEID=896593;CLNDN=Autosomal_recessive_polycystic_kidney_disease;CLNDISDB=MONDO:MONDO:0009889,MedGen:C0085548,Orphanet:ORPHA731,SNOMED_CT:28770003;CLNHGVS=NC_000006.12:g.51616416G>T;CLNREVSTAT=criteria_provided,_single_submitter;CLNSIG=Uncertain_significance;CLNVC=single_nucleotide_variant;CLNVCSO=SO:0001483;CLNVI=Illumina_Clinical_Services_Laboratory,Illumina:644323;GENEINFO=PKHD1:5314;MC=SO:0001624|3_prime_UTR_variant;ORIGIN=1;Pangolin=ENSG00000228689.8|17:0.0|31:-0.0ENSG00000170927.15|28:0.0|-10:-0.0
chr6	51616501	357367	G	T	.	.	ALLELEID=308049;CLNDN=Autosomal_recessive_polycystic_kidney_disease;CLNDISDB=MONDO:MONDO:0009889,MedGen:C0085548,Orphanet:ORPHA731,SNOMED_CT:28770003;CLNHGVS=NC_000006.12:g.51616501G>T;CLNREVSTAT=criteria_provided,_single_submitter;CLNSIG=Uncertain_significance;CLNVC=single_nucleotide_variant;CLNVCSO=SO:0001483;CLNVI=Illumina_Clinical_Services_Laboratory,Illumina:820593;GENEINFO=PKHD1:5314;MC=SO:0001624|3_prime_UTR_variant;ORIGIN=1;RS=886061595;Pangolin=ENSG00000228689.8|44:0.0|44:-0.0ENSG00000170927.15|20:0.0|22:-0.0
chr6	51616527	357369	A	AT	.	.	ALLELEID=303537;CLNDN=Autosomal_recessive_polycystic_kidney_disease;CLNDISDB=MONDO:MONDO:0009889,MedGen:C0085548,Orphanet:ORPHA731,SNOMED_CT:28770003;CLNHGVS=NC_000006.12:g.51616542dup;CLNREVSTAT=criteria_provided,_single_submitter;CLNSIG=Uncertain_significance;CLNVC=Duplication;CLNVCSO=SO:1000035;CLNVI=Illumina_Clinical_Services_Laboratory,Illumina:562148;GENEINFO=PKHD1:5314;MC=SO:0001624|3_prime_UTR_variant;ORIGIN=1;RS=113144792;Pangolin=ENSG00000228689.8|19:0.0|19:-0.0ENSG00000170927.15|40:0.0|-6:-0.0
chr6	51616527	357370	A	ATT	.	.	ALLELEID=300614;CLNDN=Autosomal_recessive_polycystic_kidney_disease;CLNDISDB=MONDO:MONDO:0009889,MedGen:C0085548,Orphanet:ORPHA731,SNOMED_CT:28770003;CLNHGVS=NC_000006.12:g.51616541_51616542dup;CLNREVSTAT=criteria_provided,_single_submitter;CLNSIG=Uncertain_significance;CLNVC=Duplication;CLNVCSO=SO:1000035;CLNVI=Illumina_Clinical_Services_Laboratory,Illumina:670293;GENEINFO=PKHD1:5314;MC=SO:0001624|3_prime_UTR_variant;ORIGIN=1;RS=113144792;Pangolin=ENSG00000228689.8|-20:0.0|20:-0.0ENSG00000170927.15|41:0.0|41:-0.0
chr6	51616618	910670	G	A	.	.	ALLELEID=896594;CLNDN=Autosomal_recessive_polycystic_kidney_disease;CLNDISDB=MONDO:MONDO:0009889,MedGen:C0085548,Orphanet:ORPHA731,SNOMED_CT:28770003;CLNHGVS=NC_000006.12:g.51616618G>A;CLNREVSTAT=criteria_provided,_single_submitter;CLNSIG=Uncertain_significance;CLNVC=single_nucleotide_variant;CLNVCSO=SO:0001483;CLNVI=Illumina_Clinical_Services_Laboratory,Illumina:1664567;GENEINFO=PKHD1:5314;MC=SO:0001624|3_prime_UTR_variant;ORIGIN=1;Pangolin=ENSG00000228689.8|4:0.0|8:-0.0ENSG00000170927.15|2:0.0|19:-0.0
chr6	51616638	910671	T	C	.	.	ALLELEID=896595;CLNDN=Autosomal_recessive_polycystic_kidney_disease;CLNDISDB=MONDO:MONDO:0009889,MedGen:C0085548,Orphanet:ORPHA731,SNOMED_CT:28770003;CLNHGVS=NC_000006.12:g.51616638T>C;CLNREVSTAT=criteria_provided,_single_submitter;CLNSIG=Uncertain_significance;CLNVC=single_nucleotide_variant;CLNVCSO=SO:0001483;CLNVI=Illumina_Clinical_Services_Laboratory,Illumina:726923;GENEINFO=PKHD1:5314;MC=SO:0001624|3_prime_UTR_variant;ORIGIN=1;Pangolin=ENSG00000228689.8|-16:0.0|-18:-0.0ENSG00000170927.15|1:0.0|-1:-0.0
chr6	51616776	357372	G	GT	.	.	ALLELEID=300616;CLNDN=Autosomal_recessive_polycystic_kidney_disease;CLNDISDB=MONDO:MONDO:0009889,MedGen:C0085548,Orphanet:ORPHA731,SNOMED_CT:28770003;CLNHGVS=NC_000006.12:g.51616776_51616777insT;CLNREVSTAT=criteria_provided,_single_submitter;CLNSIG=Uncertain_significance;CLNVC=Insertion;CLNVCSO=SO:0000667;CLNVI=Illumina_Clinical_Services_Laboratory,Illumina:639565;GENEINFO=PKHD1:5314;MC=SO:0001624|3_prime_UTR_variant;ORIGIN=1;RS=886061596;Pangolin=ENSG00000228689.8|-34:0.0|0:-0.0ENSG00000170927.15|-15:0.0|-14:-0.0
chr6	51617050	357376	T	C	.	.	ALLELEID=303548;CLNDN=Autosomal_recessive_polycystic_kidney_disease;CLNDISDB=MONDO:MONDO:0009889,MedGen:C0085548,Orphanet:ORPHA731,SNOMED_CT:28770003;CLNHGVS=NC_000006.12:g.51617050T>C;CLNREVSTAT=criteria_provided,_single_submitter;CLNSIG=Uncertain_significance;CLNVC=single_nucleotide_variant;CLNVCSO=SO:0001483;CLNVI=Illumina_Clinical_Services_Laboratory,Illumina:603803;GENEINFO=PKHD1:5314;MC=SO:0001624|3_prime_UTR_variant;ORIGIN=1;RS=886061597;Pangolin=ENSG00000228689.8|-13:0.01|23:-0.0ENSG00000170927.15|23:0.0|24:-0.0
chr6	51617148	357377	C	T	.	.	ALLELEID=303550;CLNDN=Autosomal_recessive_polycystic_kidney_disease;CLNDISDB=MONDO:MONDO:0009889,MedGen:C0085548,Orphanet:ORPHA731,SNOMED_CT:28770003;CLNHGVS=NC_000006.12:g.51617148C>T;CLNREVSTAT=criteria_provided,_single_submitter;CLNSIG=Uncertain_significance;CLNVC=single_nucleotide_variant;CLNVCSO=SO:0001483;CLNVI=Illumina_Clinical_Services_Laboratory,Illumina:562792;GENEINFO=PKHD1:5314;MC=SO:0001624|3_prime_UTR_variant;ORIGIN=1;RS=886061598;Pangolin=ENSG00000228689.8|-2:0.01|36:-0.0ENSG00000170927.15|24:0.0|-5:-0.0
chr6	51617292	357378	C	T	.	.	ALLELEID=300617;CLNDN=Autosomal_recessive_polycystic_kidney_disease;CLNDISDB=MONDO:MONDO:0009889,MedGen:C0085548,Orphanet:ORPHA731,SNOMED_CT:28770003;CLNHGVS=NC_000006.12:g.51617292C>T;CLNREVSTAT=criteria_provided,_single_submitter;CLNSIG=Uncertain_significance;CLNVC=single_nucleotide_variant;CLNVCSO=SO:0001483;CLNVI=Illumina_Clinical_Services_Laboratory,Illumina:824298;GENEINFO=PKHD1:5314;MC=SO:0001624|3_prime_UTR_variant;ORIGIN=1;RS=763964515;Pangolin=ENSG00000228689.8|-18:0.0|18:-0.0ENSG00000170927.15|-2:0.0|6:-0.04
chr6	51617332	357379	G	A	.	.	ALLELEID=303551;CLNDN=Autosomal_recessive_polycystic_kidney_disease;CLNDISDB=MONDO:MONDO:0009889,MedGen:C0085548,Orphanet:ORPHA731,SNOMED_CT:28770003;CLNHGVS=NC_000006.12:g.51617332G>A;CLNREVSTAT=criteria_provided,_single_submitter;CLNSIG=Uncertain_significance;CLNVC=single_nucleotide_variant;CLNVCSO=SO:0001483;CLNVI=Illumina_Clinical_Services_Laboratory,Illumina:690480;GENEINFO=PKHD1:5314;MC=SO:0001624|3_prime_UTR_variant;ORIGIN=1;RS=886061599;Pangolin=ENSG00000228689.8|20:0.0|-22:-0.0ENSG00000170927.15|-34:0.0|-8:-0.0
chr6	51617484	357380	C	T	.	.	AF_TGP=0.0008;ALLELEID=300621;CLNDN=Autosomal_recessive_polycystic_kidney_disease;CLNDISDB=MONDO:MONDO:0009889,MedGen:C0085548,Orphanet:ORPHA731,SNOMED_CT:28770003;CLNHGVS=NC_000006.12:g.51617484C>T;CLNREVSTAT=criteria_provided,_single_submitter;CLNSIG=Uncertain_significance;CLNVC=single_nucleotide_variant;CLNVCSO=SO:0001483;CLNVI=Illumina_Clinical_Services_Laboratory,Illumina:95145;GENEINFO=PKHD1:5314;MC=SO:0001624|3_prime_UTR_variant;ORIGIN=1;RS=116233809;Pangolin=ENSG00000228689.8|-6:0.0|-44:-0.0ENSG00000170927.15|15:0.0|-35:-0.0
chr6	51617485	911904	G	A	.	.	ALLELEID=896599;CLNDN=Autosomal_recessive_polycystic_kidney_disease;CLNDISDB=MONDO:MONDO:0009889,MedGen:C0085548,Orphanet:ORPHA731,SNOMED_CT:28770003;CLNHGVS=NC_000006.12:g.51617485G>A;CLNREVSTAT=criteria_provided,_single_submitter;CLNSIG=Uncertain_significance;CLNVC=single_nucleotide_variant;CLNVCSO=SO:0001483;CLNVI=Illumina_Clinical_Services_Laboratory,Illumina:1312088;GENEINFO=PKHD1:5314;MC=SO:0001624|3_prime_UTR_variant;ORIGIN=1;Pangolin=ENSG00000228689.8|-7:0.0|-1:-0.0ENSG00000170927.15|12:0.0|-36:-0.0
chr6	51617489	908963	A	G	.	.	ALLELEID=896600;CLNDN=Autosomal_recessive_polycystic_kidney_disease;CLNDISDB=MONDO:MONDO:0009889,MedGen:C0085548,Orphanet:ORPHA731,SNOMED_CT:28770003;CLNHGVS=NC_000006.12:g.51617489A>G;CLNREVSTAT=criteria_provided,_single_submitter;CLNSIG=Uncertain_significance;CLNVC=single_nucleotide_variant;CLNVCSO=SO:0001483;CLNVI=Illumina_Clinical_Services_Laboratory,Illumina:793746;GENEINFO=PKHD1:5314;MC=SO:0001624|3_prime_UTR_variant;ORIGIN=1;Pangolin=ENSG00000228689.8|-5:0.0|-11:-0.0ENSG00000170927.15|-40:0.0|-46:-0.0
chr6	51617492	357381	A	C	.	.	ALLELEID=308160;CLNDN=Autosomal_recessive_polycystic_kidney_disease;CLNDISDB=MONDO:MONDO:0009889,MedGen:C0085548,Orphanet:ORPHA731,SNOMED_CT:28770003;CLNHGVS=NC_000006.12:g.51617492A>C;CLNREVSTAT=criteria_provided,_single_submitter;CLNSIG=Uncertain_significance;CLNVC=single_nucleotide_variant;CLNVCSO=SO:0001483;CLNVI=Illumina_Clinical_Services_Laboratory,Illumina:600219;GENEINFO=PKHD1:5314;MC=SO:0001624|3_prime_UTR_variant;ORIGIN=1;RS=886061600;Pangolin=ENSG00000228689.8|-14:0.0|34:-0.0ENSG00000170927.15|-43:0.01|-49:-0.0
chr6	51617583	357384	TTCCAAA	T	.	.	ALLELEID=303554;CLNDN=Autosomal_recessive_polycystic_kidney_disease;CLNDISDB=MONDO:MONDO:0009889,MedGen:C0085548,Orphanet:ORPHA731,SNOMED_CT:28770003;CLNHGVS=NC_000006.12:g.51617589_51617594del;CLNREVSTAT=criteria_provided,_single_submitter;CLNSIG=Uncertain_significance;CLNVC=Deletion;CLNVCSO=SO:0000159;CLNVI=Illumina_Clinical_Services_Laboratory,Illumina:790297;GENEINFO=PKHD1:5314;MC=SO:0001624|3_prime_UTR_variant;ORIGIN=1;RS=886061601;Pangolin=ENSG00000228689.8|17:0.33|-6:-0.0ENSG00000170927.15|40:0.0|40:-0.0
chr6	51617631	908964	A	T	.	.	ALLELEID=896601;CLNDN=Autosomal_recessive_polycystic_kidney_disease;CLNDISDB=MONDO:MONDO:0009889,MedGen:C0085548,Orphanet:ORPHA731,SNOMED_CT:28770003;CLNHGVS=NC_000006.12:g.51617631A>T;CLNREVSTAT=criteria_provided,_single_submitter;CLNSIG=Uncertain_significance;CLNVC=single_nucleotide_variant;CLNVCSO=SO:0001483;CLNVI=Illumina_Clinical_Services_Laboratory,Illumina:257378;GENEINFO=PKHD1:5314;MC=SO:0001624|3_prime_UTR_variant;ORIGIN=1;Pangolin=ENSG00000228689.8|-31:0.18|2:-0.0ENSG00000170927.15|-8:0.0|30:-0.0
chr6	51617700	357385	C	G	.	.	ALLELEID=303555;CLNDN=Autosomal_recessive_polycystic_kidney_disease;CLNDISDB=MONDO:MONDO:0009889,MedGen:C0085548,Orphanet:ORPHA731,SNOMED_CT:28770003;CLNHGVS=NC_000006.12:g.51617700C>G;CLNREVSTAT=criteria_provided,_single_submitter;CLNSIG=Uncertain_significance;CLNVC=single_nucleotide_variant;CLNVCSO=SO:0001483;CLNVI=Illumina_Clinical_Services_Laboratory,Illumina:158368;GENEINFO=PKHD1:5314;MC=SO:0001624|3_prime_UTR_variant;ORIGIN=1;RS=573219087;Pangolin=ENSG00000228689.8|-1:0.01|8:-0.01ENSG00000170927.15|20:0.0|-39:-0.01
chr6	51617705	357386	T	C	.	.	ALLELEID=308059;CLNDN=Autosomal_recessive_polycystic_kidney_disease;CLNDISDB=MONDO:MONDO:0009889,MedGen:C0085548,Orphanet:ORPHA731,SNOMED_CT:28770003;CLNHGVS=NC_000006.12:g.51617705T>C;CLNREVSTAT=criteria_provided,_single_submitter;CLNSIG=Uncertain_significance;CLNVC=single_nucleotide_variant;CLNVCSO=SO:0001483;CLNVI=Illumina_Clinical_Services_Laboratory,Illumina:663104;GENEINFO=PKHD1:5314;MC=SO:0001624|3_prime_UTR_variant;ORIGIN=1;RS=886061602;Pangolin=ENSG00000228689.8|3:0.09|-27:-0.02ENSG00000170927.15|-44:0.0|15:-0.0
chr6	51617746	357387	A	G	.	.	ALLELEID=303569;CLNDN=Autosomal_recessive_polycystic_kidney_disease;CLNDISDB=MONDO:MONDO:0009889,MedGen:C0085548,Orphanet:ORPHA731,SNOMED_CT:28770003;CLNHGVS=NC_000006.12:g.51617746A>G;CLNREVSTAT=criteria_provided,_single_submitter;CLNSIG=Uncertain_significance;CLNVC=single_nucleotide_variant;CLNVCSO=SO:0001483;CLNVI=Illumina_Clinical_Services_Laboratory,Illumina:727194;GENEINFO=PKHD1:5314;MC=SO:0001624|3_prime_UTR_variant;ORIGIN=1;RS=886061603;Pangolin=ENSG00000228689.8|13:0.0|-38:-0.0ENSG00000170927.15|-26:0.0|-12:-0.0
chr6	51617824	357388	C	T	.	.	ALLELEID=308062;CLNDN=Autosomal_recessive_polycystic_kidney_disease;CLNDISDB=MONDO:MONDO:0009889,MedGen:C0085548,Orphanet:ORPHA731,SNOMED_CT:28770003;CLNHGVS=NC_000006.12:g.51617824C>T;CLNREVSTAT=criteria_provided,_single_submitter;CLNSIG=Uncertain_significance;CLNVC=single_nucleotide_variant;CLNVCSO=SO:0001483;CLNVI=Illumina_Clinical_Services_Laboratory,Illumina:622266;GENEINFO=PKHD1:5314;MC=SO:0001624|3_prime_UTR_variant;ORIGIN=1;RS=886061604;Pangolin=ENSG00000228689.8|48:0.03|-25:-0.0ENSG00000170927.15|-50:0.0|1:-0.0
chr6	51617837	909834	C	T	.	.	ALLELEID=896602;CLNDN=Autosomal_recessive_polycystic_kidney_disease;CLNDISDB=MONDO:MONDO:0009889,MedGen:C0085548,Orphanet:ORPHA731,SNOMED_CT:28770003;CLNHGVS=NC_000006.12:g.51617837C>T;CLNREVSTAT=criteria_provided,_single_submitter;CLNSIG=Uncertain_significance;CLNVC=single_nucleotide_variant;CLNVCSO=SO:0001483;CLNVI=Illumina_Clinical_Services_Laboratory,Illumina:677249;GENEINFO=PKHD1:5314;MC=SO:0001624|3_prime_UTR_variant;ORIGIN=1;Pangolin=ENSG00000228689.8|35:0.01|-38:-0.0ENSG00000170927.15|20:0.0|20:-0.0
chr6	51617864	357389	C	T	.	.	ALLELEID=300628;CLNDN=Autosomal_recessive_polycystic_kidney_disease;CLNDISDB=MONDO:MONDO:0009889,MedGen:C0085548,Orphanet:ORPHA731,SNOMED_CT:28770003;CLNHGVS=NC_000006.12:g.51617864C>T;CLNREVSTAT=criteria_provided,_single_submitter;CLNSIG=Uncertain_significance;CLNVC=single_nucleotide_variant;CLNVCSO=SO:0001483;CLNVI=Illumina_Clinical_Services_Laboratory,Illumina:790810;GENEINFO=PKHD1:5314;MC=SO:0001624|3_prime_UTR_variant;ORIGIN=1;RS=886061605;Pangolin=ENSG00000228689.8|8:0.0|10:-0.0ENSG00000170927.15|-7:0.0|1:-0.0
chr6	51617927	357390	T	C	.	.	AF_TGP=0.0004;ALLELEID=308063;CLNDN=Autosomal_recessive_polycystic_kidney_disease;CLNDISDB=MONDO:MONDO:0009889,MedGen:C0085548,Orphanet:ORPHA731,SNOMED_CT:28770003;CLNHGVS=NC_000006.12:g.51617927T>C;CLNREVSTAT=criteria_provided,_single_submitter;CLNSIG=Uncertain_significance;CLNVC=single_nucleotide_variant;CLNVCSO=SO:0001483;CLNVI=Illumina_Clinical_Services_Laboratory,Illumina:752248;GENEINFO=PKHD1:5314;MC=SO:0001624|3_prime_UTR_variant;ORIGIN=1;RS=548889112;Pangolin=ENSG00000228689.8|-31:0.03|8:-0.01ENSG00000170927.15|40:0.0|38:-0.0
chr6	51617951	909835	G	A	.	.	ALLELEID=896603;CLNDN=Autosomal_recessive_polycystic_kidney_disease;CLNDISDB=MONDO:MONDO:0009889,MedGen:C0085548,Orphanet:ORPHA731,SNOMED_CT:28770003;CLNHGVS=NC_000006.12:g.51617951G>A;CLNREVSTAT=criteria_provided,_single_submitter;CLNSIG=Uncertain_significance;CLNVC=single_nucleotide_variant;CLNVCSO=SO:0001483;CLNVI=Illumina_Clinical_Services_Laboratory,Illumina:723115;GENEINFO=PKHD1:5314;MC=SO:0001624|3_prime_UTR_variant;ORIGIN=1;Pangolin=ENSG00000228689.8|30:0.0|-16:-0.01ENSG00000170927.15|14:0.0|34:-0.0
chr6	51617998	357391	C	A	.	.	AF_TGP=0.0008;ALLELEID=300630;CLNDN=Autosomal_recessive_polycystic_kidney_disease;CLNDISDB=MONDO:MONDO:0009889,MedGen:C0085548,Orphanet:ORPHA731,SNOMED_CT:28770003;CLNHGVS=NC_000006.12:g.51617998C>A;CLNREVSTAT=criteria_provided,_single_submitter;CLNSIG=Uncertain_significance;CLNVC=single_nucleotide_variant;CLNVCSO=SO:0001483;CLNVI=Illumina_Clinical_Services_Laboratory,Illumina:95153;GENEINFO=PKHD1:5314;MC=SO:0001624|3_prime_UTR_variant;ORIGIN=1;RS=376414551;Pangolin=ENSG00000228689.8|-17:0.0|10:-0.0ENSG00000170927.15|-13:0.0|30:-0.0
chr6	51618054	909836	C	T	.	.	ALLELEID=896604;CLNDN=Autosomal_recessive_polycystic_kidney_disease;CLNDISDB=MONDO:MONDO:0009889,MedGen:C0085548,Orphanet:ORPHA731,SNOMED_CT:28770003;CLNHGVS=NC_000006.12:g.51618054C>T;CLNREVSTAT=criteria_provided,_single_submitter;CLNSIG=Uncertain_significance;CLNVC=single_nucleotide_variant;CLNVCSO=SO:0001483;CLNVI=Illumina_Clinical_Services_Laboratory,Illumina:1354338;GENEINFO=PKHD1:5314;MC=SO:0001624|3_prime_UTR_variant;ORIGIN=1;Pangolin=ENSG00000228689.8|-46:0.0|-19:-0.0ENSG00000170927.15|45:0.0|-26:-0.0
chr6	51618058	357392	C	T	.	.	AF_TGP=0.0004;ALLELEID=308064;CLNDN=Autosomal_recessive_polycystic_kidney_disease;CLNDISDB=MONDO:MONDO:0009889,MedGen:C0085548,Orphanet:ORPHA731,SNOMED_CT:28770003;CLNHGVS=NC_000006.12:g.51618058C>T;CLNREVSTAT=criteria_provided,_single_submitter;CLNSIG=Uncertain_significance;CLNVC=single_nucleotide_variant;CLNVCSO=SO:0001483;CLNVI=Illumina_Clinical_Services_Laboratory,Illumina:726925;GENEINFO=PKHD1:5314;MC=SO:0001624|3_prime_UTR_variant;ORIGIN=1;RS=185962129;Pangolin=ENSG00000228689.8|-35:0.0|45:-0.0ENSG00000170927.15|-30:0.0|41:-0.0
chr6	51618076	357393	G	A	.	.	AF_TGP=0.0006;ALLELEID=308071;CLNDN=Autosomal_recessive_polycystic_kidney_disease;CLNDISDB=MONDO:MONDO:0009889,MedGen:C0085548,Orphanet:ORPHA731,SNOMED_CT:28770003;CLNHGVS=NC_000006.12:g.51618076G>A;CLNREVSTAT=criteria_provided,_single_submitter;CLNSIG=Uncertain_significance;CLNVC=single_nucleotide_variant;CLNVCSO=SO:0001483;CLNVI=Illumina_Clinical_Services_Laboratory,Illumina:134163;GENEINFO=PKHD1:5314;MC=SO:0001624|3_prime_UTR_variant;ORIGIN=1;RS=41273716;Pangolin=ENSG00000228689.8|-3:0.0|40:-0.11ENSG00000170927.15|23:0.01|-48:-0.0
chr6	51618080	910731	T	C	.	.	ALLELEID=896605;CLNDN=Autosomal_recessive_polycystic_kidney_disease;CLNDISDB=MONDO:MONDO:0009889,MedGen:C0085548,Orphanet:ORPHA731,SNOMED_CT:28770003;CLNHGVS=NC_000006.12:g.51618080T>C;CLNREVSTAT=criteria_provided,_single_submitter;CLNSIG=Uncertain_significance;CLNVC=single_nucleotide_variant;CLNVCSO=SO:0001483;CLNVI=Illumina_Clinical_Services_Laboratory,Illumina:721552;GENEINFO=PKHD1:5314;MC=SO:0001624|3_prime_UTR_variant;ORIGIN=1;Pangolin=ENSG00000228689.8|36:0.05|19:-0.0ENSG00000170927.15|-1:0.0|19:-0.0
chr6	51618147	357394	C	A	.	.	AF_TGP=0.0002;ALLELEID=303578;CLNDN=Autosomal_recessive_polycystic_kidney_disease;CLNDISDB=MONDO:MONDO:0009889,MedGen:C0085548,Orphanet:ORPHA731,SNOMED_CT:28770003;CLNHGVS=NC_000006.12:g.51618147C>A;CLNREVSTAT=criteria_provided,_single_submitter;CLNSIG=Uncertain_significance;CLNVC=single_nucleotide_variant;CLNVCSO=SO:0001483;CLNVI=Illumina_Clinical_Services_Laboratory,Illumina:810689;GENEINFO=PKHD1:5314;MC=SO:0001624|3_prime_UTR_variant;ORIGIN=1;RS=558281379;Pangolin=ENSG00000228689.8|2:0.0|-31:-0.02ENSG00000170927.15|-48:0.0|-48:-0.0
chr6	51618163	910732	A	T	.	.	ALLELEID=896606;CLNDN=Autosomal_recessive_polycystic_kidney_disease;CLNDISDB=MONDO:MONDO:0009889,MedGen:C0085548,Orphanet:ORPHA731,SNOMED_CT:28770003;CLNHGVS=NC_000006.12:g.51618163A>T;CLNREVSTAT=criteria_provided,_single_submitter;CLNSIG=Uncertain_significance;CLNVC=single_nucleotide_variant;CLNVCSO=SO:0001483;CLNVI=Illumina_Clinical_Services_Laboratory,Illumina:639257;GENEINFO=PKHD1:5314;MC=SO:0001624|3_prime_UTR_variant;ORIGIN=1;Pangolin=ENSG00000228689.8|-47:0.01|3:-0.0ENSG00000170927.15|5:0.0|-49:-0.0
chr6	51618259	910733	C	T	.	.	ALLELEID=896607;CLNDN=Autosomal_recessive_polycystic_kidney_disease;CLNDISDB=MONDO:MONDO:0009889,MedGen:C0085548,Orphanet:ORPHA731,SNOMED_CT:28770003;CLNHGVS=NC_000006.12:g.51618259C>T;CLNREVSTAT=criteria_provided,_single_submitter;CLNSIG=Uncertain_significance;CLNVC=single_nucleotide_variant;CLNVCSO=SO:0001483;CLNVI=Illumina_Clinical_Services_Laboratory,Illumina:203863;GENEINFO=PKHD1:5314;MC=SO:0001624|3_prime_UTR_variant;ORIGIN=1;Pangolin=ENSG00000228689.8|28:0.0|1:-0.0ENSG00000170927.15|-9:0.0|1:-0.0
chr6	51618301	357395	T	C	.	.	ALLELEID=300631;CLNDN=Autosomal_recessive_polycystic_kidney_disease;CLNDISDB=MONDO:MONDO:0009889,MedGen:C0085548,Orphanet:ORPHA731,SNOMED_CT:28770003;CLNHGVS=NC_000006.12:g.51618301T>C;CLNREVSTAT=criteria_provided,_single_submitter;CLNSIG=Uncertain_significance;CLNVC=single_nucleotide_variant;CLNVCSO=SO:0001483;CLNVI=Illumina_Clinical_Services_Laboratory,Illumina:578546;GENEINFO=PKHD1:5314;MC=SO:0001624|3_prime_UTR_variant;ORIGIN=1;RS=886061606;Pangolin=ENSG00000228689.8|-14:0.0|-19:-0.0ENSG00000170927.15|32:0.0|34:-0.0
chr6	51618321	357396	A	C	.	.	ALLELEID=303580;CLNDN=Autosomal_recessive_polycystic_kidney_disease;CLNDISDB=MONDO:MONDO:0009889,MedGen:C0085548,Orphanet:ORPHA731,SNOMED_CT:28770003;CLNHGVS=NC_000006.12:g.51618321A>C;CLNREVSTAT=criteria_provided,_single_submitter;CLNSIG=Uncertain_significance;CLNVC=single_nucleotide_variant;CLNVCSO=SO:0001483;CLNVI=Illumina_Clinical_Services_Laboratory,Illumina:733010;GENEINFO=PKHD1:5314;MC=SO:0001624|3_prime_UTR_variant;ORIGIN=1;RS=886061607;Pangolin=ENSG00000228689.8|-34:0.0|-39:-0.0ENSG00000170927.15|12:0.03|-7:-0.0
chr6	51618477	910734	G	T	.	.	ALLELEID=896608;CLNDN=Autosomal_recessive_polycystic_kidney_disease;CLNDISDB=MONDO:MONDO:0009889,MedGen:C0085548,Orphanet:ORPHA731,SNOMED_CT:28770003;CLNHGVS=NC_000006.12:g.51618477G>T;CLNREVSTAT=criteria_provided,_single_submitter;CLNSIG=Uncertain_significance;CLNVC=single_nucleotide_variant;CLNVCSO=SO:0001483;CLNVI=Illumina_Clinical_Services_Laboratory,Illumina:57552;GENEINFO=PKHD1:5314;MC=SO:0001624|3_prime_UTR_variant;ORIGIN=1;Pangolin=ENSG00000228689.8|16:0.0|11:-0.0ENSG00000170927.15|15:0.0|6:-0.0
chr6	51618773	357399	G	A	.	.	AF_TGP=0.0002;ALLELEID=300634;CLNDN=Autosomal_recessive_polycystic_kidney_disease;CLNDISDB=MONDO:MONDO:0009889,MedGen:C0085548,Orphanet:ORPHA731,SNOMED_CT:28770003;CLNHGVS=NC_000006.12:g.51618773G>A;CLNREVSTAT=criteria_provided,_single_submitter;CLNSIG=Uncertain_significance;CLNVC=single_nucleotide_variant;CLNVCSO=SO:0001483;CLNVI=Illumina_Clinical_Services_Laboratory,Illumina:456772;GENEINFO=PKHD1:5314;MC=SO:0001624|3_prime_UTR_variant;ORIGIN=1;RS=570760306;Pangolin=ENSG00000228689.8|-50:0.0|-1:-0.0ENSG00000170927.15|-13:0.0|1:-0.0
chr6	51618849	911951	A	C	.	.	ALLELEID=896609;CLNDN=Autosomal_recessive_polycystic_kidney_disease;CLNDISDB=MONDO:MONDO:0009889,MedGen:C0085548,Orphanet:ORPHA731,SNOMED_CT:28770003;CLNHGVS=NC_000006.12:g.51618849A>C;CLNREVSTAT=criteria_provided,_single_submitter;CLNSIG=Uncertain_significance;CLNVC=single_nucleotide_variant;CLNVCSO=SO:0001483;CLNVI=Illumina_Clinical_Services_Laboratory,Illumina:848378;GENEINFO=PKHD1:5314;MC=SO:0001624|3_prime_UTR_variant;ORIGIN=1;Pangolin=ENSG00000228689.8|-24:0.0|5:-0.0ENSG00000170927.15|31:0.0|6:-0.0
chr6	51618861	357400	T	C	.	.	ALLELEID=300638;CLNDN=Autosomal_recessive_polycystic_kidney_disease;CLNDISDB=MONDO:MONDO:0009889,MedGen:C0085548,Orphanet:ORPHA731,SNOMED_CT:28770003;CLNHGVS=NC_000006.12:g.51618861T>C;CLNREVSTAT=criteria_provided,_single_submitter;CLNSIG=Uncertain_significance;CLNVC=single_nucleotide_variant;CLNVCSO=SO:0001483;CLNVI=Illumina_Clinical_Services_Laboratory,Illumina:666063;GENEINFO=PKHD1:5314;MC=SO:0001624|3_prime_UTR_variant;ORIGIN=1;RS=751649423;Pangolin=ENSG00000228689.8|30:0.0|-36:-0.0ENSG00000170927.15|6:0.0|19:-0.0
chr6	51619054	357401	C	T	.	.	AF_EXAC=2e-05;ALLELEID=300650;CLNDN=Autosomal_recessive_polycystic_kidney_disease;CLNDISDB=MONDO:MONDO:0009889,MedGen:C0085548,Orphanet:ORPHA731,SNOMED_CT:28770003;CLNHGVS=NC_000006.12:g.51619054C>T;CLNREVSTAT=criteria_provided,_single_submitter;CLNSIG=Uncertain_significance;CLNVC=single_nucleotide_variant;CLNVCSO=SO:0001483;CLNVI=Illumina_Clinical_Services_Laboratory,Illumina:608023;GENEINFO=PKHD1:5314;MC=SO:0001624|3_prime_UTR_variant;ORIGIN=1;RS=764352165;Pangolin=ENSG00000228689.8|47:0.0|3:-0.0ENSG00000170927.15|23:0.0|-44:-0.0
chr6	51619080	911952	A	G	.	.	ALLELEID=896610;CLNDN=Autosomal_recessive_polycystic_kidney_disease;CLNDISDB=MONDO:MONDO:0009889,MedGen:C0085548,Orphanet:ORPHA731,SNOMED_CT:28770003;CLNHGVS=NC_000006.12:g.51619080A>G;CLNREVSTAT=criteria_provided,_single_submitter;CLNSIG=Uncertain_significance;CLNVC=single_nucleotide_variant;CLNVCSO=SO:0001483;CLNVI=Illumina_Clinical_Services_Laboratory,Illumina:899761;GENEINFO=PKHD1:5314;MC=SO:0001624|3_prime_UTR_variant;ORIGIN=1;Pangolin=ENSG00000228689.8|-7:0.0|-23:-0.0ENSG00000170927.15|-2:0.0|-3:-0.0
chr6	51619081	498395	T	A	.	.	ALLELEID=489819;CLNDN=not_provided;CLNDISDB=MedGen:CN517202;CLNHGVS=NC_000006.12:g.51619081T>A;CLNREVSTAT=criteria_provided,_single_submitter;CLNSIG=Uncertain_significance;CLNVC=single_nucleotide_variant;CLNVCSO=SO:0001483;GENEINFO=PKHD1:5314;MC=SO:0001578|stop_lost;ORIGIN=1;RS=1347911533;Pangolin=ENSG00000228689.8|-24:0.0|20:-0.0ENSG00000170927.15|-3:0.0|-4:-0.0
chr6	51619093	595177	C	T	.	.	ALLELEID=586239;CLNDN=not_provided;CLNDISDB=MedGen:CN517202;CLNHGVS=NC_000006.12:g.51619093C>T;CLNREVSTAT=criteria_provided,_single_submitter;CLNSIG=Uncertain_significance;CLNVC=single_nucleotide_variant;CLNVCSO=SO:0001483;GENEINFO=PKHD1:5314;MC=SO:0001819|synonymous_variant;ORIGIN=1;RS=1406924877;Pangolin=ENSG00000228689.8|8:0.0|-36:-0.0ENSG00000170927.15|-8:0.0|-16:-0.0
chr6	51619105	500795	C	T	.	.	AF_EXAC=2e-05;ALLELEID=492219;CLNDN=not_provided;CLNDISDB=MedGen:CN517202;CLNHGVS=NC_000006.12:g.51619105C>T;CLNREVSTAT=criteria_provided,_single_submitter;CLNSIG=Uncertain_significance;CLNVC=single_nucleotide_variant;CLNVCSO=SO:0001483;GENEINFO=PKHD1:5314;MC=SO:0001819|synonymous_variant;ORIGIN=1;RS=750988521;Pangolin=ENSG00000228689.8|43:0.0|-48:-0.0ENSG00000170927.15|-2:0.0|-28:-0.0
chr6	51619106	550648	G	A	.	.	AF_EXAC=2e-05;ALLELEID=544027;CLNDN=Autosomal_recessive_polycystic_kidney_disease;CLNDISDB=MONDO:MONDO:0009889,MedGen:C0085548,Orphanet:ORPHA731,SNOMED_CT:28770003;CLNHGVS=NC_000006.12:g.51619106G>A;CLNREVSTAT=criteria_provided,_single_submitter;CLNSIG=Uncertain_significance;CLNVC=single_nucleotide_variant;CLNVCSO=SO:0001483;GENEINFO=PKHD1:5314;MC=SO:0001583|missense_variant;ORIGIN=0;RS=758871283;Pangolin=ENSG00000228689.8|-5:0.01|-49:-0.0ENSG00000170927.15|1:0.0|6:-0.0
chr6	51619108	501329	G	A	.	.	AF_ESP=0.00038;AF_EXAC=0.00012;AF_TGP=0.0002;ALLELEID=492753;CLNDN=Autosomal_recessive_polycystic_kidney_disease|not_provided;CLNDISDB=MONDO:MONDO:0009889,MedGen:C0085548,Orphanet:ORPHA731,SNOMED_CT:28770003|MedGen:CN517202;CLNHGVS=NC_000006.12:g.51619108G>A;CLNREVSTAT=criteria_provided,_conflicting_interpretations;CLNSIG=Conflicting_interpretations_of_pathogenicity;CLNSIGCONF=Likely_benign(1),Uncertain_significance(1);CLNVC=single_nucleotide_variant;CLNVCSO=SO:0001483;GENEINFO=PKHD1:5314;MC=SO:0001819|synonymous_variant;ORIGIN=1;RS=147051900;Pangolin=ENSG00000228689.8|-21:0.0|-1:-0.0ENSG00000170927.15|-31:0.0|-1:-0.0
chr6	51619139	555598	GC	G	.	.	ALLELEID=544029;CLNDN=Autosomal_recessive_polycystic_kidney_disease;CLNDISDB=MONDO:MONDO:0009889,MedGen:C0085548,Orphanet:ORPHA731,SNOMED_CT:28770003;CLNHGVS=NC_000006.12:g.51619143del;CLNREVSTAT=criteria_provided,_single_submitter;CLNSIG=Uncertain_significance;CLNVC=Deletion;CLNVCSO=SO:0000159;GENEINFO=PKHD1:5314;MC=SO:0001589|frameshift_variant;ORIGIN=0;RS=1554163223;Pangolin=ENSG00000228689.8|-38:0.0|-16:-0.0ENSG00000170927.15|-25:0.0|-27:-0.0
chr6	51619143	596037	C	T	.	.	AF_EXAC=2e-05;ALLELEID=587098;CLNDN=not_provided;CLNDISDB=MedGen:CN517202;CLNHGVS=NC_000006.12:g.51619143C>T;CLNREVSTAT=criteria_provided,_single_submitter;CLNSIG=Uncertain_significance;CLNVC=single_nucleotide_variant;CLNVCSO=SO:0001483;GENEINFO=PKHD1:5314;MC=SO:0001583|missense_variant;ORIGIN=1;RS=778545068;Pangolin=ENSG00000228689.8|28:0.0|-42:-0.0ENSG00000170927.15|-31:0.0|-29:-0.0
chr6	51619144	553964	G	T	.	.	ALLELEID=543740;CLNDN=Autosomal_recessive_polycystic_kidney_disease;CLNDISDB=MONDO:MONDO:0009889,MedGen:C0085548,Orphanet:ORPHA731,SNOMED_CT:28770003;CLNHGVS=NC_000006.12:g.51619144G>T;CLNREVSTAT=criteria_provided,_single_submitter;CLNSIG=Uncertain_significance;CLNVC=single_nucleotide_variant;CLNVCSO=SO:0001483;GENEINFO=PKHD1:5314;MC=SO:0001587|nonsense;ORIGIN=0;RS=745888824;Pangolin=ENSG00000228689.8|27:0.0|-43:-0.0ENSG00000170927.15|50:0.03|-32:-0.0
chr6	51619151	911953	G	A	.	.	ALLELEID=896611;CLNDN=Autosomal_recessive_polycystic_kidney_disease;CLNDISDB=MONDO:MONDO:0009889,MedGen:C0085548,Orphanet:ORPHA731,SNOMED_CT:28770003;CLNHGVS=NC_000006.12:g.51619151G>A;CLNREVSTAT=criteria_provided,_single_submitter;CLNSIG=Uncertain_significance;CLNVC=single_nucleotide_variant;CLNVCSO=SO:0001483;CLNVI=Illumina_Clinical_Services_Laboratory,Illumina:265446;GENEINFO=PKHD1:5314;MC=SO:0001583|missense_variant;ORIGIN=1;Pangolin=ENSG00000228689.8|-50:0.0|47:-0.0ENSG00000170927.15|43:0.0|43:-0.0
chr6	51619159	595548	C	T	.	.	ALLELEID=586610;CLNDN=not_provided;CLNDISDB=MedGen:CN517202;CLNHGVS=NC_000006.12:g.51619159C>T;CLNREVSTAT=criteria_provided,_conflicting_interpretations;CLNSIG=Conflicting_interpretations_of_pathogenicity;CLNSIGCONF=Likely_benign(1),Uncertain_significance(1);CLNVC=single_nucleotide_variant;CLNVCSO=SO:0001483;GENEINFO=PKHD1:5314;MC=SO:0001819|synonymous_variant;ORIGIN=1;RS=1561967407;Pangolin=ENSG00000228689.8|39:0.0|39:-0.0ENSG00000170927.15|35:0.04|-45:-0.0
chr6	51619164	631985	G	A	.	.	AF_ESP=0.00023;AF_EXAC=0.0005;ALLELEID=620235;CLNDN=Polycystic_liver_disease|Autosomal_recessive_polycystic_kidney_disease;CLNDISDB=Human_Phenotype_Ontology:HP:0006557,MONDO:MONDO:0000447,MedGen:C4255088,OMIM:PS174050,Orphanet:ORPHA2924,SNOMED_CT:72925005|MONDO:MONDO:0009889,MedGen:C0085548,Orphanet:ORPHA731,SNOMED_CT:28770003;CLNHGVS=NC_000006.12:g.51619164G>A;CLNREVSTAT=criteria_provided,_single_submitter;CLNSIG=Uncertain_significance;CLNVC=single_nucleotide_variant;CLNVCSO=SO:0001483;CLNVI=Illumina_Clinical_Services_Laboratory,Illumina:660086;GENEINFO=PKHD1:5314;MC=SO:0001587|nonsense;ORIGIN=1;RS=201812542;Pangolin=ENSG00000228689.8|2:0.0|34:-0.0ENSG00000170927.15|30:0.03|-50:-0.0
chr6	51619188	551131	G	A	.	.	ALLELEID=544070;CLNDN=Autosomal_recessive_polycystic_kidney_disease;CLNDISDB=MONDO:MONDO:0009889,MedGen:C0085548,Orphanet:ORPHA731,SNOMED_CT:28770003;CLNHGVS=NC_000006.12:g.51619188G>A;CLNREVSTAT=criteria_provided,_single_submitter;CLNSIG=Uncertain_significance;CLNVC=single_nucleotide_variant;CLNVCSO=SO:0001483;GENEINFO=PKHD1:5314;MC=SO:0001587|nonsense;ORIGIN=0;RS=1554163280;Pangolin=ENSG00000228689.8|15:0.0|10:-0.0ENSG00000170927.15|6:0.41|15:-0.0
chr6	51619196	216821	A	G	.	.	AF_ESP=0.00023;AF_EXAC=0.00012;ALLELEID=212522;CLNDN=Autosomal_recessive_polycystic_kidney_disease|not_provided;CLNDISDB=MONDO:MONDO:0009889,MedGen:C0085548,Orphanet:ORPHA731,SNOMED_CT:28770003|MedGen:CN517202;CLNHGVS=NC_000006.12:g.51619196A>G;CLNREVSTAT=criteria_provided,_multiple_submitters,_no_conflicts;CLNSIG=Uncertain_significance;CLNVC=single_nucleotide_variant;CLNVCSO=SO:0001483;CLNVI=Illumina_Clinical_Services_Laboratory,Illumina:685210;GENEINFO=PKHD1:5314;MC=SO:0001583|missense_variant;ORIGIN=1;RS=199900211;Pangolin=ENSG00000228689.8|42:0.0|2:-0.0ENSG00000170927.15|-2:0.02|7:-0.0
chr6	51619199	597213	C	T	.	.	AF_EXAC=1e-05;AF_TGP=0.0002;ALLELEID=588274;CLNDN=not_provided;CLNDISDB=MedGen:CN517202;CLNHGVS=NC_000006.12:g.51619199C>T;CLNREVSTAT=criteria_provided,_single_submitter;CLNSIG=Uncertain_significance;CLNVC=single_nucleotide_variant;CLNVCSO=SO:0001483;GENEINFO=PKHD1:5314;MC=SO:0001583|missense_variant;ORIGIN=1;RS=201242338;Pangolin=ENSG00000228689.8|39:0.0|39:-0.0ENSG00000170927.15|-5:0.02|18:-0.0
chr6	51619200	406885	G	A	.	.	AF_ESP=8e-05;AF_EXAC=7e-05;ALLELEID=395188;CLNDN=Autosomal_recessive_polycystic_kidney_disease|not_specified|not_provided;CLNDISDB=MONDO:MONDO:0009889,MedGen:C0085548,Orphanet:ORPHA731,SNOMED_CT:28770003|MedGen:CN169374|MedGen:CN517202;CLNHGVS=NC_000006.12:g.51619200G>A;CLNREVSTAT=criteria_provided,_multiple_submitters,_no_conflicts;CLNSIG=Uncertain_significance;CLNVC=single_nucleotide_variant;CLNVCSO=SO:0001483;GENEINFO=PKHD1:5314;MC=SO:0001583|missense_variant;ORIGIN=1;RS=201210830;Pangolin=ENSG00000228689.8|38:0.0|-2:-0.0ENSG00000170927.15|-6:0.0|-6:-0.01
chr6	51619206	553523	GC	G	.	.	ALLELEID=544157;CLNDN=Autosomal_recessive_polycystic_kidney_disease;CLNDISDB=MONDO:MONDO:0009889,MedGen:C0085548,Orphanet:ORPHA731,SNOMED_CT:28770003;CLNHGVS=NC_000006.12:g.51619209del;CLNREVSTAT=criteria_provided,_single_submitter;CLNSIG=Uncertain_significance;CLNVC=Deletion;CLNVCSO=SO:0000159;GENEINFO=PKHD1:5314;MC=SO:0001589|frameshift_variant;ORIGIN=0;RS=1554163298;Pangolin=ENSG00000228689.8|-8:0.0|32:-0.0ENSG00000170927.15|-12:0.0|11:-0.0
chr6	51619212	595028	G	A	.	.	AF_EXAC=0.00019;ALLELEID=586090;CLNDN=not_provided;CLNDISDB=MedGen:CN517202;CLNHGVS=NC_000006.12:g.51619212G>A;CLNREVSTAT=criteria_provided,_single_submitter;CLNSIG=Uncertain_significance;CLNVC=single_nucleotide_variant;CLNVCSO=SO:0001483;GENEINFO=PKHD1:5314;MC=SO:0001583|missense_variant;ORIGIN=1;RS=756859994;Pangolin=ENSG00000228689.8|26:0.0|-9:-0.0ENSG00000170927.15|2:0.0|-18:-0.04
chr6	51619218	947536	G	T	.	.	ALLELEID=924367;CLNDN=Autosomal_recessive_polycystic_kidney_disease;CLNDISDB=MONDO:MONDO:0009889,MedGen:C0085548,Orphanet:ORPHA731,SNOMED_CT:28770003;CLNHGVS=NC_000006.12:g.51619218G>T;CLNREVSTAT=criteria_provided,_single_submitter;CLNSIG=Uncertain_significance;CLNVC=single_nucleotide_variant;CLNVCSO=SO:0001483;GENEINFO=PKHD1:5314;MC=SO:0001583|missense_variant;ORIGIN=1;Pangolin=ENSG00000228689.8|20:0.0|-20:-0.0ENSG00000170927.15|-24:0.01|-15:-0.0
chr6	51619268	357402	C	T	.	.	AF_ESP=8e-05;AF_EXAC=2e-05;ALLELEID=303584;CLNDN=Autosomal_recessive_polycystic_kidney_disease;CLNDISDB=MONDO:MONDO:0009889,MedGen:C0085548,Orphanet:ORPHA731,SNOMED_CT:28770003;CLNHGVS=NC_000006.12:g.51619268C>T;CLNREVSTAT=criteria_provided,_single_submitter;CLNSIG=Uncertain_significance;CLNVC=single_nucleotide_variant;CLNVCSO=SO:0001483;CLNVI=Illumina_Clinical_Services_Laboratory,Illumina:829061;GENEINFO=PKHD1:5314;MC=SO:0001583|missense_variant;ORIGIN=1;RS=375680275;Pangolin=ENSG00000228689.8|45:0.01|10:-0.0ENSG00000170927.15|-2:0.0|0:-0.0
chr6	51619279	198368	G	C	.	.	AF_ESP=0.00054;AF_EXAC=0.0004;AF_TGP=0.0018;ALLELEID=195529;CLNDN=Autosomal_recessive_polycystic_kidney_disease|not_specified|not_provided;CLNDISDB=MONDO:MONDO:0009889,MedGen:C0085548,Orphanet:ORPHA731,SNOMED_CT:28770003|MedGen:CN169374|MedGen:CN517202;CLNHGVS=NC_000006.12:g.51619279G>C;CLNREVSTAT=criteria_provided,_conflicting_interpretations;CLNSIG=Conflicting_interpretations_of_pathogenicity;CLNSIGCONF=Likely_benign(2),Uncertain_significance(5);CLNVC=single_nucleotide_variant;CLNVCSO=SO:0001483;CLNVI=Illumina_Clinical_Services_Laboratory,Illumina:578548;GENEINFO=PKHD1:5314;MC=SO:0001587|nonsense;ORIGIN=1;RS=143616240;Pangolin=ENSG00000228689.8|50:0.0|34:-0.0ENSG00000170927.15|50:0.0|50:-0.0
chr6	51619302	551170	CCTCCTTCCAGTTCCCAGT	C	.	.	ALLELEID=544033;CLNDN=Autosomal_recessive_polycystic_kidney_disease;CLNDISDB=MONDO:MONDO:0009889,MedGen:C0085548,Orphanet:ORPHA731,SNOMED_CT:28770003;CLNHGVS=NC_000006.12:g.51619306_51619323del;CLNREVSTAT=criteria_provided,_single_submitter;CLNSIG=Uncertain_significance;CLNVC=Deletion;CLNVCSO=SO:0000159;GENEINFO=PKHD1:5314;MC=SO:0001822|inframe_deletion;ORIGIN=0;RS=1554163379;Pangolin=ENSG00000228689.8|28:0.55|11:-0.07ENSG00000170927.15|27:0.0|51:-0.01
chr6	51619351	554659	ACCT	A	.	.	ALLELEID=544037;CLNDN=Autosomal_recessive_polycystic_kidney_disease;CLNDISDB=MONDO:MONDO:0009889,MedGen:C0085548,Orphanet:ORPHA731,SNOMED_CT:28770003;CLNHGVS=NC_000006.12:g.51619352_51619354del;CLNREVSTAT=criteria_provided,_single_submitter;CLNSIG=Uncertain_significance;CLNVC=Deletion;CLNVCSO=SO:0000159;GENEINFO=PKHD1:5314;MC=SO:0001822|inframe_deletion;ORIGIN=0;RS=1329790948;Pangolin=ENSG00000228689.8|-22:0.01|-38:-0.03ENSG00000170927.15|-15:0.0|2:-0.01
chr6	51619369	992067	C	G	.	.	ALLELEID=978224;CLNDN=Autosomal_recessive_polycystic_kidney_disease;CLNDISDB=MONDO:MONDO:0009889,MedGen:C0085548,Orphanet:ORPHA731,SNOMED_CT:28770003;CLNHGVS=NC_000006.12:g.51619369C>G;CLNREVSTAT=no_assertion_criteria_provided;CLNSIG=Uncertain_significance;CLNVC=single_nucleotide_variant;CLNVCSO=SO:0001483;GENEINFO=PKHD1:5314;MC=SO:0001819|synonymous_variant;ORIGIN=1;Pangolin=ENSG00000228689.8|-39:0.0|-40:-0.0ENSG00000170927.15|-16:0.0|26:-0.0
chr6	51619388	1015181	G	A	.	.	ALLELEID=1006694;CLNDN=Autosomal_recessive_polycystic_kidney_disease;CLNDISDB=MONDO:MONDO:0009889,MedGen:C0085548,Orphanet:ORPHA731,SNOMED_CT:28770003;CLNHGVS=NC_000006.12:g.51619388G>A;CLNREVSTAT=criteria_provided,_single_submitter;CLNSIG=Uncertain_significance;CLNVC=single_nucleotide_variant;CLNVCSO=SO:0001483;GENEINFO=PKHD1:5314;MC=SO:0001583|missense_variant;ORIGIN=1;Pangolin=ENSG00000228689.8|2:0.0|1:-0.0ENSG00000170927.15|7:0.02|-35:-0.01
chr6	51619394	595777	C	T	.	.	AF_EXAC=1e-05;ALLELEID=586839;CLNDN=not_provided;CLNDISDB=MedGen:CN517202;CLNHGVS=NC_000006.12:g.51619394C>T;CLNREVSTAT=criteria_provided,_single_submitter;CLNSIG=Uncertain_significance;CLNVC=single_nucleotide_variant;CLNVCSO=SO:0001483;GENEINFO=PKHD1:5314;MC=SO:0001583|missense_variant;ORIGIN=1;RS=762659698;Pangolin=ENSG00000228689.8|-4:0.0|-47:-0.0ENSG00000170927.15|-41:0.01|1:-0.02
chr6	51619398	558014	GAGCAGGCAC	G	.	.	ALLELEID=544038;CLNDN=Autosomal_recessive_polycystic_kidney_disease;CLNDISDB=MONDO:MONDO:0009889,MedGen:C0085548,Orphanet:ORPHA731,SNOMED_CT:28770003;CLNHGVS=NC_000006.12:g.51619404_51619412del;CLNREVSTAT=criteria_provided,_single_submitter;CLNSIG=Uncertain_significance;CLNVC=Deletion;CLNVCSO=SO:0000159;GENEINFO=PKHD1:5314;MC=SO:0001822|inframe_deletion;ORIGIN=0;RS=1457757188;Pangolin=ENSG00000228689.8|33:0.0|5:-0.0ENSG00000170927.15|-45:0.0|-3:-0.0
chr6	51619405	909025	C	T	.	.	ALLELEID=896612;CLNDN=Autosomal_recessive_polycystic_kidney_disease;CLNDISDB=MONDO:MONDO:0009889,MedGen:C0085548,Orphanet:ORPHA731,SNOMED_CT:28770003;CLNHGVS=NC_000006.12:g.51619405C>T;CLNREVSTAT=criteria_provided,_single_submitter;CLNSIG=Uncertain_significance;CLNVC=single_nucleotide_variant;CLNVCSO=SO:0001483;CLNVI=Illumina_Clinical_Services_Laboratory,Illumina:1383268;GENEINFO=PKHD1:5314;MC=SO:0001819|synonymous_variant;ORIGIN=1;Pangolin=ENSG00000228689.8|-2:0.34|26:-0.0ENSG00000170927.15|-10:0.0|-10:-0.0
chr6	51619421	357403	T	C	.	.	ALLELEID=308074;CLNDN=Autosomal_recessive_polycystic_kidney_disease;CLNDISDB=MONDO:MONDO:0009889,MedGen:C0085548,Orphanet:ORPHA731,SNOMED_CT:28770003;CLNHGVS=NC_000006.12:g.51619421T>C;CLNREVSTAT=criteria_provided,_single_submitter;CLNSIG=Uncertain_significance;CLNVC=single_nucleotide_variant;CLNVCSO=SO:0001483;CLNVI=Illumina_Clinical_Services_Laboratory,Illumina:803566;GENEINFO=PKHD1:5314;MC=SO:0001583|missense_variant;ORIGIN=1;RS=886061608;Pangolin=ENSG00000228689.8|0:0.0|49:-0.0ENSG00000170927.15|23:0.0|-26:-0.01
chr6	51619425	551016	G	A	.	.	AF_EXAC=3e-05;AF_TGP=0.0004;ALLELEID=543742;CLNDN=Autosomal_recessive_polycystic_kidney_disease|Polycystic_kidney_disease_4;CLNDISDB=MONDO:MONDO:0009889,MedGen:C0085548,Orphanet:ORPHA731,SNOMED_CT:28770003|MONDO:MONDO:0033004,MedGen:CN293399,OMIM:263200;CLNHGVS=NC_000006.12:g.51619425G>A;CLNREVSTAT=criteria_provided,_conflicting_interpretations;CLNSIG=Conflicting_interpretations_of_pathogenicity;CLNSIGCONF=Likely_pathogenic(1),Pathogenic(2),Uncertain_significance(2);CLNVC=single_nucleotide_variant;CLNVCSO=SO:0001483;GENEINFO=PKHD1:5314;MC=SO:0001587|nonsense;ORIGIN=1;RS=144193508;Pangolin=ENSG00000228689.8|6:0.0|48:-0.04ENSG00000170927.15|19:0.0|-30:-0.0
chr6	51619437	554923	G	A	.	.	AF_ESP=0.00015;AF_EXAC=8e-05;ALLELEID=543745;CLNDN=Autosomal_recessive_polycystic_kidney_disease;CLNDISDB=MONDO:MONDO:0009889,MedGen:C0085548,Orphanet:ORPHA731,SNOMED_CT:28770003;CLNHGVS=NC_000006.12:g.51619437G>A;CLNREVSTAT=criteria_provided,_single_submitter;CLNSIG=Uncertain_significance;CLNVC=single_nucleotide_variant;CLNVCSO=SO:0001483;GENEINFO=PKHD1:5314;MC=SO:0001583|missense_variant;ORIGIN=0;RS=146680689;Pangolin=ENSG00000228689.8|-3:0.0|36:-0.02ENSG00000170927.15|7:0.0|-42:-0.0
chr6	51619443	528294	C	A	.	.	AF_EXAC=1e-05;ALLELEID=522006;CLNDN=Autosomal_recessive_polycystic_kidney_disease;CLNDISDB=MONDO:MONDO:0009889,MedGen:C0085548,Orphanet:ORPHA731,SNOMED_CT:28770003;CLNHGVS=NC_000006.12:g.51619443C>A;CLNREVSTAT=criteria_provided,_single_submitter;CLNSIG=Uncertain_significance;CLNVC=single_nucleotide_variant;CLNVCSO=SO:0001483;GENEINFO=PKHD1:5314;MC=SO:0001583|missense_variant;ORIGIN=1;RS=769223833;Pangolin=ENSG00000228689.8|-5:0.0|30:-0.02ENSG00000170927.15|-48:0.0|1:-0.0
chr6	51619462	290952	A	G	.	.	AF_EXAC=4e-05;AF_TGP=0.001;ALLELEID=275189;CLNDN=Autosomal_recessive_polycystic_kidney_disease|not_provided;CLNDISDB=MONDO:MONDO:0009889,MedGen:C0085548,Orphanet:ORPHA731,SNOMED_CT:28770003|MedGen:CN517202;CLNHGVS=NC_000006.12:g.51619462A>G;CLNREVSTAT=criteria_provided,_conflicting_interpretations;CLNSIG=Conflicting_interpretations_of_pathogenicity;CLNSIGCONF=Likely_benign(1),Uncertain_significance(1);CLNVC=single_nucleotide_variant;CLNVCSO=SO:0001483;GENEINFO=PKHD1:5314;MC=SO:0001819|synonymous_variant;ORIGIN=1;RS=199564783;Pangolin=ENSG00000228689.8|11:0.02|-31:-0.0ENSG00000170927.15|-18:0.0|30:-0.0
chr6	51619470	287519	A	G	.	.	AF_ESP=0.00015;ALLELEID=271756;CLNDN=Autosomal_recessive_polycystic_kidney_disease|not_provided;CLNDISDB=MONDO:MONDO:0009889,MedGen:C0085548,Orphanet:ORPHA731,SNOMED_CT:28770003|MedGen:CN517202;CLNHGVS=NC_000006.12:g.51619470A>G;CLNREVSTAT=criteria_provided,_conflicting_interpretations;CLNSIG=Conflicting_interpretations_of_pathogenicity;CLNSIGCONF=Likely_benign(1),Uncertain_significance(1);CLNVC=single_nucleotide_variant;CLNVCSO=SO:0001483;GENEINFO=PKHD1:5314;MC=SO:0001819|synonymous_variant;ORIGIN=1;RS=35403035;Pangolin=ENSG00000228689.8|21:0.0|3:-0.06ENSG00000170927.15|50:0.01|50:-0.01
chr6	51619488	290109	T	A	.	.	AF_EXAC=9e-05;ALLELEID=274346;CLNDN=not_provided;CLNDISDB=MedGen:CN517202;CLNHGVS=NC_000006.12:g.51619488T>A;CLNREVSTAT=criteria_provided,_single_submitter;CLNSIG=Uncertain_significance;CLNVC=single_nucleotide_variant;CLNVCSO=SO:0001483;GENEINFO=PKHD1:5314;MC=SO:0001583|missense_variant;ORIGIN=1;RS=757479262;Pangolin=ENSG00000228689.8|-3:0.05|-15:-0.01ENSG00000170927.15|3:0.0|32:-0.01
chr6	51619506	289543	C	T	.	.	AF_ESP=0.00092;AF_EXAC=0.00048;AF_TGP=0.0004;ALLELEID=273780;CLNDN=Autosomal_recessive_polycystic_kidney_disease|not_provided;CLNDISDB=MONDO:MONDO:0009889,MedGen:C0085548,Orphanet:ORPHA731,SNOMED_CT:28770003|MedGen:CN517202;CLNHGVS=NC_000006.12:g.51619506C>T;CLNREVSTAT=criteria_provided,_conflicting_interpretations;CLNSIG=Conflicting_interpretations_of_pathogenicity;CLNSIGCONF=Benign(1),Uncertain_significance(2);CLNVC=single_nucleotide_variant;CLNVCSO=SO:0001483;CLNVI=Illumina_Clinical_Services_Laboratory,Illumina:849162;GENEINFO=PKHD1:5314;MC=SO:0001583|missense_variant;ORIGIN=1;RS=149111536;Pangolin=ENSG00000228689.8|-15:0.0|-33:-0.0ENSG00000170927.15|14:0.03|14:-0.0
chr6	51619517	497774	A	T	.	.	AF_EXAC=1e-05;ALLELEID=489198;CLNDN=not_provided;CLNDISDB=MedGen:CN517202;CLNHGVS=NC_000006.12:g.51619517A>T;CLNREVSTAT=criteria_provided,_single_submitter;CLNSIG=Uncertain_significance;CLNVC=single_nucleotide_variant;CLNVCSO=SO:0001483;GENEINFO=PKHD1:5314;MC=SO:0001583|missense_variant;ORIGIN=1;RS=148691090;Pangolin=ENSG00000228689.8|-44:0.01|-10:-0.0ENSG00000170927.15|3:0.0|-25:-0.0
chr6	51619521	555061	CT	C	.	.	ALLELEID=544071;CLNDN=Autosomal_recessive_polycystic_kidney_disease;CLNDISDB=MONDO:MONDO:0009889,MedGen:C0085548,Orphanet:ORPHA731,SNOMED_CT:28770003;CLNHGVS=NC_000006.12:g.51619522del;CLNREVSTAT=criteria_provided,_single_submitter;CLNSIG=Uncertain_significance;CLNVC=Deletion;CLNVCSO=SO:0000159;GENEINFO=PKHD1:5314;MC=SO:0001574|splice_acceptor_variant;ORIGIN=0;RS=1554163591;Pangolin=ENSG00000228689.8|-48:0.0|-48:-0.0ENSG00000170927.15|-8:0.39|-1:-0.6
chr6	51619523	593996	G	T	.	.	AF_EXAC=1e-05;ALLELEID=585059;CLNDN=not_provided;CLNDISDB=MedGen:CN517202;CLNHGVS=NC_000006.12:g.51619523G>T;CLNREVSTAT=criteria_provided,_single_submitter;CLNSIG=Uncertain_significance;CLNVC=single_nucleotide_variant;CLNVCSO=SO:0001483;GENEINFO=PKHD1:5314;MC=SO:0001627|intron_variant;ORIGIN=1;RS=746467881;Pangolin=ENSG00000228689.8|44:0.0|-50:-0.01ENSG00000170927.15|-3:0.02|-3:-0.05
chr6	51626961	598048	TCTCCTGTGGGGATCATCTCCACCCTCCAAGCTTAC	T	.	.	ALLELEID=589109;CLNDN=not_provided;CLNDISDB=MedGen:CN517202;CLNHGVS=NC_000006.12:g.51626964_51626998del;CLNREVSTAT=criteria_provided,_single_submitter;CLNSIG=Uncertain_significance;CLNVC=Deletion;CLNVCSO=SO:0000159;GENEINFO=PKHD1:5314;MC=SO:0001575|splice_donor_variant;ORIGIN=1;RS=761547193;Pangolin=ENSG00000170927.15|-15:0.04|36:-0.85
chr6	51627006	554663	CCA	C	.	.	ALLELEID=544040;CLNDN=Autosomal_recessive_polycystic_kidney_disease;CLNDISDB=MONDO:MONDO:0009889,MedGen:C0085548,Orphanet:ORPHA731,SNOMED_CT:28770003;CLNHGVS=NC_000006.12:g.51627007_51627008CA[1];CLNREVSTAT=criteria_provided,_single_submitter;CLNSIG=Uncertain_significance;CLNVC=Microsatellite;CLNVCSO=SO:0000289;GENEINFO=PKHD1:5314;MC=SO:0001589|frameshift_variant;ORIGIN=0;RS=1554165849;Pangolin=ENSG00000170927.15|3:0.0|-9:-0.04
chr6	51627014	573706	T	C	.	.	ALLELEID=565697;CLNDN=Autosomal_recessive_polycystic_kidney_disease;CLNDISDB=MONDO:MONDO:0009889,MedGen:C0085548,Orphanet:ORPHA731,SNOMED_CT:28770003;CLNHGVS=NC_000006.12:g.51627014T>C;CLNREVSTAT=criteria_provided,_single_submitter;CLNSIG=Uncertain_significance;CLNVC=single_nucleotide_variant;CLNVCSO=SO:0001483;GENEINFO=PKHD1:5314;MC=SO:0001583|missense_variant;ORIGIN=1;RS=1561981487;Pangolin=ENSG00000170927.15|1:0.0|-17:-0.06
chr6	51627026	969420	G	A	.	.	ALLELEID=954481;CLNDN=Autosomal_recessive_polycystic_kidney_disease;CLNDISDB=MONDO:MONDO:0009889,MedGen:C0085548,Orphanet:ORPHA731,SNOMED_CT:28770003;CLNHGVS=NC_000006.12:g.51627026G>A;CLNREVSTAT=criteria_provided,_single_submitter;CLNSIG=Uncertain_significance;CLNVC=single_nucleotide_variant;CLNVCSO=SO:0001483;GENEINFO=PKHD1:5314;MC=SO:0001583|missense_variant;ORIGIN=1;Pangolin=ENSG00000170927.15|-29:0.0|-29:-0.02
chr6	51627042	554930	G	A	.	.	AF_EXAC=3e-05;ALLELEID=544158;CLNDN=Autosomal_recessive_polycystic_kidney_disease;CLNDISDB=MONDO:MONDO:0009889,MedGen:C0085548,Orphanet:ORPHA731,SNOMED_CT:28770003;CLNHGVS=NC_000006.12:g.51627042G>A;CLNREVSTAT=criteria_provided,_single_submitter;CLNSIG=Uncertain_significance;CLNVC=single_nucleotide_variant;CLNVCSO=SO:0001483;GENEINFO=PKHD1:5314;MC=SO:0001587|nonsense;ORIGIN=0;RS=761704401;Pangolin=ENSG00000170927.15|-49:0.0|-45:-0.36
chr6	51627066	909885	G	A	.	.	ALLELEID=896613;CLNDN=Autosomal_recessive_polycystic_kidney_disease;CLNDISDB=MONDO:MONDO:0009889,MedGen:C0085548,Orphanet:ORPHA731,SNOMED_CT:28770003;CLNHGVS=NC_000006.12:g.51627066G>A;CLNREVSTAT=criteria_provided,_single_submitter;CLNSIG=Uncertain_significance;CLNVC=single_nucleotide_variant;CLNVCSO=SO:0001483;CLNVI=Illumina_Clinical_Services_Laboratory,Illumina:1338707;GENEINFO=PKHD1:5314;MC=SO:0001583|missense_variant;ORIGIN=1;Pangolin=ENSG00000170927.15|-37:0.0|50:-0.04
chr6	51632599	860404	CA	C	.	.	ALLELEID=831998;CLNDN=Autosomal_recessive_polycystic_kidney_disease;CLNDISDB=MONDO:MONDO:0009889,MedGen:C0085548,Orphanet:ORPHA731,SNOMED_CT:28770003;CLNHGVS=NC_000006.12:g.51632600del;CLNREVSTAT=criteria_provided,_single_submitter;CLNSIG=Uncertain_significance;CLNVC=Deletion;CLNVCSO=SO:0000159;GENEINFO=PKHD1:5314;MC=SO:0001589|frameshift_variant;ORIGIN=1;Pangolin=ENSG00000170927.15|-34:0.19|0:-0.0
chr6	51632623	501609	G	A	.	.	AF_EXAC=1e-05;ALLELEID=493033;CLNDN=Autosomal_recessive_polycystic_kidney_disease|not_provided;CLNDISDB=MONDO:MONDO:0009889,MedGen:C0085548,Orphanet:ORPHA731,SNOMED_CT:28770003|MedGen:CN517202;CLNHGVS=NC_000006.12:g.51632623G>A;CLNREVSTAT=criteria_provided,_conflicting_interpretations;CLNSIG=Conflicting_interpretations_of_pathogenicity;CLNSIGCONF=Likely_benign(1),Uncertain_significance(1);CLNVC=single_nucleotide_variant;CLNVCSO=SO:0001483;GENEINFO=PKHD1:5314;MC=SO:0001819|synonymous_variant;ORIGIN=1;RS=752509045;Pangolin=ENSG00000170927.15|-24:0.0|48:-0.0
chr6	51632625	591510	CCA	C	.	.	ALLELEID=582501;CLNDN=not_provided;CLNDISDB=MedGen:CN517202;CLNHGVS=NC_000006.12:g.51632626_51632627CA[1];CLNREVSTAT=no_assertion_criteria_provided;CLNSIG=Uncertain_significance;CLNVC=Microsatellite;CLNVCSO=SO:0000289;GENEINFO=PKHD1:5314;MC=SO:0001589|frameshift_variant;ORIGIN=1;RS=1561991558;Pangolin=ENSG00000170927.15|46:0.0|46:-0.0
chr6	51632652	434019	T	C	.	.	AF_EXAC=1e-05;ALLELEID=427317;CLNDN=not_specified;CLNDISDB=MedGen:CN169374;CLNHGVS=NC_000006.12:g.51632652T>C;CLNREVSTAT=criteria_provided,_single_submitter;CLNSIG=Uncertain_significance;CLNVC=single_nucleotide_variant;CLNVCSO=SO:0001483;GENEINFO=PKHD1:5314;MC=SO:0001583|missense_variant;ORIGIN=1;RS=755986501;Pangolin=ENSG00000170927.15|19:0.0|19:-0.0
chr6	51632658	992068	T	G	.	.	ALLELEID=978225;CLNDN=Autosomal_recessive_polycystic_kidney_disease;CLNDISDB=MONDO:MONDO:0009889,MedGen:C0085548,Orphanet:ORPHA731,SNOMED_CT:28770003;CLNHGVS=NC_000006.12:g.51632658T>G;CLNREVSTAT=no_assertion_criteria_provided;CLNSIG=Uncertain_significance;CLNVC=single_nucleotide_variant;CLNVCSO=SO:0001483;GENEINFO=PKHD1:5314;MC=SO:0001583|missense_variant;ORIGIN=1;Pangolin=ENSG00000170927.15|4:0.0|13:-0.0
chr6	51632691	499367	C	A	.	.	AF_EXAC=2e-05;ALLELEID=490791;CLNDN=not_provided;CLNDISDB=MedGen:CN517202;CLNHGVS=NC_000006.12:g.51632691C>A;CLNREVSTAT=criteria_provided,_single_submitter;CLNSIG=Uncertain_significance;CLNVC=single_nucleotide_variant;CLNVCSO=SO:0001483;GENEINFO=PKHD1:5314;MC=SO:0001583|missense_variant;ORIGIN=1;RS=769135174;Pangolin=ENSG00000170927.15|-20:0.03|32:-0.07
chr6	51632728	357404	G	A	.	.	ALLELEID=300651;CLNDN=Autosomal_recessive_polycystic_kidney_disease;CLNDISDB=MONDO:MONDO:0009889,MedGen:C0085548,Orphanet:ORPHA731,SNOMED_CT:28770003;CLNHGVS=NC_000006.12:g.51632728G>A;CLNREVSTAT=criteria_provided,_single_submitter;CLNSIG=Uncertain_significance;CLNVC=single_nucleotide_variant;CLNVCSO=SO:0001483;CLNVI=Illumina_Clinical_Services_Laboratory,Illumina:806274;GENEINFO=PKHD1:5314;MC=SO:0001627|intron_variant;ORIGIN=1;RS=886061609;Pangolin=ENSG00000170927.15|-5:0.01|-8:-0.0
chr6	51632730	550299	C	T	.	.	AF_ESP=0.00015;AF_EXAC=0.00022;AF_TGP=0.0002;ALLELEID=544044;CLNDN=Autosomal_recessive_polycystic_kidney_disease;CLNDISDB=MONDO:MONDO:0009889,MedGen:C0085548,Orphanet:ORPHA731,SNOMED_CT:28770003;CLNHGVS=NC_000006.12:g.51632730C>T;CLNREVSTAT=criteria_provided,_conflicting_interpretations;CLNSIG=Conflicting_interpretations_of_pathogenicity;CLNSIGCONF=Benign(1),Uncertain_significance(1);CLNVC=single_nucleotide_variant;CLNVCSO=SO:0001483;GENEINFO=PKHD1:5314;MC=SO:0001627|intron_variant;ORIGIN=1;RS=373438297;Pangolin=ENSG00000170927.15|-7:0.01|-10:-0.0
chr6	51632731	910789	G	A	.	.	ALLELEID=900241;CLNDN=Autosomal_recessive_polycystic_kidney_disease;CLNDISDB=MONDO:MONDO:0009889,MedGen:C0085548,Orphanet:ORPHA731,SNOMED_CT:28770003;CLNHGVS=NC_000006.12:g.51632731G>A;CLNREVSTAT=criteria_provided,_single_submitter;CLNSIG=Uncertain_significance;CLNVC=single_nucleotide_variant;CLNVCSO=SO:0001483;CLNVI=Illumina_Clinical_Services_Laboratory,Illumina:685999;GENEINFO=PKHD1:5314;MC=SO:0001627|intron_variant;ORIGIN=1;Pangolin=ENSG00000170927.15|-23:0.0|-8:-0.0
chr6	51632733	992069	G	C	.	.	ALLELEID=978226;CLNDN=Autosomal_recessive_polycystic_kidney_disease;CLNDISDB=MONDO:MONDO:0009889,MedGen:C0085548,Orphanet:ORPHA731,SNOMED_CT:28770003;CLNHGVS=NC_000006.12:g.51632733G>C;CLNREVSTAT=no_assertion_criteria_provided;CLNSIG=Uncertain_significance;CLNVC=single_nucleotide_variant;CLNVCSO=SO:0001483;GENEINFO=PKHD1:5314;MC=SO:0001627|intron_variant;ORIGIN=1;Pangolin=ENSG00000170927.15|-10:0.0|-10:-0.05
chr6	51632734	496514	G	A	.	.	AF_EXAC=0.00082;AF_TGP=0.0004;ALLELEID=487145;CLNDN=Autosomal_recessive_polycystic_kidney_disease|not_specified;CLNDISDB=MONDO:MONDO:0009889,MedGen:C0085548,Orphanet:ORPHA731,SNOMED_CT:28770003|MedGen:CN169374;CLNHGVS=NC_000006.12:g.51632734G>A;CLNREVSTAT=criteria_provided,_multiple_submitters,_no_conflicts;CLNSIG=Uncertain_significance;CLNVC=single_nucleotide_variant;CLNVCSO=SO:0001483;CLNVI=Illumina_Clinical_Services_Laboratory,Illumina:660088;GENEINFO=PKHD1:5314;MC=SO:0001627|intron_variant;ORIGIN=1;RS=201478327;Pangolin=ENSG00000170927.15|-11:0.02|-11:-0.0
chr6	51632734	357405	GA	G	.	.	ALLELEID=300664;CLNDN=Autosomal_recessive_polycystic_kidney_disease;CLNDISDB=MONDO:MONDO:0009889,MedGen:C0085548,Orphanet:ORPHA731,SNOMED_CT:28770003;CLNHGVS=NC_000006.12:g.51632738del;CLNREVSTAT=criteria_provided,_single_submitter;CLNSIG=Uncertain_significance;CLNVC=Deletion;CLNVCSO=SO:0000159;CLNVI=Illumina_Clinical_Services_Laboratory,Illumina:793909;GENEINFO=PKHD1:5314;MC=SO:0001627|intron_variant;ORIGIN=1;RS=771337119;Pangolin=ENSG00000170927.15|-14:0.0|-11:-0.03
chr6	51638877	658673	G	C	.	.	AF_EXAC=1e-05;ALLELEID=634948;CLNDN=Autosomal_recessive_polycystic_kidney_disease;CLNDISDB=MONDO:MONDO:0009889,MedGen:C0085548,Orphanet:ORPHA731,SNOMED_CT:28770003;CLNHGVS=NC_000006.12:g.51638877G>C;CLNREVSTAT=criteria_provided,_single_submitter;CLNSIG=Uncertain_significance;CLNVC=single_nucleotide_variant;CLNVCSO=SO:0001483;GENEINFO=PKHD1:5314;MC=SO:0001583|missense_variant;ORIGIN=1;RS=775097870;Pangolin=ENSG00000170927.15|-28:0.03|13:-0.0
chr6	51638878	910790	T	C	.	.	ALLELEID=896614;CLNDN=Autosomal_recessive_polycystic_kidney_disease;CLNDISDB=MONDO:MONDO:0009889,MedGen:C0085548,Orphanet:ORPHA731,SNOMED_CT:28770003;CLNHGVS=NC_000006.12:g.51638878T>C;CLNREVSTAT=criteria_provided,_single_submitter;CLNSIG=Uncertain_significance;CLNVC=single_nucleotide_variant;CLNVCSO=SO:0001483;CLNVI=Illumina_Clinical_Services_Laboratory,Illumina:862426;GENEINFO=PKHD1:5314;MC=SO:0001583|missense_variant;ORIGIN=1;Pangolin=ENSG00000170927.15|-29:0.07|-2:-0.0
chr6	51638879	357406	G	T	.	.	AF_EXAC=1e-05;ALLELEID=303585;CLNDN=Autosomal_recessive_polycystic_kidney_disease;CLNDISDB=MONDO:MONDO:0009889,MedGen:C0085548,Orphanet:ORPHA731,SNOMED_CT:28770003;CLNHGVS=NC_000006.12:g.51638879G>T;CLNREVSTAT=criteria_provided,_single_submitter;CLNSIG=Uncertain_significance;CLNVC=single_nucleotide_variant;CLNVCSO=SO:0001483;CLNVI=Illumina_Clinical_Services_Laboratory,Illumina:774643;GENEINFO=PKHD1:5314;MC=SO:0001583|missense_variant;ORIGIN=1;RS=760056303;Pangolin=ENSG00000170927.15|-30:0.03|-3:-0.0
chr6	51638890	1023103	C	T	.	.	ALLELEID=1006695;CLNDN=Autosomal_recessive_polycystic_kidney_disease;CLNDISDB=MONDO:MONDO:0009889,MedGen:C0085548,Orphanet:ORPHA731,SNOMED_CT:28770003;CLNHGVS=NC_000006.12:g.51638890C>T;CLNREVSTAT=criteria_provided,_single_submitter;CLNSIG=Uncertain_significance;CLNVC=single_nucleotide_variant;CLNVCSO=SO:0001483;GENEINFO=PKHD1:5314;MC=SO:0001583|missense_variant;ORIGIN=1;Pangolin=ENSG00000170927.15|-41:0.0|-41:-0.02
chr6	51638903	645403	C	A	.	.	ALLELEID=634949;CLNDN=Autosomal_recessive_polycystic_kidney_disease|Polycystic_kidney_disease_4;CLNDISDB=MONDO:MONDO:0009889,MedGen:C0085548,Orphanet:ORPHA731,SNOMED_CT:28770003|MONDO:MONDO:0033004,MedGen:CN293399,OMIM:263200;CLNHGVS=NC_000006.12:g.51638903C>A;CLNREVSTAT=criteria_provided,_multiple_submitters,_no_conflicts;CLNSIG=Uncertain_significance;CLNVC=single_nucleotide_variant;CLNVCSO=SO:0001483;GENEINFO=PKHD1:5314;MC=SO:0001583|missense_variant;ORIGIN=9;RS=1385935333;Pangolin=ENSG00000170927.15|22:0.0|-1:-0.0
chr6	51638955	287103	C	T	.	.	AF_ESP=0.00023;AF_EXAC=0.00022;ALLELEID=271340;CLNDN=Autosomal_recessive_polycystic_kidney_disease|not_provided;CLNDISDB=MONDO:MONDO:0009889,MedGen:C0085548,Orphanet:ORPHA731,SNOMED_CT:28770003|MedGen:CN517202;CLNHGVS=NC_000006.12:g.51638955C>T;CLNREVSTAT=criteria_provided,_conflicting_interpretations;CLNSIG=Conflicting_interpretations_of_pathogenicity;CLNSIGCONF=Benign(1),Uncertain_significance(1);CLNVC=single_nucleotide_variant;CLNVCSO=SO:0001483;GENEINFO=PKHD1:5314;MC=SO:0001819|synonymous_variant;ORIGIN=1;RS=149427926;Pangolin=ENSG00000170927.15|1:0.02|-10:-0.0
chr6	51638956	458587	C	T	.	.	ALLELEID=456548;CLNDN=Autosomal_recessive_polycystic_kidney_disease;CLNDISDB=MONDO:MONDO:0009889,MedGen:C0085548,Orphanet:ORPHA731,SNOMED_CT:28770003;CLNHGVS=NC_000006.12:g.51638956C>T;CLNREVSTAT=criteria_provided,_single_submitter;CLNSIG=Uncertain_significance;CLNVC=single_nucleotide_variant;CLNVCSO=SO:0001483;GENEINFO=PKHD1:5314;MC=SO:0001583|missense_variant;ORIGIN=1;RS=1554169587;Pangolin=ENSG00000170927.15|-2:0.0|0:-0.1
chr6	51648051	596650	G	A	.	.	ALLELEID=587711;CLNDN=not_provided;CLNDISDB=MedGen:CN517202;CLNHGVS=NC_000006.12:g.51648051G>A;CLNREVSTAT=criteria_provided,_single_submitter;CLNSIG=Uncertain_significance;CLNVC=single_nucleotide_variant;CLNVCSO=SO:0001483;GENEINFO=PKHD1:5314;MC=SO:0001583|missense_variant;ORIGIN=1;RS=1299129734;Pangolin=ENSG00000170927.15|-20:0.01|-24:-0.0
chr6	51648087	839985	G	A	.	.	ALLELEID=832000;CLNDN=Autosomal_recessive_polycystic_kidney_disease;CLNDISDB=MONDO:MONDO:0009889,MedGen:C0085548,Orphanet:ORPHA731,SNOMED_CT:28770003;CLNHGVS=NC_000006.12:g.51648087G>A;CLNREVSTAT=criteria_provided,_single_submitter;CLNSIG=Uncertain_significance;CLNVC=single_nucleotide_variant;CLNVCSO=SO:0001483;GENEINFO=PKHD1:5314;MC=SO:0001583|missense_variant;ORIGIN=1;Pangolin=ENSG00000170927.15|31:0.01|31:-0.01
chr6	51648091	216820	G	A	.	.	AF_ESP=0.00131;AF_EXAC=0.00157;AF_TGP=0.0004;ALLELEID=212523;CLNDN=Autosomal_recessive_polycystic_kidney_disease|not_specified;CLNDISDB=MONDO:MONDO:0009889,MedGen:C0085548,Orphanet:ORPHA731,SNOMED_CT:28770003|MedGen:CN169374;CLNHGVS=NC_000006.12:g.51648091G>A;CLNREVSTAT=criteria_provided,_conflicting_interpretations;CLNSIG=Conflicting_interpretations_of_pathogenicity;CLNSIGCONF=Likely_benign(3),Uncertain_significance(1);CLNVC=single_nucleotide_variant;CLNVCSO=SO:0001483;CLNVI=Illumina_Clinical_Services_Laboratory,Illumina:268761;GENEINFO=PKHD1:5314;MC=SO:0001583|missense_variant;ORIGIN=1;RS=41273722;Pangolin=ENSG00000170927.15|19:0.0|27:-0.01
chr6	51648107	497780	T	G	.	.	ALLELEID=489204;CLNDN=not_provided;CLNDISDB=MedGen:CN517202;CLNHGVS=NC_000006.12:g.51648107T>G;CLNREVSTAT=criteria_provided,_single_submitter;CLNSIG=Uncertain_significance;CLNVC=single_nucleotide_variant;CLNVCSO=SO:0001483;GENEINFO=PKHD1:5314;MC=SO:0001819|synonymous_variant;ORIGIN=1;RS=1388812392;Pangolin=ENSG00000170927.15|3:0.0|11:-0.03
chr6	51649066	997895	G	A	.	.	ALLELEID=985612;CLNDN=not_specified;CLNDISDB=MedGen:CN169374;CLNHGVS=NC_000006.12:g.51649066G>A;CLNREVSTAT=criteria_provided,_single_submitter;CLNSIG=Uncertain_significance;CLNVC=single_nucleotide_variant;CLNVCSO=SO:0001483;GENEINFO=PKHD1:5314;MC=SO:0001627|intron_variant;ORIGIN=1;Pangolin=ENSG00000170927.15|5:0.06|19:-0.01
chr6	51649082	1030193	T	C	.	.	ALLELEID=1016769;CLNDN=Polycystic_kidney_disease_4;CLNDISDB=MONDO:MONDO:0033004,MedGen:CN293399,OMIM:263200;CLNHGVS=NC_000006.12:g.51649082T>C;CLNREVSTAT=criteria_provided,_single_submitter;CLNSIG=Uncertain_significance;CLNVC=single_nucleotide_variant;CLNVCSO=SO:0001483;GENEINFO=PKHD1:5314;MC=SO:0001627|intron_variant;ORIGIN=0;Pangolin=ENSG00000170927.15|-11:0.47|3:-0.6
chr6	51649086	997292	T	C	.	.	ALLELEID=984849;CLNDN=Polycystic_kidney_disease;CLNDISDB=Human_Phenotype_Ontology:HP:0000113,Human_Phenotype_Ontology:HP:0004716,Human_Phenotype_Ontology:HP:0004739,Human_Phenotype_Ontology:HP:0004740,Human_Phenotype_Ontology:HP:0008645,Human_Phenotype_Ontology:HP:0008673,Human_Phenotype_Ontology:HP:0008699,MONDO:MONDO:0020642,MedGen:C0022680,OMIM:PS173900;CLNHGVS=NC_000006.12:g.51649086T>C;CLNREVSTAT=no_assertion_criteria_provided;CLNSIG=Uncertain_significance;CLNVC=single_nucleotide_variant;CLNVCSO=SO:0001483;GENEINFO=PKHD1:5314;MC=SO:0001583|missense_variant;ORIGIN=0;Pangolin=ENSG00000170927.15|-15:0.42|-1:-0.64
chr6	51649111	558729	G	T	.	.	ALLELEID=544084;CLNDN=Autosomal_recessive_polycystic_kidney_disease;CLNDISDB=MONDO:MONDO:0009889,MedGen:C0085548,Orphanet:ORPHA731,SNOMED_CT:28770003;CLNHGVS=NC_000006.12:g.51649111G>T;CLNREVSTAT=criteria_provided,_single_submitter;CLNSIG=Uncertain_significance;CLNVC=single_nucleotide_variant;CLNVCSO=SO:0001483;GENEINFO=PKHD1:5314;MC=SO:0001583|missense_variant;ORIGIN=0;RS=1229349983;Pangolin=ENSG00000170927.15|-2:0.0|-26:-0.02
chr6	51649116	357407	A	C	.	.	ALLELEID=308178;CLNDN=Autosomal_recessive_polycystic_kidney_disease;CLNDISDB=MONDO:MONDO:0009889,MedGen:C0085548,Orphanet:ORPHA731,SNOMED_CT:28770003;CLNHGVS=NC_000006.12:g.51649116A>C;CLNREVSTAT=criteria_provided,_single_submitter;CLNSIG=Uncertain_significance;CLNVC=single_nucleotide_variant;CLNVCSO=SO:0001483;CLNVI=Illumina_Clinical_Services_Laboratory,Illumina:708719;GENEINFO=PKHD1:5314;MC=SO:0001583|missense_variant;ORIGIN=1;RS=886061610;Pangolin=ENSG00000170927.15|0:0.0|-31:-0.08
chr6	51649150	597853	G	A	.	.	ALLELEID=588914;CLNDN=not_provided;CLNDISDB=MedGen:CN517202;CLNHGVS=NC_000006.12:g.51649150G>A;CLNREVSTAT=criteria_provided,_single_submitter;CLNSIG=Uncertain_significance;CLNVC=single_nucleotide_variant;CLNVCSO=SO:0001483;GENEINFO=PKHD1:5314;MC=SO:0001583|missense_variant;ORIGIN=1;RS=1562020310;Pangolin=ENSG00000170927.15|-47:0.0|5:-0.01
chr6	51649158	1020273	A	C	.	.	ALLELEID=1006696;CLNDN=Autosomal_recessive_polycystic_kidney_disease;CLNDISDB=MONDO:MONDO:0009889,MedGen:C0085548,Orphanet:ORPHA731,SNOMED_CT:28770003;CLNHGVS=NC_000006.12:g.51649158A>C;CLNREVSTAT=criteria_provided,_single_submitter;CLNSIG=Uncertain_significance;CLNVC=single_nucleotide_variant;CLNVCSO=SO:0001483;GENEINFO=PKHD1:5314;MC=SO:0001583|missense_variant;ORIGIN=1;Pangolin=ENSG00000170927.15|-8:0.0|-3:-0.1
chr6	51649171	414168	C	T	.	.	AF_EXAC=0.00057;AF_TGP=0.0008;ALLELEID=395542;CLNDN=Autosomal_recessive_polycystic_kidney_disease|not_provided;CLNDISDB=MONDO:MONDO:0009889,MedGen:C0085548,Orphanet:ORPHA731,SNOMED_CT:28770003|MedGen:CN517202;CLNHGVS=NC_000006.12:g.51649171C>T;CLNREVSTAT=criteria_provided,_conflicting_interpretations;CLNSIG=Conflicting_interpretations_of_pathogenicity;CLNSIGCONF=Benign(1),Uncertain_significance(1);CLNVC=single_nucleotide_variant;CLNVCSO=SO:0001483;CLNVI=Illumina_Clinical_Services_Laboratory,Illumina:710333;GENEINFO=PKHD1:5314;MC=SO:0001583|missense_variant;ORIGIN=1;RS=557211301;Pangolin=ENSG00000170927.15|-16:0.0|49:-0.08
chr6	51649177	553997	G	A	.	.	ALLELEID=544046;CLNDN=Autosomal_recessive_polycystic_kidney_disease;CLNDISDB=MONDO:MONDO:0009889,MedGen:C0085548,Orphanet:ORPHA731,SNOMED_CT:28770003;CLNHGVS=NC_000006.12:g.51649177G>A;CLNREVSTAT=criteria_provided,_single_submitter;CLNSIG=Uncertain_significance;CLNVC=single_nucleotide_variant;CLNVCSO=SO:0001483;GENEINFO=PKHD1:5314;MC=SO:0001583|missense_variant;ORIGIN=0;RS=1554176504;Pangolin=ENSG00000170927.15|-22:0.08|43:-0.13
chr6	51649185	498746	T	C	.	.	ALLELEID=490170;CLNDN=not_provided;CLNDISDB=MedGen:CN517202;CLNHGVS=NC_000006.12:g.51649185T>C;CLNREVSTAT=criteria_provided,_single_submitter;CLNSIG=Uncertain_significance;CLNVC=single_nucleotide_variant;CLNVCSO=SO:0001483;GENEINFO=PKHD1:5314;MC=SO:0001583|missense_variant;ORIGIN=1;RS=1206336265;Pangolin=ENSG00000170927.15|35:0.03|-30:-0.04
chr6	51649232	636915	A	G	.	.	ALLELEID=624775;CLNDN=not_provided;CLNDISDB=MedGen:CN517202;CLNHGVS=NC_000006.12:g.51649232A>G;CLNREVSTAT=criteria_provided,_single_submitter;CLNSIG=Uncertain_significance;CLNVC=single_nucleotide_variant;CLNVCSO=SO:0001483;GENEINFO=PKHD1:5314;MC=SO:0001627|intron_variant;ORIGIN=1;RS=1424171216;Pangolin=ENSG00000170927.15|-24:0.0|-12:-0.11
chr6	51658965	595488	C	T	.	.	ALLELEID=586550;CLNDN=not_provided;CLNDISDB=MedGen:CN517202;CLNHGVS=NC_000006.12:g.51658965C>T;CLNREVSTAT=criteria_provided,_single_submitter;CLNSIG=Uncertain_significance;CLNVC=single_nucleotide_variant;CLNVCSO=SO:0001483;GENEINFO=PKHD1:5314;MC=SO:0001583|missense_variant;ORIGIN=1;RS=1305304437;Pangolin=ENSG00000170927.15|-13:0.0|-13:-0.01
chr6	51658995	357408	C	T	.	.	AF_EXAC=2e-05;ALLELEID=300670;CLNDN=Autosomal_recessive_polycystic_kidney_disease;CLNDISDB=MONDO:MONDO:0009889,MedGen:C0085548,Orphanet:ORPHA731,SNOMED_CT:28770003;CLNHGVS=NC_000006.12:g.51658995C>T;CLNREVSTAT=criteria_provided,_single_submitter;CLNSIG=Uncertain_significance;CLNVC=single_nucleotide_variant;CLNVCSO=SO:0001483;CLNVI=Illumina_Clinical_Services_Laboratory,Illumina:204684;GENEINFO=PKHD1:5314;MC=SO:0001583|missense_variant;ORIGIN=1;RS=767963628;Pangolin=ENSG00000170927.15|31:0.0|-43:-0.05
chr6	51658996	198316	G	A	.	.	AF_ESP=0.00115;AF_EXAC=0.00034;AF_TGP=0.0008;ALLELEID=195477;CLNDN=Autosomal_recessive_polycystic_kidney_disease|not_provided;CLNDISDB=MONDO:MONDO:0009889,MedGen:C0085548,Orphanet:ORPHA731,SNOMED_CT:28770003|MedGen:CN517202;CLNHGVS=NC_000006.12:g.51658996G>A;CLNREVSTAT=criteria_provided,_conflicting_interpretations;CLNSIG=Conflicting_interpretations_of_pathogenicity;CLNSIGCONF=Benign(1),Uncertain_significance(1);CLNVC=single_nucleotide_variant;CLNVCSO=SO:0001483;GENEINFO=PKHD1:5314;MC=SO:0001819|synonymous_variant;ORIGIN=1;RS=146224907;Pangolin=ENSG00000170927.15|30:0.0|-44:-0.01
chr6	51659003	289978	A	G	.	.	AF_ESP=8e-05;AF_EXAC=2e-05;ALLELEID=274215;CLNDN=not_provided;CLNDISDB=MedGen:CN517202;CLNHGVS=NC_000006.12:g.51659003A>G;CLNREVSTAT=criteria_provided,_single_submitter;CLNSIG=Uncertain_significance;CLNVC=single_nucleotide_variant;CLNVCSO=SO:0001483;GENEINFO=PKHD1:5314;MC=SO:0001583|missense_variant;ORIGIN=1;RS=373896034;Pangolin=ENSG00000170927.15|28:0.0|23:-0.0
chr6	51659013	839984	C	T	.	.	ALLELEID=832001;CLNDN=Autosomal_recessive_polycystic_kidney_disease;CLNDISDB=MONDO:MONDO:0009889,MedGen:C0085548,Orphanet:ORPHA731,SNOMED_CT:28770003;CLNHGVS=NC_000006.12:g.51659013C>T;CLNREVSTAT=criteria_provided,_single_submitter;CLNSIG=Uncertain_significance;CLNVC=single_nucleotide_variant;CLNVCSO=SO:0001483;GENEINFO=PKHD1:5314;MC=SO:0001583|missense_variant;ORIGIN=1;Pangolin=ENSG00000170927.15|13:0.0|18:-0.0
chr6	51659025	500409	C	T	.	.	ALLELEID=491833;CLNDN=not_provided;CLNDISDB=MedGen:CN517202;CLNHGVS=NC_000006.12:g.51659025C>T;CLNREVSTAT=criteria_provided,_single_submitter;CLNSIG=Uncertain_significance;CLNVC=single_nucleotide_variant;CLNVCSO=SO:0001483;GENEINFO=PKHD1:5314;MC=SO:0001583|missense_variant;ORIGIN=1;RS=979287276;Pangolin=ENSG00000170927.15|39:0.0|1:-0.0
chr6	51659119	287505	C	T	.	.	AF_ESP=0.00015;AF_EXAC=8e-05;AF_TGP=0.0002;ALLELEID=271742;CLNDN=Autosomal_recessive_polycystic_kidney_disease|not_specified|not_provided;CLNDISDB=MONDO:MONDO:0009889,MedGen:C0085548,Orphanet:ORPHA731,SNOMED_CT:28770003|MedGen:CN169374|MedGen:CN517202;CLNHGVS=NC_000006.12:g.51659119C>T;CLNREVSTAT=criteria_provided,_conflicting_interpretations;CLNSIG=Conflicting_interpretations_of_pathogenicity;CLNSIGCONF=Likely_benign(2),Uncertain_significance(2);CLNVC=single_nucleotide_variant;CLNVCSO=SO:0001483;CLNVI=Illumina_Clinical_Services_Laboratory,Illumina:1335719;GENEINFO=PKHD1:5314;MC=SO:0001819|synonymous_variant;ORIGIN=1;RS=142855690;Pangolin=ENSG00000170927.15|-8:0.0|25:-0.0
chr6	51659124	497601	C	A	.	.	AF_ESP=0.001;AF_EXAC=0.00034;AF_TGP=0.0004;ALLELEID=489025;CLNDN=Autosomal_recessive_polycystic_kidney_disease|not_provided;CLNDISDB=MONDO:MONDO:0009889,MedGen:C0085548,Orphanet:ORPHA731,SNOMED_CT:28770003|MedGen:CN517202;CLNHGVS=NC_000006.12:g.51659124C>A;CLNREVSTAT=criteria_provided,_conflicting_interpretations;CLNSIG=Conflicting_interpretations_of_pathogenicity;CLNSIGCONF=Likely_benign(1),Uncertain_significance(1);CLNVC=single_nucleotide_variant;CLNVCSO=SO:0001483;GENEINFO=PKHD1:5314;MC=SO:0001583|missense_variant;ORIGIN=1;RS=114237522;Pangolin=ENSG00000170927.15|-13:0.01|-11:-0.0
chr6	51659126	357409	C	G	.	.	AF_EXAC=2e-05;AF_TGP=0.0002;ALLELEID=308179;CLNDN=Autosomal_recessive_polycystic_kidney_disease;CLNDISDB=MONDO:MONDO:0009889,MedGen:C0085548,Orphanet:ORPHA731,SNOMED_CT:28770003;CLNHGVS=NC_000006.12:g.51659126C>G;CLNREVSTAT=criteria_provided,_single_submitter;CLNSIG=Uncertain_significance;CLNVC=single_nucleotide_variant;CLNVCSO=SO:0001483;CLNVI=Illumina_Clinical_Services_Laboratory,Illumina:594394;GENEINFO=PKHD1:5314;MC=SO:0001583|missense_variant;ORIGIN=1;RS=201692162;Pangolin=ENSG00000170927.15|-15:0.0|-49:-0.0
chr6	51659153	406893	A	G	.	.	AF_ESP=8e-05;AF_EXAC=0.00013;ALLELEID=395403;CLNDN=Autosomal_recessive_polycystic_kidney_disease|not_provided;CLNDISDB=MONDO:MONDO:0009889,MedGen:C0085548,Orphanet:ORPHA731,SNOMED_CT:28770003|MedGen:CN517202;CLNHGVS=NC_000006.12:g.51659153A>G;CLNREVSTAT=criteria_provided,_multiple_submitters,_no_conflicts;CLNSIG=Uncertain_significance;CLNVC=single_nucleotide_variant;CLNVCSO=SO:0001483;CLNVI=Illumina_Clinical_Services_Laboratory,Illumina:782697;GENEINFO=PKHD1:5314;MC=SO:0001583|missense_variant;ORIGIN=1;RS=142536551;Pangolin=ENSG00000170927.15|29:0.0|-42:-0.0
chr6	51659158	594535	T	C	.	.	ALLELEID=585598;CLNDN=not_provided;CLNDISDB=MedGen:CN517202;CLNHGVS=NC_000006.12:g.51659158T>C;CLNREVSTAT=criteria_provided,_single_submitter;CLNSIG=Uncertain_significance;CLNVC=single_nucleotide_variant;CLNVCSO=SO:0001483;GENEINFO=PKHD1:5314;MC=SO:0001819|synonymous_variant;ORIGIN=1;RS=1303599332;Pangolin=ENSG00000170927.15|24:0.0|-47:-0.0
chr6	51659175	502035	G	T	.	.	ALLELEID=493459;CLNDN=not_provided;CLNDISDB=MedGen:CN517202;CLNHGVS=NC_000006.12:g.51659175G>T;CLNREVSTAT=criteria_provided,_single_submitter;CLNSIG=Uncertain_significance;CLNVC=single_nucleotide_variant;CLNVCSO=SO:0001483;GENEINFO=PKHD1:5314;MC=SO:0001583|missense_variant;ORIGIN=1;RS=1220149658;Pangolin=ENSG00000170927.15|7:0.0|-31:-0.0
chr6	51659186	501330	T	G	.	.	AF_ESP=0.00015;AF_TGP=0.0002;ALLELEID=492754;CLNDN=not_provided;CLNDISDB=MedGen:CN517202;CLNHGVS=NC_000006.12:g.51659186T>G;CLNREVSTAT=criteria_provided,_single_submitter;CLNSIG=Uncertain_significance;CLNVC=single_nucleotide_variant;CLNVCSO=SO:0001483;GENEINFO=PKHD1:5314;MC=SO:0001583|missense_variant;ORIGIN=1;RS=139442289;Pangolin=ENSG00000170927.15|-4:0.0|-42:-0.0
chr6	51659200	167473	C	T	.	.	AF_ESP=0.00108;AF_EXAC=0.00071;AF_TGP=0.0002;ALLELEID=177948;CLNDN=Autosomal_recessive_polycystic_kidney_disease|not_specified|not_provided;CLNDISDB=MONDO:MONDO:0009889,MedGen:C0085548,Orphanet:ORPHA731,SNOMED_CT:28770003|MedGen:CN169374|MedGen:CN517202;CLNHGVS=NC_000006.12:g.51659200C>T;CLNREVSTAT=criteria_provided,_multiple_submitters,_no_conflicts;CLNSIG=Uncertain_significance;CLNVC=single_nucleotide_variant;CLNVCSO=SO:0001483;CLNVI=HGMD:CM051189|Illumina_Clinical_Services_Laboratory,Illumina:702391;GENEINFO=PKHD1:5314;MC=SO:0001583|missense_variant;ORIGIN=1;RS=78518523;Pangolin=ENSG00000170927.15|-2:0.0|-18:-0.0
chr6	51659201	550460	A	G	.	.	ALLELEID=543766;CLNDN=Autosomal_recessive_polycystic_kidney_disease;CLNDISDB=MONDO:MONDO:0009889,MedGen:C0085548,Orphanet:ORPHA731,SNOMED_CT:28770003;CLNHGVS=NC_000006.12:g.51659201A>G;CLNREVSTAT=criteria_provided,_single_submitter;CLNSIG=Uncertain_significance;CLNVC=single_nucleotide_variant;CLNVCSO=SO:0001483;GENEINFO=PKHD1:5314;MC=SO:0001583|missense_variant;ORIGIN=0;RS=1554183164;Pangolin=ENSG00000170927.15|-11:0.0|-19:-0.0
chr6	51659202	357410	T	C	.	.	AF_EXAC=1e-05;ALLELEID=308077;CLNDN=Autosomal_recessive_polycystic_kidney_disease;CLNDISDB=MONDO:MONDO:0009889,MedGen:C0085548,Orphanet:ORPHA731,SNOMED_CT:28770003;CLNHGVS=NC_000006.12:g.51659202T>C;CLNREVSTAT=criteria_provided,_single_submitter;CLNSIG=Uncertain_significance;CLNVC=single_nucleotide_variant;CLNVCSO=SO:0001483;CLNVI=Illumina_Clinical_Services_Laboratory,Illumina:686235;GENEINFO=PKHD1:5314;MC=SO:0001583|missense_variant;ORIGIN=1;RS=747283913;Pangolin=ENSG00000170927.15|1:0.0|-20:-0.0
chr6	51659216	502771	C	T	.	.	AF_ESP=0.00015;AF_EXAC=7e-05;ALLELEID=494194;CLNDN=Autosomal_recessive_polycystic_kidney_disease|not_provided;CLNDISDB=MONDO:MONDO:0009889,MedGen:C0085548,Orphanet:ORPHA731,SNOMED_CT:28770003|MedGen:CN517202;CLNHGVS=NC_000006.12:g.51659216C>T;CLNREVSTAT=criteria_provided,_multiple_submitters,_no_conflicts;CLNSIG=Uncertain_significance;CLNVC=single_nucleotide_variant;CLNVCSO=SO:0001483;CLNVI=Illumina_Clinical_Services_Laboratory,Illumina:620445;GENEINFO=PKHD1:5314;MC=SO:0001583|missense_variant;ORIGIN=1;RS=371329493;Pangolin=ENSG00000170927.15|-34:0.0|1:-0.0
chr6	51659217	96368	G	A	.	.	AF_ESP=0.00031;AF_EXAC=0.00028;ALLELEID=102262;CLNDN=Autosomal_recessive_polycystic_kidney_disease|not_provided;CLNDISDB=MONDO:MONDO:0009889,MedGen:C0085548,Orphanet:ORPHA731,SNOMED_CT:28770003|MedGen:CN517202;CLNHGVS=NC_000006.12:g.51659217G>A;CLNREVSTAT=criteria_provided,_multiple_submitters,_no_conflicts;CLNSIG=Uncertain_significance;CLNVC=single_nucleotide_variant;CLNVCSO=SO:0001483;CLNVI=HGMD:CM065389|Illumina_Clinical_Services_Laboratory,Illumina:722766;GENEINFO=PKHD1:5314;MC=SO:0001583|missense_variant;ORIGIN=1;RS=141349745;Pangolin=ENSG00000170927.15|-35:0.0|0:-0.0
chr6	51659233	501691	A	G	.	.	ALLELEID=493115;CLNDN=not_provided;CLNDISDB=MedGen:CN517202;CLNHGVS=NC_000006.12:g.51659233A>G;CLNREVSTAT=criteria_provided,_single_submitter;CLNSIG=Uncertain_significance;CLNVC=single_nucleotide_variant;CLNVCSO=SO:0001483;GENEINFO=PKHD1:5314;MC=SO:0001819|synonymous_variant;ORIGIN=1;RS=1290859259;Pangolin=ENSG00000170927.15|6:0.0|26:-0.0
chr6	51659238	1009030	G	A	.	.	ALLELEID=991529;CLNDN=Autosomal_recessive_polycystic_kidney_disease;CLNDISDB=MONDO:MONDO:0009889,MedGen:C0085548,Orphanet:ORPHA731,SNOMED_CT:28770003;CLNHGVS=NC_000006.12:g.51659238G>A;CLNREVSTAT=criteria_provided,_single_submitter;CLNSIG=Uncertain_significance;CLNVC=single_nucleotide_variant;CLNVCSO=SO:0001483;GENEINFO=PKHD1:5314;MC=SO:0001583|missense_variant;ORIGIN=1;Pangolin=ENSG00000170927.15|1:0.0|-21:-0.0
chr6	51659243	909087	G	A	.	.	ALLELEID=896615;CLNDN=Autosomal_recessive_polycystic_kidney_disease;CLNDISDB=MONDO:MONDO:0009889,MedGen:C0085548,Orphanet:ORPHA731,SNOMED_CT:28770003;CLNHGVS=NC_000006.12:g.51659243G>A;CLNREVSTAT=criteria_provided,_single_submitter;CLNSIG=Uncertain_significance;CLNVC=single_nucleotide_variant;CLNVCSO=SO:0001483;CLNVI=Illumina_Clinical_Services_Laboratory,Illumina:1649557;GENEINFO=PKHD1:5314;MC=SO:0001583|missense_variant;ORIGIN=1;Pangolin=ENSG00000170927.15|-4:0.0|-26:-0.0
chr6	51659267	496885	C	T	.	.	AF_ESP=0.00046;AF_EXAC=0.00021;AF_TGP=0.001;ALLELEID=488309;CLNDN=Autosomal_recessive_polycystic_kidney_disease|not_provided;CLNDISDB=MONDO:MONDO:0009889,MedGen:C0085548,Orphanet:ORPHA731,SNOMED_CT:28770003|MedGen:CN517202;CLNHGVS=NC_000006.12:g.51659267C>T;CLNREVSTAT=criteria_provided,_conflicting_interpretations;CLNSIG=Conflicting_interpretations_of_pathogenicity;CLNSIGCONF=Likely_benign(1),Uncertain_significance(1);CLNVC=single_nucleotide_variant;CLNVCSO=SO:0001483;GENEINFO=PKHD1:5314;MC=SO:0001583|missense_variant;ORIGIN=1;RS=149163661;Pangolin=ENSG00000170927.15|39:0.0|38:-0.0
chr6	51659268	576738	G	A	.	.	ALLELEID=560740;CLNDN=Autosomal_recessive_polycystic_kidney_disease;CLNDISDB=MONDO:MONDO:0009889,MedGen:C0085548,Orphanet:ORPHA731,SNOMED_CT:28770003;CLNHGVS=NC_000006.12:g.51659268G>A;CLNREVSTAT=criteria_provided,_single_submitter;CLNSIG=Uncertain_significance;CLNVC=single_nucleotide_variant;CLNVCSO=SO:0001483;GENEINFO=PKHD1:5314;MC=SO:0001583|missense_variant;ORIGIN=1;RS=557405366;Pangolin=ENSG00000170927.15|2:0.0|37:-0.0
chr6	51659290	283352	A	G	.	.	ALLELEID=267589;CLNDN=not_provided;CLNDISDB=MedGen:CN517202;CLNHGVS=NC_000006.12:g.51659290A>G;CLNREVSTAT=criteria_provided,_single_submitter;CLNSIG=Uncertain_significance;CLNVC=single_nucleotide_variant;CLNVCSO=SO:0001483;GENEINFO=PKHD1:5314;MC=SO:0001819|synonymous_variant;ORIGIN=1;RS=886042607;Pangolin=ENSG00000170927.15|48:0.0|16:-0.0
chr6	51659295	528292	T	G	.	.	ALLELEID=521680;CLNDN=Autosomal_recessive_polycystic_kidney_disease;CLNDISDB=MONDO:MONDO:0009889,MedGen:C0085548,Orphanet:ORPHA731,SNOMED_CT:28770003;CLNHGVS=NC_000006.12:g.51659295T>G;CLNREVSTAT=criteria_provided,_single_submitter;CLNSIG=Uncertain_significance;CLNVC=single_nucleotide_variant;CLNVCSO=SO:0001483;GENEINFO=PKHD1:5314;MC=SO:0001583|missense_variant;ORIGIN=1;RS=1298906012;Pangolin=ENSG00000170927.15|43:0.0|11:-0.0
chr6	51659346	595579	G	T	.	.	ALLELEID=586641;CLNDN=not_provided;CLNDISDB=MedGen:CN517202;CLNHGVS=NC_000006.12:g.51659346G>T;CLNREVSTAT=criteria_provided,_single_submitter;CLNSIG=Uncertain_significance;CLNVC=single_nucleotide_variant;CLNVCSO=SO:0001483;GENEINFO=PKHD1:5314;MC=SO:0001583|missense_variant;ORIGIN=1;RS=1562041176;Pangolin=ENSG00000170927.15|-40:0.0|12:-0.0
chr6	51659382	198315	C	T	.	.	AF_ESP=0.00015;ALLELEID=195476;CLNDN=not_provided;CLNDISDB=MedGen:CN517202;CLNHGVS=NC_000006.12:g.51659382C>T;CLNREVSTAT=criteria_provided,_single_submitter;CLNSIG=Uncertain_significance;CLNVC=single_nucleotide_variant;CLNVCSO=SO:0001483;GENEINFO=PKHD1:5314;MC=SO:0001583|missense_variant;ORIGIN=1;RS=148300854;Pangolin=ENSG00000170927.15|-24:0.0|-43:-0.0
chr6	51659402	357411	C	A	.	.	ALLELEID=300672;CLNDN=Autosomal_recessive_polycystic_kidney_disease;CLNDISDB=MONDO:MONDO:0009889,MedGen:C0085548,Orphanet:ORPHA731,SNOMED_CT:28770003;CLNHGVS=NC_000006.12:g.51659402C>A;CLNREVSTAT=criteria_provided,_single_submitter;CLNSIG=Uncertain_significance;CLNVC=single_nucleotide_variant;CLNVCSO=SO:0001483;CLNVI=Illumina_Clinical_Services_Laboratory,Illumina:242661;GENEINFO=PKHD1:5314;MC=SO:0001583|missense_variant;ORIGIN=1;RS=886061611;Pangolin=ENSG00000170927.15|-44:0.0|1:-0.0
chr6	51659409	1015003	C	G	.	.	ALLELEID=1006697;CLNDN=Autosomal_recessive_polycystic_kidney_disease;CLNDISDB=MONDO:MONDO:0009889,MedGen:C0085548,Orphanet:ORPHA731,SNOMED_CT:28770003;CLNHGVS=NC_000006.12:g.51659409C>G;CLNREVSTAT=criteria_provided,_single_submitter;CLNSIG=Uncertain_significance;CLNVC=single_nucleotide_variant;CLNVCSO=SO:0001483;GENEINFO=PKHD1:5314;MC=SO:0001583|missense_variant;ORIGIN=1;Pangolin=ENSG00000170927.15|44:0.0|45:-0.0
chr6	51659442	291149	G	T	.	.	AF_ESP=8e-05;AF_EXAC=5e-05;ALLELEID=275386;CLNDN=Autosomal_recessive_polycystic_kidney_disease|not_provided;CLNDISDB=MONDO:MONDO:0009889,MedGen:C0085548,Orphanet:ORPHA731,SNOMED_CT:28770003|MedGen:CN517202;CLNHGVS=NC_000006.12:g.51659442G>T;CLNREVSTAT=criteria_provided,_multiple_submitters,_no_conflicts;CLNSIG=Uncertain_significance;CLNVC=single_nucleotide_variant;CLNVCSO=SO:0001483;CLNVI=Illumina_Clinical_Services_Laboratory,Illumina:283824;GENEINFO=PKHD1:5314;MC=SO:0001583|missense_variant;ORIGIN=1;RS=140419956;Pangolin=ENSG00000170927.15|12:0.0|38:-0.0
chr6	51659460	502327	G	A	.	.	AF_ESP=0.00015;AF_EXAC=5e-05;ALLELEID=493751;CLNDN=not_provided;CLNDISDB=MedGen:CN517202;CLNHGVS=NC_000006.12:g.51659460G>A;CLNREVSTAT=criteria_provided,_single_submitter;CLNSIG=Uncertain_significance;CLNVC=single_nucleotide_variant;CLNVCSO=SO:0001483;GENEINFO=PKHD1:5314;MC=SO:0001583|missense_variant;ORIGIN=1;RS=201534300;Pangolin=ENSG00000170927.15|38:0.0|-6:-0.0
chr6	51659468	4113	A	G	.	.	ALLELEID=19152;CLNDN=Autosomal_recessive_polycystic_kidney_disease|Inborn_genetic_diseases;CLNDISDB=MONDO:MONDO:0009889,MedGen:C0085548,Orphanet:ORPHA731,SNOMED_CT:28770003|MeSH:D030342,MedGen:C0950123;CLNHGVS=NC_000006.12:g.51659468A>G;CLNREVSTAT=criteria_provided,_conflicting_interpretations;CLNSIG=Conflicting_interpretations_of_pathogenicity;CLNSIGCONF=Pathogenic(1),Uncertain_significance(2);CLNVC=single_nucleotide_variant;CLNVCSO=SO:0001483;CLNVI=OMIM_Allelic_Variant:606702.0006|UniProtKB_(protein):P08F94#VAR_014061;GENEINFO=PKHD1:5314;MC=SO:0001583|missense_variant;ORIGIN=1;RS=137852948;Pangolin=ENSG00000170927.15|-14:0.0|30:-0.0
chr6	51659475	501942	C	T	.	.	AF_EXAC=4e-05;ALLELEID=493366;CLNDN=not_provided;CLNDISDB=MedGen:CN517202;CLNHGVS=NC_000006.12:g.51659475C>T;CLNREVSTAT=criteria_provided,_single_submitter;CLNSIG=Uncertain_significance;CLNVC=single_nucleotide_variant;CLNVCSO=SO:0001483;GENEINFO=PKHD1:5314;MC=SO:0001583|missense_variant;ORIGIN=1;RS=751593192;Pangolin=ENSG00000170927.15|-3:0.0|-21:-0.0
chr6	51659498	458586	A	G	.	.	ALLELEID=456219;CLNDN=Autosomal_recessive_polycystic_kidney_disease;CLNDISDB=MONDO:MONDO:0009889,MedGen:C0085548,Orphanet:ORPHA731,SNOMED_CT:28770003;CLNHGVS=NC_000006.12:g.51659498A>G;CLNREVSTAT=criteria_provided,_single_submitter;CLNSIG=Uncertain_significance;CLNVC=single_nucleotide_variant;CLNVCSO=SO:0001483;GENEINFO=PKHD1:5314;MC=SO:0001583|missense_variant;ORIGIN=1;RS=1554183398;Pangolin=ENSG00000170927.15|-44:0.0|-18:-0.0
chr6	51659507	290431	T	C	.	.	AF_EXAC=7e-05;ALLELEID=274668;CLNDN=not_provided;CLNDISDB=MedGen:CN517202;CLNHGVS=NC_000006.12:g.51659507T>C;CLNREVSTAT=criteria_provided,_single_submitter;CLNSIG=Uncertain_significance;CLNVC=single_nucleotide_variant;CLNVCSO=SO:0001483;GENEINFO=PKHD1:5314;MC=SO:0001583|missense_variant;ORIGIN=1;RS=539832575;Pangolin=ENSG00000170927.15|1:0.0|-9:-0.0
chr6	51659535	596175	T	C	.	.	AF_EXAC=3e-05;ALLELEID=587236;CLNDN=not_provided;CLNDISDB=MedGen:CN517202;CLNHGVS=NC_000006.12:g.51659535T>C;CLNREVSTAT=criteria_provided,_single_submitter;CLNSIG=Uncertain_significance;CLNVC=single_nucleotide_variant;CLNVCSO=SO:0001483;GENEINFO=PKHD1:5314;MC=SO:0001583|missense_variant;ORIGIN=1;RS=374488342;Pangolin=ENSG00000170927.15|1:0.0|34:-0.0
chr6	51659543	357412	T	C	.	.	ALLELEID=308183;CLNDN=Autosomal_recessive_polycystic_kidney_disease;CLNDISDB=MONDO:MONDO:0009889,MedGen:C0085548,Orphanet:ORPHA731,SNOMED_CT:28770003;CLNHGVS=NC_000006.12:g.51659543T>C;CLNREVSTAT=criteria_provided,_single_submitter;CLNSIG=Uncertain_significance;CLNVC=single_nucleotide_variant;CLNVCSO=SO:0001483;CLNVI=Illumina_Clinical_Services_Laboratory,Illumina:692086;GENEINFO=PKHD1:5314;MC=SO:0001583|missense_variant;ORIGIN=1;RS=886061612;Pangolin=ENSG00000170927.15|1:0.0|-45:-0.0
chr6	51659555	553354	G	A	.	.	ALLELEID=544109;CLNDN=Autosomal_recessive_polycystic_kidney_disease;CLNDISDB=MONDO:MONDO:0009889,MedGen:C0085548,Orphanet:ORPHA731,SNOMED_CT:28770003;CLNHGVS=NC_000006.12:g.51659555G>A;CLNREVSTAT=criteria_provided,_single_submitter;CLNSIG=Uncertain_significance;CLNVC=single_nucleotide_variant;CLNVCSO=SO:0001483;GENEINFO=PKHD1:5314;MC=SO:0001583|missense_variant;ORIGIN=0;RS=1554183437;Pangolin=ENSG00000170927.15|14:0.0|0:-0.0
chr6	51659570	458585	A	G	.	.	AF_EXAC=4e-05;ALLELEID=455821;CLNDN=Autosomal_recessive_polycystic_kidney_disease;CLNDISDB=MONDO:MONDO:0009889,MedGen:C0085548,Orphanet:ORPHA731,SNOMED_CT:28770003;CLNHGVS=NC_000006.12:g.51659570A>G;CLNREVSTAT=criteria_provided,_single_submitter;CLNSIG=Uncertain_significance;CLNVC=single_nucleotide_variant;CLNVCSO=SO:0001483;GENEINFO=PKHD1:5314;MC=SO:0001583|missense_variant;ORIGIN=1;RS=769773637;Pangolin=ENSG00000170927.15|-1:0.0|2:-0.0
chr6	51659595	598351	C	T	.	.	AF_ESP=0.00054;AF_TGP=0.001;ALLELEID=589412;CLNDN=Autosomal_recessive_polycystic_kidney_disease|not_provided;CLNDISDB=MONDO:MONDO:0009889,MedGen:C0085548,Orphanet:ORPHA731,SNOMED_CT:28770003|MedGen:CN517202;CLNHGVS=NC_000006.12:g.51659595C>T;CLNREVSTAT=criteria_provided,_conflicting_interpretations;CLNSIG=Conflicting_interpretations_of_pathogenicity;CLNSIGCONF=Likely_benign(1),Uncertain_significance(1);CLNVC=single_nucleotide_variant;CLNVCSO=SO:0001483;GENEINFO=PKHD1:5314;MC=SO:0001583|missense_variant;ORIGIN=1;RS=112030234;Pangolin=ENSG00000170927.15|-2:0.0|40:-0.0
chr6	51659596	552217	TAAG	T	.	.	ALLELEID=544110;CLNDN=Autosomal_recessive_polycystic_kidney_disease;CLNDISDB=MONDO:MONDO:0009889,MedGen:C0085548,Orphanet:ORPHA731,SNOMED_CT:28770003;CLNHGVS=NC_000006.12:g.51659598_51659600AGA[1];CLNREVSTAT=criteria_provided,_single_submitter;CLNSIG=Uncertain_significance;CLNVC=Microsatellite;CLNVCSO=SO:0000289;GENEINFO=PKHD1:5314;MC=SO:0001822|inframe_deletion;ORIGIN=0;RS=1345766794;Pangolin=ENSG00000170927.15|9:0.0|39:-0.0
chr6	51659602	596938	G	T	.	.	ALLELEID=587999;CLNDN=not_provided;CLNDISDB=MedGen:CN517202;CLNHGVS=NC_000006.12:g.51659602G>T;CLNREVSTAT=criteria_provided,_single_submitter;CLNSIG=Uncertain_significance;CLNVC=single_nucleotide_variant;CLNVCSO=SO:0001483;GENEINFO=PKHD1:5314;MC=SO:0001819|synonymous_variant;ORIGIN=1;RS=1562042503;Pangolin=ENSG00000170927.15|3:0.0|33:-0.0
chr6	51659612	594533	C	T	.	.	AF_EXAC=7e-05;AF_TGP=0.0002;ALLELEID=585596;CLNDN=not_provided;CLNDISDB=MedGen:CN517202;CLNHGVS=NC_000006.12:g.51659612C>T;CLNREVSTAT=criteria_provided,_single_submitter;CLNSIG=Uncertain_significance;CLNVC=single_nucleotide_variant;CLNVCSO=SO:0001483;GENEINFO=PKHD1:5314;MC=SO:0001583|missense_variant;ORIGIN=1;RS=200244173;Pangolin=ENSG00000170927.15|42:0.0|-1:-0.0
chr6	51659621	553147	T	A	.	.	ALLELEID=544112;CLNDN=Autosomal_recessive_polycystic_kidney_disease;CLNDISDB=MONDO:MONDO:0009889,MedGen:C0085548,Orphanet:ORPHA731,SNOMED_CT:28770003;CLNHGVS=NC_000006.12:g.51659621T>A;CLNREVSTAT=criteria_provided,_single_submitter;CLNSIG=Uncertain_significance;CLNVC=single_nucleotide_variant;CLNVCSO=SO:0001483;GENEINFO=PKHD1:5314;MC=SO:0001583|missense_variant;ORIGIN=0;RS=1554183496;Pangolin=ENSG00000170927.15|2:0.0|33:-0.0
chr6	51659634	596904	C	T	.	.	ALLELEID=587965;CLNDN=not_provided;CLNDISDB=MedGen:CN517202;CLNHGVS=NC_000006.12:g.51659634C>T;CLNREVSTAT=criteria_provided,_single_submitter;CLNSIG=Uncertain_significance;CLNVC=single_nucleotide_variant;CLNVCSO=SO:0001483;GENEINFO=PKHD1:5314;MC=SO:0001583|missense_variant;ORIGIN=1;RS=754598286;Pangolin=ENSG00000170927.15|24:0.0|1:-0.0
chr6	51659645	528291	A	G	.	.	ALLELEID=522384;CLNDN=Autosomal_recessive_polycystic_kidney_disease;CLNDISDB=MONDO:MONDO:0009889,MedGen:C0085548,Orphanet:ORPHA731,SNOMED_CT:28770003;CLNHGVS=NC_000006.12:g.51659645A>G;CLNREVSTAT=criteria_provided,_single_submitter;CLNSIG=Uncertain_significance;CLNVC=single_nucleotide_variant;CLNVCSO=SO:0001483;GENEINFO=PKHD1:5314;MC=SO:0001583|missense_variant;ORIGIN=1;RS=1554183514;Pangolin=ENSG00000170927.15|1:0.0|-10:-0.0
chr6	51659651	909938	G	A	.	.	ALLELEID=896616;CLNDN=Autosomal_recessive_polycystic_kidney_disease;CLNDISDB=MONDO:MONDO:0009889,MedGen:C0085548,Orphanet:ORPHA731,SNOMED_CT:28770003;CLNHGVS=NC_000006.12:g.51659651G>A;CLNREVSTAT=criteria_provided,_single_submitter;CLNSIG=Uncertain_significance;CLNVC=single_nucleotide_variant;CLNVCSO=SO:0001483;CLNVI=Illumina_Clinical_Services_Laboratory,Illumina:786166;GENEINFO=PKHD1:5314;MC=SO:0001583|missense_variant;ORIGIN=1;Pangolin=ENSG00000170927.15|-16:0.0|3:-0.0
chr6	51659655	947227	T	G	.	.	ALLELEID=924369;CLNDN=Autosomal_recessive_polycystic_kidney_disease;CLNDISDB=MONDO:MONDO:0009889,MedGen:C0085548,Orphanet:ORPHA731,SNOMED_CT:28770003;CLNHGVS=NC_000006.12:g.51659655T>G;CLNREVSTAT=criteria_provided,_single_submitter;CLNSIG=Uncertain_significance;CLNVC=single_nucleotide_variant;CLNVCSO=SO:0001483;GENEINFO=PKHD1:5314;MC=SO:0001583|missense_variant;ORIGIN=1;Pangolin=ENSG00000170927.15|1:0.0|-1:-0.0
chr6	51659657	640962	C	G	.	.	AF_ESP=0.00023;ALLELEID=634950;CLNDN=Autosomal_recessive_polycystic_kidney_disease;CLNDISDB=MONDO:MONDO:0009889,MedGen:C0085548,Orphanet:ORPHA731,SNOMED_CT:28770003;CLNHGVS=NC_000006.12:g.51659657C>G;CLNREVSTAT=criteria_provided,_single_submitter;CLNSIG=Uncertain_significance;CLNVC=single_nucleotide_variant;CLNVCSO=SO:0001483;GENEINFO=PKHD1:5314;MC=SO:0001583|missense_variant;ORIGIN=1;RS=149486694;Pangolin=ENSG00000170927.15|-4:0.0|-3:-0.0
chr6	51659663	648045	T	C	.	.	ALLELEID=634951;CLNDN=Autosomal_recessive_polycystic_kidney_disease;CLNDISDB=MONDO:MONDO:0009889,MedGen:C0085548,Orphanet:ORPHA731,SNOMED_CT:28770003;CLNHGVS=NC_000006.12:g.51659663T>C;CLNREVSTAT=criteria_provided,_multiple_submitters,_no_conflicts;CLNSIG=Uncertain_significance;CLNVC=single_nucleotide_variant;CLNVCSO=SO:0001483;CLNVI=Illumina_Clinical_Services_Laboratory,Illumina:1385804;GENEINFO=PKHD1:5314;MC=SO:0001583|missense_variant;ORIGIN=1;RS=1581894231;Pangolin=ENSG00000170927.15|-1:0.0|-9:-0.0
chr6	51659674	597675	A	C	.	.	AF_EXAC=2e-05;ALLELEID=588736;CLNDN=not_provided;CLNDISDB=MedGen:CN517202;CLNHGVS=NC_000006.12:g.51659674A>C;CLNREVSTAT=criteria_provided,_single_submitter;CLNSIG=Uncertain_significance;CLNVC=single_nucleotide_variant;CLNVCSO=SO:0001483;GENEINFO=PKHD1:5314;MC=SO:0001583|missense_variant;ORIGIN=1;RS=545701882;Pangolin=ENSG00000170927.15|-16:0.0|-18:-0.0
chr6	51659681	909939	C	T	.	.	ALLELEID=896617;CLNDN=Autosomal_recessive_polycystic_kidney_disease;CLNDISDB=MONDO:MONDO:0009889,MedGen:C0085548,Orphanet:ORPHA731,SNOMED_CT:28770003;CLNHGVS=NC_000006.12:g.51659681C>T;CLNREVSTAT=criteria_provided,_single_submitter;CLNSIG=Uncertain_significance;CLNVC=single_nucleotide_variant;CLNVCSO=SO:0001483;CLNVI=Illumina_Clinical_Services_Laboratory,Illumina:1349994;GENEINFO=PKHD1:5314;MC=SO:0001583|missense_variant;ORIGIN=1;Pangolin=ENSG00000170927.15|-2:0.0|47:-0.0
chr6	51659712	848366	A	C	.	.	ALLELEID=832003;CLNDN=Autosomal_recessive_polycystic_kidney_disease;CLNDISDB=MONDO:MONDO:0009889,MedGen:C0085548,Orphanet:ORPHA731,SNOMED_CT:28770003;CLNHGVS=NC_000006.12:g.51659712A>C;CLNREVSTAT=criteria_provided,_single_submitter;CLNSIG=Uncertain_significance;CLNVC=single_nucleotide_variant;CLNVCSO=SO:0001483;GENEINFO=PKHD1:5314;MC=SO:0001583|missense_variant;ORIGIN=1;Pangolin=ENSG00000170927.15|16:0.0|2:-0.0
chr6	51659715	594466	C	T	.	.	AF_EXAC=0.00038;AF_TGP=0.0004;ALLELEID=585529;CLNDN=Autosomal_recessive_polycystic_kidney_disease|not_provided;CLNDISDB=MONDO:MONDO:0009889,MedGen:C0085548,Orphanet:ORPHA731,SNOMED_CT:28770003|MedGen:CN517202;CLNHGVS=NC_000006.12:g.51659715C>T;CLNREVSTAT=criteria_provided,_conflicting_interpretations;CLNSIG=Conflicting_interpretations_of_pathogenicity;CLNSIGCONF=Benign(1),Uncertain_significance(1);CLNVC=single_nucleotide_variant;CLNVCSO=SO:0001483;GENEINFO=PKHD1:5314;MC=SO:0001583|missense_variant;ORIGIN=1;RS=553752644;Pangolin=ENSG00000170927.15|50:0.0|13:-0.0
chr6	51659724	582719	T	C	.	.	AF_EXAC=3e-05;ALLELEID=563621;CLNDN=Autosomal_recessive_polycystic_kidney_disease;CLNDISDB=MONDO:MONDO:0009889,MedGen:C0085548,Orphanet:ORPHA731,SNOMED_CT:28770003;CLNHGVS=NC_000006.12:g.51659724T>C;CLNREVSTAT=criteria_provided,_single_submitter;CLNSIG=Uncertain_significance;CLNVC=single_nucleotide_variant;CLNVCSO=SO:0001483;GENEINFO=PKHD1:5314;MC=SO:0001583|missense_variant;ORIGIN=1;RS=748863662;Pangolin=ENSG00000170927.15|5:0.0|41:-0.0
chr6	51659738	1011561	A	G	.	.	ALLELEID=991530;CLNDN=Autosomal_recessive_polycystic_kidney_disease;CLNDISDB=MONDO:MONDO:0009889,MedGen:C0085548,Orphanet:ORPHA731,SNOMED_CT:28770003;CLNHGVS=NC_000006.12:g.51659738A>G;CLNREVSTAT=criteria_provided,_single_submitter;CLNSIG=Uncertain_significance;CLNVC=single_nucleotide_variant;CLNVCSO=SO:0001483;GENEINFO=PKHD1:5314;MC=SO:0001583|missense_variant;ORIGIN=1;Pangolin=ENSG00000170927.15|-10:0.0|27:-0.01
chr6	51659742	496513	T	C	.	.	AF_ESP=0.00031;AF_EXAC=4e-05;AF_TGP=0.0002;ALLELEID=487202;CLNDN=not_provided;CLNDISDB=MedGen:CN517202;CLNHGVS=NC_000006.12:g.51659742T>C;CLNREVSTAT=criteria_provided,_single_submitter;CLNSIG=Uncertain_significance;CLNVC=single_nucleotide_variant;CLNVCSO=SO:0001483;GENEINFO=PKHD1:5314;MC=SO:0001583|missense_variant;ORIGIN=1;RS=139742511;Pangolin=ENSG00000170927.15|-14:0.0|23:-0.0
chr6	51659772	498158	T	C	.	.	AF_EXAC=0.0001;AF_TGP=0.0002;ALLELEID=489582;CLNDN=Autosomal_recessive_polycystic_kidney_disease|not_provided;CLNDISDB=MONDO:MONDO:0009889,MedGen:C0085548,Orphanet:ORPHA731,SNOMED_CT:28770003|MedGen:CN517202;CLNHGVS=NC_000006.12:g.51659772T>C;CLNREVSTAT=criteria_provided,_conflicting_interpretations;CLNSIG=Conflicting_interpretations_of_pathogenicity;CLNSIGCONF=Likely_benign(1),Uncertain_significance(1);CLNVC=single_nucleotide_variant;CLNVCSO=SO:0001483;GENEINFO=PKHD1:5314;MC=SO:0001583|missense_variant;ORIGIN=1;RS=562503637;Pangolin=ENSG00000170927.15|25:0.0|-7:-0.01
chr6	51659800	909940	G	T	.	.	ALLELEID=896618;CLNDN=Autosomal_recessive_polycystic_kidney_disease;CLNDISDB=MONDO:MONDO:0009889,MedGen:C0085548,Orphanet:ORPHA731,SNOMED_CT:28770003;CLNHGVS=NC_000006.12:g.51659800G>T;CLNREVSTAT=criteria_provided,_single_submitter;CLNSIG=Uncertain_significance;CLNVC=single_nucleotide_variant;CLNVCSO=SO:0001483;CLNVI=Illumina_Clinical_Services_Laboratory,Illumina:712760;GENEINFO=PKHD1:5314;MC=SO:0001583|missense_variant;ORIGIN=1;Pangolin=ENSG00000170927.15|-35:0.0|-3:-0.0
chr6	51659807	557171	A	T	.	.	AF_EXAC=1e-05;ALLELEID=544170;CLNDN=Autosomal_recessive_polycystic_kidney_disease;CLNDISDB=MONDO:MONDO:0009889,MedGen:C0085548,Orphanet:ORPHA731,SNOMED_CT:28770003;CLNHGVS=NC_000006.12:g.51659807A>T;CLNREVSTAT=criteria_provided,_single_submitter;CLNSIG=Uncertain_significance;CLNVC=single_nucleotide_variant;CLNVCSO=SO:0001483;GENEINFO=PKHD1:5314;MC=SO:0001583|missense_variant;ORIGIN=0;RS=756792624;Pangolin=ENSG00000170927.15|-42:0.01|-10:-0.0
chr6	51659874	593906	C	T	.	.	AF_EXAC=2e-05;ALLELEID=584969;CLNDN=not_provided;CLNDISDB=MedGen:CN517202;CLNHGVS=NC_000006.12:g.51659874C>T;CLNREVSTAT=criteria_provided,_single_submitter;CLNSIG=Uncertain_significance;CLNVC=single_nucleotide_variant;CLNVCSO=SO:0001483;GENEINFO=PKHD1:5314;MC=SO:0001583|missense_variant;ORIGIN=1;RS=776589273;Pangolin=ENSG00000170927.15|19:0.0|-38:-0.0
chr6	51659875	594340	G	A	.	.	AF_ESP=8e-05;AF_EXAC=5e-05;ALLELEID=585403;CLNDN=Autosomal_recessive_polycystic_kidney_disease|not_provided;CLNDISDB=MONDO:MONDO:0009889,MedGen:C0085548,Orphanet:ORPHA731,SNOMED_CT:28770003|MedGen:CN517202;CLNHGVS=NC_000006.12:g.51659875G>A;CLNREVSTAT=criteria_provided,_conflicting_interpretations;CLNSIG=Conflicting_interpretations_of_pathogenicity;CLNSIGCONF=Likely_benign(1),Uncertain_significance(1);CLNVC=single_nucleotide_variant;CLNVCSO=SO:0001483;GENEINFO=PKHD1:5314;MC=SO:0001819|synonymous_variant;ORIGIN=1;RS=372394177;Pangolin=ENSG00000170927.15|18:0.0|-26:-0.0
chr6	51659876	660452	C	T	.	.	AF_EXAC=1e-05;ALLELEID=634952;CLNDN=Autosomal_recessive_polycystic_kidney_disease;CLNDISDB=MONDO:MONDO:0009889,MedGen:C0085548,Orphanet:ORPHA731,SNOMED_CT:28770003;CLNHGVS=NC_000006.12:g.51659876C>T;CLNREVSTAT=criteria_provided,_single_submitter;CLNSIG=Uncertain_significance;CLNVC=single_nucleotide_variant;CLNVCSO=SO:0001483;GENEINFO=PKHD1:5314;MC=SO:0001583|missense_variant;ORIGIN=1;RS=778583323;Pangolin=ENSG00000170927.15|20:0.0|-27:-0.0
chr6	51659916	592250	T	C	.	.	AF_ESP=0.00054;AF_EXAC=0.00019;AF_TGP=0.001;ALLELEID=583288;CLNDN=Autosomal_recessive_polycystic_kidney_disease|not_provided;CLNDISDB=MONDO:MONDO:0009889,MedGen:C0085548,Orphanet:ORPHA731,SNOMED_CT:28770003|MedGen:CN517202;CLNHGVS=NC_000006.12:g.51659916T>C;CLNREVSTAT=criteria_provided,_conflicting_interpretations;CLNSIG=Conflicting_interpretations_of_pathogenicity;CLNSIGCONF=Likely_benign(1),Uncertain_significance(1);CLNVC=single_nucleotide_variant;CLNVCSO=SO:0001483;GENEINFO=PKHD1:5314;MC=SO:0001583|missense_variant;ORIGIN=1;RS=147612089;Pangolin=ENSG00000170927.15|-20:0.0|30:-0.0
chr6	51744386	1054753	T	C	.	.	ALLELEID=1044167;CLNDN=Autosomal_recessive_polycystic_kidney_disease;CLNDISDB=MONDO:MONDO:0009889,MedGen:C0085548,Orphanet:ORPHA731,SNOMED_CT:28770003;CLNHGVS=NC_000006.12:g.51744386T>C;CLNREVSTAT=criteria_provided,_single_submitter;CLNSIG=Uncertain_significance;CLNVC=single_nucleotide_variant;CLNVCSO=SO:0001483;GENEINFO=PKHD1:5314;MC=SO:0001819|synonymous_variant;ORIGIN=1;Pangolin=ENSG00000170927.15|-1:0.01|-1:-0.02
chr6	51744391	500246	T	G	.	.	ALLELEID=491670;CLNDN=not_provided;CLNDISDB=MedGen:CN517202;CLNHGVS=NC_000006.12:g.51744391T>G;CLNREVSTAT=criteria_provided,_single_submitter;CLNSIG=Uncertain_significance;CLNVC=single_nucleotide_variant;CLNVCSO=SO:0001483;GENEINFO=PKHD1:5314;MC=SO:0001583|missense_variant;ORIGIN=1;RS=752841263;Pangolin=ENSG00000170927.15|-6:0.01|-6:-0.01
chr6	51744483	557530	A	C	.	.	AF_EXAC=2e-05;ALLELEID=544182;CLNDN=Autosomal_recessive_polycystic_kidney_disease|not_provided;CLNDISDB=MONDO:MONDO:0009889,MedGen:C0085548,Orphanet:ORPHA731,SNOMED_CT:28770003|MedGen:CN517202;CLNHGVS=NC_000006.12:g.51744483A>C;CLNREVSTAT=criteria_provided,_conflicting_interpretations;CLNSIG=Conflicting_interpretations_of_pathogenicity;CLNSIGCONF=Likely_pathogenic(1),Uncertain_significance(1);CLNVC=single_nucleotide_variant;CLNVCSO=SO:0001483;GENEINFO=PKHD1:5314;MC=SO:0001583|missense_variant;ORIGIN=1;RS=777377414;Pangolin=ENSG00000170927.15|24:0.0|-8:-0.0
chr6	51744505	198306	A	G	.	.	AF_ESP=0.00023;AF_EXAC=0.00034;ALLELEID=195467;CLNDN=Malignant_tumor_of_colon|Autosomal_recessive_polycystic_kidney_disease|Polycystic_kidney_disease_4|not_provided;CLNDISDB=Human_Phenotype_Ontology:HP:0003003,Human_Phenotype_Ontology:HP:0006718,MONDO:MONDO:0021063,MedGen:C0007102,SNOMED_CT:363406005|MONDO:MONDO:0009889,MedGen:C0085548,Orphanet:ORPHA731,SNOMED_CT:28770003|MONDO:MONDO:0033004,MedGen:CN293399,OMIM:263200|MedGen:CN517202;CLNHGVS=NC_000006.12:g.51744505A>G;CLNREVSTAT=criteria_provided,_conflicting_interpretations;CLNSIG=Conflicting_interpretations_of_pathogenicity;CLNSIGCONF=Likely_pathogenic(1),Pathogenic(1),Uncertain_significance(8);CLNVC=single_nucleotide_variant;CLNVCSO=SO:0001483;CLNVI=Illumina_Clinical_Services_Laboratory,Illumina:97354|UniProtKB_(protein):P08F94#VAR_018587;GENEINFO=PKHD1:5314;MC=SO:0001583|missense_variant;ORIGIN=1;RS=149798764;Pangolin=ENSG00000170927.15|37:0.02|-30:-0.0
chr6	51744539	357413	T	C	.	.	ALLELEID=308186;CLNDN=Autosomal_recessive_polycystic_kidney_disease;CLNDISDB=MONDO:MONDO:0009889,MedGen:C0085548,Orphanet:ORPHA731,SNOMED_CT:28770003;CLNHGVS=NC_000006.12:g.51744539T>C;CLNREVSTAT=criteria_provided,_single_submitter;CLNSIG=Uncertain_significance;CLNVC=single_nucleotide_variant;CLNVCSO=SO:0001483;CLNVI=Illumina_Clinical_Services_Laboratory,Illumina:620589;GENEINFO=PKHD1:5314;MC=SO:0001819|synonymous_variant;ORIGIN=1;RS=886061613;Pangolin=ENSG00000170927.15|3:0.01|-2:-0.01
chr6	51746721	392619	C	T	.	.	ALLELEID=368958;CLNDN=not_provided;CLNDISDB=MedGen:CN517202;CLNHGVS=NC_000006.12:g.51746721C>T;CLNREVSTAT=criteria_provided,_single_submitter;CLNSIG=Uncertain_significance;CLNVC=single_nucleotide_variant;CLNVCSO=SO:0001483;GENEINFO=PKHD1:5314;MC=SO:0001583|missense_variant;ORIGIN=1;RS=1057524563;Pangolin=ENSG00000170927.15|37:0.02|0:-0.57
chr6	51746749	1034261	T	C	.	.	ALLELEID=1020278;CLNDN=Polycystic_kidney_disease_4;CLNDISDB=MONDO:MONDO:0033004,MedGen:CN293399,OMIM:263200;CLNHGVS=NC_000006.12:g.51746749T>C;CLNREVSTAT=criteria_provided,_single_submitter;CLNSIG=Uncertain_significance;CLNVC=single_nucleotide_variant;CLNVCSO=SO:0001483;GENEINFO=PKHD1:5314;MC=SO:0001583|missense_variant;ORIGIN=8;Pangolin=ENSG00000170927.15|-28:0.0|-28:-0.0
chr6	51746781	593759	C	T	.	.	AF_EXAC=7e-05;ALLELEID=584822;CLNDN=not_provided;CLNDISDB=MedGen:CN517202;CLNHGVS=NC_000006.12:g.51746781C>T;CLNREVSTAT=criteria_provided,_single_submitter;CLNSIG=Uncertain_significance;CLNVC=single_nucleotide_variant;CLNVCSO=SO:0001483;GENEINFO=PKHD1:5314;MC=SO:0001583|missense_variant;ORIGIN=1;RS=763499782;Pangolin=ENSG00000170927.15|36:0.0|-23:-0.0
chr6	51746794	441087	T	C	.	.	AF_ESP=0.00023;AF_EXAC=0.00011;ALLELEID=434611;CLNDN=Autosomal_recessive_polycystic_kidney_disease|not_provided;CLNDISDB=MONDO:MONDO:0009889,MedGen:C0085548,Orphanet:ORPHA731,SNOMED_CT:28770003|MedGen:CN517202;CLNHGVS=NC_000006.12:g.51746794T>C;CLNREVSTAT=criteria_provided,_conflicting_interpretations;CLNSIG=Conflicting_interpretations_of_pathogenicity;CLNSIGCONF=Likely_benign(1),Uncertain_significance(2);CLNVC=single_nucleotide_variant;CLNVCSO=SO:0001483;CLNVI=Illumina_Clinical_Services_Laboratory,Illumina:1391199;GENEINFO=PKHD1:5314;MC=SO:0001583|missense_variant;ORIGIN=9;RS=45627337;Pangolin=ENSG00000170927.15|23:0.0|-7:-0.0
chr6	51746796	655821	G	C	.	.	ALLELEID=634954;CLNDN=Autosomal_recessive_polycystic_kidney_disease;CLNDISDB=MONDO:MONDO:0009889,MedGen:C0085548,Orphanet:ORPHA731,SNOMED_CT:28770003;CLNHGVS=NC_000006.12:g.51746796G>C;CLNREVSTAT=criteria_provided,_single_submitter;CLNSIG=Uncertain_significance;CLNVC=single_nucleotide_variant;CLNVCSO=SO:0001483;GENEINFO=PKHD1:5314;MC=SO:0001583|missense_variant;ORIGIN=1;RS=1307732644;Pangolin=ENSG00000170927.15|21:0.01|1:-0.0
chr6	51746806	971628	T	C	.	.	ALLELEID=954482;CLNDN=Autosomal_recessive_polycystic_kidney_disease;CLNDISDB=MONDO:MONDO:0009889,MedGen:C0085548,Orphanet:ORPHA731,SNOMED_CT:28770003;CLNHGVS=NC_000006.12:g.51746806T>C;CLNREVSTAT=criteria_provided,_single_submitter;CLNSIG=Uncertain_significance;CLNVC=single_nucleotide_variant;CLNVCSO=SO:0001483;GENEINFO=PKHD1:5314;MC=SO:0001583|missense_variant;ORIGIN=1;Pangolin=ENSG00000170927.15|11:0.0|11:-0.0
chr6	51746851	289330	C	T	.	.	AF_ESP=8e-05;ALLELEID=273567;CLNDN=not_provided;CLNDISDB=MedGen:CN517202;CLNHGVS=NC_000006.12:g.51746851C>T;CLNREVSTAT=criteria_provided,_single_submitter;CLNSIG=Uncertain_significance;CLNVC=single_nucleotide_variant;CLNVCSO=SO:0001483;GENEINFO=PKHD1:5314;MC=SO:0001583|missense_variant;ORIGIN=1;RS=370659581;Pangolin=ENSG00000170927.15|-34:0.02|22:-0.02
chr6	51746853	167475	C	A	.	.	AF_ESP=0.00315;AF_EXAC=0.00337;AF_TGP=0.0026;ALLELEID=176973;CLNDN=Polycystic_kidney_disease|Autosomal_recessive_polycystic_kidney_disease|not_specified|not_provided;CLNDISDB=Human_Phenotype_Ontology:HP:0000113,Human_Phenotype_Ontology:HP:0004716,Human_Phenotype_Ontology:HP:0004739,Human_Phenotype_Ontology:HP:0004740,Human_Phenotype_Ontology:HP:0008645,Human_Phenotype_Ontology:HP:0008673,Human_Phenotype_Ontology:HP:0008699,MONDO:MONDO:0020642,MedGen:C0022680,OMIM:PS173900|MONDO:MONDO:0009889,MedGen:C0085548,Orphanet:ORPHA731,SNOMED_CT:28770003|MedGen:CN169374|MedGen:CN517202;CLNHGVS=NC_000006.12:g.51746853C>A;CLNREVSTAT=criteria_provided,_conflicting_interpretations;CLNSIG=Conflicting_interpretations_of_pathogenicity;CLNSIGCONF=Benign(3),Likely_benign(2),Likely_pathogenic(1),Uncertain_significance(2);CLNVC=single_nucleotide_variant;CLNVCSO=SO:0001483;CLNVI=HGMD:CM051184|Illumina_Clinical_Services_Laboratory,Illumina:150985|UniProtKB_(protein):P08F94#VAR_018585;GENEINFO=PKHD1:5314;MC=SO:0001583|missense_variant;ORIGIN=1;RS=148932323;Pangolin=ENSG00000170927.15|20:0.01|36:-0.01
chr6	51746863	910839	T	A	.	.	ALLELEID=896619;CLNDN=Autosomal_recessive_polycystic_kidney_disease;CLNDISDB=MONDO:MONDO:0009889,MedGen:C0085548,Orphanet:ORPHA731,SNOMED_CT:28770003;CLNHGVS=NC_000006.12:g.51746863T>A;CLNREVSTAT=criteria_provided,_single_submitter;CLNSIG=Uncertain_significance;CLNVC=single_nucleotide_variant;CLNVCSO=SO:0001483;CLNVI=Illumina_Clinical_Services_Laboratory,Illumina:1399042;GENEINFO=PKHD1:5314;MC=SO:0001583|missense_variant;ORIGIN=1;Pangolin=ENSG00000170927.15|-46:0.01|26:-0.02
chr6	51747799	910840	T	G	.	.	ALLELEID=896620;CLNDN=Autosomal_recessive_polycystic_kidney_disease;CLNDISDB=MONDO:MONDO:0009889,MedGen:C0085548,Orphanet:ORPHA731,SNOMED_CT:28770003;CLNHGVS=NC_000006.12:g.51747799T>G;CLNREVSTAT=criteria_provided,_single_submitter;CLNSIG=Uncertain_significance;CLNVC=single_nucleotide_variant;CLNVCSO=SO:0001483;CLNVI=Illumina_Clinical_Services_Laboratory,Illumina:1337434;GENEINFO=PKHD1:5314;MC=SO:0001583|missense_variant;ORIGIN=1;Pangolin=ENSG00000170927.15|-12:0.0|31:-0.0
chr6	51747828	167477	A	G	.	.	AF_ESP=0.002;AF_EXAC=0.00173;AF_TGP=0.0012;ALLELEID=177236;CLNDN=Polycystic_kidney_disease|Autosomal_recessive_polycystic_kidney_disease|not_specified;CLNDISDB=Human_Phenotype_Ontology:HP:0000113,Human_Phenotype_Ontology:HP:0004716,Human_Phenotype_Ontology:HP:0004739,Human_Phenotype_Ontology:HP:0004740,Human_Phenotype_Ontology:HP:0008645,Human_Phenotype_Ontology:HP:0008673,Human_Phenotype_Ontology:HP:0008699,MONDO:MONDO:0020642,MedGen:C0022680,OMIM:PS173900|MONDO:MONDO:0009889,MedGen:C0085548,Orphanet:ORPHA731,SNOMED_CT:28770003|MedGen:CN169374;CLNHGVS=NC_000006.12:g.51747828A>G;CLNREVSTAT=criteria_provided,_conflicting_interpretations;CLNSIG=Conflicting_interpretations_of_pathogenicity;CLNSIGCONF=Benign(1),Likely_benign(1),Uncertain_significance(2);CLNVC=single_nucleotide_variant;CLNVCSO=SO:0001483;CLNVI=HGMD:CM052349|Illumina_Clinical_Services_Laboratory,Illumina:57571;GENEINFO=PKHD1:5314;MC=SO:0001583|missense_variant;ORIGIN=1;RS=146519878;Pangolin=ENSG00000170927.15|-41:0.04|2:-0.01
chr6	51747888	591918	AT	A	.	.	ALLELEID=582907;CLNDN=not_provided;CLNDISDB=MedGen:CN517202;CLNHGVS=NC_000006.12:g.51747889del;CLNREVSTAT=no_assertion_criteria_provided;CLNSIG=Uncertain_significance;CLNVC=Deletion;CLNVCSO=SO:0000159;GENEINFO=PKHD1:5314;MC=SO:0001589|frameshift_variant;ORIGIN=1;RS=1562221540;Pangolin=ENSG00000170927.15|39:0.0|39:-0.0
chr6	51747891	458609	C	G	.	.	ALLELEID=456550;CLNDN=Autosomal_recessive_polycystic_kidney_disease;CLNDISDB=MONDO:MONDO:0009889,MedGen:C0085548,Orphanet:ORPHA731,SNOMED_CT:28770003;CLNHGVS=NC_000006.12:g.51747891C>G;CLNREVSTAT=criteria_provided,_single_submitter;CLNSIG=Uncertain_significance;CLNVC=single_nucleotide_variant;CLNVCSO=SO:0001483;GENEINFO=PKHD1:5314;MC=SO:0001583|missense_variant;ORIGIN=1;RS=886044327;Pangolin=ENSG00000170927.15|9:0.0|1:-0.0
chr6	51747891	289995	C	T	.	.	ALLELEID=274232;CLNDN=not_provided;CLNDISDB=MedGen:CN517202;CLNHGVS=NC_000006.12:g.51747891C>T;CLNREVSTAT=criteria_provided,_single_submitter;CLNSIG=Uncertain_significance;CLNVC=single_nucleotide_variant;CLNVCSO=SO:0001483;GENEINFO=PKHD1:5314;MC=SO:0001583|missense_variant;ORIGIN=1;RS=886044327;Pangolin=ENSG00000170927.15|-27:0.0|1:-0.0
chr6	51747897	167478	C	A	.	.	AF_ESP=8e-05;AF_EXAC=1e-05;ALLELEID=177105;CLNDN=Autosomal_recessive_polycystic_kidney_disease|not_specified|not_provided;CLNDISDB=MONDO:MONDO:0009889,MedGen:C0085548,Orphanet:ORPHA731,SNOMED_CT:28770003|MedGen:CN169374|MedGen:CN517202;CLNHGVS=NC_000006.12:g.51747897C>A;CLNREVSTAT=criteria_provided,_conflicting_interpretations;CLNSIG=Conflicting_interpretations_of_pathogenicity;CLNSIGCONF=Likely_pathogenic(1),Uncertain_significance(2);CLNVC=single_nucleotide_variant;CLNVCSO=SO:0001483;CLNVI=HGMD:CM051181;GENEINFO=PKHD1:5314;MC=SO:0001583|missense_variant;ORIGIN=1;RS=146649803;Pangolin=ENSG00000170927.15|-33:0.0|30:-0.0
chr6	51747902	357414	T	C	.	.	AF_EXAC=7e-05;ALLELEID=303586;CLNDN=Autosomal_recessive_polycystic_kidney_disease;CLNDISDB=MONDO:MONDO:0009889,MedGen:C0085548,Orphanet:ORPHA731,SNOMED_CT:28770003;CLNHGVS=NC_000006.12:g.51747902T>C;CLNREVSTAT=criteria_provided,_conflicting_interpretations;CLNSIG=Conflicting_interpretations_of_pathogenicity;CLNSIGCONF=Likely_benign(1),Uncertain_significance(1);CLNVC=single_nucleotide_variant;CLNVCSO=SO:0001483;CLNVI=Illumina_Clinical_Services_Laboratory,Illumina:439612;GENEINFO=PKHD1:5314;MC=SO:0001819|synonymous_variant;ORIGIN=1;RS=754654892;Pangolin=ENSG00000170927.15|-32:0.0|25:-0.0
chr6	51747911	357415	A	T	.	.	AF_EXAC=0.00015;ALLELEID=300676;CLNDN=Autosomal_recessive_polycystic_kidney_disease;CLNDISDB=MONDO:MONDO:0009889,MedGen:C0085548,Orphanet:ORPHA731,SNOMED_CT:28770003;CLNHGVS=NC_000006.12:g.51747911A>T;CLNREVSTAT=criteria_provided,_multiple_submitters,_no_conflicts;CLNSIG=Uncertain_significance;CLNVC=single_nucleotide_variant;CLNVCSO=SO:0001483;CLNVI=Illumina_Clinical_Services_Laboratory,Illumina:820077;GENEINFO=PKHD1:5314;MC=SO:0001583|missense_variant;ORIGIN=1;RS=759568939;Pangolin=ENSG00000170927.15|-10:0.0|16:-0.0
chr6	51747920	497783	A	G	.	.	AF_ESP=8e-05;ALLELEID=489207;CLNDN=not_provided;CLNDISDB=MedGen:CN517202;CLNHGVS=NC_000006.12:g.51747920A>G;CLNREVSTAT=criteria_provided,_single_submitter;CLNSIG=Uncertain_significance;CLNVC=single_nucleotide_variant;CLNVCSO=SO:0001483;GENEINFO=PKHD1:5314;MC=SO:0001819|synonymous_variant;ORIGIN=1;RS=368588369;Pangolin=ENSG00000170927.15|-20:0.0|47:-0.0
chr6	51747953	596189	C	T	.	.	AF_ESP=8e-05;AF_EXAC=0.00013;ALLELEID=587250;CLNDN=Autosomal_recessive_polycystic_kidney_disease|not_provided;CLNDISDB=MONDO:MONDO:0009889,MedGen:C0085548,Orphanet:ORPHA731,SNOMED_CT:28770003|MedGen:CN517202;CLNHGVS=NC_000006.12:g.51747953C>T;CLNREVSTAT=criteria_provided,_conflicting_interpretations;CLNSIG=Conflicting_interpretations_of_pathogenicity;CLNSIGCONF=Likely_benign(1),Uncertain_significance(1);CLNVC=single_nucleotide_variant;CLNVCSO=SO:0001483;GENEINFO=PKHD1:5314;MC=SO:0001819|synonymous_variant;ORIGIN=1;RS=371508721;Pangolin=ENSG00000170927.15|-26:0.0|14:-0.03
chr6	51747954	593890	G	A	.	.	AF_ESP=8e-05;AF_EXAC=0.0004;AF_TGP=0.0006;ALLELEID=584953;CLNDN=Autosomal_recessive_polycystic_kidney_disease|not_provided;CLNDISDB=MONDO:MONDO:0009889,MedGen:C0085548,Orphanet:ORPHA731,SNOMED_CT:28770003|MedGen:CN517202;CLNHGVS=NC_000006.12:g.51747954G>A;CLNREVSTAT=criteria_provided,_multiple_submitters,_no_conflicts;CLNSIG=Uncertain_significance;CLNVC=single_nucleotide_variant;CLNVCSO=SO:0001483;GENEINFO=PKHD1:5314;MC=SO:0001583|missense_variant;ORIGIN=1;RS=145141656;Pangolin=ENSG00000170927.15|-27:0.0|13:-0.0
chr6	51747987	550124	G	C	.	.	AF_TGP=0.0018;ALLELEID=544116;CLNDN=Autosomal_recessive_polycystic_kidney_disease;CLNDISDB=MONDO:MONDO:0009889,MedGen:C0085548,Orphanet:ORPHA731,SNOMED_CT:28770003;CLNHGVS=NC_000006.12:g.51747987G>C;CLNREVSTAT=criteria_provided,_conflicting_interpretations;CLNSIG=Conflicting_interpretations_of_pathogenicity;CLNSIGCONF=Benign(1),Likely_benign(1),Uncertain_significance(1);CLNVC=single_nucleotide_variant;CLNVCSO=SO:0001483;CLNVI=Illumina_Clinical_Services_Laboratory,Illumina:636971;GENEINFO=PKHD1:5314;MC=SO:0001583|missense_variant;ORIGIN=1;RS=141081295;Pangolin=ENSG00000170927.15|-20:0.0|-20:-0.0
chr6	51747991	931939	T	G	.	.	ALLELEID=919037;CLNDN=Polycystic_kidney_disease_4;CLNDISDB=MONDO:MONDO:0033004,MedGen:CN293399,OMIM:263200;CLNHGVS=NC_000006.12:g.51747991T>G;CLNREVSTAT=criteria_provided,_single_submitter;CLNSIG=Uncertain_significance;CLNVC=single_nucleotide_variant;CLNVCSO=SO:0001483;GENEINFO=PKHD1:5314;MC=SO:0001583|missense_variant;ORIGIN=0;Pangolin=ENSG00000170927.15|-24:0.01|-24:-0.0
chr6	51747997	658007	C	T	.	.	ALLELEID=634956;CLNDN=Autosomal_recessive_polycystic_kidney_disease|Polycystic_kidney_disease_4;CLNDISDB=MONDO:MONDO:0009889,MedGen:C0085548,Orphanet:ORPHA731,SNOMED_CT:28770003|MONDO:MONDO:0033004,MedGen:CN293399,OMIM:263200;CLNHGVS=NC_000006.12:g.51747997C>T;CLNREVSTAT=criteria_provided,_conflicting_interpretations;CLNSIG=Conflicting_interpretations_of_pathogenicity;CLNSIGCONF=Likely_pathogenic(1),Uncertain_significance(1);CLNVC=single_nucleotide_variant;CLNVCSO=SO:0001483;GENEINFO=PKHD1:5314;MC=SO:0001583|missense_variant;ORIGIN=1;RS=1242089464;Pangolin=ENSG00000170927.15|-30:0.19|27:-0.0
chr6	51748030	555379	CTTT	C	.	.	ALLELEID=544186;CLNDN=Autosomal_recessive_polycystic_kidney_disease;CLNDISDB=MONDO:MONDO:0009889,MedGen:C0085548,Orphanet:ORPHA731,SNOMED_CT:28770003;CLNHGVS=NC_000006.12:g.51748034_51748036del;CLNREVSTAT=criteria_provided,_single_submitter;CLNSIG=Uncertain_significance;CLNVC=Deletion;CLNVCSO=SO:0000159;GENEINFO=PKHD1:5314;MC=SO:0001822|inframe_deletion;ORIGIN=0;RS=1554218479;Pangolin=ENSG00000170927.15|38:0.0|-41:-0.0
chr6	51748031	452256	T	G	.	.	ALLELEID=443973;CLNDN=not_provided;CLNDISDB=MedGen:CN517202;CLNHGVS=NC_000006.12:g.51748031T>G;CLNREVSTAT=criteria_provided,_single_submitter;CLNSIG=Uncertain_significance;CLNVC=single_nucleotide_variant;CLNVCSO=SO:0001483;GENEINFO=PKHD1:5314;MC=SO:0001583|missense_variant;ORIGIN=1;RS=1417442108;Pangolin=ENSG00000170927.15|-7:0.0|37:-0.0
chr6	51748040	374478	G	A	.	.	AF_ESP=0.00023;AF_EXAC=5e-05;ALLELEID=361364;CLNDN=Autosomal_recessive_polycystic_kidney_disease|not_provided;CLNDISDB=MONDO:MONDO:0009889,MedGen:C0085548,Orphanet:ORPHA731,SNOMED_CT:28770003|MedGen:CN517202;CLNHGVS=NC_000006.12:g.51748040G>A;CLNREVSTAT=criteria_provided,_conflicting_interpretations;CLNSIG=Conflicting_interpretations_of_pathogenicity;CLNSIGCONF=Likely_benign(1),Uncertain_significance(1);CLNVC=single_nucleotide_variant;CLNVCSO=SO:0001483;GENEINFO=PKHD1:5314;MC=SO:0001819|synonymous_variant;ORIGIN=1;RS=201670044;Pangolin=ENSG00000170927.15|28:0.0|31:-0.0
chr6	51748045	596361	T	G	.	.	AF_ESP=8e-05;AF_EXAC=8e-05;ALLELEID=587422;CLNDN=not_provided;CLNDISDB=MedGen:CN517202;CLNHGVS=NC_000006.12:g.51748045T>G;CLNREVSTAT=criteria_provided,_single_submitter;CLNSIG=Uncertain_significance;CLNVC=single_nucleotide_variant;CLNVCSO=SO:0001483;GENEINFO=PKHD1:5314;MC=SO:0001583|missense_variant;ORIGIN=1;RS=372102850;Pangolin=ENSG00000170927.15|26:0.0|23:-0.0
chr6	51748055	591432	AG	A	.	.	ALLELEID=582423;CLNDN=not_provided;CLNDISDB=MedGen:CN517202;CLNHGVS=NC_000006.12:g.51748056del;CLNREVSTAT=no_assertion_criteria_provided;CLNSIG=Uncertain_significance;CLNVC=Deletion;CLNVCSO=SO:0000159;GENEINFO=PKHD1:5314;MC=SO:0001589|frameshift_variant;ORIGIN=1;RS=1562222437;Pangolin=ENSG00000170927.15|13:0.01|16:-0.0
chr6	51748063	458608	C	T	.	.	AF_ESP=0.00092;AF_EXAC=0.00027;AF_TGP=0.0008;ALLELEID=456557;CLNDN=Autosomal_recessive_polycystic_kidney_disease|not_specified|not_provided;CLNDISDB=MONDO:MONDO:0009889,MedGen:C0085548,Orphanet:ORPHA731,SNOMED_CT:28770003|MedGen:CN169374|MedGen:CN517202;CLNHGVS=NC_000006.12:g.51748063C>T;CLNREVSTAT=criteria_provided,_conflicting_interpretations;CLNSIG=Conflicting_interpretations_of_pathogenicity;CLNSIGCONF=Likely_benign(1),Uncertain_significance(2);CLNVC=single_nucleotide_variant;CLNVCSO=SO:0001483;GENEINFO=PKHD1:5314;MC=SO:0001583|missense_variant;ORIGIN=1;RS=145651593;Pangolin=ENSG00000170927.15|37:0.0|5:-0.0
chr6	51748072	357416	C	T	.	.	AF_EXAC=6e-05;AF_TGP=0.0002;ALLELEID=300683;CLNDN=Autosomal_recessive_polycystic_kidney_disease;CLNDISDB=MONDO:MONDO:0009889,MedGen:C0085548,Orphanet:ORPHA731,SNOMED_CT:28770003;CLNHGVS=NC_000006.12:g.51748072C>T;CLNREVSTAT=criteria_provided,_single_submitter;CLNSIG=Uncertain_significance;CLNVC=single_nucleotide_variant;CLNVCSO=SO:0001483;CLNVI=Illumina_Clinical_Services_Laboratory,Illumina:819178;GENEINFO=PKHD1:5314;MC=SO:0001583|missense_variant;ORIGIN=1;RS=575058604;Pangolin=ENSG00000170927.15|-4:0.0|-1:-0.0
chr6	51748086	377018	A	G	.	.	AF_ESP=8e-05;AF_EXAC=4e-05;ALLELEID=363896;CLNDN=Autosomal_recessive_polycystic_kidney_disease|Polycystic_kidney_disease_4|not_provided;CLNDISDB=MONDO:MONDO:0009889,MedGen:C0085548,Orphanet:ORPHA731,SNOMED_CT:28770003|MONDO:MONDO:0033004,MedGen:CN293399,OMIM:263200|MedGen:CN517202;CLNHGVS=NC_000006.12:g.51748086A>G;CLNREVSTAT=criteria_provided,_conflicting_interpretations;CLNSIG=Conflicting_interpretations_of_pathogenicity;CLNSIGCONF=Likely_pathogenic(2),Pathogenic(3),Uncertain_significance(1);CLNVC=single_nucleotide_variant;CLNVCSO=SO:0001483;GENEINFO=PKHD1:5314;MC=SO:0001583|missense_variant;ORIGIN=1;RS=200511261;Pangolin=ENSG00000170927.15|-18:0.0|14:-0.0
chr6	51748092	550173	T	C	.	.	ALLELEID=544122;CLNDN=Autosomal_recessive_polycystic_kidney_disease;CLNDISDB=MONDO:MONDO:0009889,MedGen:C0085548,Orphanet:ORPHA731,SNOMED_CT:28770003;CLNHGVS=NC_000006.12:g.51748092T>C;CLNREVSTAT=criteria_provided,_single_submitter;CLNSIG=Uncertain_significance;CLNVC=single_nucleotide_variant;CLNVCSO=SO:0001483;GENEINFO=PKHD1:5314;MC=SO:0001583|missense_variant;ORIGIN=0;RS=1343246818;Pangolin=ENSG00000170927.15|-24:0.0|8:-0.0
chr6	51748123	357417	C	T	.	.	AF_ESP=0.00023;AF_EXAC=0.00024;ALLELEID=308088;CLNDN=Autosomal_recessive_polycystic_kidney_disease|not_provided;CLNDISDB=MONDO:MONDO:0009889,MedGen:C0085548,Orphanet:ORPHA731,SNOMED_CT:28770003|MedGen:CN517202;CLNHGVS=NC_000006.12:g.51748123C>T;CLNREVSTAT=criteria_provided,_conflicting_interpretations;CLNSIG=Conflicting_interpretations_of_pathogenicity;CLNSIGCONF=Benign(1),Uncertain_significance(3);CLNVC=single_nucleotide_variant;CLNVCSO=SO:0001483;CLNVI=Illumina_Clinical_Services_Laboratory,Illumina:578550;GENEINFO=PKHD1:5314;MC=SO:0001583|missense_variant;ORIGIN=1;RS=199621305;Pangolin=ENSG00000170927.15|13:0.0|-23:-0.0
chr6	51748138	285245	G	A	.	.	AF_ESP=0.00046;AF_EXAC=0.00039;ALLELEID=269482;CLNDN=Autosomal_recessive_polycystic_kidney_disease|not_specified;CLNDISDB=MONDO:MONDO:0009889,MedGen:C0085548,Orphanet:ORPHA731,SNOMED_CT:28770003|MedGen:CN169374;CLNHGVS=NC_000006.12:g.51748138G>A;CLNREVSTAT=criteria_provided,_conflicting_interpretations;CLNSIG=Conflicting_interpretations_of_pathogenicity;CLNSIGCONF=Benign(1),Likely_benign(1),Uncertain_significance(1);CLNVC=single_nucleotide_variant;CLNVCSO=SO:0001483;CLNVI=Illumina_Clinical_Services_Laboratory,Illumina:601921;GENEINFO=PKHD1:5314;MC=SO:0001583|missense_variant;ORIGIN=1;RS=147351244;Pangolin=ENSG00000170927.15|12:0.0|-38:-0.0
chr6	51748201	167479	C	A	.	.	AF_ESP=0.00346;AF_EXAC=0.00419;AF_TGP=0.0022;ALLELEID=177368;CLNDN=Polycystic_kidney_disease|Autosomal_recessive_polycystic_kidney_disease|not_specified;CLNDISDB=Human_Phenotype_Ontology:HP:0000113,Human_Phenotype_Ontology:HP:0004716,Human_Phenotype_Ontology:HP:0004739,Human_Phenotype_Ontology:HP:0004740,Human_Phenotype_Ontology:HP:0008645,Human_Phenotype_Ontology:HP:0008673,Human_Phenotype_Ontology:HP:0008699,MONDO:MONDO:0020642,MedGen:C0022680,OMIM:PS173900|MONDO:MONDO:0009889,MedGen:C0085548,Orphanet:ORPHA731,SNOMED_CT:28770003|MedGen:CN169374;CLNHGVS=NC_000006.12:g.51748201C>A;CLNREVSTAT=criteria_provided,_conflicting_interpretations;CLNSIG=Conflicting_interpretations_of_pathogenicity;CLNSIGCONF=Benign(2),Likely_benign(5),Uncertain_significance(1);CLNVC=single_nucleotide_variant;CLNVCSO=SO:0001483;CLNVI=HGMD:CM020960|Illumina_Clinical_Services_Laboratory,Illumina:233155|UniProtKB_(protein):P08F94#VAR_014060;GENEINFO=PKHD1:5314;MC=SO:0001583|missense_variant;ORIGIN=1;RS=45503297;Pangolin=ENSG00000170927.15|13:0.0|12:-0.0
chr6	51748214	357418	C	T	.	.	AF_ESP=0.00015;AF_EXAC=0.00047;AF_TGP=0.0002;ALLELEID=300686;CLNDN=Autosomal_recessive_polycystic_kidney_disease|not_specified|not_provided;CLNDISDB=MONDO:MONDO:0009889,MedGen:C0085548,Orphanet:ORPHA731,SNOMED_CT:28770003|MedGen:CN169374|MedGen:CN517202;CLNHGVS=NC_000006.12:g.51748214C>T;CLNREVSTAT=criteria_provided,_conflicting_interpretations;CLNSIG=Conflicting_interpretations_of_pathogenicity;CLNSIGCONF=Likely_benign(2),Uncertain_significance(2);CLNVC=single_nucleotide_variant;CLNVCSO=SO:0001483;CLNVI=Illumina_Clinical_Services_Laboratory,Illumina:272355;GENEINFO=PKHD1:5314;MC=SO:0001819|synonymous_variant;ORIGIN=1;RS=143737660;Pangolin=ENSG00000170927.15|-2:0.0|0:-0.0
chr6	51748216	1064405	T	C	.	.	ALLELEID=1044168;CLNDN=Autosomal_recessive_polycystic_kidney_disease;CLNDISDB=MONDO:MONDO:0009889,MedGen:C0085548,Orphanet:ORPHA731,SNOMED_CT:28770003;CLNHGVS=NC_000006.12:g.51748216T>C;CLNREVSTAT=criteria_provided,_single_submitter;CLNSIG=Uncertain_significance;CLNVC=single_nucleotide_variant;CLNVCSO=SO:0001483;GENEINFO=PKHD1:5314;MC=SO:0001583|missense_variant;ORIGIN=1;Pangolin=ENSG00000170927.15|47:0.0|-2:-0.0
chr6	51748225	287101	G	A	.	.	ALLELEID=271338;CLNDN=not_provided;CLNDISDB=MedGen:CN517202;CLNHGVS=NC_000006.12:g.51748225G>A;CLNREVSTAT=criteria_provided,_single_submitter;CLNSIG=Uncertain_significance;CLNVC=single_nucleotide_variant;CLNVCSO=SO:0001483;GENEINFO=PKHD1:5314;MC=SO:0001583|missense_variant;ORIGIN=1;RS=886043567;Pangolin=ENSG00000170927.15|-12:0.0|-11:-0.0
chr6	51748245	551663	T	G	.	.	ALLELEID=543800;CLNDN=Autosomal_recessive_polycystic_kidney_disease;CLNDISDB=MONDO:MONDO:0009889,MedGen:C0085548,Orphanet:ORPHA731,SNOMED_CT:28770003;CLNHGVS=NC_000006.12:g.51748245T>G;CLNREVSTAT=criteria_provided,_single_submitter;CLNSIG=Uncertain_significance;CLNVC=single_nucleotide_variant;CLNVCSO=SO:0001483;GENEINFO=PKHD1:5314;MC=SO:0001583|missense_variant;ORIGIN=0;RS=373241537;Pangolin=ENSG00000170927.15|-31:0.0|-32:-0.0
chr6	51748247	592272	C	A	.	.	ALLELEID=583310;CLNDN=Autosomal_recessive_polycystic_kidney_disease|not_provided;CLNDISDB=MONDO:MONDO:0009889,MedGen:C0085548,Orphanet:ORPHA731,SNOMED_CT:28770003|MedGen:CN517202;CLNHGVS=NC_000006.12:g.51748247C>A;CLNREVSTAT=criteria_provided,_multiple_submitters,_no_conflicts;CLNSIG=Uncertain_significance;CLNVC=single_nucleotide_variant;CLNVCSO=SO:0001483;CLNVI=Illumina_Clinical_Services_Laboratory,Illumina:1381483;GENEINFO=PKHD1:5314;MC=SO:0001819|synonymous_variant;ORIGIN=1;RS=745523374;Pangolin=ENSG00000170927.15|-34:0.0|-33:-0.0
chr6	51748253	198015	A	G	.	.	AF_ESP=8e-05;AF_EXAC=0.00021;AF_TGP=0.0006;ALLELEID=195176;CLNDN=Autosomal_recessive_polycystic_kidney_disease|not_provided;CLNDISDB=MONDO:MONDO:0009889,MedGen:C0085548,Orphanet:ORPHA731,SNOMED_CT:28770003|MedGen:CN517202;CLNHGVS=NC_000006.12:g.51748253A>G;CLNREVSTAT=criteria_provided,_conflicting_interpretations;CLNSIG=Conflicting_interpretations_of_pathogenicity;CLNSIGCONF=Likely_benign(1),Uncertain_significance(1);CLNVC=single_nucleotide_variant;CLNVCSO=SO:0001483;GENEINFO=PKHD1:5314;MC=SO:0001819|synonymous_variant;ORIGIN=1;RS=183674012;Pangolin=ENSG00000170927.15|-39:0.0|-40:-0.0
chr6	51748271	598074	T	C	.	.	AF_EXAC=8e-05;ALLELEID=589135;CLNDN=Autosomal_recessive_polycystic_kidney_disease|not_provided;CLNDISDB=MONDO:MONDO:0009889,MedGen:C0085548,Orphanet:ORPHA731,SNOMED_CT:28770003|MedGen:CN517202;CLNHGVS=NC_000006.12:g.51748271T>C;CLNREVSTAT=criteria_provided,_conflicting_interpretations;CLNSIG=Conflicting_interpretations_of_pathogenicity;CLNSIGCONF=Likely_benign(1),Uncertain_significance(1);CLNVC=single_nucleotide_variant;CLNVCSO=SO:0001483;GENEINFO=PKHD1:5314;MC=SO:0001819|synonymous_variant;ORIGIN=1;RS=760710708;Pangolin=ENSG00000170927.15|5:0.0|0:-0.0
chr6	51748289	940357	G	C	.	.	ALLELEID=933349;CLNDN=Autosomal_recessive_polycystic_kidney_disease;CLNDISDB=MONDO:MONDO:0009889,MedGen:C0085548,Orphanet:ORPHA731,SNOMED_CT:28770003;CLNHGVS=NC_000006.12:g.51748289G>C;CLNREVSTAT=criteria_provided,_single_submitter;CLNSIG=Uncertain_significance;CLNVC=single_nucleotide_variant;CLNVCSO=SO:0001483;GENEINFO=PKHD1:5314;MC=SO:0001583|missense_variant;ORIGIN=1;Pangolin=ENSG00000170927.15|34:0.0|-5:-0.0
chr6	51748317	198016	T	C	.	.	AF_EXAC=1e-05;ALLELEID=195177;CLNDN=not_provided;CLNDISDB=MedGen:CN517202;CLNHGVS=NC_000006.12:g.51748317T>C;CLNREVSTAT=criteria_provided,_single_submitter;CLNSIG=Uncertain_significance;CLNVC=single_nucleotide_variant;CLNVCSO=SO:0001483;GENEINFO=PKHD1:5314;MC=SO:0001583|missense_variant;ORIGIN=1;RS=749998868;Pangolin=ENSG00000170927.15|44:0.01|6:-0.0
chr6	51748333	852243	C	T	.	.	ALLELEID=832005;CLNDN=Autosomal_recessive_polycystic_kidney_disease;CLNDISDB=MONDO:MONDO:0009889,MedGen:C0085548,Orphanet:ORPHA731,SNOMED_CT:28770003;CLNHGVS=NC_000006.12:g.51748333C>T;CLNREVSTAT=criteria_provided,_single_submitter;CLNSIG=Uncertain_significance;CLNVC=single_nucleotide_variant;CLNVCSO=SO:0001483;GENEINFO=PKHD1:5314;MC=SO:0001583|missense_variant;ORIGIN=1;Pangolin=ENSG00000170927.15|28:0.0|-10:-0.0
chr6	51748334	598350	G	A	.	.	AF_EXAC=1e-05;ALLELEID=589411;CLNDN=not_provided;CLNDISDB=MedGen:CN517202;CLNHGVS=NC_000006.12:g.51748334G>A;CLNREVSTAT=criteria_provided,_single_submitter;CLNSIG=Uncertain_significance;CLNVC=single_nucleotide_variant;CLNVCSO=SO:0001483;GENEINFO=PKHD1:5314;MC=SO:0001819|synonymous_variant;ORIGIN=1;RS=113402912;Pangolin=ENSG00000170927.15|27:0.01|12:-0.0
chr6	51748346	357419	G	T	.	.	AF_EXAC=2e-05;ALLELEID=308189;CLNDN=Autosomal_recessive_polycystic_kidney_disease;CLNDISDB=MONDO:MONDO:0009889,MedGen:C0085548,Orphanet:ORPHA731,SNOMED_CT:28770003;CLNHGVS=NC_000006.12:g.51748346G>T;CLNREVSTAT=criteria_provided,_single_submitter;CLNSIG=Uncertain_significance;CLNVC=single_nucleotide_variant;CLNVCSO=SO:0001483;CLNVI=Illumina_Clinical_Services_Laboratory,Illumina:578312;GENEINFO=PKHD1:5314;MC=SO:0001583|missense_variant;ORIGIN=1;RS=769571577;Pangolin=ENSG00000170927.15|15:0.0|-1:-0.0
chr6	51748348	908045	T	C	.	.	ALLELEID=896621;CLNDN=Autosomal_recessive_polycystic_kidney_disease;CLNDISDB=MONDO:MONDO:0009889,MedGen:C0085548,Orphanet:ORPHA731,SNOMED_CT:28770003;CLNHGVS=NC_000006.12:g.51748348T>C;CLNREVSTAT=criteria_provided,_single_submitter;CLNSIG=Uncertain_significance;CLNVC=single_nucleotide_variant;CLNVCSO=SO:0001483;CLNVI=Illumina_Clinical_Services_Laboratory,Illumina:451919;GENEINFO=PKHD1:5314;MC=SO:0001583|missense_variant;ORIGIN=1;Pangolin=ENSG00000170927.15|12:0.0|13:-0.0
chr6	51748354	235711	C	T	.	.	AF_ESP=0.00015;AF_EXAC=0.00012;ALLELEID=237391;CLNDN=Autosomal_recessive_polycystic_kidney_disease|not_provided;CLNDISDB=MONDO:MONDO:0009889,MedGen:C0085548,Orphanet:ORPHA731,SNOMED_CT:28770003|MedGen:CN517202;CLNHGVS=NC_000006.12:g.51748354C>T;CLNREVSTAT=criteria_provided,_conflicting_interpretations;CLNSIG=Conflicting_interpretations_of_pathogenicity;CLNSIGCONF=Likely_benign(1),Uncertain_significance(2);CLNVC=single_nucleotide_variant;CLNVCSO=SO:0001483;CLNVI=Illumina_Clinical_Services_Laboratory,Illumina:601923|UniProtKB_(protein):P08F94#VAR_018577;GENEINFO=PKHD1:5314;MC=SO:0001583|missense_variant;ORIGIN=1;RS=201066635;Pangolin=ENSG00000170927.15|7:0.01|-8:-0.0
chr6	51748363	635455	G	C	.	.	ALLELEID=623291;CLNDN=Autosomal_recessive_polycystic_kidney_disease;CLNDISDB=MONDO:MONDO:0009889,MedGen:C0085548,Orphanet:ORPHA731,SNOMED_CT:28770003;CLNHGVS=NC_000006.12:g.51748363G>C;CLNREVSTAT=no_assertion_criteria_provided;CLNSIG=Uncertain_significance;CLNVC=single_nucleotide_variant;CLNVCSO=SO:0001483;GENEINFO=PKHD1:5314;MC=SO:0001583|missense_variant;ORIGIN=1;RS=1164973591;Pangolin=ENSG00000170927.15|42:0.0|-2:-0.01
chr6	51748375	501331	T	C	.	.	AF_ESP=8e-05;AF_EXAC=7e-05;ALLELEID=492755;CLNDN=Autosomal_recessive_polycystic_kidney_disease|not_provided;CLNDISDB=MONDO:MONDO:0009889,MedGen:C0085548,Orphanet:ORPHA731,SNOMED_CT:28770003|MedGen:CN517202;CLNHGVS=NC_000006.12:g.51748375T>C;CLNREVSTAT=criteria_provided,_multiple_submitters,_no_conflicts;CLNSIG=Uncertain_significance;CLNVC=single_nucleotide_variant;CLNVCSO=SO:0001483;CLNVI=Illumina_Clinical_Services_Laboratory,Illumina:134857;GENEINFO=PKHD1:5314;MC=SO:0001583|missense_variant;ORIGIN=1;RS=142146981;Pangolin=ENSG00000170927.15|30:0.0|-14:-0.0
chr6	51748401	96440	G	A	.	.	AF_ESP=0.00062;AF_EXAC=0.00207;AF_TGP=0.0018;ALLELEID=102334;CLNDN=Autosomal_recessive_polycystic_kidney_disease|not_specified;CLNDISDB=MONDO:MONDO:0009889,MedGen:C0085548,Orphanet:ORPHA731,SNOMED_CT:28770003|MedGen:CN169374;CLNHGVS=NC_000006.12:g.51748401G>A;CLNREVSTAT=criteria_provided,_conflicting_interpretations;CLNSIG=Conflicting_interpretations_of_pathogenicity;CLNSIGCONF=Benign(2),Likely_benign(1),Uncertain_significance(1);CLNVC=single_nucleotide_variant;CLNVCSO=SO:0001483;CLNVI=HGMD:CM052348|Illumina_Clinical_Services_Laboratory,Illumina:128794|UniProtKB_(protein):P08F94#VAR_018575;GENEINFO=PKHD1:5314;MC=SO:0001583|missense_variant;ORIGIN=1;RS=139306706;Pangolin=ENSG00000170927.15|-41:0.0|-40:-0.0
chr6	51748405	992070	G	C	.	.	ALLELEID=978227;CLNDN=Autosomal_recessive_polycystic_kidney_disease;CLNDISDB=MONDO:MONDO:0009889,MedGen:C0085548,Orphanet:ORPHA731,SNOMED_CT:28770003;CLNHGVS=NC_000006.12:g.51748405G>C;CLNREVSTAT=no_assertion_criteria_provided;CLNSIG=Uncertain_significance;CLNVC=single_nucleotide_variant;CLNVCSO=SO:0001483;GENEINFO=PKHD1:5314;MC=SO:0001583|missense_variant;ORIGIN=1;Pangolin=ENSG00000170927.15|0:0.04|-44:-0.0
chr6	51748430	283880	A	G	.	.	AF_EXAC=1e-05;ALLELEID=268117;CLNDN=not_provided;CLNDISDB=MedGen:CN517202;CLNHGVS=NC_000006.12:g.51748430A>G;CLNREVSTAT=criteria_provided,_single_submitter;CLNSIG=Uncertain_significance;CLNVC=single_nucleotide_variant;CLNVCSO=SO:0001483;GENEINFO=PKHD1:5314;MC=SO:0001819|synonymous_variant;ORIGIN=1;RS=755873874;Pangolin=ENSG00000170927.15|46:0.0|-25:-0.0
chr6	51748453	406886	C	A	.	.	ALLELEID=395832;CLNDN=Autosomal_recessive_polycystic_kidney_disease;CLNDISDB=MONDO:MONDO:0009889,MedGen:C0085548,Orphanet:ORPHA731,SNOMED_CT:28770003;CLNHGVS=NC_000006.12:g.51748453C>A;CLNREVSTAT=criteria_provided,_single_submitter;CLNSIG=Uncertain_significance;CLNVC=single_nucleotide_variant;CLNVCSO=SO:0001483;GENEINFO=PKHD1:5314;MC=SO:0001583|missense_variant;ORIGIN=1;RS=1060501355;Pangolin=ENSG00000170927.15|-48:0.0|-48:-0.0
chr6	51748462	593281	C	A	.	.	AF_ESP=0.00038;AF_EXAC=0.0001;AF_TGP=0.0002;ALLELEID=584345;CLNDN=not_provided;CLNDISDB=MedGen:CN517202;CLNHGVS=NC_000006.12:g.51748462C>A;CLNREVSTAT=criteria_provided,_multiple_submitters,_no_conflicts;CLNSIG=Uncertain_significance;CLNVC=single_nucleotide_variant;CLNVCSO=SO:0001483;GENEINFO=PKHD1:5314;MC=SO:0001583|missense_variant;ORIGIN=1;RS=765526;Pangolin=ENSG00000170927.15|14:0.0|49:-0.0
chr6	51748464	997896	A	G	.	.	ALLELEID=985613;CLNDN=not_specified;CLNDISDB=MedGen:CN169374;CLNHGVS=NC_000006.12:g.51748464A>G;CLNREVSTAT=criteria_provided,_single_submitter;CLNSIG=Uncertain_significance;CLNVC=single_nucleotide_variant;CLNVCSO=SO:0001483;GENEINFO=PKHD1:5314;MC=SO:0001583|missense_variant;ORIGIN=1;Pangolin=ENSG00000170927.15|-11:0.0|47:-0.0
chr6	51748470	522152	T	C	.	.	AF_ESP=8e-05;AF_EXAC=2e-05;ALLELEID=511683;CLNDN=Polycystic_kidney_disease|Inborn_genetic_diseases;CLNDISDB=Human_Phenotype_Ontology:HP:0000113,Human_Phenotype_Ontology:HP:0004716,Human_Phenotype_Ontology:HP:0004739,Human_Phenotype_Ontology:HP:0004740,Human_Phenotype_Ontology:HP:0008645,Human_Phenotype_Ontology:HP:0008673,Human_Phenotype_Ontology:HP:0008699,MONDO:MONDO:0020642,MedGen:C0022680,OMIM:PS173900|MeSH:D030342,MedGen:C0950123;CLNHGVS=NC_000006.12:g.51748470T>C;CLNREVSTAT=criteria_provided,_single_submitter;CLNSIG=Uncertain_significance;CLNVC=single_nucleotide_variant;CLNVCSO=SO:0001483;GENEINFO=PKHD1:5314;MC=SO:0001583|missense_variant;ORIGIN=1;RS=367678592;Pangolin=ENSG00000170927.15|6:0.0|41:-0.0
chr6	51748509	594333	A	C	.	.	ALLELEID=585396;CLNDN=Autosomal_recessive_polycystic_kidney_disease|not_provided;CLNDISDB=MONDO:MONDO:0009889,MedGen:C0085548,Orphanet:ORPHA731,SNOMED_CT:28770003|MedGen:CN517202;CLNHGVS=NC_000006.12:g.51748509A>C;CLNREVSTAT=criteria_provided,_conflicting_interpretations;CLNSIG=Conflicting_interpretations_of_pathogenicity;CLNSIGCONF=Likely_pathogenic(1),Uncertain_significance(1);CLNVC=single_nucleotide_variant;CLNVCSO=SO:0001483;GENEINFO=PKHD1:5314;MC=SO:0001583|missense_variant;ORIGIN=1;RS=893497345;Pangolin=ENSG00000170927.15|1:0.0|2:-0.0
chr6	51748510	500858	C	A	.	.	ALLELEID=492282;CLNDN=not_provided;CLNDISDB=MedGen:CN517202;CLNHGVS=NC_000006.12:g.51748510C>A;CLNREVSTAT=criteria_provided,_single_submitter;CLNSIG=Uncertain_significance;CLNVC=single_nucleotide_variant;CLNVCSO=SO:0001483;GENEINFO=PKHD1:5314;MC=SO:0001583|missense_variant;ORIGIN=1;RS=141912421;Pangolin=ENSG00000170927.15|-34:0.0|1:-0.0
chr6	51748540	547884	C	T	.	.	AF_ESP=8e-05;AF_EXAC=1e-05;ALLELEID=538387;CLNDN=Autosomal_recessive_polycystic_kidney_disease;CLNDISDB=MONDO:MONDO:0009889,MedGen:C0085548,Orphanet:ORPHA731,SNOMED_CT:28770003;CLNHGVS=NC_000006.12:g.51748540C>T;CLNREVSTAT=criteria_provided,_single_submitter;CLNSIG=Uncertain_significance;CLNVC=single_nucleotide_variant;CLNVCSO=SO:0001483;GENEINFO=PKHD1:5314;MC=SO:0001583|missense_variant;ORIGIN=8;RS=146550270;Pangolin=ENSG00000170927.15|8:0.0|-29:-0.0
chr6	51748557	558358	A	G	.	.	AF_EXAC=1e-05;ALLELEID=544136;CLNDN=Autosomal_recessive_polycystic_kidney_disease;CLNDISDB=MONDO:MONDO:0009889,MedGen:C0085548,Orphanet:ORPHA731,SNOMED_CT:28770003;CLNHGVS=NC_000006.12:g.51748557A>G;CLNREVSTAT=criteria_provided,_single_submitter;CLNSIG=Uncertain_significance;CLNVC=single_nucleotide_variant;CLNVCSO=SO:0001483;GENEINFO=PKHD1:5314;MC=SO:0001583|missense_variant;ORIGIN=0;RS=757148837;Pangolin=ENSG00000170927.15|-46:0.0|2:-0.0
chr6	51748589	989980	C	A	.	.	ALLELEID=978228;CLNDN=Autosomal_recessive_polycystic_kidney_disease;CLNDISDB=MONDO:MONDO:0009889,MedGen:C0085548,Orphanet:ORPHA731,SNOMED_CT:28770003;CLNHGVS=NC_000006.12:g.51748589C>A;CLNREVSTAT=no_assertion_criteria_provided;CLNSIG=Uncertain_significance;CLNVC=single_nucleotide_variant;CLNVCSO=SO:0001483;GENEINFO=PKHD1:5314;MC=SO:0001819|synonymous_variant;ORIGIN=1;Pangolin=ENSG00000170927.15|-8:0.01|44:-0.0
chr6	51748619	287478	T	C	.	.	AF_EXAC=2e-05;ALLELEID=271715;CLNDN=not_provided;CLNDISDB=MedGen:CN517202;CLNHGVS=NC_000006.12:g.51748619T>C;CLNREVSTAT=criteria_provided,_single_submitter;CLNSIG=Uncertain_significance;CLNVC=single_nucleotide_variant;CLNVCSO=SO:0001483;GENEINFO=PKHD1:5314;MC=SO:0001819|synonymous_variant;ORIGIN=1;RS=777095602;Pangolin=ENSG00000170927.15|46:0.02|-24:-0.0
chr6	51748627	357420	C	T	.	.	ALLELEID=308090;CLNDN=Autosomal_recessive_polycystic_kidney_disease;CLNDISDB=MONDO:MONDO:0009889,MedGen:C0085548,Orphanet:ORPHA731,SNOMED_CT:28770003;CLNHGVS=NC_000006.12:g.51748627C>T;CLNREVSTAT=criteria_provided,_single_submitter;CLNSIG=Uncertain_significance;CLNVC=single_nucleotide_variant;CLNVCSO=SO:0001483;CLNVI=Illumina_Clinical_Services_Laboratory,Illumina:232374;GENEINFO=PKHD1:5314;MC=SO:0001583|missense_variant;ORIGIN=1;RS=886061614;Pangolin=ENSG00000170927.15|-1:0.0|38:-0.11
chr6	51748646	595583	A	G	.	.	ALLELEID=586645;CLNDN=not_provided;CLNDISDB=MedGen:CN517202;CLNHGVS=NC_000006.12:g.51748646A>G;CLNREVSTAT=criteria_provided,_single_submitter;CLNSIG=Uncertain_significance;CLNVC=single_nucleotide_variant;CLNVCSO=SO:0001483;GENEINFO=PKHD1:5314;MC=SO:0001819|synonymous_variant;ORIGIN=1;RS=1293255485;Pangolin=ENSG00000170927.15|19:0.03|-13:-0.0
chr6	51748678	633360	G	A	.	.	AF_ESP=0.00123;AF_EXAC=0.00041;AF_TGP=0.0014;ALLELEID=621751;CLNDN=Autosomal_recessive_polycystic_kidney_disease|not_specified;CLNDISDB=MONDO:MONDO:0009889,MedGen:C0085548,Orphanet:ORPHA731,SNOMED_CT:28770003|MedGen:CN169374;CLNHGVS=NC_000006.12:g.51748678G>A;CLNREVSTAT=criteria_provided,_multiple_submitters,_no_conflicts;CLNSIG=Uncertain_significance;CLNVC=single_nucleotide_variant;CLNVCSO=SO:0001483;CLNVI=Illumina_Clinical_Services_Laboratory,Illumina:95188;GENEINFO=PKHD1:5314;MC=SO:0001627|intron_variant;ORIGIN=1;RS=112249812;Pangolin=ENSG00000170927.15|-13:0.04|-45:-0.0
chr6	51753203	557385	G	A	.	.	AF_ESP=8e-05;ALLELEID=544082;CLNDN=Autosomal_recessive_polycystic_kidney_disease;CLNDISDB=MONDO:MONDO:0009889,MedGen:C0085548,Orphanet:ORPHA731,SNOMED_CT:28770003;CLNHGVS=NC_000006.12:g.51753203G>A;CLNREVSTAT=criteria_provided,_single_submitter;CLNSIG=Uncertain_significance;CLNVC=single_nucleotide_variant;CLNVCSO=SO:0001483;GENEINFO=PKHD1:5314;MC=SO:0001583|missense_variant;ORIGIN=0;RS=141169758;Pangolin=ENSG00000170927.15|-18:0.0|-2:-0.22
chr6	51753257	942354	C	T	.	.	ALLELEID=933350;CLNDN=Autosomal_recessive_polycystic_kidney_disease;CLNDISDB=MONDO:MONDO:0009889,MedGen:C0085548,Orphanet:ORPHA731,SNOMED_CT:28770003;CLNHGVS=NC_000006.12:g.51753257C>T;CLNREVSTAT=criteria_provided,_single_submitter;CLNSIG=Uncertain_significance;CLNVC=single_nucleotide_variant;CLNVCSO=SO:0001483;GENEINFO=PKHD1:5314;MC=SO:0001583|missense_variant;ORIGIN=1;Pangolin=ENSG00000170927.15|-4:0.0|1:-0.0
chr6	51753258	556643	A	G	.	.	AF_EXAC=1e-05;ALLELEID=543808;CLNDN=Autosomal_recessive_polycystic_kidney_disease;CLNDISDB=MONDO:MONDO:0009889,MedGen:C0085548,Orphanet:ORPHA731,SNOMED_CT:28770003;CLNHGVS=NC_000006.12:g.51753258A>G;CLNREVSTAT=criteria_provided,_conflicting_interpretations;CLNSIG=Conflicting_interpretations_of_pathogenicity;CLNSIGCONF=Likely_pathogenic(1),Uncertain_significance(1);CLNVC=single_nucleotide_variant;CLNVCSO=SO:0001483;GENEINFO=PKHD1:5314;MC=SO:0001583|missense_variant;ORIGIN=4;RS=770068023;Pangolin=ENSG00000170927.15|45:0.0|46:-0.0
chr6	51753264	357421	C	T	.	.	AF_EXAC=2e-05;ALLELEID=303587;CLNDN=Autosomal_recessive_polycystic_kidney_disease|not_provided;CLNDISDB=MONDO:MONDO:0009889,MedGen:C0085548,Orphanet:ORPHA731,SNOMED_CT:28770003|MedGen:CN517202;CLNHGVS=NC_000006.12:g.51753264C>T;CLNREVSTAT=criteria_provided,_multiple_submitters,_no_conflicts;CLNSIG=Uncertain_significance;CLNVC=single_nucleotide_variant;CLNVCSO=SO:0001483;CLNVI=Illumina_Clinical_Services_Laboratory,Illumina:164158;GENEINFO=PKHD1:5314;MC=SO:0001583|missense_variant;ORIGIN=1;RS=749794881;Pangolin=ENSG00000170927.15|40:0.0|-11:-0.0
chr6	51753265	594469	G	A	.	.	AF_EXAC=2e-05;AF_TGP=0.0002;ALLELEID=585532;CLNDN=not_provided;CLNDISDB=MedGen:CN517202;CLNHGVS=NC_000006.12:g.51753265G>A;CLNREVSTAT=criteria_provided,_single_submitter;CLNSIG=Uncertain_significance;CLNVC=single_nucleotide_variant;CLNVCSO=SO:0001483;GENEINFO=PKHD1:5314;MC=SO:0001819|synonymous_variant;ORIGIN=1;RS=138464473;Pangolin=ENSG00000170927.15|-12:0.0|-1:-0.0
chr6	51753266	554617	T	C	.	.	ALLELEID=544197;CLNDN=Autosomal_recessive_polycystic_kidney_disease;CLNDISDB=MONDO:MONDO:0009889,MedGen:C0085548,Orphanet:ORPHA731,SNOMED_CT:28770003;CLNHGVS=NC_000006.12:g.51753266T>C;CLNREVSTAT=criteria_provided,_single_submitter;CLNSIG=Uncertain_significance;CLNVC=single_nucleotide_variant;CLNVCSO=SO:0001483;GENEINFO=PKHD1:5314;MC=SO:0001583|missense_variant;ORIGIN=0;RS=1554220680;Pangolin=ENSG00000170927.15|3:0.0|-13:-0.0
chr6	51753303	645696	C	T	.	.	AF_EXAC=8e-05;ALLELEID=634958;CLNDN=Autosomal_recessive_polycystic_kidney_disease;CLNDISDB=MONDO:MONDO:0009889,MedGen:C0085548,Orphanet:ORPHA731,SNOMED_CT:28770003;CLNHGVS=NC_000006.12:g.51753303C>T;CLNREVSTAT=criteria_provided,_single_submitter;CLNSIG=Uncertain_significance;CLNVC=single_nucleotide_variant;CLNVCSO=SO:0001483;GENEINFO=PKHD1:5314;MC=SO:0001583|missense_variant;ORIGIN=1;RS=768138709;Pangolin=ENSG00000170927.15|50:0.02|46:-0.0
chr6	51753314	662555	A	G	.	.	ALLELEID=634959;CLNDN=Autosomal_recessive_polycystic_kidney_disease;CLNDISDB=MONDO:MONDO:0009889,MedGen:C0085548,Orphanet:ORPHA731,SNOMED_CT:28770003;CLNHGVS=NC_000006.12:g.51753314A>G;CLNREVSTAT=criteria_provided,_single_submitter;CLNSIG=Uncertain_significance;CLNVC=single_nucleotide_variant;CLNVCSO=SO:0001483;GENEINFO=PKHD1:5314;MC=SO:0001583|missense_variant;ORIGIN=1;RS=1582469785;Pangolin=ENSG00000170927.15|39:0.01|39:-0.01
chr6	51753321	908046	T	C	.	.	ALLELEID=896622;CLNDN=Autosomal_recessive_polycystic_kidney_disease;CLNDISDB=MONDO:MONDO:0009889,MedGen:C0085548,Orphanet:ORPHA731,SNOMED_CT:28770003;CLNHGVS=NC_000006.12:g.51753321T>C;CLNREVSTAT=criteria_provided,_single_submitter;CLNSIG=Uncertain_significance;CLNVC=single_nucleotide_variant;CLNVCSO=SO:0001483;CLNVI=Illumina_Clinical_Services_Laboratory,Illumina:780385;GENEINFO=PKHD1:5314;MC=SO:0001583|missense_variant;ORIGIN=1;Pangolin=ENSG00000170927.15|28:0.0|32:-0.01
chr6	51753326	909998	C	T	.	.	ALLELEID=896623;CLNDN=Autosomal_recessive_polycystic_kidney_disease;CLNDISDB=MONDO:MONDO:0009889,MedGen:C0085548,Orphanet:ORPHA731,SNOMED_CT:28770003;CLNHGVS=NC_000006.12:g.51753326C>T;CLNREVSTAT=criteria_provided,_single_submitter;CLNSIG=Uncertain_significance;CLNVC=single_nucleotide_variant;CLNVCSO=SO:0001483;CLNVI=Illumina_Clinical_Services_Laboratory,Illumina:250853;GENEINFO=PKHD1:5314;MC=SO:0001583|missense_variant;ORIGIN=1;Pangolin=ENSG00000170927.15|23:0.0|27:-0.03
chr6	51753337	286898	C	T	.	.	AF_EXAC=1e-05;ALLELEID=271135;CLNDN=not_provided;CLNDISDB=MedGen:CN517202;CLNHGVS=NC_000006.12:g.51753337C>T;CLNREVSTAT=criteria_provided,_single_submitter;CLNSIG=Uncertain_significance;CLNVC=single_nucleotide_variant;CLNVCSO=SO:0001483;GENEINFO=PKHD1:5314;MC=SO:0001819|synonymous_variant;ORIGIN=1;RS=755169390;Pangolin=ENSG00000170927.15|12:0.0|16:-0.01
chr6	51753338	594500	G	A	.	.	AF_EXAC=2e-05;ALLELEID=585563;CLNDN=not_provided;CLNDISDB=MedGen:CN517202;CLNHGVS=NC_000006.12:g.51753338G>A;CLNREVSTAT=criteria_provided,_single_submitter;CLNSIG=Uncertain_significance;CLNVC=single_nucleotide_variant;CLNVCSO=SO:0001483;GENEINFO=PKHD1:5314;MC=SO:0001583|missense_variant;ORIGIN=1;RS=776068047;Pangolin=ENSG00000170927.15|15:0.01|11:-0.0
chr6	51753349	552743	A	ACTT	.	.	ALLELEID=544199;CLNDN=Autosomal_recessive_polycystic_kidney_disease;CLNDISDB=MONDO:MONDO:0009889,MedGen:C0085548,Orphanet:ORPHA731,SNOMED_CT:28770003;CLNHGVS=NC_000006.12:g.51753351_51753353dup;CLNREVSTAT=criteria_provided,_single_submitter;CLNSIG=Uncertain_significance;CLNVC=Duplication;CLNVCSO=SO:1000035;GENEINFO=PKHD1:5314;MC=SO:0001821|inframe_insertion;ORIGIN=0;RS=781387046;Pangolin=ENSG00000170927.15|3:0.22|7:-0.04
chr6	51753360	501155	C	T	.	.	ALLELEID=492579;CLNDN=not_provided;CLNDISDB=MedGen:CN517202;CLNHGVS=NC_000006.12:g.51753360C>T;CLNREVSTAT=criteria_provided,_single_submitter;CLNSIG=Uncertain_significance;CLNVC=single_nucleotide_variant;CLNVCSO=SO:0001483;GENEINFO=PKHD1:5314;MC=SO:0001627|intron_variant;ORIGIN=1;RS=1554220805;Pangolin=ENSG00000170927.15|-7:0.01|-11:-0.01
chr6	51753363	593692	T	A	.	.	ALLELEID=584756;CLNDN=not_provided;CLNDISDB=MedGen:CN517202;CLNHGVS=NC_000006.12:g.51753363T>A;CLNREVSTAT=criteria_provided,_single_submitter;CLNSIG=Uncertain_significance;CLNVC=single_nucleotide_variant;CLNVCSO=SO:0001483;GENEINFO=PKHD1:5314;MC=SO:0001627|intron_variant;ORIGIN=1;RS=1562235798;Pangolin=ENSG00000170927.15|-14:0.01|21:-0.0
chr6	51754793	554927	G	A	.	.	ALLELEID=544085;CLNDN=Autosomal_recessive_polycystic_kidney_disease|not_provided;CLNDISDB=MONDO:MONDO:0009889,MedGen:C0085548,Orphanet:ORPHA731,SNOMED_CT:28770003|MedGen:CN517202;CLNHGVS=NC_000006.12:g.51754793G>A;CLNREVSTAT=criteria_provided,_multiple_submitters,_no_conflicts;CLNSIG=Uncertain_significance;CLNVC=single_nucleotide_variant;CLNVCSO=SO:0001483;GENEINFO=PKHD1:5314;MC=SO:0001583|missense_variant;ORIGIN=1;RS=752776137;Pangolin=ENSG00000170927.15|-34:0.01|-9:-0.05
chr6	51754805	596243	G	A	.	.	AF_EXAC=1e-05;ALLELEID=587304;CLNDN=not_provided;CLNDISDB=MedGen:CN517202;CLNHGVS=NC_000006.12:g.51754805G>A;CLNREVSTAT=criteria_provided,_multiple_submitters,_no_conflicts;CLNSIG=Uncertain_significance;CLNVC=single_nucleotide_variant;CLNVCSO=SO:0001483;GENEINFO=PKHD1:5314;MC=SO:0001583|missense_variant;ORIGIN=1;RS=757650951;Pangolin=ENSG00000170927.15|-46:0.01|-21:-0.06
chr6	51754826	283340	G	A	.	.	ALLELEID=267577;CLNDN=not_provided;CLNDISDB=MedGen:CN517202;CLNHGVS=NC_000006.12:g.51754826G>A;CLNREVSTAT=criteria_provided,_single_submitter;CLNSIG=Uncertain_significance;CLNVC=single_nucleotide_variant;CLNVCSO=SO:0001483;GENEINFO=PKHD1:5314;MC=SO:0001583|missense_variant;ORIGIN=1;RS=886042601;Pangolin=ENSG00000170927.15|-42:0.0|-42:-0.0
chr6	51754834	553198	A	ACTT	.	.	ALLELEID=544143;CLNDN=Autosomal_recessive_polycystic_kidney_disease;CLNDISDB=MONDO:MONDO:0009889,MedGen:C0085548,Orphanet:ORPHA731,SNOMED_CT:28770003;CLNHGVS=NC_000006.12:g.51754835_51754837CTT[3];CLNREVSTAT=criteria_provided,_single_submitter;CLNSIG=Uncertain_significance;CLNVC=Microsatellite;CLNVCSO=SO:0000289;GENEINFO=PKHD1:5314;MC=SO:0001821|inframe_insertion;ORIGIN=0;RS=1554221417;Pangolin=ENSG00000170927.15|-50:0.01|-50:-0.02
chr6	51754898	1035671	T	C	.	.	ALLELEID=1027229;CLNDN=Autosomal_recessive_polycystic_kidney_disease;CLNDISDB=MONDO:MONDO:0009889,MedGen:C0085548,Orphanet:ORPHA731,SNOMED_CT:28770003;CLNHGVS=NC_000006.12:g.51754898T>C;CLNREVSTAT=criteria_provided,_single_submitter;CLNSIG=Uncertain_significance;CLNVC=single_nucleotide_variant;CLNVCSO=SO:0001483;GENEINFO=PKHD1:5314;MC=SO:0001583|missense_variant;ORIGIN=1;Pangolin=ENSG00000170927.15|40:0.03|32:-0.0
chr6	51754904	357422	G	C	.	.	ALLELEID=303589;CLNDN=Autosomal_recessive_polycystic_kidney_disease;CLNDISDB=MONDO:MONDO:0009889,MedGen:C0085548,Orphanet:ORPHA731,SNOMED_CT:28770003;CLNHGVS=NC_000006.12:g.51754904G>C;CLNREVSTAT=criteria_provided,_single_submitter;CLNSIG=Uncertain_significance;CLNVC=single_nucleotide_variant;CLNVCSO=SO:0001483;CLNVI=Illumina_Clinical_Services_Laboratory,Illumina:829233;GENEINFO=PKHD1:5314;MC=SO:0001583|missense_variant;ORIGIN=1;RS=886061615;Pangolin=ENSG00000170927.15|34:0.03|-13:-0.0
chr6	51754910	861086	G	A	.	.	ALLELEID=832006;CLNDN=Autosomal_recessive_polycystic_kidney_disease;CLNDISDB=MONDO:MONDO:0009889,MedGen:C0085548,Orphanet:ORPHA731,SNOMED_CT:28770003;CLNHGVS=NC_000006.12:g.51754910G>A;CLNREVSTAT=criteria_provided,_single_submitter;CLNSIG=Uncertain_significance;CLNVC=single_nucleotide_variant;CLNVCSO=SO:0001483;GENEINFO=PKHD1:5314;MC=SO:0001583|missense_variant;ORIGIN=1;Pangolin=ENSG00000170927.15|-19:0.0|28:-0.04
chr6	51754927	553349	TCTA	T	.	.	ALLELEID=544207;CLNDN=Autosomal_recessive_polycystic_kidney_disease;CLNDISDB=MONDO:MONDO:0009889,MedGen:C0085548,Orphanet:ORPHA731,SNOMED_CT:28770003;CLNHGVS=NC_000006.12:g.51754928_51754930CTA[1];CLNREVSTAT=criteria_provided,_conflicting_interpretations;CLNSIG=Conflicting_interpretations_of_pathogenicity;CLNSIGCONF=Likely_pathogenic(1),Uncertain_significance(1);CLNVC=Microsatellite;CLNVCSO=SO:0000289;GENEINFO=PKHD1:5314;MC=SO:0001822|inframe_deletion;ORIGIN=1;RS=1554221478;Pangolin=ENSG00000170927.15|11:0.05|3:-0.0
chr6	51772745	594325	A	G	.	.	AF_EXAC=1e-05;ALLELEID=585388;CLNDN=not_provided;CLNDISDB=MedGen:CN517202;CLNHGVS=NC_000006.12:g.51772745A>G;CLNREVSTAT=criteria_provided,_single_submitter;CLNSIG=Uncertain_significance;CLNVC=single_nucleotide_variant;CLNVCSO=SO:0001483;GENEINFO=PKHD1:5314;MC=SO:0001583|missense_variant;ORIGIN=1;RS=750639569;Pangolin=ENSG00000170927.15|44:0.01|2:-0.0
chr6	51772763	215542	T	C	.	.	AF_ESP=0.00192;AF_EXAC=0.00295;AF_TGP=0.0012;ALLELEID=212524;CLNDN=Autosomal_recessive_polycystic_kidney_disease|not_specified|not_provided;CLNDISDB=MONDO:MONDO:0009889,MedGen:C0085548,Orphanet:ORPHA731,SNOMED_CT:28770003|MedGen:CN169374|MedGen:CN517202;CLNHGVS=NC_000006.12:g.51772763T>C;CLNREVSTAT=criteria_provided,_conflicting_interpretations;CLNSIG=Conflicting_interpretations_of_pathogenicity;CLNSIGCONF=Benign(4),Likely_benign(2),Uncertain_significance(1);CLNVC=single_nucleotide_variant;CLNVCSO=SO:0001483;CLNVI=Illumina_Clinical_Services_Laboratory,Illumina:449077|UniProtKB_(protein):P08F94#VAR_018569;GENEINFO=PKHD1:5314;MC=SO:0001583|missense_variant;ORIGIN=1;RS=150925674;Pangolin=ENSG00000170927.15|26:0.01|26:-0.0
chr6	51772769	167481	G	T	.	.	ALLELEID=176974;CLNDN=not_provided;CLNDISDB=MedGen:CN517202;CLNHGVS=NC_000006.12:g.51772769G>T;CLNREVSTAT=criteria_provided,_single_submitter;CLNSIG=Uncertain_significance;CLNVC=single_nucleotide_variant;CLNVCSO=SO:0001483;GENEINFO=PKHD1:5314;MC=SO:0001583|missense_variant;ORIGIN=1;RS=727504086;Pangolin=ENSG00000170927.15|20:0.01|20:-0.02
chr6	51772774	909999	A	G	.	.	ALLELEID=896624;CLNDN=Autosomal_recessive_polycystic_kidney_disease;CLNDISDB=MONDO:MONDO:0009889,MedGen:C0085548,Orphanet:ORPHA731,SNOMED_CT:28770003;CLNHGVS=NC_000006.12:g.51772774A>G;CLNREVSTAT=criteria_provided,_single_submitter;CLNSIG=Uncertain_significance;CLNVC=single_nucleotide_variant;CLNVCSO=SO:0001483;CLNVI=Illumina_Clinical_Services_Laboratory,Illumina:904600;GENEINFO=PKHD1:5314;MC=SO:0001583|missense_variant;ORIGIN=1;Pangolin=ENSG00000170927.15|1:0.0|15:-0.01
chr6	51775803	952409	C	G	.	.	ALLELEID=940846;CLNDN=Autosomal_recessive_polycystic_kidney_disease;CLNDISDB=MONDO:MONDO:0009889,MedGen:C0085548,Orphanet:ORPHA731,SNOMED_CT:28770003;CLNHGVS=NC_000006.12:g.51775803C>G;CLNREVSTAT=criteria_provided,_single_submitter;CLNSIG=Uncertain_significance;CLNVC=single_nucleotide_variant;CLNVCSO=SO:0001483;GENEINFO=PKHD1:5314;MC=SO:0001627|intron_variant;ORIGIN=1;Pangolin=ENSG00000170927.15|-1:0.01|5:-0.3
chr6	51775805	499528	T	C	.	.	AF_ESP=0.00023;AF_EXAC=0.00011;ALLELEID=490952;CLNDN=Autosomal_recessive_polycystic_kidney_disease|not_provided;CLNDISDB=MONDO:MONDO:0009889,MedGen:C0085548,Orphanet:ORPHA731,SNOMED_CT:28770003|MedGen:CN517202;CLNHGVS=NC_000006.12:g.51775805T>C;CLNREVSTAT=criteria_provided,_multiple_submitters,_no_conflicts;CLNSIG=Uncertain_significance;CLNVC=single_nucleotide_variant;CLNVCSO=SO:0001483;CLNVI=Illumina_Clinical_Services_Laboratory,Illumina:1397108;GENEINFO=PKHD1:5314;MC=SO:0001627|intron_variant;ORIGIN=1;RS=370312392;Pangolin=ENSG00000170927.15|-3:0.0|3:-0.08
chr6	51775810	552021	A	G	.	.	ALLELEID=543820;CLNDN=Autosomal_recessive_polycystic_kidney_disease;CLNDISDB=MONDO:MONDO:0009889,MedGen:C0085548,Orphanet:ORPHA731,SNOMED_CT:28770003;CLNHGVS=NC_000006.12:g.51775810A>G;CLNREVSTAT=criteria_provided,_single_submitter;CLNSIG=Uncertain_significance;CLNVC=single_nucleotide_variant;CLNVCSO=SO:0001483;GENEINFO=PKHD1:5314;MC=SO:0001583|missense_variant;ORIGIN=0;RS=1554232224;Pangolin=ENSG00000170927.15|-2:0.01|34:-0.0
chr6	51775841	188742	T	C	.	.	AF_ESP=0.00915;AF_EXAC=0.00316;AF_TGP=0.00819;ALLELEID=186708;CLNDN=Polycystic_kidney_disease|Autosomal_recessive_polycystic_kidney_disease|not_specified;CLNDISDB=Human_Phenotype_Ontology:HP:0000113,Human_Phenotype_Ontology:HP:0004716,Human_Phenotype_Ontology:HP:0004739,Human_Phenotype_Ontology:HP:0004740,Human_Phenotype_Ontology:HP:0008645,Human_Phenotype_Ontology:HP:0008673,Human_Phenotype_Ontology:HP:0008699,MONDO:MONDO:0020642,MedGen:C0022680,OMIM:PS173900|MONDO:MONDO:0009889,MedGen:C0085548,Orphanet:ORPHA731,SNOMED_CT:28770003|MedGen:CN169374;CLNHGVS=NC_000006.12:g.51775841T>C;CLNREVSTAT=criteria_provided,_conflicting_interpretations;CLNSIG=Conflicting_interpretations_of_pathogenicity;CLNSIGCONF=Benign(3),Likely_benign(2),Uncertain_significance(1);CLNVC=single_nucleotide_variant;CLNVCSO=SO:0001483;CLNVI=Illumina_Clinical_Services_Laboratory,Illumina:89009;GENEINFO=PKHD1:5314;MC=SO:0001583|missense_variant;ORIGIN=1;RS=113562492;Pangolin=ENSG00000170927.15|-33:0.0|-33:-0.01
chr6	51775859	910889	C	T	.	.	ALLELEID=896625;CLNDN=Autosomal_recessive_polycystic_kidney_disease;CLNDISDB=MONDO:MONDO:0009889,MedGen:C0085548,Orphanet:ORPHA731,SNOMED_CT:28770003;CLNHGVS=NC_000006.12:g.51775859C>T;CLNREVSTAT=criteria_provided,_single_submitter;CLNSIG=Uncertain_significance;CLNVC=single_nucleotide_variant;CLNVCSO=SO:0001483;CLNVI=Illumina_Clinical_Services_Laboratory,Illumina:942450;GENEINFO=PKHD1:5314;MC=SO:0001583|missense_variant;ORIGIN=1;Pangolin=ENSG00000170927.15|-2:0.0|10:-0.0
chr6	51775865	860453	A	G	.	.	ALLELEID=832007;CLNDN=Autosomal_recessive_polycystic_kidney_disease;CLNDISDB=MONDO:MONDO:0009889,MedGen:C0085548,Orphanet:ORPHA731,SNOMED_CT:28770003;CLNHGVS=NC_000006.12:g.51775865A>G;CLNREVSTAT=criteria_provided,_single_submitter;CLNSIG=Uncertain_significance;CLNVC=single_nucleotide_variant;CLNVCSO=SO:0001483;GENEINFO=PKHD1:5314;MC=SO:0001583|missense_variant;ORIGIN=1;Pangolin=ENSG00000170927.15|4:0.0|2:-0.0
chr6	51775868	357424	C	A	.	.	AF_EXAC=3e-05;ALLELEID=303590;CLNDN=Autosomal_recessive_polycystic_kidney_disease;CLNDISDB=MONDO:MONDO:0009889,MedGen:C0085548,Orphanet:ORPHA731,SNOMED_CT:28770003;CLNHGVS=NC_000006.12:g.51775868C>A;CLNREVSTAT=criteria_provided,_single_submitter;CLNSIG=Uncertain_significance;CLNVC=single_nucleotide_variant;CLNVCSO=SO:0001483;CLNVI=Illumina_Clinical_Services_Laboratory,Illumina:839983;GENEINFO=PKHD1:5314;MC=SO:0001583|missense_variant;ORIGIN=1;RS=779751632;Pangolin=ENSG00000170927.15|1:0.02|-1:-0.0
chr6	51775891	596098	T	C	.	.	ALLELEID=587159;CLNDN=not_provided;CLNDISDB=MedGen:CN517202;CLNHGVS=NC_000006.12:g.51775891T>C;CLNREVSTAT=criteria_provided,_single_submitter;CLNSIG=Uncertain_significance;CLNVC=single_nucleotide_variant;CLNVCSO=SO:0001483;GENEINFO=PKHD1:5314;MC=SO:0001583|missense_variant;ORIGIN=1;RS=1246250277;Pangolin=ENSG00000170927.15|30:0.05|-22:-0.0
chr6	51775896	597120	C	T	.	.	ALLELEID=588181;CLNDN=not_provided;CLNDISDB=MedGen:CN517202;CLNHGVS=NC_000006.12:g.51775896C>T;CLNREVSTAT=criteria_provided,_single_submitter;CLNSIG=Uncertain_significance;CLNVC=single_nucleotide_variant;CLNVCSO=SO:0001483;GENEINFO=PKHD1:5314;MC=SO:0001819|synonymous_variant;ORIGIN=1;RS=974957771;Pangolin=ENSG00000170927.15|25:0.01|25:-0.0
chr6	51775907	287931	G	A	.	.	ALLELEID=272168;CLNDN=not_provided;CLNDISDB=MedGen:CN517202;CLNHGVS=NC_000006.12:g.51775907G>A;CLNREVSTAT=criteria_provided,_single_submitter;CLNSIG=Uncertain_significance;CLNVC=single_nucleotide_variant;CLNVCSO=SO:0001483;GENEINFO=PKHD1:5314;MC=SO:0001583|missense_variant;ORIGIN=1;RS=886043763;Pangolin=ENSG00000170927.15|-38:0.0|14:-0.02
chr6	51775926	802224	T	C	.	.	ALLELEID=790639;CLNDN=Autosomal_recessive_polycystic_kidney_disease;CLNDISDB=MONDO:MONDO:0009889,MedGen:C0085548,Orphanet:ORPHA731,SNOMED_CT:28770003;CLNHGVS=NC_000006.12:g.51775926T>C;CLNREVSTAT=criteria_provided,_single_submitter;CLNSIG=Uncertain_significance;CLNVC=single_nucleotide_variant;CLNVCSO=SO:0001483;GENEINFO=PKHD1:5314;MC=SO:0001627|intron_variant;ORIGIN=0;RS=922193595;Pangolin=ENSG00000170927.15|-1:0.71|-5:-0.6
chr6	51791226	288152	C	G	.	.	AF_ESP=8e-05;AF_EXAC=0.0002;ALLELEID=272389;CLNDN=Autosomal_recessive_polycystic_kidney_disease|not_provided;CLNDISDB=MONDO:MONDO:0009889,MedGen:C0085548,Orphanet:ORPHA731,SNOMED_CT:28770003|MedGen:CN517202;CLNHGVS=NC_000006.12:g.51791226C>G;CLNREVSTAT=criteria_provided,_conflicting_interpretations;CLNSIG=Conflicting_interpretations_of_pathogenicity;CLNSIGCONF=Likely_benign(1),Uncertain_significance(1);CLNVC=single_nucleotide_variant;CLNVCSO=SO:0001483;GENEINFO=PKHD1:5314;MC=SO:0001627|intron_variant;ORIGIN=1;RS=376658460;Pangolin=ENSG00000170927.15|10:0.0|10:-0.0
chr6	51791251	96434	C	T	.	.	AF_EXAC=1e-05;ALLELEID=102328;CLNDN=Autosomal_recessive_polycystic_kidney_disease|not_provided;CLNDISDB=MONDO:MONDO:0009889,MedGen:C0085548,Orphanet:ORPHA731,SNOMED_CT:28770003|MedGen:CN517202;CLNHGVS=NC_000006.12:g.51791251C>T;CLNREVSTAT=criteria_provided,_multiple_submitters,_no_conflicts;CLNSIG=Uncertain_significance;CLNVC=single_nucleotide_variant;CLNVCSO=SO:0001483;CLNVI=HGMD:CM051167;GENEINFO=PKHD1:5314;MC=SO:0001583|missense_variant;ORIGIN=1;RS=398124497;Pangolin=ENSG00000170927.15|-2:0.0|-15:-0.05
chr6	51791264	989981	C	T	.	.	ALLELEID=978229;CLNDN=Autosomal_recessive_polycystic_kidney_disease;CLNDISDB=MONDO:MONDO:0009889,MedGen:C0085548,Orphanet:ORPHA731,SNOMED_CT:28770003;CLNHGVS=NC_000006.12:g.51791264C>T;CLNREVSTAT=no_assertion_criteria_provided;CLNSIG=Uncertain_significance;CLNVC=single_nucleotide_variant;CLNVCSO=SO:0001483;GENEINFO=PKHD1:5314;MC=SO:0001583|missense_variant;ORIGIN=1;Pangolin=ENSG00000170927.15|-28:0.01|-28:-0.02
chr6	51791265	197958	A	T	.	.	ALLELEID=195119;CLNDN=Autosomal_recessive_polycystic_kidney_disease|not_provided;CLNDISDB=MONDO:MONDO:0009889,MedGen:C0085548,Orphanet:ORPHA731,SNOMED_CT:28770003|MedGen:CN517202;CLNHGVS=NC_000006.12:g.51791265A>T;CLNREVSTAT=criteria_provided,_conflicting_interpretations;CLNSIG=Conflicting_interpretations_of_pathogenicity;CLNSIGCONF=Likely_pathogenic(2),Uncertain_significance(1);CLNVC=single_nucleotide_variant;CLNVCSO=SO:0001483;CLNVI=UniProtKB_(protein):P08F94#VAR_066442;GENEINFO=PKHD1:5314;MC=SO:0001583|missense_variant;ORIGIN=17;RS=794727759;Pangolin=ENSG00000170927.15|-29:0.01|-29:-0.01
chr6	51791266	598687	T	C	.	.	AF_ESP=0.00015;AF_EXAC=1e-05;ALLELEID=589748;CLNDN=not_provided;CLNDISDB=MedGen:CN517202;CLNHGVS=NC_000006.12:g.51791266T>C;CLNREVSTAT=criteria_provided,_single_submitter;CLNSIG=Uncertain_significance;CLNVC=single_nucleotide_variant;CLNVCSO=SO:0001483;GENEINFO=PKHD1:5314;MC=SO:0001583|missense_variant;ORIGIN=1;RS=137909186;Pangolin=ENSG00000170927.15|-30:0.01|-30:-0.0
chr6	51791269	96432	A	G	.	.	AF_EXAC=1e-05;AF_TGP=0.0002;ALLELEID=102326;CLNDN=Autosomal_recessive_polycystic_kidney_disease|not_specified|not_provided;CLNDISDB=MONDO:MONDO:0009889,MedGen:C0085548,Orphanet:ORPHA731,SNOMED_CT:28770003|MedGen:CN169374|MedGen:CN517202;CLNHGVS=NC_000006.12:g.51791269A>G;CLNREVSTAT=criteria_provided,_conflicting_interpretations;CLNSIG=Conflicting_interpretations_of_pathogenicity;CLNSIGCONF=Likely_pathogenic(1),Pathogenic(1),Uncertain_significance(2);CLNVC=single_nucleotide_variant;CLNVCSO=SO:0001483;CLNVI=HGMD:CM100412|UniProtKB_(protein):P08F94#VAR_066441;GENEINFO=PKHD1:5314;MC=SO:0001583|missense_variant;ORIGIN=9;RS=398124495;Pangolin=ENSG00000170927.15|-33:0.02|-16:-0.0
chr6	51791283	551872	A	C	.	.	ALLELEID=543822;CLNDN=Autosomal_recessive_polycystic_kidney_disease;CLNDISDB=MONDO:MONDO:0009889,MedGen:C0085548,Orphanet:ORPHA731,SNOMED_CT:28770003;CLNHGVS=NC_000006.12:g.51791283A>C;CLNREVSTAT=criteria_provided,_single_submitter;CLNSIG=Uncertain_significance;CLNVC=single_nucleotide_variant;CLNVCSO=SO:0001483;GENEINFO=PKHD1:5314;MC=SO:0001583|missense_variant;ORIGIN=0;RS=1554243589;Pangolin=ENSG00000170927.15|-47:0.0|-47:-0.0
chr6	51791286	1011386	T	C	.	.	ALLELEID=991531;CLNDN=Autosomal_recessive_polycystic_kidney_disease;CLNDISDB=MONDO:MONDO:0009889,MedGen:C0085548,Orphanet:ORPHA731,SNOMED_CT:28770003;CLNHGVS=NC_000006.12:g.51791286T>C;CLNREVSTAT=criteria_provided,_single_submitter;CLNSIG=Uncertain_significance;CLNVC=single_nucleotide_variant;CLNVCSO=SO:0001483;GENEINFO=PKHD1:5314;MC=SO:0001583|missense_variant;ORIGIN=1;Pangolin=ENSG00000170927.15|-50:0.01|-33:-0.0
chr6	51791312	596036	G	A	.	.	AF_EXAC=3e-05;ALLELEID=587097;CLNDN=not_provided;CLNDISDB=MedGen:CN517202;CLNHGVS=NC_000006.12:g.51791312G>A;CLNREVSTAT=criteria_provided,_single_submitter;CLNSIG=Uncertain_significance;CLNVC=single_nucleotide_variant;CLNVCSO=SO:0001483;GENEINFO=PKHD1:5314;MC=SO:0001819|synonymous_variant;ORIGIN=1;RS=777017196;Pangolin=ENSG00000170927.15|16:0.0|37:-0.0
chr6	51791320	859139	T	C	.	.	ALLELEID=832008;CLNDN=Autosomal_recessive_polycystic_kidney_disease;CLNDISDB=MONDO:MONDO:0009889,MedGen:C0085548,Orphanet:ORPHA731,SNOMED_CT:28770003;CLNHGVS=NC_000006.12:g.51791320T>C;CLNREVSTAT=criteria_provided,_single_submitter;CLNSIG=Uncertain_significance;CLNVC=single_nucleotide_variant;CLNVCSO=SO:0001483;GENEINFO=PKHD1:5314;MC=SO:0001583|missense_variant;ORIGIN=1;Pangolin=ENSG00000170927.15|49:0.0|49:-0.0
chr6	51791325	988201	T	C	.	.	ALLELEID=976111;CLNDN=Autosomal_recessive_polycystic_kidney_disease;CLNDISDB=MONDO:MONDO:0009889,MedGen:C0085548,Orphanet:ORPHA731,SNOMED_CT:28770003;CLNHGVS=NC_000006.12:g.51791325T>C;CLNREVSTAT=no_assertion_criteria_provided;CLNSIG=Uncertain_significance;CLNVC=single_nucleotide_variant;CLNVCSO=SO:0001483;GENEINFO=PKHD1:5314;MC=SO:0001583|missense_variant;ORIGIN=0;Pangolin=ENSG00000170927.15|1:0.0|48:-0.02
chr6	51791331	96431	C	G	.	.	AF_ESP=0.00415;AF_TGP=0.0002;ALLELEID=102325;CLNDN=Autosomal_recessive_polycystic_kidney_disease|not_specified|not_provided;CLNDISDB=MONDO:MONDO:0009889,MedGen:C0085548,Orphanet:ORPHA731,SNOMED_CT:28770003|MedGen:CN169374|MedGen:CN517202;CLNHGVS=NC_000006.12:g.51791331C>G;CLNREVSTAT=criteria_provided,_conflicting_interpretations;CLNSIG=Conflicting_interpretations_of_pathogenicity;CLNSIGCONF=Likely_benign(4),Likely_pathogenic(1),Uncertain_significance(3);CLNVC=single_nucleotide_variant;CLNVCSO=SO:0001483;CLNVI=Illumina_Clinical_Services_Laboratory,Illumina:127528;GENEINFO=PKHD1:5314;MC=SO:0001583|missense_variant;ORIGIN=9;RS=147222255;Pangolin=ENSG00000170927.15|42:0.01|38:-0.01
chr6	51791341	502746	A	C	.	.	AF_EXAC=0.00025;AF_TGP=0.001;ALLELEID=494169;CLNDN=Autosomal_recessive_polycystic_kidney_disease|not_provided;CLNDISDB=MONDO:MONDO:0009889,MedGen:C0085548,Orphanet:ORPHA731,SNOMED_CT:28770003|MedGen:CN517202;CLNHGVS=NC_000006.12:g.51791341A>C;CLNREVSTAT=criteria_provided,_conflicting_interpretations;CLNSIG=Conflicting_interpretations_of_pathogenicity;CLNSIGCONF=Likely_benign(1),Uncertain_significance(2);CLNVC=single_nucleotide_variant;CLNVCSO=SO:0001483;CLNVI=Illumina_Clinical_Services_Laboratory,Illumina:609924;GENEINFO=PKHD1:5314;MC=SO:0001583|missense_variant;ORIGIN=1;RS=144106341;Pangolin=ENSG00000170927.15|32:0.0|28:-0.01
chr6	51791357	999908	C	T	.	.	ALLELEID=991532;CLNDN=Autosomal_recessive_polycystic_kidney_disease;CLNDISDB=MONDO:MONDO:0009889,MedGen:C0085548,Orphanet:ORPHA731,SNOMED_CT:28770003;CLNHGVS=NC_000006.12:g.51791357C>T;CLNREVSTAT=criteria_provided,_single_submitter;CLNSIG=Uncertain_significance;CLNVC=single_nucleotide_variant;CLNVCSO=SO:0001483;GENEINFO=PKHD1:5314;MC=SO:0001819|synonymous_variant;ORIGIN=1;Pangolin=ENSG00000170927.15|12:0.02|16:-0.04
chr6	51830856	497687	C	T	.	.	ALLELEID=489111;CLNDN=not_provided;CLNDISDB=MedGen:CN517202;CLNHGVS=NC_000006.12:g.51830856C>T;CLNREVSTAT=criteria_provided,_single_submitter;CLNSIG=Uncertain_significance;CLNVC=single_nucleotide_variant;CLNVCSO=SO:0001483;GENEINFO=PKHD1:5314;MC=SO:0001627|intron_variant;ORIGIN=1;RS=1554263049;Pangolin=ENSG00000170927.15|3:0.0|5:-0.68
chr6	51830864	844369	G	A	.	.	ALLELEID=832009;CLNDN=Autosomal_recessive_polycystic_kidney_disease;CLNDISDB=MONDO:MONDO:0009889,MedGen:C0085548,Orphanet:ORPHA731,SNOMED_CT:28770003;CLNHGVS=NC_000006.12:g.51830864G>A;CLNREVSTAT=criteria_provided,_single_submitter;CLNSIG=Uncertain_significance;CLNVC=single_nucleotide_variant;CLNVCSO=SO:0001483;GENEINFO=PKHD1:5314;MC=SO:0001583|missense_variant;ORIGIN=1;Pangolin=ENSG00000170927.15|2:0.0|-3:-0.03
chr6	51830880	989982	A	T	.	.	ALLELEID=978230;CLNDN=Autosomal_recessive_polycystic_kidney_disease;CLNDISDB=MONDO:MONDO:0009889,MedGen:C0085548,Orphanet:ORPHA731,SNOMED_CT:28770003;CLNHGVS=NC_000006.12:g.51830880A>T;CLNREVSTAT=no_assertion_criteria_provided;CLNSIG=Uncertain_significance;CLNVC=single_nucleotide_variant;CLNVCSO=SO:0001483;GENEINFO=PKHD1:5314;MC=SO:0001583|missense_variant;ORIGIN=1;Pangolin=ENSG00000170927.15|-19:0.02|-19:-0.01
chr6	51830882	557979	C	A	.	.	ALLELEID=544213;CLNDN=Autosomal_recessive_polycystic_kidney_disease;CLNDISDB=MONDO:MONDO:0009889,MedGen:C0085548,Orphanet:ORPHA731,SNOMED_CT:28770003;CLNHGVS=NC_000006.12:g.51830882C>A;CLNREVSTAT=criteria_provided,_single_submitter;CLNSIG=Uncertain_significance;CLNVC=single_nucleotide_variant;CLNVCSO=SO:0001483;GENEINFO=PKHD1:5314;MC=SO:0001583|missense_variant;ORIGIN=0;RS=1554263080;Pangolin=ENSG00000170927.15|2:0.27|-21:-0.21
chr6	51830889	910890	G	A	.	.	ALLELEID=896626;CLNDN=Autosomal_recessive_polycystic_kidney_disease;CLNDISDB=MONDO:MONDO:0009889,MedGen:C0085548,Orphanet:ORPHA731,SNOMED_CT:28770003;CLNHGVS=NC_000006.12:g.51830889G>A;CLNREVSTAT=criteria_provided,_single_submitter;CLNSIG=Uncertain_significance;CLNVC=single_nucleotide_variant;CLNVCSO=SO:0001483;CLNVI=Illumina_Clinical_Services_Laboratory,Illumina:927673;GENEINFO=PKHD1:5314;MC=SO:0001819|synonymous_variant;ORIGIN=1;Pangolin=ENSG00000170927.15|2:0.0|-28:-0.03
chr6	51830893	458607	G	C	.	.	ALLELEID=455822;CLNDN=Autosomal_recessive_polycystic_kidney_disease;CLNDISDB=MONDO:MONDO:0009889,MedGen:C0085548,Orphanet:ORPHA731,SNOMED_CT:28770003;CLNHGVS=NC_000006.12:g.51830893G>C;CLNREVSTAT=criteria_provided,_single_submitter;CLNSIG=Uncertain_significance;CLNVC=single_nucleotide_variant;CLNVCSO=SO:0001483;GENEINFO=PKHD1:5314;MC=SO:0001583|missense_variant;ORIGIN=1;RS=1554263087;Pangolin=ENSG00000170927.15|-32:0.04|-3:-0.0
chr6	51830905	1040237	T	C	.	.	ALLELEID=1027230;CLNDN=Autosomal_recessive_polycystic_kidney_disease;CLNDISDB=MONDO:MONDO:0009889,MedGen:C0085548,Orphanet:ORPHA731,SNOMED_CT:28770003;CLNHGVS=NC_000006.12:g.51830905T>C;CLNREVSTAT=criteria_provided,_single_submitter;CLNSIG=Uncertain_significance;CLNVC=single_nucleotide_variant;CLNVCSO=SO:0001483;GENEINFO=PKHD1:5314;MC=SO:0001583|missense_variant;ORIGIN=1;Pangolin=ENSG00000170927.15|-1:0.0|-44:-0.03
chr6	51830911	595405	C	G	.	.	ALLELEID=586467;CLNDN=not_provided;CLNDISDB=MedGen:CN517202;CLNHGVS=NC_000006.12:g.51830911C>G;CLNREVSTAT=criteria_provided,_single_submitter;CLNSIG=Uncertain_significance;CLNVC=single_nucleotide_variant;CLNVCSO=SO:0001483;GENEINFO=PKHD1:5314;MC=SO:0001583|missense_variant;ORIGIN=1;RS=1441352481;Pangolin=ENSG00000170927.15|-50:0.0|-50:-0.02
chr6	51830924	197943	C	G	.	.	ALLELEID=195104;CLNDN=not_provided;CLNDISDB=MedGen:CN517202;CLNHGVS=NC_000006.12:g.51830924C>G;CLNREVSTAT=criteria_provided,_single_submitter;CLNSIG=Uncertain_significance;CLNVC=single_nucleotide_variant;CLNVCSO=SO:0001483;GENEINFO=PKHD1:5314;MC=SO:0001583|missense_variant;ORIGIN=1;RS=794727756;Pangolin=ENSG00000170927.15|9:0.0|41:-0.0
chr6	51830956	568448	C	G	.	.	ALLELEID=560869;CLNDN=Autosomal_recessive_polycystic_kidney_disease;CLNDISDB=MONDO:MONDO:0009889,MedGen:C0085548,Orphanet:ORPHA731,SNOMED_CT:28770003;CLNHGVS=NC_000006.12:g.51830956C>G;CLNREVSTAT=criteria_provided,_single_submitter;CLNSIG=Uncertain_significance;CLNVC=single_nucleotide_variant;CLNVCSO=SO:0001483;GENEINFO=PKHD1:5314;MC=SO:0001583|missense_variant;ORIGIN=1;RS=1562410452;Pangolin=ENSG00000170927.15|33:0.07|-24:-0.0
chr6	51830957	496527	A	C	.	.	AF_EXAC=2e-05;ALLELEID=487081;CLNDN=Autosomal_recessive_polycystic_kidney_disease|not_provided;CLNDISDB=MONDO:MONDO:0009889,MedGen:C0085548,Orphanet:ORPHA731,SNOMED_CT:28770003|MedGen:CN517202;CLNHGVS=NC_000006.12:g.51830957A>C;CLNREVSTAT=criteria_provided,_conflicting_interpretations;CLNSIG=Conflicting_interpretations_of_pathogenicity;CLNSIGCONF=Likely_pathogenic(1),Uncertain_significance(2);CLNVC=single_nucleotide_variant;CLNVCSO=SO:0001483;GENEINFO=PKHD1:5314;MC=SO:0001583|missense_variant;ORIGIN=1;RS=764880309;Pangolin=ENSG00000170927.15|32:0.02|-25:-0.0
chr6	51830976	499804	G	T	.	.	AF_ESP=0.00023;AF_EXAC=7e-05;AF_TGP=0.0002;ALLELEID=491228;CLNDN=Autosomal_recessive_polycystic_kidney_disease|not_provided;CLNDISDB=MONDO:MONDO:0009889,MedGen:C0085548,Orphanet:ORPHA731,SNOMED_CT:28770003|MedGen:CN517202;CLNHGVS=NC_000006.12:g.51830976G>T;CLNREVSTAT=criteria_provided,_conflicting_interpretations;CLNSIG=Conflicting_interpretations_of_pathogenicity;CLNSIGCONF=Likely_benign(1),Uncertain_significance(1);CLNVC=single_nucleotide_variant;CLNVCSO=SO:0001483;GENEINFO=PKHD1:5314;MC=SO:0001819|synonymous_variant;ORIGIN=1;RS=149310653;Pangolin=ENSG00000170927.15|13:0.04|-11:-0.0
chr6	51830982	357425	G	C	.	.	AF_EXAC=1e-05;ALLELEID=308095;CLNDN=Autosomal_recessive_polycystic_kidney_disease|not_provided;CLNDISDB=MONDO:MONDO:0009889,MedGen:C0085548,Orphanet:ORPHA731,SNOMED_CT:28770003|MedGen:CN517202;CLNHGVS=NC_000006.12:g.51830982G>C;CLNREVSTAT=criteria_provided,_multiple_submitters,_no_conflicts;CLNSIG=Uncertain_significance;CLNVC=single_nucleotide_variant;CLNVCSO=SO:0001483;CLNVI=Illumina_Clinical_Services_Laboratory,Illumina:818491;GENEINFO=PKHD1:5314;MC=SO:0001819|synonymous_variant;ORIGIN=1;RS=759658629;Pangolin=ENSG00000170927.15|7:0.05|7:-0.01
chr6	51830998	197942	T	TA	.	.	ALLELEID=195103;CLNDN=Autosomal_recessive_polycystic_kidney_disease|not_provided;CLNDISDB=MONDO:MONDO:0009889,MedGen:C0085548,Orphanet:ORPHA731,SNOMED_CT:28770003|MedGen:CN517202;CLNHGVS=NC_000006.12:g.51831007dup;CLNREVSTAT=criteria_provided,_conflicting_interpretations;CLNSIG=Conflicting_interpretations_of_pathogenicity;CLNSIGCONF=Benign(2),Uncertain_significance(2);CLNVC=Duplication;CLNVCSO=SO:1000035;CLNVI=Illumina_Clinical_Services_Laboratory,Illumina:585447;GENEINFO=PKHD1:5314;MC=SO:0001627|intron_variant;ORIGIN=1;RS=566540835;Pangolin=ENSG00000170927.15|-9:0.01|-9:-0.0
chr6	51836392	262418	G	A	.	.	AF_ESP=0.00023;AF_EXAC=5e-05;ALLELEID=252410;CLNDN=Autosomal_recessive_polycystic_kidney_disease|not_specified;CLNDISDB=MONDO:MONDO:0009889,MedGen:C0085548,Orphanet:ORPHA731,SNOMED_CT:28770003|MedGen:CN169374;CLNHGVS=NC_000006.12:g.51836392G>A;CLNREVSTAT=criteria_provided,_conflicting_interpretations;CLNSIG=Conflicting_interpretations_of_pathogenicity;CLNSIGCONF=Likely_benign(2),Uncertain_significance(1);CLNVC=single_nucleotide_variant;CLNVCSO=SO:0001483;CLNVI=Illumina_Clinical_Services_Laboratory,Illumina:602065;GENEINFO=PKHD1:5314;MC=SO:0001627|intron_variant;ORIGIN=1;RS=368093611;Pangolin=ENSG00000170927.15|12:0.01|8:-0.0
chr6	51836419	596940	G	A	.	.	AF_ESP=8e-05;AF_EXAC=3e-05;ALLELEID=588001;CLNDN=not_provided;CLNDISDB=MedGen:CN517202;CLNHGVS=NC_000006.12:g.51836419G>A;CLNREVSTAT=criteria_provided,_single_submitter;CLNSIG=Uncertain_significance;CLNVC=single_nucleotide_variant;CLNVCSO=SO:0001483;GENEINFO=PKHD1:5314;MC=SO:0001583|missense_variant;ORIGIN=1;RS=374235991;Pangolin=ENSG00000170927.15|6:0.16|-15:-0.09
chr6	51836421	357426	A	G	.	.	AF_ESP=8e-05;ALLELEID=308099;CLNDN=Autosomal_recessive_polycystic_kidney_disease;CLNDISDB=MONDO:MONDO:0009889,MedGen:C0085548,Orphanet:ORPHA731,SNOMED_CT:28770003;CLNHGVS=NC_000006.12:g.51836421A>G;CLNREVSTAT=criteria_provided,_single_submitter;CLNSIG=Uncertain_significance;CLNVC=single_nucleotide_variant;CLNVCSO=SO:0001483;CLNVI=Illumina_Clinical_Services_Laboratory,Illumina:748050;GENEINFO=PKHD1:5314;MC=SO:0001583|missense_variant;ORIGIN=1;RS=368696503;Pangolin=ENSG00000170927.15|48:0.04|4:-0.0
chr6	51836432	912117	C	A	.	.	ALLELEID=896627;CLNDN=Autosomal_recessive_polycystic_kidney_disease;CLNDISDB=MONDO:MONDO:0009889,MedGen:C0085548,Orphanet:ORPHA731,SNOMED_CT:28770003;CLNHGVS=NC_000006.12:g.51836432C>A;CLNREVSTAT=criteria_provided,_single_submitter;CLNSIG=Uncertain_significance;CLNVC=single_nucleotide_variant;CLNVCSO=SO:0001483;CLNVI=Illumina_Clinical_Services_Laboratory,Illumina:1357071;GENEINFO=PKHD1:5314;MC=SO:0001819|synonymous_variant;ORIGIN=1;Pangolin=ENSG00000170927.15|-7:0.02|37:-0.12
chr6	51836437	1005562	G	A	.	.	ALLELEID=991533;CLNDN=Autosomal_recessive_polycystic_kidney_disease;CLNDISDB=MONDO:MONDO:0009889,MedGen:C0085548,Orphanet:ORPHA731,SNOMED_CT:28770003;CLNHGVS=NC_000006.12:g.51836437G>A;CLNREVSTAT=criteria_provided,_single_submitter;CLNSIG=Uncertain_significance;CLNVC=single_nucleotide_variant;CLNVCSO=SO:0001483;GENEINFO=PKHD1:5314;MC=SO:0001583|missense_variant;ORIGIN=1;Pangolin=ENSG00000170927.15|-34:0.0|32:-0.19
chr6	51836457	500183	C	T	.	.	AF_ESP=8e-05;AF_EXAC=7e-05;ALLELEID=491607;CLNDN=not_provided;CLNDISDB=MedGen:CN517202;CLNHGVS=NC_000006.12:g.51836457C>T;CLNREVSTAT=criteria_provided,_single_submitter;CLNSIG=Uncertain_significance;CLNVC=single_nucleotide_variant;CLNVCSO=SO:0001483;GENEINFO=PKHD1:5314;MC=SO:0001583|missense_variant;ORIGIN=1;RS=201254195;Pangolin=ENSG00000170927.15|12:0.07|32:-0.0
chr6	51847767	502032	A	C	.	.	AF_ESP=0.00023;AF_EXAC=0.00017;ALLELEID=493456;CLNDN=Autosomal_recessive_polycystic_kidney_disease|not_provided;CLNDISDB=MONDO:MONDO:0009889,MedGen:C0085548,Orphanet:ORPHA731,SNOMED_CT:28770003|MedGen:CN517202;CLNHGVS=NC_000006.12:g.51847767A>C;CLNREVSTAT=criteria_provided,_conflicting_interpretations;CLNSIG=Conflicting_interpretations_of_pathogenicity;CLNSIGCONF=Likely_benign(1),Uncertain_significance(1);CLNVC=single_nucleotide_variant;CLNVCSO=SO:0001483;GENEINFO=PKHD1:5314;MC=SO:0001627|intron_variant;ORIGIN=1;RS=368339881;Pangolin=ENSG00000170927.15|16:0.0|8:-0.02
chr6	51847792	197917	C	T	.	.	ALLELEID=195078;CLNDN=not_provided;CLNDISDB=MedGen:CN517202;CLNHGVS=NC_000006.12:g.51847792C>T;CLNREVSTAT=criteria_provided,_single_submitter;CLNSIG=Uncertain_significance;CLNVC=single_nucleotide_variant;CLNVCSO=SO:0001483;GENEINFO=PKHD1:5314;MC=SO:0001583|missense_variant;ORIGIN=1;RS=794727747;Pangolin=ENSG00000170927.15|42:0.06|43:-0.0
chr6	51847796	597847	G	C	.	.	ALLELEID=588908;CLNDN=not_provided;CLNDISDB=MedGen:CN517202;CLNHGVS=NC_000006.12:g.51847796G>C;CLNREVSTAT=criteria_provided,_single_submitter;CLNSIG=Uncertain_significance;CLNVC=single_nucleotide_variant;CLNVCSO=SO:0001483;GENEINFO=PKHD1:5314;MC=SO:0001583|missense_variant;ORIGIN=1;RS=1562452827;Pangolin=ENSG00000170927.15|1:0.28|-21:-0.24
chr6	51847798	597239	T	C	.	.	ALLELEID=588300;CLNDN=not_provided;CLNDISDB=MedGen:CN517202;CLNHGVS=NC_000006.12:g.51847798T>C;CLNREVSTAT=criteria_provided,_single_submitter;CLNSIG=Uncertain_significance;CLNVC=single_nucleotide_variant;CLNVCSO=SO:0001483;GENEINFO=PKHD1:5314;MC=SO:0001583|missense_variant;ORIGIN=1;RS=1185197350;Pangolin=ENSG00000170927.15|36:0.06|37:-0.0
chr6	51847802	1050069	T	C	.	.	ALLELEID=1037721;CLNDN=not_provided;CLNDISDB=MedGen:CN517202;CLNHGVS=NC_000006.12:g.51847802T>C;CLNREVSTAT=no_assertion_criteria_provided;CLNSIG=Uncertain_significance;CLNVC=single_nucleotide_variant;CLNVCSO=SO:0001483;GENEINFO=PKHD1:5314;MC=SO:0001583|missense_variant;ORIGIN=0;Pangolin=ENSG00000170927.15|32:0.03|33:-0.0
chr6	51847846	496526	A	G	.	.	AF_EXAC=1e-05;ALLELEID=487210;CLNDN=not_provided;CLNDISDB=MedGen:CN517202;CLNHGVS=NC_000006.12:g.51847846A>G;CLNREVSTAT=criteria_provided,_single_submitter;CLNSIG=Uncertain_significance;CLNVC=single_nucleotide_variant;CLNVCSO=SO:0001483;GENEINFO=PKHD1:5314;MC=SO:0001583|missense_variant;ORIGIN=1;RS=200129776;Pangolin=ENSG00000170927.15|-11:0.0|-12:-0.14
chr6	51847860	262416	C	A	.	.	AF_EXAC=4e-05;ALLELEID=252412;CLNDN=Autosomal_recessive_polycystic_kidney_disease|not_specified|not_provided;CLNDISDB=MONDO:MONDO:0009889,MedGen:C0085548,Orphanet:ORPHA731,SNOMED_CT:28770003|MedGen:CN169374|MedGen:CN517202;CLNHGVS=NC_000006.12:g.51847860C>A;CLNREVSTAT=criteria_provided,_conflicting_interpretations;CLNSIG=Conflicting_interpretations_of_pathogenicity;CLNSIGCONF=Likely_benign(2),Uncertain_significance(1);CLNVC=single_nucleotide_variant;CLNVCSO=SO:0001483;GENEINFO=PKHD1:5314;MC=SO:0001819|synonymous_variant;ORIGIN=1;RS=755688912;Pangolin=ENSG00000170927.15|-26:0.16|-25:-0.0
chr6	51847870	989983	C	A	.	.	ALLELEID=978231;CLNDN=Autosomal_recessive_polycystic_kidney_disease;CLNDISDB=MONDO:MONDO:0009889,MedGen:C0085548,Orphanet:ORPHA731,SNOMED_CT:28770003;CLNHGVS=NC_000006.12:g.51847870C>A;CLNREVSTAT=no_assertion_criteria_provided;CLNSIG=Uncertain_significance;CLNVC=single_nucleotide_variant;CLNVCSO=SO:0001483;GENEINFO=PKHD1:5314;MC=SO:0001583|missense_variant;ORIGIN=1;Pangolin=ENSG00000170927.15|-36:0.34|42:-0.01
chr6	51847870	496525	C	T	.	.	ALLELEID=487146;CLNDN=Autosomal_recessive_polycystic_kidney_disease|not_provided;CLNDISDB=MONDO:MONDO:0009889,MedGen:C0085548,Orphanet:ORPHA731,SNOMED_CT:28770003|MedGen:CN517202;CLNHGVS=NC_000006.12:g.51847870C>T;CLNREVSTAT=criteria_provided,_multiple_submitters,_no_conflicts;CLNSIG=Uncertain_significance;CLNVC=single_nucleotide_variant;CLNVCSO=SO:0001483;GENEINFO=PKHD1:5314;MC=SO:0001583|missense_variant;ORIGIN=1;RS=778592523;Pangolin=ENSG00000170927.15|-36:0.36|42:-0.01
chr6	51847873	809944	C	T	.	.	ALLELEID=795869;CLNDN=not_provided;CLNDISDB=MedGen:CN517202;CLNHGVS=NC_000006.12:g.51847873C>T;CLNREVSTAT=criteria_provided,_single_submitter;CLNSIG=Uncertain_significance;CLNVC=single_nucleotide_variant;CLNVCSO=SO:0001483;GENEINFO=PKHD1:5314;MC=SO:0001583|missense_variant;ORIGIN=1;RS=1583013252;Pangolin=ENSG00000170927.15|-39:0.14|39:-0.0
chr6	51847925	500459	G	A	.	.	AF_EXAC=0.00016;ALLELEID=491883;CLNDN=not_provided;CLNDISDB=MedGen:CN517202;CLNHGVS=NC_000006.12:g.51847925G>A;CLNREVSTAT=criteria_provided,_single_submitter;CLNSIG=Uncertain_significance;CLNVC=single_nucleotide_variant;CLNVCSO=SO:0001483;GENEINFO=PKHD1:5314;MC=SO:0001819|synonymous_variant;ORIGIN=1;RS=556212333;Pangolin=ENSG00000170927.15|-13:0.08|45:-0.09
chr6	51847926	597318	C	A	.	.	AF_ESP=8e-05;AF_EXAC=2e-05;ALLELEID=588379;CLNDN=not_provided;CLNDISDB=MedGen:CN517202;CLNHGVS=NC_000006.12:g.51847926C>A;CLNREVSTAT=criteria_provided,_single_submitter;CLNSIG=Uncertain_significance;CLNVC=single_nucleotide_variant;CLNVCSO=SO:0001483;GENEINFO=PKHD1:5314;MC=SO:0001819|synonymous_variant;ORIGIN=1;RS=375920156;Pangolin=ENSG00000170927.15|-14:0.15|44:-0.13
chr6	51847975	96425	A	C	.	.	AF_ESP=0.00062;AF_EXAC=0.00107;AF_TGP=0.0008;ALLELEID=102319;CLNDN=Autosomal_recessive_polycystic_kidney_disease|not_provided;CLNDISDB=MONDO:MONDO:0009889,MedGen:C0085548,Orphanet:ORPHA731,SNOMED_CT:28770003|MedGen:CN517202;CLNHGVS=NC_000006.12:g.51847975A>C;CLNREVSTAT=criteria_provided,_conflicting_interpretations;CLNSIG=Conflicting_interpretations_of_pathogenicity;CLNSIGCONF=Likely_benign(2),Uncertain_significance(2);CLNVC=single_nucleotide_variant;CLNVCSO=SO:0001483;CLNVI=Illumina_Clinical_Services_Laboratory,Illumina:225463;GENEINFO=PKHD1:5314;MC=SO:0001627|intron_variant;ORIGIN=1;RS=371510537;Pangolin=ENSG00000170927.15|-12:0.08|-5:-0.2
chr6	51855874	554778	A	G	.	.	AF_ESP=0.00023;AF_EXAC=0.00055;AF_TGP=0.0002;ALLELEID=544172;CLNDN=Autosomal_recessive_polycystic_kidney_disease|not_specified;CLNDISDB=MONDO:MONDO:0009889,MedGen:C0085548,Orphanet:ORPHA731,SNOMED_CT:28770003|MedGen:CN169374;CLNHGVS=NC_000006.12:g.51855874A>G;CLNREVSTAT=criteria_provided,_multiple_submitters,_no_conflicts;CLNSIG=Uncertain_significance;CLNVC=single_nucleotide_variant;CLNVCSO=SO:0001483;GENEINFO=PKHD1:5314;MC=SO:0001627|intron_variant;ORIGIN=1;RS=201017366;Pangolin=ENSG00000170927.15|-5:0.09|19:-0.03
chr6	51855888	458606	G	T	.	.	AF_ESP=0.00031;AF_EXAC=5e-05;AF_TGP=0.0006;ALLELEID=455828;CLNDN=Autosomal_recessive_polycystic_kidney_disease;CLNDISDB=MONDO:MONDO:0009889,MedGen:C0085548,Orphanet:ORPHA731,SNOMED_CT:28770003;CLNHGVS=NC_000006.12:g.51855888G>T;CLNREVSTAT=criteria_provided,_single_submitter;CLNSIG=Uncertain_significance;CLNVC=single_nucleotide_variant;CLNVCSO=SO:0001483;GENEINFO=PKHD1:5314;MC=SO:0001627|intron_variant;ORIGIN=1;RS=199953233;Pangolin=ENSG00000170927.15|5:0.02|-19:-0.05
chr6	51855898	594151	G	A	.	.	AF_EXAC=2e-05;AF_TGP=0.0002;ALLELEID=585214;CLNDN=not_provided;CLNDISDB=MedGen:CN517202;CLNHGVS=NC_000006.12:g.51855898G>A;CLNREVSTAT=criteria_provided,_single_submitter;CLNSIG=Uncertain_significance;CLNVC=single_nucleotide_variant;CLNVCSO=SO:0001483;GENEINFO=PKHD1:5314;MC=SO:0001819|synonymous_variant;ORIGIN=1;RS=568173041;Pangolin=ENSG00000170927.15|-5:0.01|-29:-0.05
chr6	51855917	499612	G	A	.	.	AF_ESP=0.00015;AF_EXAC=3e-05;ALLELEID=491036;CLNDN=not_provided;CLNDISDB=MedGen:CN517202;CLNHGVS=NC_000006.12:g.51855917G>A;CLNREVSTAT=criteria_provided,_conflicting_interpretations;CLNSIG=Conflicting_interpretations_of_pathogenicity;CLNSIGCONF=Likely_benign(1),Uncertain_significance(1);CLNVC=single_nucleotide_variant;CLNVCSO=SO:0001483;GENEINFO=PKHD1:5314;MC=SO:0001819|synonymous_variant;ORIGIN=1;RS=146083613;Pangolin=ENSG00000170927.15|-48:0.0|-24:-0.04
chr6	51855938	989984	G	A	.	.	ALLELEID=978232;CLNDN=Autosomal_recessive_polycystic_kidney_disease;CLNDISDB=MONDO:MONDO:0009889,MedGen:C0085548,Orphanet:ORPHA731,SNOMED_CT:28770003;CLNHGVS=NC_000006.12:g.51855938G>A;CLNREVSTAT=no_assertion_criteria_provided;CLNSIG=Uncertain_significance;CLNVC=single_nucleotide_variant;CLNVCSO=SO:0001483;GENEINFO=PKHD1:5314;MC=SO:0001819|synonymous_variant;ORIGIN=1;Pangolin=ENSG00000170927.15|2:0.0|-45:-0.04
chr6	51855940	594871	T	C	.	.	AF_EXAC=1e-05;ALLELEID=585933;CLNDN=not_provided;CLNDISDB=MedGen:CN517202;CLNHGVS=NC_000006.12:g.51855940T>C;CLNREVSTAT=criteria_provided,_single_submitter;CLNSIG=Uncertain_significance;CLNVC=single_nucleotide_variant;CLNVCSO=SO:0001483;GENEINFO=PKHD1:5314;MC=SO:0001583|missense_variant;ORIGIN=1;RS=777859323;Pangolin=ENSG00000170927.15|-47:0.02|-2:-0.0
chr6	51855955	912118	G	A	.	.	ALLELEID=896628;CLNDN=Autosomal_recessive_polycystic_kidney_disease;CLNDISDB=MONDO:MONDO:0009889,MedGen:C0085548,Orphanet:ORPHA731,SNOMED_CT:28770003;CLNHGVS=NC_000006.12:g.51855955G>A;CLNREVSTAT=criteria_provided,_single_submitter;CLNSIG=Uncertain_significance;CLNVC=single_nucleotide_variant;CLNVCSO=SO:0001483;CLNVI=Illumina_Clinical_Services_Laboratory,Illumina:1389709;GENEINFO=PKHD1:5314;MC=SO:0001583|missense_variant;ORIGIN=1;Pangolin=ENSG00000170927.15|43:0.0|-17:-0.0
chr6	51855990	989985	T	G	.	.	ALLELEID=978233;CLNDN=Autosomal_recessive_polycystic_kidney_disease;CLNDISDB=MONDO:MONDO:0009889,MedGen:C0085548,Orphanet:ORPHA731,SNOMED_CT:28770003;CLNHGVS=NC_000006.12:g.51855990T>G;CLNREVSTAT=no_assertion_criteria_provided;CLNSIG=Uncertain_significance;CLNVC=single_nucleotide_variant;CLNVCSO=SO:0001483;GENEINFO=PKHD1:5314;MC=SO:0001583|missense_variant;ORIGIN=1;Pangolin=ENSG00000170927.15|35:0.0|8:-0.0
chr6	51855994	595359	G	A	.	.	AF_ESP=0.00023;AF_EXAC=0.00073;AF_TGP=0.0012;ALLELEID=586421;CLNDN=Autosomal_recessive_polycystic_kidney_disease|not_specified;CLNDISDB=MONDO:MONDO:0009889,MedGen:C0085548,Orphanet:ORPHA731,SNOMED_CT:28770003|MedGen:CN169374;CLNHGVS=NC_000006.12:g.51855994G>A;CLNREVSTAT=criteria_provided,_conflicting_interpretations;CLNSIG=Conflicting_interpretations_of_pathogenicity;CLNSIGCONF=Benign(1),Likely_benign(1),Uncertain_significance(1);CLNVC=single_nucleotide_variant;CLNVCSO=SO:0001483;CLNVI=Illumina_Clinical_Services_Laboratory,Illumina:911851;GENEINFO=PKHD1:5314;MC=SO:0001583|missense_variant;ORIGIN=1;RS=201091083;Pangolin=ENSG00000170927.15|-18:0.0|4:-0.0
chr6	51856038	972669	G	T	.	.	ALLELEID=954484;CLNDN=Autosomal_recessive_polycystic_kidney_disease;CLNDISDB=MONDO:MONDO:0009889,MedGen:C0085548,Orphanet:ORPHA731,SNOMED_CT:28770003;CLNHGVS=NC_000006.12:g.51856038G>T;CLNREVSTAT=criteria_provided,_single_submitter;CLNSIG=Uncertain_significance;CLNVC=single_nucleotide_variant;CLNVCSO=SO:0001483;GENEINFO=PKHD1:5314;MC=SO:0001583|missense_variant;ORIGIN=1;Pangolin=ENSG00000170927.15|30:0.0|32:-0.03
chr6	51856046	596513	A	G	.	.	AF_EXAC=1e-05;ALLELEID=587574;CLNDN=not_provided;CLNDISDB=MedGen:CN517202;CLNHGVS=NC_000006.12:g.51856046A>G;CLNREVSTAT=criteria_provided,_single_submitter;CLNSIG=Uncertain_significance;CLNVC=single_nucleotide_variant;CLNVCSO=SO:0001483;GENEINFO=PKHD1:5314;MC=SO:0001819|synonymous_variant;ORIGIN=1;RS=769256062;Pangolin=ENSG00000170927.15|24:0.04|22:-0.0
chr6	51856060	288719	G	A	.	.	AF_ESP=0.00023;AF_EXAC=0.00049;AF_TGP=0.0004;ALLELEID=272956;CLNDN=Autosomal_recessive_polycystic_kidney_disease|not_specified|not_provided;CLNDISDB=MONDO:MONDO:0009889,MedGen:C0085548,Orphanet:ORPHA731,SNOMED_CT:28770003|MedGen:CN169374|MedGen:CN517202;CLNHGVS=NC_000006.12:g.51856060G>A;CLNREVSTAT=criteria_provided,_conflicting_interpretations;CLNSIG=Conflicting_interpretations_of_pathogenicity;CLNSIGCONF=Benign(1),Likely_benign(1),Uncertain_significance(2);CLNVC=single_nucleotide_variant;CLNVCSO=SO:0001483;CLNVI=Illumina_Clinical_Services_Laboratory,Illumina:128811;GENEINFO=PKHD1:5314;MC=SO:0001583|missense_variant;ORIGIN=1;RS=200204857;Pangolin=ENSG00000170927.15|-35:0.0|10:-0.02
chr6	51856062	1005596	G	A	.	.	ALLELEID=991534;CLNDN=Autosomal_recessive_polycystic_kidney_disease;CLNDISDB=MONDO:MONDO:0009889,MedGen:C0085548,Orphanet:ORPHA731,SNOMED_CT:28770003;CLNHGVS=NC_000006.12:g.51856062G>A;CLNREVSTAT=criteria_provided,_single_submitter;CLNSIG=Uncertain_significance;CLNVC=single_nucleotide_variant;CLNVCSO=SO:0001483;GENEINFO=PKHD1:5314;MC=SO:0001583|missense_variant;ORIGIN=1;Pangolin=ENSG00000170927.15|6:0.0|8:-0.02
chr6	51856068	528298	G	A	.	.	AF_ESP=0.00046;AF_EXAC=0.00013;AF_TGP=0.0006;ALLELEID=522013;CLNDN=Autosomal_recessive_polycystic_kidney_disease|not_provided;CLNDISDB=MONDO:MONDO:0009889,MedGen:C0085548,Orphanet:ORPHA731,SNOMED_CT:28770003|MedGen:CN517202;CLNHGVS=NC_000006.12:g.51856068G>A;CLNREVSTAT=criteria_provided,_multiple_submitters,_no_conflicts;CLNSIG=Uncertain_significance;CLNVC=single_nucleotide_variant;CLNVCSO=SO:0001483;GENEINFO=PKHD1:5314;MC=SO:0001583|missense_variant;ORIGIN=1;RS=78361537;Pangolin=ENSG00000170927.15|0:0.0|2:-0.02
chr6	51856076	502737	G	T	.	.	AF_ESP=0.00031;AF_EXAC=8e-05;AF_TGP=0.0006;ALLELEID=494160;CLNDN=Autosomal_recessive_polycystic_kidney_disease|not_specified|not_provided;CLNDISDB=MONDO:MONDO:0009889,MedGen:C0085548,Orphanet:ORPHA731,SNOMED_CT:28770003|MedGen:CN169374|MedGen:CN517202;CLNHGVS=NC_000006.12:g.51856076G>T;CLNREVSTAT=criteria_provided,_conflicting_interpretations;CLNSIG=Conflicting_interpretations_of_pathogenicity;CLNSIGCONF=Likely_benign(1),Uncertain_significance(2);CLNVC=single_nucleotide_variant;CLNVCSO=SO:0001483;GENEINFO=PKHD1:5314;MC=SO:0001627|intron_variant;ORIGIN=1;RS=367564272;Pangolin=ENSG00000170927.15|-8:0.0|-6:-0.02
chr6	51867848	908111	G	T	.	.	ALLELEID=900242;CLNDN=Autosomal_recessive_polycystic_kidney_disease;CLNDISDB=MONDO:MONDO:0009889,MedGen:C0085548,Orphanet:ORPHA731,SNOMED_CT:28770003;CLNHGVS=NC_000006.12:g.51867848G>T;CLNREVSTAT=criteria_provided,_single_submitter;CLNSIG=Uncertain_significance;CLNVC=single_nucleotide_variant;CLNVCSO=SO:0001483;CLNVI=Illumina_Clinical_Services_Laboratory,Illumina:1356467;GENEINFO=PKHD1:5314;MC=SO:0001627|intron_variant;ORIGIN=1;Pangolin=ENSG00000170927.15|31:0.0|15:-0.01
chr6	51867870	406888	T	C	.	.	AF_EXAC=1e-05;AF_TGP=0.0002;ALLELEID=395412;CLNDN=Autosomal_recessive_polycystic_kidney_disease;CLNDISDB=MONDO:MONDO:0009889,MedGen:C0085548,Orphanet:ORPHA731,SNOMED_CT:28770003;CLNHGVS=NC_000006.12:g.51867870T>C;CLNREVSTAT=criteria_provided,_single_submitter;CLNSIG=Uncertain_significance;CLNVC=single_nucleotide_variant;CLNVCSO=SO:0001483;GENEINFO=PKHD1:5314;MC=SO:0001583|missense_variant;ORIGIN=1;RS=565528098;Pangolin=ENSG00000170927.15|-7:0.02|-3:-0.04
chr6	51867879	499806	G	A	.	.	AF_EXAC=2e-05;ALLELEID=491230;CLNDN=Autosomal_recessive_polycystic_kidney_disease|not_provided;CLNDISDB=MONDO:MONDO:0009889,MedGen:C0085548,Orphanet:ORPHA731,SNOMED_CT:28770003|MedGen:CN517202;CLNHGVS=NC_000006.12:g.51867879G>A;CLNREVSTAT=criteria_provided,_conflicting_interpretations;CLNSIG=Conflicting_interpretations_of_pathogenicity;CLNSIGCONF=Likely_pathogenic(1),Uncertain_significance(3);CLNVC=single_nucleotide_variant;CLNVCSO=SO:0001483;GENEINFO=PKHD1:5314;MC=SO:0001583|missense_variant;ORIGIN=1;RS=752994816;Pangolin=ENSG00000170927.15|0:0.22|-16:-0.36
chr6	51867881	594983	T	A	.	.	AF_EXAC=1e-05;ALLELEID=586045;CLNDN=not_provided;CLNDISDB=MedGen:CN517202;CLNHGVS=NC_000006.12:g.51867881T>A;CLNREVSTAT=criteria_provided,_single_submitter;CLNSIG=Uncertain_significance;CLNVC=single_nucleotide_variant;CLNVCSO=SO:0001483;GENEINFO=PKHD1:5314;MC=SO:0001583|missense_variant;ORIGIN=1;RS=765237487;Pangolin=ENSG00000170927.15|13:0.01|-18:-0.05
chr6	51867902	594388	C	G	.	.	ALLELEID=585451;CLNDN=not_provided;CLNDISDB=MedGen:CN517202;CLNHGVS=NC_000006.12:g.51867902C>G;CLNREVSTAT=criteria_provided,_single_submitter;CLNSIG=Uncertain_significance;CLNVC=single_nucleotide_variant;CLNVCSO=SO:0001483;GENEINFO=PKHD1:5314;MC=SO:0001583|missense_variant;ORIGIN=1;RS=1336917781;Pangolin=ENSG00000170927.15|-39:0.02|-35:-0.0
chr6	51867907	593037	A	C	.	.	ALLELEID=584101;CLNDN=not_provided;CLNDISDB=MedGen:CN517202;CLNHGVS=NC_000006.12:g.51867907A>C;CLNREVSTAT=criteria_provided,_single_submitter;CLNSIG=Uncertain_significance;CLNVC=single_nucleotide_variant;CLNVCSO=SO:0001483;GENEINFO=PKHD1:5314;MC=SO:0001583|missense_variant;ORIGIN=1;RS=1490760433;Pangolin=ENSG00000170927.15|36:0.0|-44:-0.08
chr6	51867912	1008818	C	T	.	.	ALLELEID=991535;CLNDN=Autosomal_recessive_polycystic_kidney_disease;CLNDISDB=MONDO:MONDO:0009889,MedGen:C0085548,Orphanet:ORPHA731,SNOMED_CT:28770003;CLNHGVS=NC_000006.12:g.51867912C>T;CLNREVSTAT=criteria_provided,_single_submitter;CLNSIG=Uncertain_significance;CLNVC=single_nucleotide_variant;CLNVCSO=SO:0001483;GENEINFO=PKHD1:5314;MC=SO:0001583|missense_variant;ORIGIN=1;Pangolin=ENSG00000170927.15|31:0.0|-49:-0.03
chr6	51867921	197602	C	G	.	.	AF_ESP=0.00169;AF_EXAC=0.00111;ALLELEID=194763;CLNDN=Autosomal_recessive_polycystic_kidney_disease|not_specified|not_provided;CLNDISDB=MONDO:MONDO:0009889,MedGen:C0085548,Orphanet:ORPHA731,SNOMED_CT:28770003|MedGen:CN169374|MedGen:CN517202;CLNHGVS=NC_000006.12:g.51867921C>G;CLNREVSTAT=criteria_provided,_multiple_submitters,_no_conflicts;CLNSIG=Uncertain_significance;CLNVC=single_nucleotide_variant;CLNVCSO=SO:0001483;CLNVI=Illumina_Clinical_Services_Laboratory,Illumina:235671;GENEINFO=PKHD1:5314;MC=SO:0001583|missense_variant;ORIGIN=1;RS=150046042;Pangolin=ENSG00000170927.15|-42:0.0|22:-0.0
chr6	51867923	660453	C	T	.	.	AF_ESP=8e-05;ALLELEID=634963;CLNDN=Autosomal_recessive_polycystic_kidney_disease;CLNDISDB=MONDO:MONDO:0009889,MedGen:C0085548,Orphanet:ORPHA731,SNOMED_CT:28770003;CLNHGVS=NC_000006.12:g.51867923C>T;CLNREVSTAT=criteria_provided,_single_submitter;CLNSIG=Uncertain_significance;CLNVC=single_nucleotide_variant;CLNVCSO=SO:0001483;GENEINFO=PKHD1:5314;MC=SO:0001583|missense_variant;ORIGIN=1;RS=369677008;Pangolin=ENSG00000170927.15|-1:0.0|-44:-0.01
chr6	51867931	596913	G	A	.	.	AF_ESP=8e-05;AF_EXAC=2e-05;ALLELEID=587974;CLNDN=Autosomal_recessive_polycystic_kidney_disease|not_provided;CLNDISDB=MONDO:MONDO:0009889,MedGen:C0085548,Orphanet:ORPHA731,SNOMED_CT:28770003|MedGen:CN517202;CLNHGVS=NC_000006.12:g.51867931G>A;CLNREVSTAT=criteria_provided,_conflicting_interpretations;CLNSIG=Conflicting_interpretations_of_pathogenicity;CLNSIGCONF=Likely_benign(1),Uncertain_significance(1);CLNVC=single_nucleotide_variant;CLNVCSO=SO:0001483;GENEINFO=PKHD1:5314;MC=SO:0001819|synonymous_variant;ORIGIN=1;RS=373409786;Pangolin=ENSG00000170927.15|12:0.0|-37:-0.0
chr6	51867955	288474	T	C	.	.	AF_EXAC=5e-05;ALLELEID=272711;CLNDN=Autosomal_recessive_polycystic_kidney_disease|not_provided;CLNDISDB=MONDO:MONDO:0009889,MedGen:C0085548,Orphanet:ORPHA731,SNOMED_CT:28770003|MedGen:CN517202;CLNHGVS=NC_000006.12:g.51867955T>C;CLNREVSTAT=criteria_provided,_conflicting_interpretations;CLNSIG=Conflicting_interpretations_of_pathogenicity;CLNSIGCONF=Likely_benign(1),Uncertain_significance(1);CLNVC=single_nucleotide_variant;CLNVCSO=SO:0001483;GENEINFO=PKHD1:5314;MC=SO:0001819|synonymous_variant;ORIGIN=1;RS=771563591;Pangolin=ENSG00000170927.15|-12:0.0|-2:-0.0
chr6	51867961	357428	G	C	.	.	ALLELEID=308190;CLNDN=Autosomal_recessive_polycystic_kidney_disease;CLNDISDB=MONDO:MONDO:0009889,MedGen:C0085548,Orphanet:ORPHA731,SNOMED_CT:28770003;CLNHGVS=NC_000006.12:g.51867961G>C;CLNREVSTAT=criteria_provided,_conflicting_interpretations;CLNSIG=Conflicting_interpretations_of_pathogenicity;CLNSIGCONF=Likely_benign(1),Uncertain_significance(1);CLNVC=single_nucleotide_variant;CLNVCSO=SO:0001483;CLNVI=Illumina_Clinical_Services_Laboratory,Illumina:716930;GENEINFO=PKHD1:5314;MC=SO:0001819|synonymous_variant;ORIGIN=1;RS=779757789;Pangolin=ENSG00000170927.15|-18:0.0|-8:-0.0
chr6	51867970	594598	A	G	.	.	AF_EXAC=1e-05;AF_TGP=0.0002;ALLELEID=585661;CLNDN=not_provided;CLNDISDB=MedGen:CN517202;CLNHGVS=NC_000006.12:g.51867970A>G;CLNREVSTAT=criteria_provided,_single_submitter;CLNSIG=Uncertain_significance;CLNVC=single_nucleotide_variant;CLNVCSO=SO:0001483;GENEINFO=PKHD1:5314;MC=SO:0001819|synonymous_variant;ORIGIN=1;RS=544539357;Pangolin=ENSG00000170927.15|-27:0.0|-17:-0.0
chr6	51867977	910057	A	G	.	.	ALLELEID=896629;CLNDN=Autosomal_recessive_polycystic_kidney_disease;CLNDISDB=MONDO:MONDO:0009889,MedGen:C0085548,Orphanet:ORPHA731,SNOMED_CT:28770003;CLNHGVS=NC_000006.12:g.51867977A>G;CLNREVSTAT=criteria_provided,_single_submitter;CLNSIG=Uncertain_significance;CLNVC=single_nucleotide_variant;CLNVCSO=SO:0001483;CLNVI=Illumina_Clinical_Services_Laboratory,Illumina:1340094;GENEINFO=PKHD1:5314;MC=SO:0001583|missense_variant;ORIGIN=1;Pangolin=ENSG00000170927.15|-34:0.0|33:-0.0
chr6	51867995	910058	T	C	.	.	ALLELEID=896630;CLNDN=Autosomal_recessive_polycystic_kidney_disease;CLNDISDB=MONDO:MONDO:0009889,MedGen:C0085548,Orphanet:ORPHA731,SNOMED_CT:28770003;CLNHGVS=NC_000006.12:g.51867995T>C;CLNREVSTAT=criteria_provided,_single_submitter;CLNSIG=Uncertain_significance;CLNVC=single_nucleotide_variant;CLNVCSO=SO:0001483;CLNVI=Illumina_Clinical_Services_Laboratory,Illumina:1338854;GENEINFO=PKHD1:5314;MC=SO:0001583|missense_variant;ORIGIN=1;Pangolin=ENSG00000170927.15|36:0.0|15:-0.0
chr6	51867999	1039322	C	G	.	.	ALLELEID=1027231;CLNDN=Autosomal_recessive_polycystic_kidney_disease;CLNDISDB=MONDO:MONDO:0009889,MedGen:C0085548,Orphanet:ORPHA731,SNOMED_CT:28770003;CLNHGVS=NC_000006.12:g.51867999C>G;CLNREVSTAT=criteria_provided,_single_submitter;CLNSIG=Uncertain_significance;CLNVC=single_nucleotide_variant;CLNVCSO=SO:0001483;GENEINFO=PKHD1:5314;MC=SO:0001583|missense_variant;ORIGIN=1;Pangolin=ENSG00000170927.15|32:0.01|11:-0.0
chr6	51868014	551304	C	T	.	.	AF_ESP=0.00015;AF_EXAC=4e-05;ALLELEID=543824;CLNDN=Autosomal_recessive_polycystic_kidney_disease;CLNDISDB=MONDO:MONDO:0009889,MedGen:C0085548,Orphanet:ORPHA731,SNOMED_CT:28770003;CLNHGVS=NC_000006.12:g.51868014C>T;CLNREVSTAT=criteria_provided,_single_submitter;CLNSIG=Uncertain_significance;CLNVC=single_nucleotide_variant;CLNVCSO=SO:0001483;GENEINFO=PKHD1:5314;MC=SO:0001583|missense_variant;ORIGIN=0;RS=142487082;Pangolin=ENSG00000170927.15|-4:0.0|17:-0.0
chr6	51868029	593347	T	C	.	.	AF_ESP=0.00015;AF_EXAC=3e-05;ALLELEID=584411;CLNDN=not_provided;CLNDISDB=MedGen:CN517202;CLNHGVS=NC_000006.12:g.51868029T>C;CLNREVSTAT=criteria_provided,_single_submitter;CLNSIG=Uncertain_significance;CLNVC=single_nucleotide_variant;CLNVCSO=SO:0001483;GENEINFO=PKHD1:5314;MC=SO:0001583|missense_variant;ORIGIN=1;RS=146962673;Pangolin=ENSG00000170927.15|-1:0.0|2:-0.01
chr6	51868063	290898	T	C	.	.	AF_ESP=0.00023;AF_EXAC=0.00024;AF_TGP=0.0002;ALLELEID=275135;CLNDN=Autosomal_recessive_polycystic_kidney_disease|not_provided;CLNDISDB=MONDO:MONDO:0009889,MedGen:C0085548,Orphanet:ORPHA731,SNOMED_CT:28770003|MedGen:CN517202;CLNHGVS=NC_000006.12:g.51868063T>C;CLNREVSTAT=criteria_provided,_conflicting_interpretations;CLNSIG=Conflicting_interpretations_of_pathogenicity;CLNSIGCONF=Likely_benign(1),Uncertain_significance(2);CLNVC=single_nucleotide_variant;CLNVCSO=SO:0001483;CLNVI=Illumina_Clinical_Services_Laboratory,Illumina:465600;GENEINFO=PKHD1:5314;MC=SO:0001819|synonymous_variant;ORIGIN=1;RS=200679577;Pangolin=ENSG00000170927.15|46:0.02|-32:-0.0
chr6	51868110	558076	C	CTA	.	.	ALLELEID=544099;CLNDN=Autosomal_recessive_polycystic_kidney_disease;CLNDISDB=MONDO:MONDO:0009889,MedGen:C0085548,Orphanet:ORPHA731,SNOMED_CT:28770003;CLNHGVS=NC_000006.12:g.51868111_51868112TA[3];CLNREVSTAT=criteria_provided,_single_submitter;CLNSIG=Uncertain_significance;CLNVC=Microsatellite;CLNVCSO=SO:0000289;GENEINFO=PKHD1:5314;MC=SO:0001574|splice_acceptor_variant;ORIGIN=0;RS=1554281310;Pangolin=ENSG00000170927.15|-1:0.0|-1:-0.02
chr6	51870521	971206	T	C	.	.	ALLELEID=954485;CLNDN=Autosomal_recessive_polycystic_kidney_disease;CLNDISDB=MONDO:MONDO:0009889,MedGen:C0085548,Orphanet:ORPHA731,SNOMED_CT:28770003;CLNHGVS=NC_000006.12:g.51870521T>C;CLNREVSTAT=criteria_provided,_single_submitter;CLNSIG=Uncertain_significance;CLNVC=single_nucleotide_variant;CLNVCSO=SO:0001483;GENEINFO=PKHD1:5314;MC=SO:0001583|missense_variant;ORIGIN=1;Pangolin=ENSG00000170927.15|11:0.0|-17:-0.03
chr6	51870560	528290	A	C	.	.	ALLELEID=522019;CLNDN=Autosomal_recessive_polycystic_kidney_disease|not_provided;CLNDISDB=MONDO:MONDO:0009889,MedGen:C0085548,Orphanet:ORPHA731,SNOMED_CT:28770003|MedGen:CN517202;CLNHGVS=NC_000006.12:g.51870560A>C;CLNREVSTAT=criteria_provided,_multiple_submitters,_no_conflicts;CLNSIG=Uncertain_significance;CLNVC=single_nucleotide_variant;CLNVCSO=SO:0001483;GENEINFO=PKHD1:5314;MC=SO:0001583|missense_variant;ORIGIN=1;RS=1366295189;Pangolin=ENSG00000170927.15|38:0.0|-28:-0.0
chr6	51870598	1046473	T	C	.	.	ALLELEID=1027232;CLNDN=Autosomal_recessive_polycystic_kidney_disease;CLNDISDB=MONDO:MONDO:0009889,MedGen:C0085548,Orphanet:ORPHA731,SNOMED_CT:28770003;CLNHGVS=NC_000006.12:g.51870598T>C;CLNREVSTAT=criteria_provided,_single_submitter;CLNSIG=Uncertain_significance;CLNVC=single_nucleotide_variant;CLNVCSO=SO:0001483;GENEINFO=PKHD1:5314;MC=SO:0001819|synonymous_variant;ORIGIN=1;Pangolin=ENSG00000170927.15|1:0.02|41:-0.06
chr6	51870613	290859	A	C	.	.	AF_EXAC=4e-05;AF_TGP=0.0002;ALLELEID=275096;CLNDN=not_provided;CLNDISDB=MedGen:CN517202;CLNHGVS=NC_000006.12:g.51870613A>C;CLNREVSTAT=criteria_provided,_single_submitter;CLNSIG=Uncertain_significance;CLNVC=single_nucleotide_variant;CLNVCSO=SO:0001483;GENEINFO=PKHD1:5314;MC=SO:0001583|missense_variant;ORIGIN=1;RS=201173272;Pangolin=ENSG00000170927.15|26:0.03|-15:-0.0
chr6	51883088	501527	C	T	.	.	ALLELEID=492951;CLNDN=not_provided;CLNDISDB=MedGen:CN517202;CLNHGVS=NC_000006.12:g.51883088C>T;CLNREVSTAT=criteria_provided,_single_submitter;CLNSIG=Uncertain_significance;CLNVC=single_nucleotide_variant;CLNVCSO=SO:0001483;GENEINFO=PKHD1:5314;MC=SO:0001627|intron_variant;ORIGIN=1;RS=1554287798;Pangolin=ENSG00000170927.15|44:0.0|5:-0.52
chr6	51883135	593321	A	C	.	.	ALLELEID=584385;CLNDN=not_provided;CLNDISDB=MedGen:CN517202;CLNHGVS=NC_000006.12:g.51883135A>C;CLNREVSTAT=criteria_provided,_single_submitter;CLNSIG=Uncertain_significance;CLNVC=single_nucleotide_variant;CLNVCSO=SO:0001483;GENEINFO=PKHD1:5314;MC=SO:0001819|synonymous_variant;ORIGIN=1;RS=771622189;Pangolin=ENSG00000170927.15|-42:0.03|-15:-0.0
chr6	51883136	197555	G	A	.	.	AF_ESP=0.00146;AF_EXAC=0.0004;AF_TGP=0.0014;ALLELEID=194716;CLNDN=Autosomal_recessive_polycystic_kidney_disease|not_provided;CLNDISDB=MONDO:MONDO:0009889,MedGen:C0085548,Orphanet:ORPHA731,SNOMED_CT:28770003|MedGen:CN517202;CLNHGVS=NC_000006.12:g.51883136G>A;CLNREVSTAT=criteria_provided,_conflicting_interpretations;CLNSIG=Conflicting_interpretations_of_pathogenicity;CLNSIGCONF=Likely_benign(1),Uncertain_significance(2);CLNVC=single_nucleotide_variant;CLNVCSO=SO:0001483;CLNVI=Illumina_Clinical_Services_Laboratory,Illumina:565890;GENEINFO=PKHD1:5314;MC=SO:0001583|missense_variant;ORIGIN=1;RS=147851214;Pangolin=ENSG00000170927.15|-6:0.0|-43:-0.14
chr6	51883142	357430	G	A	.	.	ALLELEID=303593;CLNDN=Autosomal_recessive_polycystic_kidney_disease;CLNDISDB=MONDO:MONDO:0009889,MedGen:C0085548,Orphanet:ORPHA731,SNOMED_CT:28770003;CLNHGVS=NC_000006.12:g.51883142G>A;CLNREVSTAT=criteria_provided,_single_submitter;CLNSIG=Uncertain_significance;CLNVC=single_nucleotide_variant;CLNVCSO=SO:0001483;CLNVI=Illumina_Clinical_Services_Laboratory,Illumina:608353;GENEINFO=PKHD1:5314;MC=SO:0001583|missense_variant;ORIGIN=1;RS=753450358;Pangolin=ENSG00000170927.15|2:0.0|-49:-0.08
chr6	51883151	959316	T	A	.	.	ALLELEID=945052;CLNDN=Autosomal_recessive_polycystic_kidney_disease;CLNDISDB=MONDO:MONDO:0009889,MedGen:C0085548,Orphanet:ORPHA731,SNOMED_CT:28770003;CLNHGVS=NC_000006.12:g.51883151T>A;CLNREVSTAT=criteria_provided,_single_submitter;CLNSIG=Uncertain_significance;CLNVC=single_nucleotide_variant;CLNVCSO=SO:0001483;GENEINFO=PKHD1:5314;MC=SO:0001583|missense_variant;ORIGIN=1;Pangolin=ENSG00000170927.15|2:0.4|23:-0.01
chr6	51883159	596655	G	A	.	.	AF_EXAC=7e-05;ALLELEID=587716;CLNDN=Autosomal_recessive_polycystic_kidney_disease|not_provided;CLNDISDB=MONDO:MONDO:0009889,MedGen:C0085548,Orphanet:ORPHA731,SNOMED_CT:28770003|MedGen:CN517202;CLNHGVS=NC_000006.12:g.51883159G>A;CLNREVSTAT=criteria_provided,_conflicting_interpretations;CLNSIG=Conflicting_interpretations_of_pathogenicity;CLNSIGCONF=Likely_benign(1),Uncertain_significance(1);CLNVC=single_nucleotide_variant;CLNVCSO=SO:0001483;GENEINFO=PKHD1:5314;MC=SO:0001819|synonymous_variant;ORIGIN=1;RS=200807210;Pangolin=ENSG00000170927.15|-39:0.0|15:-0.01
chr6	51883161	290130	C	G	.	.	ALLELEID=274367;CLNDN=not_provided;CLNDISDB=MedGen:CN517202;CLNHGVS=NC_000006.12:g.51883161C>G;CLNREVSTAT=criteria_provided,_single_submitter;CLNSIG=Uncertain_significance;CLNVC=single_nucleotide_variant;CLNVCSO=SO:0001483;GENEINFO=PKHD1:5314;MC=SO:0001583|missense_variant;ORIGIN=1;RS=766312557;Pangolin=ENSG00000170927.15|26:0.0|13:-0.01
chr6	51883163	96419	A	G	.	.	AF_EXAC=1e-05;ALLELEID=102313;CLNDN=Autosomal_recessive_polycystic_kidney_disease|not_provided;CLNDISDB=MONDO:MONDO:0009889,MedGen:C0085548,Orphanet:ORPHA731,SNOMED_CT:28770003|MedGen:CN517202;CLNHGVS=NC_000006.12:g.51883163A>G;CLNREVSTAT=criteria_provided,_conflicting_interpretations;CLNSIG=Conflicting_interpretations_of_pathogenicity;CLNSIGCONF=Likely_pathogenic(2),Uncertain_significance(1);CLNVC=single_nucleotide_variant;CLNVCSO=SO:0001483;CLNVI=HGMD:CM051163;GENEINFO=PKHD1:5314;MC=SO:0001583|missense_variant;ORIGIN=1;RS=398124492;Pangolin=ENSG00000170927.15|11:0.0|-43:-0.0
chr6	51883179	406887	A	C	.	.	AF_TGP=0.0006;ALLELEID=395413;CLNDN=Autosomal_recessive_polycystic_kidney_disease|not_provided;CLNDISDB=MONDO:MONDO:0009889,MedGen:C0085548,Orphanet:ORPHA731,SNOMED_CT:28770003|MedGen:CN517202;CLNHGVS=NC_000006.12:g.51883179A>C;CLNREVSTAT=criteria_provided,_multiple_submitters,_no_conflicts;CLNSIG=Uncertain_significance;CLNVC=single_nucleotide_variant;CLNVCSO=SO:0001483;CLNVI=Illumina_Clinical_Services_Laboratory,Illumina:820174;GENEINFO=PKHD1:5314;MC=SO:0001583|missense_variant;ORIGIN=1;RS=201881567;Pangolin=ENSG00000170927.15|48:0.02|-5:-0.01
chr6	51883205	624248	C	T	.	.	AF_EXAC=2e-05;ALLELEID=612756;CLNDN=Autosomal_recessive_polycystic_kidney_disease|not_provided;CLNDISDB=MONDO:MONDO:0009889,MedGen:C0085548,Orphanet:ORPHA731,SNOMED_CT:28770003|MedGen:CN517202;CLNHGVS=NC_000006.12:g.51883205C>T;CLNREVSTAT=criteria_provided,_multiple_submitters,_no_conflicts;CLNSIG=Uncertain_significance;CLNVC=single_nucleotide_variant;CLNVCSO=SO:0001483;CLNVI=Illumina_Clinical_Services_Laboratory,Illumina:918486;GENEINFO=PKHD1:5314;MC=SO:0001583|missense_variant;ORIGIN=1;RS=772219802;Pangolin=ENSG00000170927.15|-31:0.01|22:-0.18
chr6	51883222	357431	A	G	.	.	AF_EXAC=0.00017;AF_TGP=0.0002;ALLELEID=308100;CLNDN=Autosomal_recessive_polycystic_kidney_disease|not_provided;CLNDISDB=MONDO:MONDO:0009889,MedGen:C0085548,Orphanet:ORPHA731,SNOMED_CT:28770003|MedGen:CN517202;CLNHGVS=NC_000006.12:g.51883222A>G;CLNREVSTAT=criteria_provided,_conflicting_interpretations;CLNSIG=Conflicting_interpretations_of_pathogenicity;CLNSIGCONF=Likely_benign(1),Uncertain_significance(2);CLNVC=single_nucleotide_variant;CLNVCSO=SO:0001483;CLNVI=Illumina_Clinical_Services_Laboratory,Illumina:615044;GENEINFO=PKHD1:5314;MC=SO:0001819|synonymous_variant;ORIGIN=1;RS=199559837;Pangolin=ENSG00000170927.15|5:0.13|-48:-0.01
chr6	51885854	910958	C	A	.	.	ALLELEID=900243;CLNDN=Autosomal_recessive_polycystic_kidney_disease;CLNDISDB=MONDO:MONDO:0009889,MedGen:C0085548,Orphanet:ORPHA731,SNOMED_CT:28770003;CLNHGVS=NC_000006.12:g.51885854C>A;CLNREVSTAT=criteria_provided,_single_submitter;CLNSIG=Uncertain_significance;CLNVC=single_nucleotide_variant;CLNVCSO=SO:0001483;CLNVI=Illumina_Clinical_Services_Laboratory,Illumina:457627;GENEINFO=PKHD1:5314;MC=SO:0001627|intron_variant;ORIGIN=1;Pangolin=ENSG00000170927.15|13:0.0|13:-0.0
chr6	51885890	357432	A	C	.	.	AF_EXAC=1e-05;ALLELEID=303596;CLNDN=Autosomal_recessive_polycystic_kidney_disease;CLNDISDB=MONDO:MONDO:0009889,MedGen:C0085548,Orphanet:ORPHA731,SNOMED_CT:28770003;CLNHGVS=NC_000006.12:g.51885890A>C;CLNREVSTAT=criteria_provided,_single_submitter;CLNSIG=Uncertain_significance;CLNVC=single_nucleotide_variant;CLNVCSO=SO:0001483;CLNVI=Illumina_Clinical_Services_Laboratory,Illumina:450469;GENEINFO=PKHD1:5314;MC=SO:0001583|missense_variant;ORIGIN=1;RS=762553057;Pangolin=ENSG00000170927.15|-23:0.02|-12:-0.0
chr6	51885910	910959	A	G	.	.	ALLELEID=896631;CLNDN=Autosomal_recessive_polycystic_kidney_disease;CLNDISDB=MONDO:MONDO:0009889,MedGen:C0085548,Orphanet:ORPHA731,SNOMED_CT:28770003;CLNHGVS=NC_000006.12:g.51885910A>G;CLNREVSTAT=criteria_provided,_single_submitter;CLNSIG=Uncertain_significance;CLNVC=single_nucleotide_variant;CLNVCSO=SO:0001483;CLNVI=Illumina_Clinical_Services_Laboratory,Illumina:1668332;GENEINFO=PKHD1:5314;MC=SO:0001583|missense_variant;ORIGIN=1;Pangolin=ENSG00000170927.15|-43:0.01|-8:-0.0
chr6	51885912	595403	A	G	.	.	AF_ESP=0.00015;AF_EXAC=2e-05;ALLELEID=586465;CLNDN=not_provided;CLNDISDB=MedGen:CN517202;CLNHGVS=NC_000006.12:g.51885912A>G;CLNREVSTAT=criteria_provided,_single_submitter;CLNSIG=Uncertain_significance;CLNVC=single_nucleotide_variant;CLNVCSO=SO:0001483;GENEINFO=PKHD1:5314;MC=SO:0001819|synonymous_variant;ORIGIN=1;RS=368101035;Pangolin=ENSG00000170927.15|-45:0.01|-10:-0.0
chr6	51885919	695442	C	T	.	.	AF_ESP=0.00015;AF_EXAC=0.00011;ALLELEID=683811;CLNDN=Autosomal_recessive_polycystic_kidney_disease;CLNDISDB=MONDO:MONDO:0009889,MedGen:C0085548,Orphanet:ORPHA731,SNOMED_CT:28770003;CLNHGVS=NC_000006.12:g.51885919C>T;CLNREVSTAT=criteria_provided,_conflicting_interpretations;CLNSIG=Conflicting_interpretations_of_pathogenicity;CLNSIGCONF=Likely_benign(1),Uncertain_significance(1);CLNVC=single_nucleotide_variant;CLNVCSO=SO:0001483;CLNVI=Illumina_Clinical_Services_Laboratory,Illumina:1395401;GENEINFO=PKHD1:5314;MC=SO:0001583|missense_variant;ORIGIN=1;RS=371830478;Pangolin=ENSG00000170927.15|-17:0.0|-35:-0.0
chr6	51885964	591963	A	G	.	.	ALLELEID=582952;CLNDN=not_provided;CLNDISDB=MedGen:CN517202;CLNHGVS=NC_000006.12:g.51885964A>G;CLNREVSTAT=no_assertion_criteria_provided;CLNSIG=Uncertain_significance;CLNVC=single_nucleotide_variant;CLNVCSO=SO:0001483;GENEINFO=PKHD1:5314;MC=SO:0001583|missense_variant;ORIGIN=1;RS=1562532468;Pangolin=ENSG00000170927.15|8:0.02|-23:-0.01
chr6	51885972	593473	C	T	.	.	ALLELEID=584537;CLNDN=not_provided;CLNDISDB=MedGen:CN517202;CLNHGVS=NC_000006.12:g.51885972C>T;CLNREVSTAT=criteria_provided,_single_submitter;CLNSIG=Uncertain_significance;CLNVC=single_nucleotide_variant;CLNVCSO=SO:0001483;GENEINFO=PKHD1:5314;MC=SO:0001819|synonymous_variant;ORIGIN=1;RS=1562532532;Pangolin=ENSG00000170927.15|-31:0.11|0:-0.07
chr6	51887133	551116	CTGG	C	.	.	ALLELEID=544105;CLNDN=Autosomal_recessive_polycystic_kidney_disease;CLNDISDB=MONDO:MONDO:0009889,MedGen:C0085548,Orphanet:ORPHA731,SNOMED_CT:28770003;CLNHGVS=NC_000006.12:g.51887135_51887137del;CLNREVSTAT=criteria_provided,_single_submitter;CLNSIG=Uncertain_significance;CLNVC=Deletion;CLNVCSO=SO:0000159;GENEINFO=PKHD1:5314;MC=SO:0001822|inframe_deletion;ORIGIN=0;RS=1554290053;Pangolin=ENSG00000170927.15|7:0.24|0:-0.43
chr6	51887136	594937	G	C	.	.	ALLELEID=585999;CLNDN=not_provided;CLNDISDB=MedGen:CN517202;CLNHGVS=NC_000006.12:g.51887136G>C;CLNREVSTAT=criteria_provided,_single_submitter;CLNSIG=Uncertain_significance;CLNVC=single_nucleotide_variant;CLNVCSO=SO:0001483;GENEINFO=PKHD1:5314;MC=SO:0001583|missense_variant;ORIGIN=1;RS=1216619838;Pangolin=ENSG00000170927.15|-3:0.03|-3:-0.01
chr6	51887152	498792	T	C	.	.	AF_EXAC=1e-05;ALLELEID=490216;CLNDN=not_provided;CLNDISDB=MedGen:CN517202;CLNHGVS=NC_000006.12:g.51887152T>C;CLNREVSTAT=criteria_provided,_single_submitter;CLNSIG=Uncertain_significance;CLNVC=single_nucleotide_variant;CLNVCSO=SO:0001483;GENEINFO=PKHD1:5314;MC=SO:0001583|missense_variant;ORIGIN=1;RS=748865599;Pangolin=ENSG00000170927.15|-19:0.01|-19:-0.0
chr6	51887175	550310	G	A	.	.	AF_ESP=0.00031;AF_EXAC=0.00065;AF_TGP=0.0002;ALLELEID=544187;CLNDN=Autosomal_recessive_polycystic_kidney_disease|not_provided;CLNDISDB=MONDO:MONDO:0009889,MedGen:C0085548,Orphanet:ORPHA731,SNOMED_CT:28770003|MedGen:CN517202;CLNHGVS=NC_000006.12:g.51887175G>A;CLNREVSTAT=criteria_provided,_conflicting_interpretations;CLNSIG=Conflicting_interpretations_of_pathogenicity;CLNSIGCONF=Likely_benign(1),Uncertain_significance(4);CLNVC=single_nucleotide_variant;CLNVCSO=SO:0001483;CLNVI=Illumina_Clinical_Services_Laboratory,Illumina:942452;GENEINFO=PKHD1:5314;MC=SO:0001583|missense_variant;ORIGIN=1;RS=141360909;Pangolin=ENSG00000170927.15|-20:0.0|-42:-0.02
chr6	51887213	802225	G	T	.	.	AF_EXAC=0.02071;ALLELEID=790640;CLNDN=Autosomal_recessive_polycystic_kidney_disease;CLNDISDB=MONDO:MONDO:0009889,MedGen:C0085548,Orphanet:ORPHA731,SNOMED_CT:28770003;CLNHGVS=NC_000006.12:g.51887213G>T;CLNREVSTAT=criteria_provided,_single_submitter;CLNSIG=Uncertain_significance;CLNVC=single_nucleotide_variant;CLNVCSO=SO:0001483;GENEINFO=PKHD1:5314;MC=SO:0001587|nonsense;ORIGIN=0;RS=202223718;Pangolin=ENSG00000170927.15|-35:0.0|32:-0.15
chr6	51887218	528293	C	T	.	.	ALLELEID=521688;CLNDN=Autosomal_recessive_polycystic_kidney_disease;CLNDISDB=MONDO:MONDO:0009889,MedGen:C0085548,Orphanet:ORPHA731,SNOMED_CT:28770003;CLNHGVS=NC_000006.12:g.51887218C>T;CLNREVSTAT=criteria_provided,_single_submitter;CLNSIG=Uncertain_significance;CLNVC=single_nucleotide_variant;CLNVCSO=SO:0001483;GENEINFO=PKHD1:5314;MC=SO:0001583|missense_variant;ORIGIN=1;RS=1554290169;Pangolin=ENSG00000170927.15|-2:0.0|27:-0.04
chr6	51887250	989986	A	G	.	.	ALLELEID=978234;CLNDN=Autosomal_recessive_polycystic_kidney_disease;CLNDISDB=MONDO:MONDO:0009889,MedGen:C0085548,Orphanet:ORPHA731,SNOMED_CT:28770003;CLNHGVS=NC_000006.12:g.51887250A>G;CLNREVSTAT=no_assertion_criteria_provided;CLNSIG=Uncertain_significance;CLNVC=single_nucleotide_variant;CLNVCSO=SO:0001483;GENEINFO=PKHD1:5314;MC=SO:0001627|intron_variant;ORIGIN=1;Pangolin=ENSG00000170927.15|-5:0.01|30:-0.0
chr6	51903592	501723	C	T	.	.	ALLELEID=493147;CLNDN=not_provided;CLNDISDB=MedGen:CN517202;CLNHGVS=NC_000006.12:g.51903592C>T;CLNREVSTAT=criteria_provided,_single_submitter;CLNSIG=Uncertain_significance;CLNVC=single_nucleotide_variant;CLNVCSO=SO:0001483;GENEINFO=PKHD1:5314;MC=SO:0001627|intron_variant;ORIGIN=1;RS=1232218253;Pangolin=ENSG00000170927.15|-18:0.0|5:-0.59
chr6	51903597	219442	C	T	.	.	ALLELEID=221633;CLNDN=Autosomal_recessive_polycystic_kidney_disease;CLNDISDB=MONDO:MONDO:0009889,MedGen:C0085548,Orphanet:ORPHA731,SNOMED_CT:28770003;CLNHGVS=NC_000006.12:g.51903597C>T;CLNREVSTAT=criteria_provided,_single_submitter;CLNSIG=Uncertain_significance;CLNVC=single_nucleotide_variant;CLNVCSO=SO:0001483;GENEINFO=PKHD1:5314;MC=SO:0001819|synonymous_variant;ORIGIN=1;RS=775831255;Pangolin=ENSG00000170927.15|-48:0.0|0:-0.62
chr6	51903601	595257	A	G	.	.	ALLELEID=586319;CLNDN=not_provided;CLNDISDB=MedGen:CN517202;CLNHGVS=NC_000006.12:g.51903601A>G;CLNREVSTAT=criteria_provided,_single_submitter;CLNSIG=Uncertain_significance;CLNVC=single_nucleotide_variant;CLNVCSO=SO:0001483;GENEINFO=PKHD1:5314;MC=SO:0001583|missense_variant;ORIGIN=1;RS=200179145;Pangolin=ENSG00000170927.15|-4:0.04|2:-0.0
chr6	51903645	636344	C	T	.	.	ALLELEID=624317;CLNDN=not_provided;CLNDISDB=MedGen:CN517202;CLNHGVS=NC_000006.12:g.51903645C>T;CLNREVSTAT=criteria_provided,_single_submitter;CLNSIG=Uncertain_significance;CLNVC=single_nucleotide_variant;CLNVCSO=SO:0001483;GENEINFO=PKHD1:5314;MC=SO:0001583|missense_variant;ORIGIN=1;RS=1402541240;Pangolin=ENSG00000170927.15|-30:0.0|35:-0.07
chr6	51903655	971938	T	C	.	.	ALLELEID=954486;CLNDN=Autosomal_recessive_polycystic_kidney_disease;CLNDISDB=MONDO:MONDO:0009889,MedGen:C0085548,Orphanet:ORPHA731,SNOMED_CT:28770003;CLNHGVS=NC_000006.12:g.51903655T>C;CLNREVSTAT=criteria_provided,_single_submitter;CLNSIG=Uncertain_significance;CLNVC=single_nucleotide_variant;CLNVCSO=SO:0001483;GENEINFO=PKHD1:5314;MC=SO:0001583|missense_variant;ORIGIN=1;Pangolin=ENSG00000170927.15|25:0.01|25:-0.02
chr6	51903669	912182	G	A	.	.	ALLELEID=896632;CLNDN=Autosomal_recessive_polycystic_kidney_disease;CLNDISDB=MONDO:MONDO:0009889,MedGen:C0085548,Orphanet:ORPHA731,SNOMED_CT:28770003;CLNHGVS=NC_000006.12:g.51903669G>A;CLNREVSTAT=criteria_provided,_single_submitter;CLNSIG=Uncertain_significance;CLNVC=single_nucleotide_variant;CLNVCSO=SO:0001483;CLNVI=Illumina_Clinical_Services_Laboratory,Illumina:1316409;GENEINFO=PKHD1:5314;MC=SO:0001819|synonymous_variant;ORIGIN=1;Pangolin=ENSG00000170927.15|-8:0.0|11:-0.08
chr6	51903669	861436	G	C	.	.	ALLELEID=832013;CLNDN=Autosomal_recessive_polycystic_kidney_disease;CLNDISDB=MONDO:MONDO:0009889,MedGen:C0085548,Orphanet:ORPHA731,SNOMED_CT:28770003;CLNHGVS=NC_000006.12:g.51903669G>C;CLNREVSTAT=criteria_provided,_single_submitter;CLNSIG=Uncertain_significance;CLNVC=single_nucleotide_variant;CLNVCSO=SO:0001483;GENEINFO=PKHD1:5314;MC=SO:0001819|synonymous_variant;ORIGIN=1;Pangolin=ENSG00000170927.15|49:0.0|11:-0.03
chr6	51903674	1027065	C	G	.	.	ALLELEID=1006698;CLNDN=Autosomal_recessive_polycystic_kidney_disease;CLNDISDB=MONDO:MONDO:0009889,MedGen:C0085548,Orphanet:ORPHA731,SNOMED_CT:28770003;CLNHGVS=NC_000006.12:g.51903674C>G;CLNREVSTAT=criteria_provided,_single_submitter;CLNSIG=Uncertain_significance;CLNVC=single_nucleotide_variant;CLNVCSO=SO:0001483;GENEINFO=PKHD1:5314;MC=SO:0001583|missense_variant;ORIGIN=1;Pangolin=ENSG00000170927.15|6:0.04|7:-0.0
chr6	51903693	558073	G	A	.	.	AF_EXAC=2e-05;ALLELEID=544231;CLNDN=Autosomal_recessive_polycystic_kidney_disease;CLNDISDB=MONDO:MONDO:0009889,MedGen:C0085548,Orphanet:ORPHA731,SNOMED_CT:28770003;CLNHGVS=NC_000006.12:g.51903693G>A;CLNREVSTAT=criteria_provided,_single_submitter;CLNSIG=Uncertain_significance;CLNVC=single_nucleotide_variant;CLNVCSO=SO:0001483;GENEINFO=PKHD1:5314;MC=SO:0001819|synonymous_variant;ORIGIN=0;RS=776060304;Pangolin=ENSG00000170927.15|-13:0.48|34:-0.37
chr6	51903693	552623	G	C	.	.	ALLELEID=544233;CLNDN=Autosomal_recessive_polycystic_kidney_disease;CLNDISDB=MONDO:MONDO:0009889,MedGen:C0085548,Orphanet:ORPHA731,SNOMED_CT:28770003;CLNHGVS=NC_000006.12:g.51903693G>C;CLNREVSTAT=criteria_provided,_single_submitter;CLNSIG=Uncertain_significance;CLNVC=single_nucleotide_variant;CLNVCSO=SO:0001483;GENEINFO=PKHD1:5314;MC=SO:0001583|missense_variant;ORIGIN=0;RS=776060304;Pangolin=ENSG00000170927.15|0:0.0|-13:-0.3
chr6	51903700	948573	C	A	.	.	ALLELEID=924372;CLNDN=Autosomal_recessive_polycystic_kidney_disease;CLNDISDB=MONDO:MONDO:0009889,MedGen:C0085548,Orphanet:ORPHA731,SNOMED_CT:28770003;CLNHGVS=NC_000006.12:g.51903700C>A;CLNREVSTAT=criteria_provided,_single_submitter;CLNSIG=Uncertain_significance;CLNVC=single_nucleotide_variant;CLNVCSO=SO:0001483;GENEINFO=PKHD1:5314;MC=SO:0001583|missense_variant;ORIGIN=1;Pangolin=ENSG00000170927.15|-20:0.33|27:-0.3
chr6	51903700	551694	CTTA	C	.	.	ALLELEID=544188;CLNDN=Autosomal_recessive_polycystic_kidney_disease;CLNDISDB=MONDO:MONDO:0009889,MedGen:C0085548,Orphanet:ORPHA731,SNOMED_CT:28770003;CLNHGVS=NC_000006.12:g.51903702_51903704TAT[1];CLNREVSTAT=criteria_provided,_single_submitter;CLNSIG=Uncertain_significance;CLNVC=Microsatellite;CLNVCSO=SO:0000289;GENEINFO=PKHD1:5314;MC=SO:0001822|inframe_deletion;ORIGIN=0;RS=1554299250;Pangolin=ENSG00000170927.15|27:0.27|-20:-0.22
chr6	51903721	636916	G	A	.	.	ALLELEID=624318;CLNDN=not_provided;CLNDISDB=MedGen:CN517202;CLNHGVS=NC_000006.12:g.51903721G>A;CLNREVSTAT=criteria_provided,_single_submitter;CLNSIG=Uncertain_significance;CLNVC=single_nucleotide_variant;CLNVCSO=SO:0001483;GENEINFO=PKHD1:5314;MC=SO:0001583|missense_variant;ORIGIN=1;RS=376444914;Pangolin=ENSG00000170927.15|-41:0.02|6:-0.25
chr6	51903728	553251	CTAA	C	.	.	ALLELEID=543828;CLNDN=Autosomal_recessive_polycystic_kidney_disease;CLNDISDB=MONDO:MONDO:0009889,MedGen:C0085548,Orphanet:ORPHA731,SNOMED_CT:28770003;CLNHGVS=NC_000006.12:g.51903730_51903732del;CLNREVSTAT=criteria_provided,_single_submitter;CLNSIG=Uncertain_significance;CLNVC=Deletion;CLNVCSO=SO:0000159;GENEINFO=PKHD1:5314;MC=SO:0001574|splice_acceptor_variant;ORIGIN=0;RS=748114217;Pangolin=ENSG00000170927.15|-1:0.42|-48:-0.13
chr6	51903732	357433	T	C	.	.	ALLELEID=300688;CLNDN=Autosomal_recessive_polycystic_kidney_disease;CLNDISDB=MONDO:MONDO:0009889,MedGen:C0085548,Orphanet:ORPHA731,SNOMED_CT:28770003;CLNHGVS=NC_000006.12:g.51903732T>C;CLNREVSTAT=criteria_provided,_single_submitter;CLNSIG=Uncertain_significance;CLNVC=single_nucleotide_variant;CLNVCSO=SO:0001483;CLNVI=Illumina_Clinical_Services_Laboratory,Illumina:638672;GENEINFO=PKHD1:5314;MC=SO:0001627|intron_variant;ORIGIN=1;RS=886061617;Pangolin=ENSG00000170927.15|-14:0.0|-5:-0.03
chr6	51903997	197475	C	T	.	.	AF_ESP=0.00192;AF_EXAC=0.00156;AF_TGP=0.0008;ALLELEID=194636;CLNDN=Autosomal_recessive_polycystic_kidney_disease|not_provided;CLNDISDB=MONDO:MONDO:0009889,MedGen:C0085548,Orphanet:ORPHA731,SNOMED_CT:28770003|MedGen:CN517202;CLNHGVS=NC_000006.12:g.51903997C>T;CLNREVSTAT=criteria_provided,_conflicting_interpretations;CLNSIG=Conflicting_interpretations_of_pathogenicity;CLNSIGCONF=Likely_benign(2),Uncertain_significance(3);CLNVC=single_nucleotide_variant;CLNVCSO=SO:0001483;CLNVI=Illumina_Clinical_Services_Laboratory,Illumina:39978;GENEINFO=PKHD1:5314;MC=SO:0001583|missense_variant;ORIGIN=1;RS=142526715;Pangolin=ENSG00000170927.15|-3:0.0|-11:-0.14
chr6	51904001	499989	G	T	.	.	ALLELEID=491413;CLNDN=not_provided;CLNDISDB=MedGen:CN517202;CLNHGVS=NC_000006.12:g.51904001G>T;CLNREVSTAT=criteria_provided,_single_submitter;CLNSIG=Uncertain_significance;CLNVC=single_nucleotide_variant;CLNVCSO=SO:0001483;GENEINFO=PKHD1:5314;MC=SO:0001583|missense_variant;ORIGIN=1;RS=1554299439;Pangolin=ENSG00000170927.15|-23:0.0|-15:-0.19
chr6	51904004	500145	T	C	.	.	ALLELEID=491569;CLNDN=not_provided;CLNDISDB=MedGen:CN517202;CLNHGVS=NC_000006.12:g.51904004T>C;CLNREVSTAT=criteria_provided,_single_submitter;CLNSIG=Uncertain_significance;CLNVC=single_nucleotide_variant;CLNVCSO=SO:0001483;GENEINFO=PKHD1:5314;MC=SO:0001583|missense_variant;ORIGIN=1;RS=1554299441;Pangolin=ENSG00000170927.15|38:0.02|-18:-0.01
chr6	51906210	96417	C	G	.	.	ALLELEID=102311;CLNDN=not_provided;CLNDISDB=MedGen:CN517202;CLNHGVS=NC_000006.12:g.51906210C>G;CLNREVSTAT=criteria_provided,_single_submitter;CLNSIG=Uncertain_significance;CLNVC=single_nucleotide_variant;CLNVCSO=SO:0001483;GENEINFO=PKHD1:5314;MC=SO:0001627|intron_variant;ORIGIN=1;RS=398124490;Pangolin=ENSG00000170927.15|47:0.02|5:-0.69
chr6	51906223	972882	A	G	.	.	ALLELEID=961150;CLNDN=not_provided;CLNDISDB=MedGen:CN517202;CLNHGVS=NC_000006.12:g.51906223A>G;CLNREVSTAT=criteria_provided,_single_submitter;CLNSIG=Uncertain_significance;CLNVC=single_nucleotide_variant;CLNVCSO=SO:0001483;GENEINFO=PKHD1:5314;MC=SO:0001583|missense_variant;ORIGIN=1;Pangolin=ENSG00000170927.15|-8:0.01|41:-0.0
chr6	51906226	594320	G	A	.	.	ALLELEID=585383;CLNDN=not_provided;CLNDISDB=MedGen:CN517202;CLNHGVS=NC_000006.12:g.51906226G>A;CLNREVSTAT=criteria_provided,_single_submitter;CLNSIG=Uncertain_significance;CLNVC=single_nucleotide_variant;CLNVCSO=SO:0001483;GENEINFO=PKHD1:5314;MC=SO:0001583|missense_variant;ORIGIN=1;RS=755286726;Pangolin=ENSG00000170927.15|38:0.0|-11:-0.03
chr6	51906228	498592	A	G	.	.	AF_EXAC=7e-05;ALLELEID=490016;CLNDN=Autosomal_recessive_polycystic_kidney_disease|not_provided;CLNDISDB=MONDO:MONDO:0009889,MedGen:C0085548,Orphanet:ORPHA731,SNOMED_CT:28770003|MedGen:CN517202;CLNHGVS=NC_000006.12:g.51906228A>G;CLNREVSTAT=criteria_provided,_conflicting_interpretations;CLNSIG=Conflicting_interpretations_of_pathogenicity;CLNSIGCONF=Likely_benign(1),Uncertain_significance(1);CLNVC=single_nucleotide_variant;CLNVCSO=SO:0001483;GENEINFO=PKHD1:5314;MC=SO:0001819|synonymous_variant;ORIGIN=1;RS=186227053;Pangolin=ENSG00000170927.15|-13:0.02|36:-0.0
chr6	51906241	496884	T	C	.	.	AF_ESP=0.00031;AF_EXAC=0.0002;AF_TGP=0.0006;ALLELEID=488308;CLNDN=not_provided;CLNDISDB=MedGen:CN517202;CLNHGVS=NC_000006.12:g.51906241T>C;CLNREVSTAT=criteria_provided,_single_submitter;CLNSIG=Uncertain_significance;CLNVC=single_nucleotide_variant;CLNVCSO=SO:0001483;GENEINFO=PKHD1:5314;MC=SO:0001583|missense_variant;ORIGIN=1;RS=146102132;Pangolin=ENSG00000170927.15|-1:0.0|-26:-0.01
chr6	51906244	595136	T	C	.	.	AF_ESP=8e-05;AF_EXAC=8e-05;ALLELEID=586198;CLNDN=Autosomal_recessive_polycystic_kidney_disease|not_provided;CLNDISDB=MONDO:MONDO:0009889,MedGen:C0085548,Orphanet:ORPHA731,SNOMED_CT:28770003|MedGen:CN517202;CLNHGVS=NC_000006.12:g.51906244T>C;CLNREVSTAT=criteria_provided,_multiple_submitters,_no_conflicts;CLNSIG=Uncertain_significance;CLNVC=single_nucleotide_variant;CLNVCSO=SO:0001483;CLNVI=Illumina_Clinical_Services_Laboratory,Illumina:454094;GENEINFO=PKHD1:5314;MC=SO:0001583|missense_variant;ORIGIN=1;RS=374132086;Pangolin=ENSG00000170927.15|11:0.0|-29:-0.02
chr6	51906246	167484	G	A	.	.	AF_ESP=0.00408;AF_EXAC=0.00529;AF_TGP=0.0022;ALLELEID=177953;CLNDN=Polycystic_kidney_disease|Autosomal_recessive_polycystic_kidney_disease|not_specified;CLNDISDB=Human_Phenotype_Ontology:HP:0000113,Human_Phenotype_Ontology:HP:0004716,Human_Phenotype_Ontology:HP:0004739,Human_Phenotype_Ontology:HP:0004740,Human_Phenotype_Ontology:HP:0008645,Human_Phenotype_Ontology:HP:0008673,Human_Phenotype_Ontology:HP:0008699,MONDO:MONDO:0020642,MedGen:C0022680,OMIM:PS173900|MONDO:MONDO:0009889,MedGen:C0085548,Orphanet:ORPHA731,SNOMED_CT:28770003|MedGen:CN169374;CLNHGVS=NC_000006.12:g.51906246G>A;CLNREVSTAT=criteria_provided,_conflicting_interpretations;CLNSIG=Conflicting_interpretations_of_pathogenicity;CLNSIGCONF=Benign(3),Uncertain_significance(1);CLNVC=single_nucleotide_variant;CLNVCSO=SO:0001483;CLNVI=Illumina_Clinical_Services_Laboratory,Illumina:111168;GENEINFO=PKHD1:5314;MC=SO:0001819|synonymous_variant;ORIGIN=1;RS=140065359;Pangolin=ENSG00000170927.15|18:0.0|-31:-0.09
chr6	51906249	262410	T	G	.	.	AF_ESP=0.00077;AF_EXAC=0.00012;AF_TGP=0.0002;ALLELEID=252418;CLNDN=Autosomal_recessive_polycystic_kidney_disease|not_specified|not_provided;CLNDISDB=MONDO:MONDO:0009889,MedGen:C0085548,Orphanet:ORPHA731,SNOMED_CT:28770003|MedGen:CN169374|MedGen:CN517202;CLNHGVS=NC_000006.12:g.51906249T>G;CLNREVSTAT=criteria_provided,_conflicting_interpretations;CLNSIG=Conflicting_interpretations_of_pathogenicity;CLNSIGCONF=Likely_benign(2),Uncertain_significance(2);CLNVC=single_nucleotide_variant;CLNVCSO=SO:0001483;CLNVI=Illumina_Clinical_Services_Laboratory,Illumina:753207;GENEINFO=PKHD1:5314;MC=SO:0001819|synonymous_variant;ORIGIN=1;RS=34796823;Pangolin=ENSG00000170927.15|-34:0.04|-34:-0.0
chr6	51906252	949069	A	C	.	.	ALLELEID=924373;CLNDN=Autosomal_recessive_polycystic_kidney_disease;CLNDISDB=MONDO:MONDO:0009889,MedGen:C0085548,Orphanet:ORPHA731,SNOMED_CT:28770003;CLNHGVS=NC_000006.12:g.51906252A>C;CLNREVSTAT=criteria_provided,_single_submitter;CLNSIG=Uncertain_significance;CLNVC=single_nucleotide_variant;CLNVCSO=SO:0001483;GENEINFO=PKHD1:5314;MC=SO:0001583|missense_variant;ORIGIN=1;Pangolin=ENSG00000170927.15|0:0.12|-37:-0.17
chr6	51906267	989987	C	T	.	.	ALLELEID=978235;CLNDN=Autosomal_recessive_polycystic_kidney_disease;CLNDISDB=MONDO:MONDO:0009889,MedGen:C0085548,Orphanet:ORPHA731,SNOMED_CT:28770003;CLNHGVS=NC_000006.12:g.51906267C>T;CLNREVSTAT=no_assertion_criteria_provided;CLNSIG=Uncertain_significance;CLNVC=single_nucleotide_variant;CLNVCSO=SO:0001483;GENEINFO=PKHD1:5314;MC=SO:0001819|synonymous_variant;ORIGIN=1;Pangolin=ENSG00000170927.15|-3:0.0|-10:-0.0
chr6	51906282	569934	G	C	.	.	ALLELEID=560872;CLNDN=Autosomal_recessive_polycystic_kidney_disease|not_provided;CLNDISDB=MONDO:MONDO:0009889,MedGen:C0085548,Orphanet:ORPHA731,SNOMED_CT:28770003|MedGen:CN517202;CLNHGVS=NC_000006.12:g.51906282G>C;CLNREVSTAT=criteria_provided,_conflicting_interpretations;CLNSIG=Conflicting_interpretations_of_pathogenicity;CLNSIGCONF=Likely_benign(1),Uncertain_significance(1);CLNVC=single_nucleotide_variant;CLNVCSO=SO:0001483;GENEINFO=PKHD1:5314;MC=SO:0001583|missense_variant;ORIGIN=1;RS=750190287;Pangolin=ENSG00000170927.15|-50:0.0|-18:-0.0
chr6	51906310	594318	T	C	.	.	ALLELEID=585381;CLNDN=not_provided;CLNDISDB=MedGen:CN517202;CLNHGVS=NC_000006.12:g.51906310T>C;CLNREVSTAT=criteria_provided,_single_submitter;CLNSIG=Uncertain_significance;CLNVC=single_nucleotide_variant;CLNVCSO=SO:0001483;GENEINFO=PKHD1:5314;MC=SO:0001583|missense_variant;ORIGIN=1;RS=1562588214;Pangolin=ENSG00000170927.15|28:0.0|30:-0.02
chr6	51906336	285503	A	G	.	.	AF_ESP=0.00015;AF_EXAC=5e-05;AF_TGP=0.0002;ALLELEID=269740;CLNDN=Autosomal_recessive_polycystic_kidney_disease|not_provided;CLNDISDB=MONDO:MONDO:0009889,MedGen:C0085548,Orphanet:ORPHA731,SNOMED_CT:28770003|MedGen:CN517202;CLNHGVS=NC_000006.12:g.51906336A>G;CLNREVSTAT=criteria_provided,_conflicting_interpretations;CLNSIG=Conflicting_interpretations_of_pathogenicity;CLNSIGCONF=Likely_benign(1),Uncertain_significance(1);CLNVC=single_nucleotide_variant;CLNVCSO=SO:0001483;GENEINFO=PKHD1:5314;MC=SO:0001819|synonymous_variant;ORIGIN=1;RS=148497044;Pangolin=ENSG00000170927.15|4:0.03|2:-0.01
chr6	51906343	458604	G	A	.	.	ALLELEID=456226;CLNDN=Autosomal_recessive_polycystic_kidney_disease;CLNDISDB=MONDO:MONDO:0009889,MedGen:C0085548,Orphanet:ORPHA731,SNOMED_CT:28770003;CLNHGVS=NC_000006.12:g.51906343G>A;CLNREVSTAT=criteria_provided,_single_submitter;CLNSIG=Uncertain_significance;CLNVC=single_nucleotide_variant;CLNVCSO=SO:0001483;GENEINFO=PKHD1:5314;MC=SO:0001627|intron_variant;ORIGIN=1;RS=1554300531;Pangolin=ENSG00000170927.15|-5:0.01|-3:-0.0
chr6	51909313	989988	T	A	.	.	ALLELEID=978236;CLNDN=Autosomal_recessive_polycystic_kidney_disease;CLNDISDB=MONDO:MONDO:0009889,MedGen:C0085548,Orphanet:ORPHA731,SNOMED_CT:28770003;CLNHGVS=NC_000006.12:g.51909313T>A;CLNREVSTAT=no_assertion_criteria_provided;CLNSIG=Uncertain_significance;CLNVC=single_nucleotide_variant;CLNVCSO=SO:0001483;GENEINFO=PKHD1:5314;MC=SO:0001583|missense_variant;ORIGIN=1;Pangolin=ENSG00000170927.15|23:0.0|-30:-0.06
chr6	51909319	581652	G	A	.	.	ALLELEID=565702;CLNDN=Autosomal_recessive_polycystic_kidney_disease;CLNDISDB=MONDO:MONDO:0009889,MedGen:C0085548,Orphanet:ORPHA731,SNOMED_CT:28770003;CLNHGVS=NC_000006.12:g.51909319G>A;CLNREVSTAT=criteria_provided,_single_submitter;CLNSIG=Uncertain_significance;CLNVC=single_nucleotide_variant;CLNVCSO=SO:0001483;GENEINFO=PKHD1:5314;MC=SO:0001583|missense_variant;ORIGIN=1;RS=1459248210;Pangolin=ENSG00000170927.15|-36:0.0|-36:-0.02
chr6	51909324	912183	T	C	.	.	ALLELEID=896633;CLNDN=Autosomal_recessive_polycystic_kidney_disease;CLNDISDB=MONDO:MONDO:0009889,MedGen:C0085548,Orphanet:ORPHA731,SNOMED_CT:28770003;CLNHGVS=NC_000006.12:g.51909324T>C;CLNREVSTAT=criteria_provided,_multiple_submitters,_no_conflicts;CLNSIG=Uncertain_significance;CLNVC=single_nucleotide_variant;CLNVCSO=SO:0001483;CLNVI=Illumina_Clinical_Services_Laboratory,Illumina:917279;GENEINFO=PKHD1:5314;MC=SO:0001583|missense_variant;ORIGIN=1;Pangolin=ENSG00000170927.15|1:0.06|-41:-0.07
chr6	51909331	912184	C	T	.	.	ALLELEID=896634;CLNDN=Autosomal_recessive_polycystic_kidney_disease;CLNDISDB=MONDO:MONDO:0009889,MedGen:C0085548,Orphanet:ORPHA731,SNOMED_CT:28770003;CLNHGVS=NC_000006.12:g.51909331C>T;CLNREVSTAT=criteria_provided,_single_submitter;CLNSIG=Uncertain_significance;CLNVC=single_nucleotide_variant;CLNVCSO=SO:0001483;CLNVI=Illumina_Clinical_Services_Laboratory,Illumina:848380;GENEINFO=PKHD1:5314;MC=SO:0001583|missense_variant;ORIGIN=1;Pangolin=ENSG00000170927.15|40:0.0|-48:-0.04
chr6	51909400	501080	C	T	.	.	AF_ESP=0.00015;AF_EXAC=6e-05;ALLELEID=492504;CLNDN=not_provided;CLNDISDB=MedGen:CN517202;CLNHGVS=NC_000006.12:g.51909400C>T;CLNREVSTAT=criteria_provided,_single_submitter;CLNSIG=Uncertain_significance;CLNVC=single_nucleotide_variant;CLNVCSO=SO:0001483;GENEINFO=PKHD1:5314;MC=SO:0001583|missense_variant;ORIGIN=1;RS=142552070;Pangolin=ENSG00000170927.15|-16:0.0|-29:-0.0
chr6	51909401	594899	G	A	.	.	AF_EXAC=5e-05;ALLELEID=585961;CLNDN=not_provided;CLNDISDB=MedGen:CN517202;CLNHGVS=NC_000006.12:g.51909401G>A;CLNREVSTAT=criteria_provided,_single_submitter;CLNSIG=Uncertain_significance;CLNVC=single_nucleotide_variant;CLNVCSO=SO:0001483;GENEINFO=PKHD1:5314;MC=SO:0001819|synonymous_variant;ORIGIN=1;RS=767464690;Pangolin=ENSG00000170927.15|-17:0.0|-30:-0.0
chr6	51909408	197423	C	G	.	.	AF_ESP=0.00015;AF_EXAC=2e-05;ALLELEID=194584;CLNDN=not_provided;CLNDISDB=MedGen:CN517202;CLNHGVS=NC_000006.12:g.51909408C>G;CLNREVSTAT=criteria_provided,_single_submitter;CLNSIG=Uncertain_significance;CLNVC=single_nucleotide_variant;CLNVCSO=SO:0001483;GENEINFO=PKHD1:5314;MC=SO:0001583|missense_variant;ORIGIN=1;RS=375436864;Pangolin=ENSG00000170927.15|-37:0.0|-1:-0.0
chr6	51909453	451614	T	C	.	.	ALLELEID=443974;CLNDN=not_provided;CLNDISDB=MedGen:CN517202;CLNHGVS=NC_000006.12:g.51909453T>C;CLNREVSTAT=criteria_provided,_single_submitter;CLNSIG=Uncertain_significance;CLNVC=single_nucleotide_variant;CLNVCSO=SO:0001483;GENEINFO=PKHD1:5314;MC=SO:0001583|missense_variant;ORIGIN=1;RS=1554132731;Pangolin=ENSG00000170927.15|49:0.0|21:-0.02
chr6	51909466	286801	G	T	.	.	AF_EXAC=7e-05;AF_TGP=0.0004;ALLELEID=271038;CLNDN=Autosomal_recessive_polycystic_kidney_disease|not_provided;CLNDISDB=MONDO:MONDO:0009889,MedGen:C0085548,Orphanet:ORPHA731,SNOMED_CT:28770003|MedGen:CN517202;CLNHGVS=NC_000006.12:g.51909466G>T;CLNREVSTAT=criteria_provided,_multiple_submitters,_no_conflicts;CLNSIG=Uncertain_significance;CLNVC=single_nucleotide_variant;CLNVCSO=SO:0001483;GENEINFO=PKHD1:5314;MC=SO:0001583|missense_variant;ORIGIN=1;RS=368263958;Pangolin=ENSG00000170927.15|-23:0.0|8:-0.01
chr6	51911799	908174	C	T	.	.	ALLELEID=896635;CLNDN=Autosomal_recessive_polycystic_kidney_disease;CLNDISDB=MONDO:MONDO:0009889,MedGen:C0085548,Orphanet:ORPHA731,SNOMED_CT:28770003;CLNHGVS=NC_000006.12:g.51911799C>T;CLNREVSTAT=criteria_provided,_single_submitter;CLNSIG=Uncertain_significance;CLNVC=single_nucleotide_variant;CLNVCSO=SO:0001483;CLNVI=Illumina_Clinical_Services_Laboratory,Illumina:263738;GENEINFO=PKHD1:5314;MC=SO:0001583|missense_variant;ORIGIN=1;Pangolin=ENSG00000170927.15|-8:0.0|0:-0.74
chr6	51911810	598634	T	C	.	.	AF_EXAC=0.0001;ALLELEID=589695;CLNDN=not_provided;CLNDISDB=MedGen:CN517202;CLNHGVS=NC_000006.12:g.51911810T>C;CLNREVSTAT=criteria_provided,_single_submitter;CLNSIG=Uncertain_significance;CLNVC=single_nucleotide_variant;CLNVCSO=SO:0001483;GENEINFO=PKHD1:5314;MC=SO:0001583|missense_variant;ORIGIN=1;RS=577306911;Pangolin=ENSG00000170927.15|5:0.0|-11:-0.1
chr6	51911814	357434	C	T	.	.	AF_EXAC=0.00013;ALLELEID=308101;CLNDN=Autosomal_recessive_polycystic_kidney_disease;CLNDISDB=MONDO:MONDO:0009889,MedGen:C0085548,Orphanet:ORPHA731,SNOMED_CT:28770003;CLNHGVS=NC_000006.12:g.51911814C>T;CLNREVSTAT=criteria_provided,_conflicting_interpretations;CLNSIG=Conflicting_interpretations_of_pathogenicity;CLNSIGCONF=Benign(1),Uncertain_significance(1);CLNVC=single_nucleotide_variant;CLNVCSO=SO:0001483;CLNVI=Illumina_Clinical_Services_Laboratory,Illumina:770298;GENEINFO=PKHD1:5314;MC=SO:0001583|missense_variant;ORIGIN=1;RS=750822014;Pangolin=ENSG00000170927.15|-15:0.04|1:-0.0
chr6	51911827	235277	A	C	.	.	ALLELEID=236964;CLNDN=not_provided;CLNDISDB=MedGen:CN517202;CLNHGVS=NC_000006.12:g.51911827A>C;CLNREVSTAT=criteria_provided,_single_submitter;CLNSIG=Uncertain_significance;CLNVC=single_nucleotide_variant;CLNVCSO=SO:0001483;GENEINFO=PKHD1:5314;MC=SO:0001819|synonymous_variant;ORIGIN=1;RS=878852998;Pangolin=ENSG00000170927.15|-28:0.03|-10:-0.0
chr6	51911847	551632	CATT	C	.	.	ALLELEID=544117;CLNDN=Autosomal_recessive_polycystic_kidney_disease;CLNDISDB=MONDO:MONDO:0009889,MedGen:C0085548,Orphanet:ORPHA731,SNOMED_CT:28770003;CLNHGVS=NC_000006.12:g.51911849_51911851del;CLNREVSTAT=criteria_provided,_single_submitter;CLNSIG=Uncertain_significance;CLNVC=Deletion;CLNVCSO=SO:0000159;GENEINFO=PKHD1:5314;MC=SO:0001822|inframe_deletion;ORIGIN=0;RS=1554133798;Pangolin=ENSG00000170927.15|-48:0.02|-48:-0.0
chr6	51911883	1049614	T	C	.	.	ALLELEID=1037722;CLNDN=not_provided;CLNDISDB=MedGen:CN517202;CLNHGVS=NC_000006.12:g.51911883T>C;CLNREVSTAT=no_assertion_criteria_provided;CLNSIG=Uncertain_significance;CLNVC=single_nucleotide_variant;CLNVCSO=SO:0001483;GENEINFO=PKHD1:5314;MC=SO:0001583|missense_variant;ORIGIN=0;Pangolin=ENSG00000170927.15|-5:0.0|-2:-0.0
chr6	51911929	943008	C	G	.	.	ALLELEID=933353;CLNDN=Autosomal_recessive_polycystic_kidney_disease;CLNDISDB=MONDO:MONDO:0009889,MedGen:C0085548,Orphanet:ORPHA731,SNOMED_CT:28770003;CLNHGVS=NC_000006.12:g.51911929C>G;CLNREVSTAT=criteria_provided,_single_submitter;CLNSIG=Uncertain_significance;CLNVC=single_nucleotide_variant;CLNVCSO=SO:0001483;GENEINFO=PKHD1:5314;MC=SO:0001583|missense_variant;ORIGIN=1;Pangolin=ENSG00000170927.15|27:0.08|-48:-0.0
chr6	51911937	596559	C	T	.	.	AF_EXAC=1e-05;ALLELEID=587620;CLNDN=not_provided;CLNDISDB=MedGen:CN517202;CLNHGVS=NC_000006.12:g.51911937C>T;CLNREVSTAT=criteria_provided,_single_submitter;CLNSIG=Uncertain_significance;CLNVC=single_nucleotide_variant;CLNVCSO=SO:0001483;GENEINFO=PKHD1:5314;MC=SO:0001583|missense_variant;ORIGIN=1;RS=751529187;Pangolin=ENSG00000170927.15|19:0.0|19:-0.02
chr6	51912364	975053	A	T	.	.	ALLELEID=963393;CLNDN=Autosomal_recessive_polycystic_kidney_disease;CLNDISDB=MONDO:MONDO:0009889,MedGen:C0085548,Orphanet:ORPHA731,SNOMED_CT:28770003;CLNHGVS=NC_000006.12:g.51912364A>T;CLNREVSTAT=criteria_provided,_single_submitter;CLNSIG=Uncertain_significance;CLNVC=single_nucleotide_variant;CLNVCSO=SO:0001483;GENEINFO=PKHD1:5314;MC=SO:0001575|splice_donor_variant;ORIGIN=0;Pangolin=ENSG00000170927.15|25:0.0|2:-0.74
chr6	51912418	908175	C	T	.	.	ALLELEID=896636;CLNDN=Autosomal_recessive_polycystic_kidney_disease;CLNDISDB=MONDO:MONDO:0009889,MedGen:C0085548,Orphanet:ORPHA731,SNOMED_CT:28770003;CLNHGVS=NC_000006.12:g.51912418C>T;CLNREVSTAT=criteria_provided,_single_submitter;CLNSIG=Uncertain_significance;CLNVC=single_nucleotide_variant;CLNVCSO=SO:0001483;CLNVI=Illumina_Clinical_Services_Laboratory,Illumina:883008;GENEINFO=PKHD1:5314;MC=SO:0001583|missense_variant;ORIGIN=1;Pangolin=ENSG00000170927.15|24:0.0|24:-0.0
chr6	51912432	1049541	G	A	.	.	ALLELEID=1037723;CLNDN=not_provided;CLNDISDB=MedGen:CN517202;CLNHGVS=NC_000006.12:g.51912432G>A;CLNREVSTAT=no_assertion_criteria_provided;CLNSIG=Uncertain_significance;CLNVC=single_nucleotide_variant;CLNVCSO=SO:0001483;GENEINFO=PKHD1:5314;MC=SO:0001583|missense_variant;ORIGIN=0;Pangolin=ENSG00000170927.15|10:0.01|9:-0.0
chr6	51912453	197049	G	A	.	.	AF_ESP=0.00038;AF_EXAC=0.00558;AF_TGP=0.00379;ALLELEID=194210;CLNDN=Autosomal_recessive_polycystic_kidney_disease|not_specified|not_provided;CLNDISDB=MONDO:MONDO:0009889,MedGen:C0085548,Orphanet:ORPHA731,SNOMED_CT:28770003|MedGen:CN169374|MedGen:CN517202;CLNHGVS=NC_000006.12:g.51912453G>A;CLNREVSTAT=criteria_provided,_conflicting_interpretations;CLNSIG=Conflicting_interpretations_of_pathogenicity;CLNSIGCONF=Benign(2),Likely_benign(2),Uncertain_significance(1);CLNVC=single_nucleotide_variant;CLNVCSO=SO:0001483;CLNVI=Illumina_Clinical_Services_Laboratory,Illumina:218493;GENEINFO=PKHD1:5314;MC=SO:0001583|missense_variant;ORIGIN=1;RS=147487242;Pangolin=ENSG00000170927.15|31:0.0|-11:-0.01
chr6	51912460	1003425	T	C	.	.	ALLELEID=991536;CLNDN=Autosomal_recessive_polycystic_kidney_disease;CLNDISDB=MONDO:MONDO:0009889,MedGen:C0085548,Orphanet:ORPHA731,SNOMED_CT:28770003;CLNHGVS=NC_000006.12:g.51912460T>C;CLNREVSTAT=criteria_provided,_single_submitter;CLNSIG=Uncertain_significance;CLNVC=single_nucleotide_variant;CLNVCSO=SO:0001483;GENEINFO=PKHD1:5314;MC=SO:0001583|missense_variant;ORIGIN=1;Pangolin=ENSG00000170927.15|-18:0.01|-2:-0.0
chr6	51912482	197050	A	C	.	.	AF_ESP=0.00031;AF_EXAC=0.00012;AF_TGP=0.0006;ALLELEID=194211;CLNDN=Autosomal_recessive_polycystic_kidney_disease|not_provided;CLNDISDB=MONDO:MONDO:0009889,MedGen:C0085548,Orphanet:ORPHA731,SNOMED_CT:28770003|MedGen:CN517202;CLNHGVS=NC_000006.12:g.51912482A>C;CLNREVSTAT=criteria_provided,_conflicting_interpretations;CLNSIG=Conflicting_interpretations_of_pathogenicity;CLNSIGCONF=Likely_benign(1),Uncertain_significance(1);CLNVC=single_nucleotide_variant;CLNVCSO=SO:0001483;GENEINFO=PKHD1:5314;MC=SO:0001819|synonymous_variant;ORIGIN=1;RS=148817026;Pangolin=ENSG00000170927.15|-40:0.0|2:-0.0
chr6	51912549	639209	C	G	.	.	AF_EXAC=9e-05;AF_TGP=0.0004;ALLELEID=634965;CLNDN=Autosomal_recessive_polycystic_kidney_disease;CLNDISDB=MONDO:MONDO:0009889,MedGen:C0085548,Orphanet:ORPHA731,SNOMED_CT:28770003;CLNHGVS=NC_000006.12:g.51912549C>G;CLNREVSTAT=criteria_provided,_single_submitter;CLNSIG=Uncertain_significance;CLNVC=single_nucleotide_variant;CLNVCSO=SO:0001483;GENEINFO=PKHD1:5314;MC=SO:0001583|missense_variant;ORIGIN=1;RS=551783157;Pangolin=ENSG00000170927.15|-7:0.07|27:-0.08
chr6	51912555	499210	A	G	.	.	ALLELEID=490634;CLNDN=not_provided;CLNDISDB=MedGen:CN517202;CLNHGVS=NC_000006.12:g.51912555A>G;CLNREVSTAT=criteria_provided,_single_submitter;CLNSIG=Uncertain_significance;CLNVC=single_nucleotide_variant;CLNVCSO=SO:0001483;GENEINFO=PKHD1:5314;MC=SO:0001583|missense_variant;ORIGIN=1;RS=1283289447;Pangolin=ENSG00000170927.15|21:0.03|-13:-0.0
chr6	51912556	908176	C	A	.	.	ALLELEID=896637;CLNDN=Autosomal_recessive_polycystic_kidney_disease;CLNDISDB=MONDO:MONDO:0009889,MedGen:C0085548,Orphanet:ORPHA731,SNOMED_CT:28770003;CLNHGVS=NC_000006.12:g.51912556C>A;CLNREVSTAT=criteria_provided,_single_submitter;CLNSIG=Uncertain_significance;CLNVC=single_nucleotide_variant;CLNVCSO=SO:0001483;CLNVI=Illumina_Clinical_Services_Laboratory,Illumina:842103;GENEINFO=PKHD1:5314;MC=SO:0001583|missense_variant;ORIGIN=1;Pangolin=ENSG00000170927.15|-14:0.05|20:-0.06
chr6	51912568	497729	G	A	.	.	AF_EXAC=2e-05;ALLELEID=489153;CLNDN=not_provided;CLNDISDB=MedGen:CN517202;CLNHGVS=NC_000006.12:g.51912568G>A;CLNREVSTAT=criteria_provided,_single_submitter;CLNSIG=Uncertain_significance;CLNVC=single_nucleotide_variant;CLNVCSO=SO:0001483;GENEINFO=PKHD1:5314;MC=SO:0001583|missense_variant;ORIGIN=1;RS=777570978;Pangolin=ENSG00000170927.15|-26:0.01|8:-0.07
chr6	51934110	549940	C	T	.	.	AF_ESP=0.00015;AF_EXAC=9e-05;AF_TGP=0.0006;ALLELEID=544200;CLNDN=Autosomal_recessive_polycystic_kidney_disease|not_provided;CLNDISDB=MONDO:MONDO:0009889,MedGen:C0085548,Orphanet:ORPHA731,SNOMED_CT:28770003|MedGen:CN517202;CLNHGVS=NC_000006.12:g.51934110C>T;CLNREVSTAT=criteria_provided,_multiple_submitters,_no_conflicts;CLNSIG=Uncertain_significance;CLNVC=single_nucleotide_variant;CLNVCSO=SO:0001483;GENEINFO=PKHD1:5314;MC=SO:0001583|missense_variant;ORIGIN=1;RS=199589074;Pangolin=ENSG00000170927.15|28:0.0|0:-0.07
chr6	51934134	554925	T	C	.	.	AF_ESP=8e-05;AF_EXAC=2e-05;ALLELEID=543830;CLNDN=Autosomal_recessive_polycystic_kidney_disease;CLNDISDB=MONDO:MONDO:0009889,MedGen:C0085548,Orphanet:ORPHA731,SNOMED_CT:28770003;CLNHGVS=NC_000006.12:g.51934134T>C;CLNREVSTAT=criteria_provided,_single_submitter;CLNSIG=Uncertain_significance;CLNVC=single_nucleotide_variant;CLNVCSO=SO:0001483;GENEINFO=PKHD1:5314;MC=SO:0001583|missense_variant;ORIGIN=0;RS=369626030;Pangolin=ENSG00000170927.15|-24:0.0|-24:-0.01
chr6	51934157	552140	T	C	.	.	ALLELEID=544238;CLNDN=Autosomal_recessive_polycystic_kidney_disease;CLNDISDB=MONDO:MONDO:0009889,MedGen:C0085548,Orphanet:ORPHA731,SNOMED_CT:28770003;CLNHGVS=NC_000006.12:g.51934157T>C;CLNREVSTAT=criteria_provided,_conflicting_interpretations;CLNSIG=Conflicting_interpretations_of_pathogenicity;CLNSIGCONF=Likely_pathogenic(1),Uncertain_significance(1);CLNVC=single_nucleotide_variant;CLNVCSO=SO:0001483;GENEINFO=PKHD1:5314;MC=SO:0001583|missense_variant;ORIGIN=1;RS=1554144226;Pangolin=ENSG00000170927.15|-19:0.0|-47:-0.02
chr6	51934177	705342	G	A	.	.	AF_EXAC=2e-05;ALLELEID=692000;CLNDN=Autosomal_recessive_polycystic_kidney_disease;CLNDISDB=MONDO:MONDO:0009889,MedGen:C0085548,Orphanet:ORPHA731,SNOMED_CT:28770003;CLNHGVS=NC_000006.12:g.51934177G>A;CLNREVSTAT=criteria_provided,_conflicting_interpretations;CLNSIG=Conflicting_interpretations_of_pathogenicity;CLNSIGCONF=Likely_benign(1),Uncertain_significance(1);CLNVC=single_nucleotide_variant;CLNVCSO=SO:0001483;CLNVI=Illumina_Clinical_Services_Laboratory,Illumina:1324480;GENEINFO=PKHD1:5314;MC=SO:0001819|synonymous_variant;ORIGIN=1;RS=774944622;Pangolin=ENSG00000170927.15|35:0.0|-26:-0.0
chr6	51934181	908177	G	C	.	.	ALLELEID=896638;CLNDN=Autosomal_recessive_polycystic_kidney_disease;CLNDISDB=MONDO:MONDO:0009889,MedGen:C0085548,Orphanet:ORPHA731,SNOMED_CT:28770003;CLNHGVS=NC_000006.12:g.51934181G>C;CLNREVSTAT=criteria_provided,_single_submitter;CLNSIG=Uncertain_significance;CLNVC=single_nucleotide_variant;CLNVCSO=SO:0001483;CLNVI=Illumina_Clinical_Services_Laboratory,Illumina:1299874;GENEINFO=PKHD1:5314;MC=SO:0001583|missense_variant;ORIGIN=1;Pangolin=ENSG00000170927.15|4:0.0|-43:-0.0
chr6	51934189	500569	G	A	.	.	AF_ESP=8e-05;AF_EXAC=4e-05;ALLELEID=491993;CLNDN=not_provided;CLNDISDB=MedGen:CN517202;CLNHGVS=NC_000006.12:g.51934189G>A;CLNREVSTAT=criteria_provided,_single_submitter;CLNSIG=Uncertain_significance;CLNVC=single_nucleotide_variant;CLNVCSO=SO:0001483;GENEINFO=PKHD1:5314;MC=SO:0001819|synonymous_variant;ORIGIN=1;RS=373208457;Pangolin=ENSG00000170927.15|-38:0.0|4:-0.0
chr6	51934193	528295	A	G	.	.	ALLELEID=522026;CLNDN=Autosomal_recessive_polycystic_kidney_disease;CLNDISDB=MONDO:MONDO:0009889,MedGen:C0085548,Orphanet:ORPHA731,SNOMED_CT:28770003;CLNHGVS=NC_000006.12:g.51934193A>G;CLNREVSTAT=criteria_provided,_single_submitter;CLNSIG=Uncertain_significance;CLNVC=single_nucleotide_variant;CLNVCSO=SO:0001483;GENEINFO=PKHD1:5314;MC=SO:0001583|missense_variant;ORIGIN=1;RS=1554144276;Pangolin=ENSG00000170927.15|0:0.0|2:-0.0
chr6	51934230	197020	C	T	.	.	AF_ESP=8e-05;AF_EXAC=1e-05;ALLELEID=194181;CLNDN=Autosomal_recessive_polycystic_kidney_disease|not_provided;CLNDISDB=MONDO:MONDO:0009889,MedGen:C0085548,Orphanet:ORPHA731,SNOMED_CT:28770003|MedGen:CN517202;CLNHGVS=NC_000006.12:g.51934230C>T;CLNREVSTAT=criteria_provided,_multiple_submitters,_no_conflicts;CLNSIG=Uncertain_significance;CLNVC=single_nucleotide_variant;CLNVCSO=SO:0001483;CLNVI=Illumina_Clinical_Services_Laboratory,Illumina:786168;GENEINFO=PKHD1:5314;MC=SO:0001583|missense_variant;ORIGIN=1;RS=200599637;Pangolin=ENSG00000170927.15|-19:0.0|17:-0.0
chr6	51934238	552941	A	G	.	.	ALLELEID=544202;CLNDN=Autosomal_recessive_polycystic_kidney_disease;CLNDISDB=MONDO:MONDO:0009889,MedGen:C0085548,Orphanet:ORPHA731,SNOMED_CT:28770003;CLNHGVS=NC_000006.12:g.51934238A>G;CLNREVSTAT=criteria_provided,_single_submitter;CLNSIG=Uncertain_significance;CLNVC=single_nucleotide_variant;CLNVCSO=SO:0001483;GENEINFO=PKHD1:5314;MC=SO:0001583|missense_variant;ORIGIN=0;RS=1210348558;Pangolin=ENSG00000170927.15|9:0.0|9:-0.0
chr6	51934247	458603	T	C	.	.	ALLELEID=456228;CLNDN=Autosomal_recessive_polycystic_kidney_disease;CLNDISDB=MONDO:MONDO:0009889,MedGen:C0085548,Orphanet:ORPHA731,SNOMED_CT:28770003;CLNHGVS=NC_000006.12:g.51934247T>C;CLNREVSTAT=criteria_provided,_single_submitter;CLNSIG=Uncertain_significance;CLNVC=single_nucleotide_variant;CLNVCSO=SO:0001483;GENEINFO=PKHD1:5314;MC=SO:0001583|missense_variant;ORIGIN=1;RS=1554144359;Pangolin=ENSG00000170927.15|48:0.0|-2:-0.0
chr6	51934268	553135	A	G	.	.	AF_EXAC=0.0001;ALLELEID=544246;CLNDN=Autosomal_recessive_polycystic_kidney_disease;CLNDISDB=MONDO:MONDO:0009889,MedGen:C0085548,Orphanet:ORPHA731,SNOMED_CT:28770003;CLNHGVS=NC_000006.12:g.51934268A>G;CLNREVSTAT=criteria_provided,_single_submitter;CLNSIG=Uncertain_significance;CLNVC=single_nucleotide_variant;CLNVCSO=SO:0001483;GENEINFO=PKHD1:5314;MC=SO:0001583|missense_variant;ORIGIN=0;RS=770492164;Pangolin=ENSG00000170927.15|-1:0.0|-21:-0.0
chr6	51934287	636696	C	T	.	.	ALLELEID=624319;CLNDN=not_provided;CLNDISDB=MedGen:CN517202;CLNHGVS=NC_000006.12:g.51934287C>T;CLNREVSTAT=criteria_provided,_single_submitter;CLNSIG=Uncertain_significance;CLNVC=single_nucleotide_variant;CLNVCSO=SO:0001483;GENEINFO=PKHD1:5314;MC=SO:0001583|missense_variant;ORIGIN=1;RS=760283175;Pangolin=ENSG00000170927.15|35:0.01|35:-0.0
chr6	51934321	697302	C	T	.	.	AF_ESP=8e-05;AF_EXAC=0.00016;ALLELEID=683812;CLNDN=Autosomal_recessive_polycystic_kidney_disease;CLNDISDB=MONDO:MONDO:0009889,MedGen:C0085548,Orphanet:ORPHA731,SNOMED_CT:28770003;CLNHGVS=NC_000006.12:g.51934321C>T;CLNREVSTAT=criteria_provided,_conflicting_interpretations;CLNSIG=Conflicting_interpretations_of_pathogenicity;CLNSIGCONF=Benign(1),Uncertain_significance(1);CLNVC=single_nucleotide_variant;CLNVCSO=SO:0001483;CLNVI=Illumina_Clinical_Services_Laboratory,Illumina:905501;GENEINFO=PKHD1:5314;MC=SO:0001819|synonymous_variant;ORIGIN=1;RS=200730851;Pangolin=ENSG00000170927.15|-2:0.0|1:-0.01
chr6	51934322	290135	C	T	.	.	AF_EXAC=1e-05;ALLELEID=274372;CLNDN=not_provided;CLNDISDB=MedGen:CN517202;CLNHGVS=NC_000006.12:g.51934322C>T;CLNREVSTAT=criteria_provided,_single_submitter;CLNSIG=Uncertain_significance;CLNVC=single_nucleotide_variant;CLNVCSO=SO:0001483;GENEINFO=PKHD1:5314;MC=SO:0001583|missense_variant;ORIGIN=1;RS=750312874;Pangolin=ENSG00000170927.15|-2:0.01|0:-0.02
chr6	51959870	196991	C	G	.	.	ALLELEID=194152;CLNDN=not_specified|not_provided;CLNDISDB=MedGen:CN169374|MedGen:CN517202;CLNHGVS=NC_000006.12:g.51959870C>G;CLNREVSTAT=criteria_provided,_multiple_submitters,_no_conflicts;CLNSIG=Uncertain_significance;CLNVC=single_nucleotide_variant;CLNVCSO=SO:0001483;GENEINFO=PKHD1:5314;MC=SO:0001583|missense_variant;ORIGIN=1;RS=794727592;Pangolin=ENSG00000170927.15|-17:0.54|0:-0.59
chr6	51959893	957071	A	C	.	.	ALLELEID=945054;CLNDN=Autosomal_recessive_polycystic_kidney_disease;CLNDISDB=MONDO:MONDO:0009889,MedGen:C0085548,Orphanet:ORPHA731,SNOMED_CT:28770003;CLNHGVS=NC_000006.12:g.51959893A>C;CLNREVSTAT=criteria_provided,_single_submitter;CLNSIG=Uncertain_significance;CLNVC=single_nucleotide_variant;CLNVCSO=SO:0001483;GENEINFO=PKHD1:5314;MC=SO:0001583|missense_variant;ORIGIN=1;Pangolin=ENSG00000170927.15|-25:0.0|-23:-0.02
chr6	51959913	550684	CAGA	C	.	.	ALLELEID=544204;CLNDN=Autosomal_recessive_polycystic_kidney_disease;CLNDISDB=MONDO:MONDO:0009889,MedGen:C0085548,Orphanet:ORPHA731,SNOMED_CT:28770003;CLNHGVS=NC_000006.12:g.51959916_51959918del;CLNREVSTAT=criteria_provided,_single_submitter;CLNSIG=Uncertain_significance;CLNVC=Deletion;CLNVCSO=SO:0000159;GENEINFO=PKHD1:5314;MC=SO:0001822|inframe_deletion;ORIGIN=0;RS=1554162788;Pangolin=ENSG00000170927.15|-43:0.04|-43:-0.02
chr6	51959949	357435	G	A	.	.	AF_EXAC=7e-05;ALLELEID=308191;CLNDN=Autosomal_recessive_polycystic_kidney_disease|not_provided;CLNDISDB=MONDO:MONDO:0009889,MedGen:C0085548,Orphanet:ORPHA731,SNOMED_CT:28770003|MedGen:CN517202;CLNHGVS=NC_000006.12:g.51959949G>A;CLNREVSTAT=criteria_provided,_conflicting_interpretations;CLNSIG=Conflicting_interpretations_of_pathogenicity;CLNSIGCONF=Likely_benign(1),Uncertain_significance(2);CLNVC=single_nucleotide_variant;CLNVCSO=SO:0001483;CLNVI=Illumina_Clinical_Services_Laboratory,Illumina:751550;GENEINFO=PKHD1:5314;MC=SO:0001819|synonymous_variant;ORIGIN=1;RS=376709130;Pangolin=ENSG00000170927.15|2:0.0|15:-0.0
chr6	51959991	598164	G	A	.	.	ALLELEID=589225;CLNDN=not_provided;CLNDISDB=MedGen:CN517202;CLNHGVS=NC_000006.12:g.51959991G>A;CLNREVSTAT=criteria_provided,_single_submitter;CLNSIG=Uncertain_significance;CLNVC=single_nucleotide_variant;CLNVCSO=SO:0001483;GENEINFO=PKHD1:5314;MC=SO:0001819|synonymous_variant;ORIGIN=1;RS=1561990875;Pangolin=ENSG00000170927.15|35:0.02|17:-0.0
chr6	51959992	1037098	G	A	.	.	ALLELEID=1027233;CLNDN=Autosomal_recessive_polycystic_kidney_disease;CLNDISDB=MONDO:MONDO:0009889,MedGen:C0085548,Orphanet:ORPHA731,SNOMED_CT:28770003;CLNHGVS=NC_000006.12:g.51959992G>A;CLNREVSTAT=criteria_provided,_single_submitter;CLNSIG=Uncertain_significance;CLNVC=single_nucleotide_variant;CLNVCSO=SO:0001483;GENEINFO=PKHD1:5314;MC=SO:0001583|missense_variant;ORIGIN=1;Pangolin=ENSG00000170927.15|34:0.01|16:-0.0
chr6	51960002	966462	G	A	.	.	ALLELEID=954488;CLNDN=Autosomal_recessive_polycystic_kidney_disease;CLNDISDB=MONDO:MONDO:0009889,MedGen:C0085548,Orphanet:ORPHA731,SNOMED_CT:28770003;CLNHGVS=NC_000006.12:g.51960002G>A;CLNREVSTAT=criteria_provided,_single_submitter;CLNSIG=Uncertain_significance;CLNVC=single_nucleotide_variant;CLNVCSO=SO:0001483;GENEINFO=PKHD1:5314;MC=SO:0001583|missense_variant;ORIGIN=1;Pangolin=ENSG00000170927.15|6:0.0|24:-0.03
chr6	51960010	196989	T	A	.	.	AF_ESP=0.00131;AF_EXAC=0.00078;AF_TGP=0.0004;ALLELEID=194150;CLNDN=Autosomal_recessive_polycystic_kidney_disease|not_provided;CLNDISDB=MONDO:MONDO:0009889,MedGen:C0085548,Orphanet:ORPHA731,SNOMED_CT:28770003|MedGen:CN517202;CLNHGVS=NC_000006.12:g.51960010T>A;CLNREVSTAT=criteria_provided,_multiple_submitters,_no_conflicts;CLNSIG=Uncertain_significance;CLNVC=single_nucleotide_variant;CLNVCSO=SO:0001483;CLNVI=Illumina_Clinical_Services_Laboratory,Illumina:223542;GENEINFO=PKHD1:5314;MC=SO:0001583|missense_variant;ORIGIN=1;RS=150838488;Pangolin=ENSG00000170927.15|16:0.03|-2:-0.05
chr6	51960035	498842	C	T	.	.	AF_ESP=0.00046;AF_EXAC=0.00023;AF_TGP=0.0004;ALLELEID=490266;CLNDN=Autosomal_recessive_polycystic_kidney_disease|not_provided;CLNDISDB=MONDO:MONDO:0009889,MedGen:C0085548,Orphanet:ORPHA731,SNOMED_CT:28770003|MedGen:CN517202;CLNHGVS=NC_000006.12:g.51960035C>T;CLNREVSTAT=criteria_provided,_conflicting_interpretations;CLNSIG=Conflicting_interpretations_of_pathogenicity;CLNSIGCONF=Likely_benign(1),Uncertain_significance(1);CLNVC=single_nucleotide_variant;CLNVCSO=SO:0001483;GENEINFO=PKHD1:5314;MC=SO:0001627|intron_variant;ORIGIN=1;RS=184441390;Pangolin=ENSG00000170927.15|-27:0.04|-9:-0.04
chr6	52010309	96413	C	T	.	.	AF_EXAC=2e-05;ALLELEID=102307;CLNDN=not_provided;CLNDISDB=MedGen:CN517202;CLNHGVS=NC_000006.12:g.52010309C>T;CLNREVSTAT=criteria_provided,_single_submitter;CLNSIG=Uncertain_significance;CLNVC=single_nucleotide_variant;CLNVCSO=SO:0001483;GENEINFO=PKHD1:5314;MC=SO:0001819|synonymous_variant;ORIGIN=1;RS=398124489;Pangolin=ENSG00000170927.15|5:0.01|0:-0.5
chr6	52010329	96412	G	A	.	.	AF_ESP=0.00031;AF_EXAC=0.00016;ALLELEID=102306;CLNDN=Autosomal_recessive_polycystic_kidney_disease|not_provided;CLNDISDB=MONDO:MONDO:0009889,MedGen:C0085548,Orphanet:ORPHA731,SNOMED_CT:28770003|MedGen:CN517202;CLNHGVS=NC_000006.12:g.52010329G>A;CLNREVSTAT=criteria_provided,_multiple_submitters,_no_conflicts;CLNSIG=Uncertain_significance;CLNVC=single_nucleotide_variant;CLNVCSO=SO:0001483;CLNVI=Illumina_Clinical_Services_Laboratory,Illumina:733140;GENEINFO=PKHD1:5314;MC=SO:0001583|missense_variant;ORIGIN=1;RS=149553146;Pangolin=ENSG00000170927.15|10:0.0|-20:-0.04
chr6	52010334	594180	C	T	.	.	AF_EXAC=1e-05;ALLELEID=585243;CLNDN=not_provided;CLNDISDB=MedGen:CN517202;CLNHGVS=NC_000006.12:g.52010334C>T;CLNREVSTAT=criteria_provided,_single_submitter;CLNSIG=Uncertain_significance;CLNVC=single_nucleotide_variant;CLNVCSO=SO:0001483;GENEINFO=PKHD1:5314;MC=SO:0001583|missense_variant;ORIGIN=1;RS=765674688;Pangolin=ENSG00000170927.15|-20:0.0|-25:-0.04
chr6	52010354	595260	G	A	.	.	AF_EXAC=4e-05;ALLELEID=586322;CLNDN=Autosomal_recessive_polycystic_kidney_disease|not_provided;CLNDISDB=MONDO:MONDO:0009889,MedGen:C0085548,Orphanet:ORPHA731,SNOMED_CT:28770003|MedGen:CN517202;CLNHGVS=NC_000006.12:g.52010354G>A;CLNREVSTAT=criteria_provided,_conflicting_interpretations;CLNSIG=Conflicting_interpretations_of_pathogenicity;CLNSIGCONF=Likely_benign(1),Uncertain_significance(1);CLNVC=single_nucleotide_variant;CLNVCSO=SO:0001483;GENEINFO=PKHD1:5314;MC=SO:0001819|synonymous_variant;ORIGIN=1;RS=755566688;Pangolin=ENSG00000170927.15|-45:0.0|-45:-0.01
chr6	52010410	558591	TGTTACAGGA	T	.	.	ALLELEID=544129;CLNDN=Autosomal_recessive_polycystic_kidney_disease;CLNDISDB=MONDO:MONDO:0009889,MedGen:C0085548,Orphanet:ORPHA731,SNOMED_CT:28770003;CLNHGVS=NC_000006.12:g.52010412_52010420del;CLNREVSTAT=criteria_provided,_single_submitter;CLNSIG=Uncertain_significance;CLNVC=Deletion;CLNVCSO=SO:0000159;GENEINFO=PKHD1:5314;MC=SO:0001822|inframe_deletion;ORIGIN=0;RS=1554191359;Pangolin=ENSG00000170927.15|49:0.04|49:-0.04
chr6	52010418	220460	G	T	.	.	ALLELEID=221634;CLNDN=Autosomal_recessive_polycystic_kidney_disease;CLNDISDB=MONDO:MONDO:0009889,MedGen:C0085548,Orphanet:ORPHA731,SNOMED_CT:28770003;CLNHGVS=NC_000006.12:g.52010418G>T;CLNREVSTAT=criteria_provided,_single_submitter;CLNSIG=Uncertain_significance;CLNVC=single_nucleotide_variant;CLNVCSO=SO:0001483;GENEINFO=PKHD1:5314;MC=SO:0001583|missense_variant;ORIGIN=1;RS=864622533;Pangolin=ENSG00000170927.15|41:0.01|41:-0.01
chr6	52010467	704199	G	A	.	.	AF_EXAC=7e-05;AF_TGP=0.0002;ALLELEID=695320;CLNDN=Autosomal_recessive_polycystic_kidney_disease;CLNDISDB=MONDO:MONDO:0009889,MedGen:C0085548,Orphanet:ORPHA731,SNOMED_CT:28770003;CLNHGVS=NC_000006.12:g.52010467G>A;CLNREVSTAT=criteria_provided,_conflicting_interpretations;CLNSIG=Conflicting_interpretations_of_pathogenicity;CLNSIGCONF=Likely_benign(1),Uncertain_significance(1);CLNVC=single_nucleotide_variant;CLNVCSO=SO:0001483;CLNVI=Illumina_Clinical_Services_Laboratory,Illumina:1415303;GENEINFO=PKHD1:5314;MC=SO:0001627|intron_variant;ORIGIN=1;RS=578030952;Pangolin=ENSG00000170927.15|-8:0.01|-6:-0.0
chr6	52017404	837966	A	G	.	.	ALLELEID=851326;CLNDN=Autosomal_recessive_polycystic_kidney_disease;CLNDISDB=MONDO:MONDO:0009889,MedGen:C0085548,Orphanet:ORPHA731,SNOMED_CT:28770003;CLNHGVS=NC_000006.12:g.52017404A>G;CLNREVSTAT=criteria_provided,_single_submitter;CLNSIG=Uncertain_significance;CLNVC=single_nucleotide_variant;CLNVCSO=SO:0001483;GENEINFO=PKHD1:5314;MC=SO:0001627|intron_variant;ORIGIN=1;Pangolin=ENSG00000170927.15|5:0.0|6:-0.03
chr6	52017422	196932	C	T	.	.	ALLELEID=194093;CLNDN=not_provided;CLNDISDB=MedGen:CN517202;CLNHGVS=NC_000006.12:g.52017422C>T;CLNREVSTAT=criteria_provided,_single_submitter;CLNSIG=Uncertain_significance;CLNVC=single_nucleotide_variant;CLNVCSO=SO:0001483;GENEINFO=PKHD1:5314;MC=SO:0001583|missense_variant;ORIGIN=1;RS=794727578;Pangolin=ENSG00000170927.15|-12:0.05|-12:-0.0
chr6	52017423	220863	C	A	.	.	ALLELEID=221635;CLNDN=Autosomal_recessive_polycystic_kidney_disease|not_provided;CLNDISDB=MONDO:MONDO:0009889,MedGen:C0085548,Orphanet:ORPHA731,SNOMED_CT:28770003|MedGen:CN517202;CLNHGVS=NC_000006.12:g.52017423C>A;CLNREVSTAT=criteria_provided,_multiple_submitters,_no_conflicts;CLNSIG=Uncertain_significance;CLNVC=single_nucleotide_variant;CLNVCSO=SO:0001483;GENEINFO=PKHD1:5314;MC=SO:0001583|missense_variant;ORIGIN=1;RS=776275341;Pangolin=ENSG00000170927.15|-13:0.0|-13:-0.01
chr6	52017424	499110	C	T	.	.	ALLELEID=490534;CLNDN=not_provided;CLNDISDB=MedGen:CN517202;CLNHGVS=NC_000006.12:g.52017424C>T;CLNREVSTAT=criteria_provided,_single_submitter;CLNSIG=Uncertain_significance;CLNVC=single_nucleotide_variant;CLNVCSO=SO:0001483;GENEINFO=PKHD1:5314;MC=SO:0001819|synonymous_variant;ORIGIN=1;RS=1372900985;Pangolin=ENSG00000170927.15|-14:0.02|-14:-0.01
chr6	52017425	557863	G	A	.	.	AF_ESP=8e-05;AF_EXAC=0.00021;ALLELEID=544205;CLNDN=Autosomal_recessive_polycystic_kidney_disease|not_provided;CLNDISDB=MONDO:MONDO:0009889,MedGen:C0085548,Orphanet:ORPHA731,SNOMED_CT:28770003|MedGen:CN517202;CLNHGVS=NC_000006.12:g.52017425G>A;CLNREVSTAT=criteria_provided,_multiple_submitters,_no_conflicts;CLNSIG=Uncertain_significance;CLNVC=single_nucleotide_variant;CLNVCSO=SO:0001483;GENEINFO=PKHD1:5314;MC=SO:0001583|missense_variant;ORIGIN=1;RS=147933501;Pangolin=ENSG00000170927.15|-15:0.0|-15:-0.02
chr6	52017436	598398	A	C	.	.	ALLELEID=589459;CLNDN=Autosomal_recessive_polycystic_kidney_disease|not_provided;CLNDISDB=MONDO:MONDO:0009889,MedGen:C0085548,Orphanet:ORPHA731,SNOMED_CT:28770003|MedGen:CN517202;CLNHGVS=NC_000006.12:g.52017436A>C;CLNREVSTAT=criteria_provided,_multiple_submitters,_no_conflicts;CLNSIG=Uncertain_significance;CLNVC=single_nucleotide_variant;CLNVCSO=SO:0001483;GENEINFO=PKHD1:5314;MC=SO:0001583|missense_variant;ORIGIN=1;RS=1562140096;Pangolin=ENSG00000170927.15|-26:0.02|-26:-0.01
chr6	52017483	595410	T	C	.	.	ALLELEID=586472;CLNDN=not_provided;CLNDISDB=MedGen:CN517202;CLNHGVS=NC_000006.12:g.52017483T>C;CLNREVSTAT=criteria_provided,_single_submitter;CLNSIG=Uncertain_significance;CLNVC=single_nucleotide_variant;CLNVCSO=SO:0001483;GENEINFO=PKHD1:5314;MC=SO:0001583|missense_variant;ORIGIN=1;RS=1159626384;Pangolin=ENSG00000170927.15|0:0.0|4:-0.0
chr6	52017489	551774	C	T	.	.	ALLELEID=544206;CLNDN=Autosomal_recessive_polycystic_kidney_disease;CLNDISDB=MONDO:MONDO:0009889,MedGen:C0085548,Orphanet:ORPHA731,SNOMED_CT:28770003;CLNHGVS=NC_000006.12:g.52017489C>T;CLNREVSTAT=criteria_provided,_conflicting_interpretations;CLNSIG=Conflicting_interpretations_of_pathogenicity;CLNSIGCONF=Likely_pathogenic(1),Uncertain_significance(1);CLNVC=single_nucleotide_variant;CLNVCSO=SO:0001483;GENEINFO=PKHD1:5314;MC=SO:0001583|missense_variant;ORIGIN=4;RS=913487671;Pangolin=ENSG00000170927.15|-2:0.0|12:-0.0
chr6	52017490	595647	G	A	.	.	AF_EXAC=0.00021;AF_TGP=0.0002;ALLELEID=586709;CLNDN=Autosomal_recessive_polycystic_kidney_disease|not_provided;CLNDISDB=MONDO:MONDO:0009889,MedGen:C0085548,Orphanet:ORPHA731,SNOMED_CT:28770003|MedGen:CN517202;CLNHGVS=NC_000006.12:g.52017490G>A;CLNREVSTAT=criteria_provided,_conflicting_interpretations;CLNSIG=Conflicting_interpretations_of_pathogenicity;CLNSIGCONF=Likely_benign(1),Uncertain_significance(1);CLNVC=single_nucleotide_variant;CLNVCSO=SO:0001483;GENEINFO=PKHD1:5314;MC=SO:0001819|synonymous_variant;ORIGIN=1;RS=535128714;Pangolin=ENSG00000170927.15|2:0.0|-3:-0.0
chr6	52017507	596054	G	A	.	.	ALLELEID=587115;CLNDN=Autosomal_recessive_polycystic_kidney_disease|not_provided;CLNDISDB=MONDO:MONDO:0009889,MedGen:C0085548,Orphanet:ORPHA731,SNOMED_CT:28770003|MedGen:CN517202;CLNHGVS=NC_000006.12:g.52017507G>A;CLNREVSTAT=criteria_provided,_multiple_submitters,_no_conflicts;CLNSIG=Uncertain_significance;CLNVC=single_nucleotide_variant;CLNVCSO=SO:0001483;GENEINFO=PKHD1:5314;MC=SO:0001583|missense_variant;ORIGIN=1;RS=1562140504;Pangolin=ENSG00000170927.15|-5:0.0|-20:-0.0
chr6	52017512	496898	G	A	.	.	AF_ESP=0.00015;AF_EXAC=0.00022;AF_TGP=0.0002;ALLELEID=488322;CLNDN=Autosomal_recessive_polycystic_kidney_disease|not_provided;CLNDISDB=MONDO:MONDO:0009889,MedGen:C0085548,Orphanet:ORPHA731,SNOMED_CT:28770003|MedGen:CN517202;CLNHGVS=NC_000006.12:g.52017512G>A;CLNREVSTAT=criteria_provided,_conflicting_interpretations;CLNSIG=Conflicting_interpretations_of_pathogenicity;CLNSIGCONF=Likely_pathogenic(2),Uncertain_significance(4);CLNVC=single_nucleotide_variant;CLNVCSO=SO:0001483;CLNVI=Illumina_Clinical_Services_Laboratory,Illumina:1660916;GENEINFO=PKHD1:5314;MC=SO:0001583|missense_variant;ORIGIN=1;RS=201105958;Pangolin=ENSG00000170927.15|11:0.0|-25:-0.0
chr6	52017532	289814	C	T	.	.	AF_ESP=0.00085;AF_TGP=0.0008;ALLELEID=274051;CLNDN=Autosomal_recessive_polycystic_kidney_disease|not_provided;CLNDISDB=MONDO:MONDO:0009889,MedGen:C0085548,Orphanet:ORPHA731,SNOMED_CT:28770003|MedGen:CN517202;CLNHGVS=NC_000006.12:g.52017532C>T;CLNREVSTAT=criteria_provided,_conflicting_interpretations;CLNSIG=Conflicting_interpretations_of_pathogenicity;CLNSIGCONF=Benign(1),Uncertain_significance(2);CLNVC=single_nucleotide_variant;CLNVCSO=SO:0001483;CLNVI=Illumina_Clinical_Services_Laboratory,Illumina:253366;GENEINFO=PKHD1:5314;MC=SO:0001819|synonymous_variant;ORIGIN=1;RS=137925439;Pangolin=ENSG00000170927.15|-5:0.0|10:-0.0
chr6	52017570	911018	G	A	.	.	ALLELEID=896639;CLNDN=Autosomal_recessive_polycystic_kidney_disease;CLNDISDB=MONDO:MONDO:0009889,MedGen:C0085548,Orphanet:ORPHA731,SNOMED_CT:28770003;CLNHGVS=NC_000006.12:g.52017570G>A;CLNREVSTAT=criteria_provided,_single_submitter;CLNSIG=Uncertain_significance;CLNVC=single_nucleotide_variant;CLNVCSO=SO:0001483;CLNVI=Illumina_Clinical_Services_Laboratory,Illumina:922463;GENEINFO=PKHD1:5314;MC=SO:0001583|missense_variant;ORIGIN=1;Pangolin=ENSG00000170927.15|30:0.0|-5:-0.0
chr6	52017584	1030197	C	T	.	.	ALLELEID=1016772;CLNDN=Polycystic_kidney_disease_4;CLNDISDB=MONDO:MONDO:0033004,MedGen:CN293399,OMIM:263200;CLNHGVS=NC_000006.12:g.52017584C>T;CLNREVSTAT=criteria_provided,_single_submitter;CLNSIG=Uncertain_significance;CLNVC=single_nucleotide_variant;CLNVCSO=SO:0001483;GENEINFO=PKHD1:5314;MC=SO:0001583|missense_variant;ORIGIN=0;Pangolin=ENSG00000170927.15|45:0.03|1:-0.0
chr6	52017585	1048652	A	C	.	.	ALLELEID=1036731;CLNDN=Polycystic_kidney_disease_4;CLNDISDB=MONDO:MONDO:0033004,MedGen:CN293399,OMIM:263200;CLNHGVS=NC_000006.12:g.52017585A>C;CLNREVSTAT=criteria_provided,_single_submitter;CLNSIG=Uncertain_significance;CLNVC=single_nucleotide_variant;CLNVCSO=SO:0001483;GENEINFO=PKHD1:5314;MC=SO:0001583|missense_variant;ORIGIN=0;Pangolin=ENSG00000170927.15|44:0.02|-19:-0.0
chr6	52017589	557708	GTCC	G	.	.	ALLELEID=544132;CLNDN=Autosomal_recessive_polycystic_kidney_disease;CLNDISDB=MONDO:MONDO:0009889,MedGen:C0085548,Orphanet:ORPHA731,SNOMED_CT:28770003;CLNHGVS=NC_000006.12:g.52017592_52017594CTC[1];CLNREVSTAT=criteria_provided,_single_submitter;CLNSIG=Uncertain_significance;CLNVC=Microsatellite;CLNVCSO=SO:0000289;GENEINFO=PKHD1:5314;MC=SO:0001822|inframe_deletion;ORIGIN=0;RS=1554194551;Pangolin=ENSG00000170927.15|-23:0.0|40:-0.04
chr6	52017596	520590	T	C	.	.	AF_ESP=8e-05;ALLELEID=511684;CLNDN=Autosomal_recessive_polycystic_kidney_disease|Inborn_genetic_diseases;CLNDISDB=MONDO:MONDO:0009889,MedGen:C0085548,Orphanet:ORPHA731,SNOMED_CT:28770003|MeSH:D030342,MedGen:C0950123;CLNHGVS=NC_000006.12:g.52017596T>C;CLNREVSTAT=criteria_provided,_multiple_submitters,_no_conflicts;CLNSIG=Uncertain_significance;CLNVC=single_nucleotide_variant;CLNVCSO=SO:0001483;GENEINFO=PKHD1:5314;MC=SO:0001583|missense_variant;ORIGIN=1;RS=377674026;Pangolin=ENSG00000170927.15|-41:0.0|33:-0.04
chr6	52017599	597910	C	T	.	.	AF_ESP=0.00023;AF_TGP=0.0004;ALLELEID=588971;CLNDN=not_provided;CLNDISDB=MedGen:CN517202;CLNHGVS=NC_000006.12:g.52017599C>T;CLNREVSTAT=criteria_provided,_single_submitter;CLNSIG=Uncertain_significance;CLNVC=single_nucleotide_variant;CLNVCSO=SO:0001483;GENEINFO=PKHD1:5314;MC=SO:0001583|missense_variant;ORIGIN=1;RS=151160618;Pangolin=ENSG00000170927.15|30:0.0|30:-0.0
chr6	52017600	501154	G	A	.	.	AF_TGP=0.0006;ALLELEID=492578;CLNDN=Autosomal_recessive_polycystic_kidney_disease|not_provided;CLNDISDB=MONDO:MONDO:0009889,MedGen:C0085548,Orphanet:ORPHA731,SNOMED_CT:28770003|MedGen:CN517202;CLNHGVS=NC_000006.12:g.52017600G>A;CLNREVSTAT=criteria_provided,_multiple_submitters,_no_conflicts;CLNSIG=Uncertain_significance;CLNVC=single_nucleotide_variant;CLNVCSO=SO:0001483;GENEINFO=PKHD1:5314;MC=SO:0001583|missense_variant;ORIGIN=1;RS=201906247;Pangolin=ENSG00000170927.15|0:0.0|29:-0.02
chr6	52017605	636836	A	G	.	.	ALLELEID=624320;CLNDN=not_provided;CLNDISDB=MedGen:CN517202;CLNHGVS=NC_000006.12:g.52017605A>G;CLNREVSTAT=criteria_provided,_single_submitter;CLNSIG=Uncertain_significance;CLNVC=single_nucleotide_variant;CLNVCSO=SO:0001483;GENEINFO=PKHD1:5314;MC=SO:0001583|missense_variant;ORIGIN=1;RS=1581764890;Pangolin=ENSG00000170927.15|31:0.0|24:-0.01
chr6	52017613	595724	C	T	.	.	ALLELEID=586786;CLNDN=not_provided;CLNDISDB=MedGen:CN517202;CLNHGVS=NC_000006.12:g.52017613C>T;CLNREVSTAT=criteria_provided,_single_submitter;CLNSIG=Uncertain_significance;CLNVC=single_nucleotide_variant;CLNVCSO=SO:0001483;GENEINFO=PKHD1:5314;MC=SO:0001819|synonymous_variant;ORIGIN=1;RS=1458152386;Pangolin=ENSG00000170927.15|-13:0.0|16:-0.04
chr6	52017629	596265	A	G	.	.	AF_EXAC=1e-05;ALLELEID=587326;CLNDN=not_provided;CLNDISDB=MedGen:CN517202;CLNHGVS=NC_000006.12:g.52017629A>G;CLNREVSTAT=criteria_provided,_single_submitter;CLNSIG=Uncertain_significance;CLNVC=single_nucleotide_variant;CLNVCSO=SO:0001483;GENEINFO=PKHD1:5314;MC=SO:0001583|missense_variant;ORIGIN=1;RS=780643984;Pangolin=ENSG00000170927.15|0:0.0|0:-0.02
chr6	52017641	911019	A	G	.	.	ALLELEID=900244;CLNDN=Autosomal_recessive_polycystic_kidney_disease;CLNDISDB=MONDO:MONDO:0009889,MedGen:C0085548,Orphanet:ORPHA731,SNOMED_CT:28770003;CLNHGVS=NC_000006.12:g.52017641A>G;CLNREVSTAT=criteria_provided,_single_submitter;CLNSIG=Uncertain_significance;CLNVC=single_nucleotide_variant;CLNVCSO=SO:0001483;CLNVI=Illumina_Clinical_Services_Laboratory,Illumina:916402;GENEINFO=PKHD1:5314;MC=SO:0001627|intron_variant;ORIGIN=1;Pangolin=ENSG00000170927.15|31:0.0|-12:-0.03
chr6	52022809	968085	G	T	.	.	ALLELEID=954489;CLNDN=Autosomal_recessive_polycystic_kidney_disease;CLNDISDB=MONDO:MONDO:0009889,MedGen:C0085548,Orphanet:ORPHA731,SNOMED_CT:28770003;CLNHGVS=NC_000006.12:g.52022809G>T;CLNREVSTAT=criteria_provided,_single_submitter;CLNSIG=Uncertain_significance;CLNVC=single_nucleotide_variant;CLNVCSO=SO:0001483;GENEINFO=PKHD1:5314;MC=SO:0001583|missense_variant;ORIGIN=1;Pangolin=ENSG00000170927.15|-8:0.0|-8:-0.01
chr6	52022816	551213	C	G	.	.	ALLELEID=544142;CLNDN=Autosomal_recessive_polycystic_kidney_disease;CLNDISDB=MONDO:MONDO:0009889,MedGen:C0085548,Orphanet:ORPHA731,SNOMED_CT:28770003;CLNHGVS=NC_000006.12:g.52022816C>G;CLNREVSTAT=criteria_provided,_single_submitter;CLNSIG=Uncertain_significance;CLNVC=single_nucleotide_variant;CLNVCSO=SO:0001483;GENEINFO=PKHD1:5314;MC=SO:0001583|missense_variant;ORIGIN=0;RS=1288521396;Pangolin=ENSG00000170927.15|-19:0.0|-15:-0.02
chr6	52022817	989989	C	G	.	.	ALLELEID=978237;CLNDN=Autosomal_recessive_polycystic_kidney_disease;CLNDISDB=MONDO:MONDO:0009889,MedGen:C0085548,Orphanet:ORPHA731,SNOMED_CT:28770003;CLNHGVS=NC_000006.12:g.52022817C>G;CLNREVSTAT=no_assertion_criteria_provided;CLNSIG=Uncertain_significance;CLNVC=single_nucleotide_variant;CLNVCSO=SO:0001483;GENEINFO=PKHD1:5314;MC=SO:0001583|missense_variant;ORIGIN=1;Pangolin=ENSG00000170927.15|-16:0.03|-20:-0.0
chr6	52022839	552167	G	A	.	.	ALLELEID=544147;CLNDN=Autosomal_recessive_polycystic_kidney_disease|not_provided;CLNDISDB=MONDO:MONDO:0009889,MedGen:C0085548,Orphanet:ORPHA731,SNOMED_CT:28770003|MedGen:CN517202;CLNHGVS=NC_000006.12:g.52022839G>A;CLNREVSTAT=criteria_provided,_multiple_submitters,_no_conflicts;CLNSIG=Uncertain_significance;CLNVC=single_nucleotide_variant;CLNVCSO=SO:0001483;GENEINFO=PKHD1:5314;MC=SO:0001583|missense_variant;ORIGIN=1;RS=1554197025;Pangolin=ENSG00000170927.15|-38:0.01|-38:-0.01
chr6	52022857	290385	C	T	.	.	AF_ESP=8e-05;AF_EXAC=2e-05;ALLELEID=274622;CLNDN=not_provided;CLNDISDB=MedGen:CN517202;CLNHGVS=NC_000006.12:g.52022857C>T;CLNREVSTAT=criteria_provided,_single_submitter;CLNSIG=Uncertain_significance;CLNVC=single_nucleotide_variant;CLNVCSO=SO:0001483;GENEINFO=PKHD1:5314;MC=SO:0001583|missense_variant;ORIGIN=1;RS=370557603;Pangolin=ENSG00000170927.15|-3:0.0|36:-0.0
chr6	52022880	357436	A	G	.	.	ALLELEID=308195;CLNDN=Autosomal_recessive_polycystic_kidney_disease;CLNDISDB=MONDO:MONDO:0009889,MedGen:C0085548,Orphanet:ORPHA731,SNOMED_CT:28770003;CLNHGVS=NC_000006.12:g.52022880A>G;CLNREVSTAT=criteria_provided,_single_submitter;CLNSIG=Uncertain_significance;CLNVC=single_nucleotide_variant;CLNVCSO=SO:0001483;CLNVI=Illumina_Clinical_Services_Laboratory,Illumina:664485;GENEINFO=PKHD1:5314;MC=SO:0001819|synonymous_variant;ORIGIN=1;RS=886061618;Pangolin=ENSG00000170927.15|13:0.0|48:-0.0
chr6	52022898	598528	A	C	.	.	AF_EXAC=2e-05;ALLELEID=589589;CLNDN=not_provided;CLNDISDB=MedGen:CN517202;CLNHGVS=NC_000006.12:g.52022898A>C;CLNREVSTAT=criteria_provided,_single_submitter;CLNSIG=Uncertain_significance;CLNVC=single_nucleotide_variant;CLNVCSO=SO:0001483;GENEINFO=PKHD1:5314;MC=SO:0001819|synonymous_variant;ORIGIN=1;RS=759156564;Pangolin=ENSG00000170927.15|46:0.01|46:-0.0
chr6	52022906	96408	C	G	.	.	ALLELEID=102302;CLNDN=not_provided;CLNDISDB=MedGen:CN517202;CLNHGVS=NC_000006.12:g.52022906C>G;CLNREVSTAT=criteria_provided,_single_submitter;CLNSIG=Uncertain_significance;CLNVC=single_nucleotide_variant;CLNVCSO=SO:0001483;GENEINFO=PKHD1:5314;MC=SO:0001583|missense_variant;ORIGIN=1;RS=398124488;Pangolin=ENSG00000170927.15|38:0.02|38:-0.01
chr6	52022915	595889	A	G	.	.	AF_ESP=8e-05;AF_EXAC=2e-05;AF_TGP=0.0004;ALLELEID=586950;CLNDN=not_provided;CLNDISDB=MedGen:CN517202;CLNHGVS=NC_000006.12:g.52022915A>G;CLNREVSTAT=criteria_provided,_single_submitter;CLNSIG=Uncertain_significance;CLNVC=single_nucleotide_variant;CLNVCSO=SO:0001483;GENEINFO=PKHD1:5314;MC=SO:0001583|missense_variant;ORIGIN=1;RS=368467585;Pangolin=ENSG00000170927.15|4:0.0|29:-0.02
chr6	52022918	1047850	C	T	.	.	ALLELEID=1027234;CLNDN=Autosomal_recessive_polycystic_kidney_disease;CLNDISDB=MONDO:MONDO:0009889,MedGen:C0085548,Orphanet:ORPHA731,SNOMED_CT:28770003;CLNHGVS=NC_000006.12:g.52022918C>T;CLNREVSTAT=criteria_provided,_single_submitter;CLNSIG=Uncertain_significance;CLNVC=single_nucleotide_variant;CLNVCSO=SO:0001483;GENEINFO=PKHD1:5314;MC=SO:0001583|missense_variant;ORIGIN=1;Pangolin=ENSG00000170927.15|26:0.0|26:-0.01
chr6	52022922	596274	C	A	.	.	AF_EXAC=2e-05;AF_TGP=0.0002;ALLELEID=587335;CLNDN=Autosomal_recessive_polycystic_kidney_disease|not_provided;CLNDISDB=MONDO:MONDO:0009889,MedGen:C0085548,Orphanet:ORPHA731,SNOMED_CT:28770003|MedGen:CN517202;CLNHGVS=NC_000006.12:g.52022922C>A;CLNREVSTAT=criteria_provided,_conflicting_interpretations;CLNSIG=Conflicting_interpretations_of_pathogenicity;CLNSIGCONF=Likely_benign(1),Uncertain_significance(1);CLNVC=single_nucleotide_variant;CLNVCSO=SO:0001483;GENEINFO=PKHD1:5314;MC=SO:0001819|synonymous_variant;ORIGIN=1;RS=200864129;Pangolin=ENSG00000170927.15|22:0.01|22:-0.0
chr6	52024570	597074	T	C	.	.	ALLELEID=588135;CLNDN=not_provided;CLNDISDB=MedGen:CN517202;CLNHGVS=NC_000006.12:g.52024570T>C;CLNREVSTAT=criteria_provided,_single_submitter;CLNSIG=Uncertain_significance;CLNVC=single_nucleotide_variant;CLNVCSO=SO:0001483;GENEINFO=PKHD1:5314;MC=SO:0001627|intron_variant;ORIGIN=1;RS=1264894779;Pangolin=ENSG00000170927.15|0:0.0|4:-0.08
chr6	52024574	632490	C	G	.	.	ALLELEID=620236;CLNDN=Autosomal_recessive_polycystic_kidney_disease;CLNDISDB=MONDO:MONDO:0009889,MedGen:C0085548,Orphanet:ORPHA731,SNOMED_CT:28770003;CLNHGVS=NC_000006.12:g.52024574C>G;CLNREVSTAT=criteria_provided,_single_submitter;CLNSIG=Uncertain_significance;CLNVC=single_nucleotide_variant;CLNVCSO=SO:0001483;CLNVI=Illumina_Clinical_Services_Laboratory,Illumina:1391202;GENEINFO=PKHD1:5314;MC=SO:0001583|missense_variant;ORIGIN=1;RS=745387993;Pangolin=ENSG00000170927.15|-4:0.0|0:-0.13
chr6	52024575	458599	G	A	.	.	AF_EXAC=6e-05;AF_TGP=0.0014;ALLELEID=455639;CLNDN=Autosomal_recessive_polycystic_kidney_disease|not_provided;CLNDISDB=MONDO:MONDO:0009889,MedGen:C0085548,Orphanet:ORPHA731,SNOMED_CT:28770003|MedGen:CN517202;CLNHGVS=NC_000006.12:g.52024575G>A;CLNREVSTAT=criteria_provided,_conflicting_interpretations;CLNSIG=Conflicting_interpretations_of_pathogenicity;CLNSIGCONF=Likely_benign(1),Uncertain_significance(1);CLNVC=single_nucleotide_variant;CLNVCSO=SO:0001483;GENEINFO=PKHD1:5314;MC=SO:0001819|synonymous_variant;ORIGIN=1;RS=187667255;Pangolin=ENSG00000170927.15|-1:0.0|13:-0.0
chr6	52024589	4111	C	T	.	.	AF_ESP=0.00023;AF_EXAC=2e-05;ALLELEID=19150;CLNDN=Autosomal_recessive_polycystic_kidney_disease|not_provided;CLNDISDB=MONDO:MONDO:0009889,MedGen:C0085548,Orphanet:ORPHA731,SNOMED_CT:28770003|MedGen:CN517202;CLNHGVS=NC_000006.12:g.52024589C>T;CLNREVSTAT=criteria_provided,_conflicting_interpretations;CLNSIG=Conflicting_interpretations_of_pathogenicity;CLNSIGCONF=Likely_pathogenic(2),Uncertain_significance(2);CLNVC=single_nucleotide_variant;CLNVCSO=SO:0001483;CLNVI=HGMD:CM020495|OMIM_Allelic_Variant:606702.0004|UniProtKB_(protein):P08F94#VAR_014053;GENEINFO=PKHD1:5314;MC=SO:0001583|missense_variant;ORIGIN=1;RS=137852946;Pangolin=ENSG00000170927.15|-15:0.0|-15:-0.01
chr6	52024611	289886	G	A	.	.	ALLELEID=274123;CLNDN=Autosomal_recessive_polycystic_kidney_disease|not_provided;CLNDISDB=MONDO:MONDO:0009889,MedGen:C0085548,Orphanet:ORPHA731,SNOMED_CT:28770003|MedGen:CN517202;CLNHGVS=NC_000006.12:g.52024611G>A;CLNREVSTAT=criteria_provided,_conflicting_interpretations;CLNSIG=Conflicting_interpretations_of_pathogenicity;CLNSIGCONF=Likely_benign(1),Uncertain_significance(1);CLNVC=single_nucleotide_variant;CLNVCSO=SO:0001483;GENEINFO=PKHD1:5314;MC=SO:0001819|synonymous_variant;ORIGIN=1;RS=148790132;Pangolin=ENSG00000170927.15|-37:0.0|-37:-0.01
chr6	52024617	499807	C	T	.	.	AF_ESP=0.00015;AF_EXAC=5e-05;ALLELEID=491231;CLNDN=Autosomal_recessive_polycystic_kidney_disease|not_provided;CLNDISDB=MONDO:MONDO:0009889,MedGen:C0085548,Orphanet:ORPHA731,SNOMED_CT:28770003|MedGen:CN517202;CLNHGVS=NC_000006.12:g.52024617C>T;CLNREVSTAT=criteria_provided,_conflicting_interpretations;CLNSIG=Conflicting_interpretations_of_pathogenicity;CLNSIGCONF=Likely_benign(1),Uncertain_significance(2);CLNVC=single_nucleotide_variant;CLNVCSO=SO:0001483;CLNVI=Illumina_Clinical_Services_Laboratory,Illumina:887300;GENEINFO=PKHD1:5314;MC=SO:0001819|synonymous_variant;ORIGIN=1;RS=146531432;Pangolin=ENSG00000170927.15|-43:0.01|-43:-0.0
chr6	52024650	697550	G	A	.	.	AF_EXAC=1e-05;ALLELEID=686877;CLNDN=Autosomal_recessive_polycystic_kidney_disease;CLNDISDB=MONDO:MONDO:0009889,MedGen:C0085548,Orphanet:ORPHA731,SNOMED_CT:28770003;CLNHGVS=NC_000006.12:g.52024650G>A;CLNREVSTAT=criteria_provided,_conflicting_interpretations;CLNSIG=Conflicting_interpretations_of_pathogenicity;CLNSIGCONF=Likely_benign(1),Uncertain_significance(1);CLNVC=single_nucleotide_variant;CLNVCSO=SO:0001483;CLNVI=Illumina_Clinical_Services_Laboratory,Illumina:652476;GENEINFO=PKHD1:5314;MC=SO:0001819|synonymous_variant;ORIGIN=1;RS=754333450;Pangolin=ENSG00000170927.15|-9:0.0|50:-0.0
chr6	52024657	595788	C	A	.	.	ALLELEID=586850;CLNDN=not_provided;CLNDISDB=MedGen:CN517202;CLNHGVS=NC_000006.12:g.52024657C>A;CLNREVSTAT=criteria_provided,_single_submitter;CLNSIG=Uncertain_significance;CLNVC=single_nucleotide_variant;CLNVCSO=SO:0001483;GENEINFO=PKHD1:5314;MC=SO:0001583|missense_variant;ORIGIN=1;RS=1562159899;Pangolin=ENSG00000170927.15|-18:0.0|43:-0.0
chr6	52024664	458601	C	A	.	.	ALLELEID=455833;CLNDN=Autosomal_recessive_polycystic_kidney_disease;CLNDISDB=MONDO:MONDO:0009889,MedGen:C0085548,Orphanet:ORPHA731,SNOMED_CT:28770003;CLNHGVS=NC_000006.12:g.52024664C>A;CLNREVSTAT=criteria_provided,_single_submitter;CLNSIG=Uncertain_significance;CLNVC=single_nucleotide_variant;CLNVCSO=SO:0001483;GENEINFO=PKHD1:5314;MC=SO:0001583|missense_variant;ORIGIN=1;RS=751058491;Pangolin=ENSG00000170927.15|-25:0.0|36:-0.0
chr6	52024676	286651	C	T	.	.	AF_ESP=0.00115;AF_EXAC=0.0007;AF_TGP=0.0004;ALLELEID=270888;CLNDN=Autosomal_recessive_polycystic_kidney_disease|not_specified|not_provided;CLNDISDB=MONDO:MONDO:0009889,MedGen:C0085548,Orphanet:ORPHA731,SNOMED_CT:28770003|MedGen:CN169374|MedGen:CN517202;CLNHGVS=NC_000006.12:g.52024676C>T;CLNREVSTAT=criteria_provided,_conflicting_interpretations;CLNSIG=Conflicting_interpretations_of_pathogenicity;CLNSIGCONF=Likely_benign(1),Likely_pathogenic(2),Uncertain_significance(4);CLNVC=single_nucleotide_variant;CLNVCSO=SO:0001483;CLNVI=Illumina_Clinical_Services_Laboratory,Illumina:144970|UniProtKB_(protein):P08F94#VAR_066427;GENEINFO=PKHD1:5314;MC=SO:0001583|missense_variant;ORIGIN=1;RS=141103838;Pangolin=ENSG00000170927.15|-2:0.02|24:-0.0
chr6	52024677	595646	G	A	.	.	AF_TGP=0.0002;ALLELEID=586708;CLNDN=not_provided;CLNDISDB=MedGen:CN517202;CLNHGVS=NC_000006.12:g.52024677G>A;CLNREVSTAT=criteria_provided,_single_submitter;CLNSIG=Uncertain_significance;CLNVC=single_nucleotide_variant;CLNVCSO=SO:0001483;GENEINFO=PKHD1:5314;MC=SO:0001819|synonymous_variant;ORIGIN=1;RS=144841026;Pangolin=ENSG00000170927.15|44:0.0|23:-0.0
chr6	52024680	593668	C	A	.	.	ALLELEID=584732;CLNDN=not_provided;CLNDISDB=MedGen:CN517202;CLNHGVS=NC_000006.12:g.52024680C>A;CLNREVSTAT=criteria_provided,_single_submitter;CLNSIG=Uncertain_significance;CLNVC=single_nucleotide_variant;CLNVCSO=SO:0001483;GENEINFO=PKHD1:5314;MC=SO:0001819|synonymous_variant;ORIGIN=1;RS=769591140;Pangolin=ENSG00000170927.15|41:0.0|20:-0.0
chr6	52024681	550835	G	A	.	.	AF_EXAC=5e-05;ALLELEID=544149;CLNDN=Autosomal_recessive_polycystic_kidney_disease|not_specified;CLNDISDB=MONDO:MONDO:0009889,MedGen:C0085548,Orphanet:ORPHA731,SNOMED_CT:28770003|MedGen:CN169374;CLNHGVS=NC_000006.12:g.52024681G>A;CLNREVSTAT=criteria_provided,_multiple_submitters,_no_conflicts;CLNSIG=Uncertain_significance;CLNVC=single_nucleotide_variant;CLNVCSO=SO:0001483;GENEINFO=PKHD1:5314;MC=SO:0001583|missense_variant;ORIGIN=1;RS=749294509;Pangolin=ENSG00000170927.15|40:0.0|19:-0.0
chr6	52024685	262404	G	A	.	.	AF_ESP=0.004;AF_TGP=0.001;ALLELEID=252424;CLNDN=Autosomal_recessive_polycystic_kidney_disease|not_specified|not_provided;CLNDISDB=MONDO:MONDO:0009889,MedGen:C0085548,Orphanet:ORPHA731,SNOMED_CT:28770003|MedGen:CN169374|MedGen:CN517202;CLNHGVS=NC_000006.12:g.52024685G>A;CLNREVSTAT=criteria_provided,_conflicting_interpretations;CLNSIG=Conflicting_interpretations_of_pathogenicity;CLNSIGCONF=Likely_benign(5),Uncertain_significance(2);CLNVC=single_nucleotide_variant;CLNVCSO=SO:0001483;CLNVI=Illumina_Clinical_Services_Laboratory,Illumina:151562|UniProtKB_(protein):P08F94#VAR_018550;GENEINFO=PKHD1:5314;MC=SO:0001583|missense_variant;ORIGIN=1;RS=45517932;Pangolin=ENSG00000170927.15|-15:0.0|15:-0.0
chr6	52024687	597173	G	T	.	.	AF_EXAC=2e-05;ALLELEID=588234;CLNDN=not_provided;CLNDISDB=MedGen:CN517202;CLNHGVS=NC_000006.12:g.52024687G>T;CLNREVSTAT=criteria_provided,_single_submitter;CLNSIG=Uncertain_significance;CLNVC=single_nucleotide_variant;CLNVCSO=SO:0001483;GENEINFO=PKHD1:5314;MC=SO:0001583|missense_variant;ORIGIN=1;RS=759619749;Pangolin=ENSG00000170927.15|13:0.0|34:-0.0
chr6	52024698	357437	G	A	.	.	AF_EXAC=0.00082;AF_TGP=0.0024;ALLELEID=308102;CLNDN=Autosomal_recessive_polycystic_kidney_disease|not_specified;CLNDISDB=MONDO:MONDO:0009889,MedGen:C0085548,Orphanet:ORPHA731,SNOMED_CT:28770003|MedGen:CN169374;CLNHGVS=NC_000006.12:g.52024698G>A;CLNREVSTAT=criteria_provided,_conflicting_interpretations;CLNSIG=Conflicting_interpretations_of_pathogenicity;CLNSIGCONF=Benign(1),Likely_benign(1),Uncertain_significance(1);CLNVC=single_nucleotide_variant;CLNVCSO=SO:0001483;CLNVI=Illumina_Clinical_Services_Laboratory,Illumina:668883;GENEINFO=PKHD1:5314;MC=SO:0001819|synonymous_variant;ORIGIN=1;RS=202010726;Pangolin=ENSG00000170927.15|-28:0.0|49:-0.01
chr6	52024720	557612	C	T	.	.	AF_EXAC=2e-05;ALLELEID=544249;CLNDN=Polycystic_kidney_disease|Autosomal_recessive_polycystic_kidney_disease|not_provided;CLNDISDB=Human_Phenotype_Ontology:HP:0000113,Human_Phenotype_Ontology:HP:0004716,Human_Phenotype_Ontology:HP:0004739,Human_Phenotype_Ontology:HP:0004740,Human_Phenotype_Ontology:HP:0008645,Human_Phenotype_Ontology:HP:0008673,Human_Phenotype_Ontology:HP:0008699,MONDO:MONDO:0020642,MedGen:C0022680,OMIM:PS173900|MONDO:MONDO:0009889,MedGen:C0085548,Orphanet:ORPHA731,SNOMED_CT:28770003|MedGen:CN517202;CLNHGVS=NC_000006.12:g.52024720C>T;CLNREVSTAT=criteria_provided,_multiple_submitters,_no_conflicts;CLNSIG=Uncertain_significance;CLNVC=single_nucleotide_variant;CLNVCSO=SO:0001483;GENEINFO=PKHD1:5314;MC=SO:0001583|missense_variant;ORIGIN=1;RS=752432638;Pangolin=ENSG00000170927.15|-20:0.0|27:-0.0
chr6	52024724	598017	A	C	.	.	ALLELEID=589078;CLNDN=not_provided;CLNDISDB=MedGen:CN517202;CLNHGVS=NC_000006.12:g.52024724A>C;CLNREVSTAT=criteria_provided,_single_submitter;CLNSIG=Uncertain_significance;CLNVC=single_nucleotide_variant;CLNVCSO=SO:0001483;GENEINFO=PKHD1:5314;MC=SO:0001583|missense_variant;ORIGIN=1;RS=1562160374;Pangolin=ENSG00000170927.15|23:0.02|-24:-0.0
chr6	52024741	1036106	G	A	.	.	ALLELEID=1027235;CLNDN=Autosomal_recessive_polycystic_kidney_disease;CLNDISDB=MONDO:MONDO:0009889,MedGen:C0085548,Orphanet:ORPHA731,SNOMED_CT:28770003;CLNHGVS=NC_000006.12:g.52024741G>A;CLNREVSTAT=criteria_provided,_single_submitter;CLNSIG=Uncertain_significance;CLNVC=single_nucleotide_variant;CLNVCSO=SO:0001483;GENEINFO=PKHD1:5314;MC=SO:0001583|missense_variant;ORIGIN=1;Pangolin=ENSG00000170927.15|-41:0.0|6:-0.02
chr6	52024751	828078	T	C	.	.	ALLELEID=816408;CLNDN=Polycystic_kidney_disease;CLNDISDB=Human_Phenotype_Ontology:HP:0000113,Human_Phenotype_Ontology:HP:0004716,Human_Phenotype_Ontology:HP:0004739,Human_Phenotype_Ontology:HP:0004740,Human_Phenotype_Ontology:HP:0008645,Human_Phenotype_Ontology:HP:0008673,Human_Phenotype_Ontology:HP:0008699,MONDO:MONDO:0020642,MedGen:C0022680,OMIM:PS173900;CLNHGVS=NC_000006.12:g.52024751T>C;CLNREVSTAT=no_assertion_criteria_provided;CLNSIG=Uncertain_significance;CLNVC=single_nucleotide_variant;CLNVCSO=SO:0001483;GENEINFO=PKHD1:5314;MC=SO:0001583|missense_variant;ORIGIN=1;RS=749029593;Pangolin=ENSG00000170927.15|-4:0.0|-4:-0.0
chr6	52024798	950149	G	C	.	.	ALLELEID=924374;CLNDN=Autosomal_recessive_polycystic_kidney_disease;CLNDISDB=MONDO:MONDO:0009889,MedGen:C0085548,Orphanet:ORPHA731,SNOMED_CT:28770003;CLNHGVS=NC_000006.12:g.52024798G>C;CLNREVSTAT=criteria_provided,_single_submitter;CLNSIG=Uncertain_significance;CLNVC=single_nucleotide_variant;CLNVCSO=SO:0001483;GENEINFO=PKHD1:5314;MC=SO:0001583|missense_variant;ORIGIN=1;Pangolin=ENSG00000170927.15|16:0.01|-9:-0.04
chr6	52024837	458600	G	A	.	.	ALLELEID=455644;CLNDN=Autosomal_recessive_polycystic_kidney_disease;CLNDISDB=MONDO:MONDO:0009889,MedGen:C0085548,Orphanet:ORPHA731,SNOMED_CT:28770003;CLNHGVS=NC_000006.12:g.52024837G>A;CLNREVSTAT=criteria_provided,_single_submitter;CLNSIG=Uncertain_significance;CLNVC=single_nucleotide_variant;CLNVCSO=SO:0001483;GENEINFO=PKHD1:5314;MC=SO:0001583|missense_variant;ORIGIN=1;RS=1554198203;Pangolin=ENSG00000170927.15|-23:0.02|-40:-0.0
chr6	52024906	989990	G	A	.	.	ALLELEID=978238;CLNDN=Autosomal_recessive_polycystic_kidney_disease;CLNDISDB=MONDO:MONDO:0009889,MedGen:C0085548,Orphanet:ORPHA731,SNOMED_CT:28770003;CLNHGVS=NC_000006.12:g.52024906G>A;CLNREVSTAT=no_assertion_criteria_provided;CLNSIG=Uncertain_significance;CLNVC=single_nucleotide_variant;CLNVCSO=SO:0001483;GENEINFO=PKHD1:5314;MC=SO:0001583|missense_variant;ORIGIN=1;Pangolin=ENSG00000170927.15|-13:0.0|-13:-0.01
chr6	52024934	284552	T	C	.	.	ALLELEID=268789;CLNDN=not_provided;CLNDISDB=MedGen:CN517202;CLNHGVS=NC_000006.12:g.52024934T>C;CLNREVSTAT=criteria_provided,_single_submitter;CLNSIG=Uncertain_significance;CLNVC=single_nucleotide_variant;CLNVCSO=SO:0001483;GENEINFO=PKHD1:5314;MC=SO:0001583|missense_variant;ORIGIN=1;RS=770183868;Pangolin=ENSG00000170927.15|5:0.1|-41:-0.07
chr6	52024939	502043	C	T	.	.	AF_ESP=0.00046;AF_EXAC=0.00022;AF_TGP=0.0004;ALLELEID=493467;CLNDN=Autosomal_recessive_polycystic_kidney_disease|not_provided;CLNDISDB=MONDO:MONDO:0009889,MedGen:C0085548,Orphanet:ORPHA731,SNOMED_CT:28770003|MedGen:CN517202;CLNHGVS=NC_000006.12:g.52024939C>T;CLNREVSTAT=criteria_provided,_conflicting_interpretations;CLNSIG=Conflicting_interpretations_of_pathogenicity;CLNSIGCONF=Likely_benign(1),Uncertain_significance(1);CLNVC=single_nucleotide_variant;CLNVCSO=SO:0001483;GENEINFO=PKHD1:5314;MC=SO:0001583|missense_variant;ORIGIN=1;RS=190396031;Pangolin=ENSG00000170927.15|-2:0.0|-46:-0.01
chr6	52024940	188369	G	A	.	.	AF_ESP=0.00015;AF_EXAC=0.00018;ALLELEID=186055;CLNDN=Polycystic_kidney_disease|Abnormality_of_the_intrahepatic_bile_duct|Autosomal_recessive_polycystic_kidney_disease|Polycystic_kidney_disease_4|not_provided;CLNDISDB=Human_Phenotype_Ontology:HP:0000113,Human_Phenotype_Ontology:HP:0004716,Human_Phenotype_Ontology:HP:0004739,Human_Phenotype_Ontology:HP:0004740,Human_Phenotype_Ontology:HP:0008645,Human_Phenotype_Ontology:HP:0008673,Human_Phenotype_Ontology:HP:0008699,MONDO:MONDO:0020642,MedGen:C0022680,OMIM:PS173900|Human_Phenotype_Ontology:HP:0011040,MedGen:C4023577|MONDO:MONDO:0009889,MedGen:C0085548,Orphanet:ORPHA731,SNOMED_CT:28770003|MONDO:MONDO:0033004,MedGen:CN293399,OMIM:263200|MedGen:CN517202;CLNHGVS=NC_000006.12:g.52024940G>A;CLNREVSTAT=criteria_provided,_conflicting_interpretations;CLNSIG=Conflicting_interpretations_of_pathogenicity;CLNSIGCONF=Likely_pathogenic(1),Pathogenic(13),Uncertain_significance(1);CLNVC=single_nucleotide_variant;CLNVCSO=SO:0001483;CLNVI=Illumina_Clinical_Services_Laboratory,Illumina:1357217|UniProtKB_(protein):P08F94#VAR_014051;GENEINFO=PKHD1:5314;MC=SO:0001583|missense_variant;ORIGIN=5;RS=200391019;Pangolin=ENSG00000170927.15|-19:0.0|-47:-0.04
chr6	52024944	598593	G	T	.	.	AF_EXAC=2e-05;AF_TGP=0.0002;ALLELEID=589654;CLNDN=Autosomal_recessive_polycystic_kidney_disease|not_provided;CLNDISDB=MONDO:MONDO:0009889,MedGen:C0085548,Orphanet:ORPHA731,SNOMED_CT:28770003|MedGen:CN517202;CLNHGVS=NC_000006.12:g.52024944G>T;CLNREVSTAT=criteria_provided,_conflicting_interpretations;CLNSIG=Conflicting_interpretations_of_pathogenicity;CLNSIGCONF=Likely_benign(1),Uncertain_significance(1);CLNVC=single_nucleotide_variant;CLNVCSO=SO:0001483;GENEINFO=PKHD1:5314;MC=SO:0001819|synonymous_variant;ORIGIN=1;RS=571966529;Pangolin=ENSG00000170927.15|-23:0.02|32:-0.0
chr6	52024955	636682	C	A	.	.	ALLELEID=624321;CLNDN=not_provided;CLNDISDB=MedGen:CN517202;CLNHGVS=NC_000006.12:g.52024955C>A;CLNREVSTAT=criteria_provided,_single_submitter;CLNSIG=Uncertain_significance;CLNVC=single_nucleotide_variant;CLNVCSO=SO:0001483;GENEINFO=PKHD1:5314;MC=SO:0001583|missense_variant;ORIGIN=1;RS=762702777;Pangolin=ENSG00000170927.15|-34:0.0|0:-0.0
chr6	52024956	594876	G	A	.	.	AF_ESP=0.00015;AF_EXAC=7e-05;ALLELEID=585938;CLNDN=Autosomal_recessive_polycystic_kidney_disease|not_provided;CLNDISDB=MONDO:MONDO:0009889,MedGen:C0085548,Orphanet:ORPHA731,SNOMED_CT:28770003|MedGen:CN517202;CLNHGVS=NC_000006.12:g.52024956G>A;CLNREVSTAT=criteria_provided,_conflicting_interpretations;CLNSIG=Conflicting_interpretations_of_pathogenicity;CLNSIGCONF=Likely_benign(1),Uncertain_significance(1);CLNVC=single_nucleotide_variant;CLNVCSO=SO:0001483;GENEINFO=PKHD1:5314;MC=SO:0001819|synonymous_variant;ORIGIN=1;RS=140674740;Pangolin=ENSG00000170927.15|-35:0.0|9:-0.0
chr6	52024958	598695	T	C	.	.	AF_ESP=8e-05;ALLELEID=589756;CLNDN=not_provided;CLNDISDB=MedGen:CN517202;CLNHGVS=NC_000006.12:g.52024958T>C;CLNREVSTAT=criteria_provided,_single_submitter;CLNSIG=Uncertain_significance;CLNVC=single_nucleotide_variant;CLNVCSO=SO:0001483;GENEINFO=PKHD1:5314;MC=SO:0001583|missense_variant;ORIGIN=1;RS=143322944;Pangolin=ENSG00000170927.15|1:0.0|7:-0.0
chr6	52024965	970673	C	T	.	.	ALLELEID=954490;CLNDN=Autosomal_recessive_polycystic_kidney_disease;CLNDISDB=MONDO:MONDO:0009889,MedGen:C0085548,Orphanet:ORPHA731,SNOMED_CT:28770003;CLNHGVS=NC_000006.12:g.52024965C>T;CLNREVSTAT=criteria_provided,_single_submitter;CLNSIG=Uncertain_significance;CLNVC=single_nucleotide_variant;CLNVCSO=SO:0001483;GENEINFO=PKHD1:5314;MC=SO:0001819|synonymous_variant;ORIGIN=1;Pangolin=ENSG00000170927.15|-44:0.0|0:-0.0
chr6	52024998	501943	C	T	.	.	AF_EXAC=1e-05;ALLELEID=493367;CLNDN=not_provided;CLNDISDB=MedGen:CN517202;CLNHGVS=NC_000006.12:g.52024998C>T;CLNREVSTAT=criteria_provided,_single_submitter;CLNSIG=Uncertain_significance;CLNVC=single_nucleotide_variant;CLNVCSO=SO:0001483;GENEINFO=PKHD1:5314;MC=SO:0001819|synonymous_variant;ORIGIN=1;RS=780533224;Pangolin=ENSG00000170927.15|-22:0.0|0:-0.0
chr6	52025018	595967	G	C	.	.	ALLELEID=587028;CLNDN=not_provided;CLNDISDB=MedGen:CN517202;CLNHGVS=NC_000006.12:g.52025018G>C;CLNREVSTAT=criteria_provided,_single_submitter;CLNSIG=Uncertain_significance;CLNVC=single_nucleotide_variant;CLNVCSO=SO:0001483;GENEINFO=PKHD1:5314;MC=SO:0001583|missense_variant;ORIGIN=1;RS=1562162277;Pangolin=ENSG00000170927.15|48:0.01|48:-0.0
chr6	52025059	552937	C	A	.	.	ALLELEID=544251;CLNDN=Autosomal_recessive_polycystic_kidney_disease;CLNDISDB=MONDO:MONDO:0009889,MedGen:C0085548,Orphanet:ORPHA731,SNOMED_CT:28770003;CLNHGVS=NC_000006.12:g.52025059C>A;CLNREVSTAT=criteria_provided,_single_submitter;CLNSIG=Uncertain_significance;CLNVC=single_nucleotide_variant;CLNVCSO=SO:0001483;GENEINFO=PKHD1:5314;MC=SO:0001583|missense_variant;ORIGIN=0;RS=1197981811;Pangolin=ENSG00000170927.15|-16:0.0|7:-0.1
chr6	52025197	196806	C	T	.	.	ALLELEID=193967;CLNDN=not_provided;CLNDISDB=MedGen:CN517202;CLNHGVS=NC_000006.12:g.52025197C>T;CLNREVSTAT=criteria_provided,_single_submitter;CLNSIG=Uncertain_significance;CLNVC=single_nucleotide_variant;CLNVCSO=SO:0001483;GENEINFO=PKHD1:5314;MC=SO:0001583|missense_variant;ORIGIN=1;RS=794727565;Pangolin=ENSG00000170927.15|-5:0.0|32:-0.0
chr6	52025204	500568	C	T	.	.	AF_ESP=8e-05;AF_EXAC=4e-05;ALLELEID=491992;CLNDN=not_provided;CLNDISDB=MedGen:CN517202;CLNHGVS=NC_000006.12:g.52025204C>T;CLNREVSTAT=criteria_provided,_single_submitter;CLNSIG=Uncertain_significance;CLNVC=single_nucleotide_variant;CLNVCSO=SO:0001483;GENEINFO=PKHD1:5314;MC=SO:0001583|missense_variant;ORIGIN=1;RS=371846890;Pangolin=ENSG00000170927.15|-41:0.0|4:-0.0
chr6	52025221	551866	AAAGTTACATTGC	A	.	.	ALLELEID=544219;CLNDN=Autosomal_recessive_polycystic_kidney_disease;CLNDISDB=MONDO:MONDO:0009889,MedGen:C0085548,Orphanet:ORPHA731,SNOMED_CT:28770003;CLNHGVS=NC_000006.12:g.52025225_52025236del;CLNREVSTAT=criteria_provided,_single_submitter;CLNSIG=Uncertain_significance;CLNVC=Deletion;CLNVCSO=SO:0000159;GENEINFO=PKHD1:5314;MC=SO:0001822|inframe_deletion;ORIGIN=0;RS=1554198521;Pangolin=ENSG00000170927.15|-13:0.0|8:-0.0
chr6	52025229	500379	A	C	.	.	ALLELEID=491803;CLNDN=not_provided;CLNDISDB=MedGen:CN517202;CLNHGVS=NC_000006.12:g.52025229A>C;CLNREVSTAT=criteria_provided,_single_submitter;CLNSIG=Uncertain_significance;CLNVC=single_nucleotide_variant;CLNVCSO=SO:0001483;GENEINFO=PKHD1:5314;MC=SO:0001583|missense_variant;ORIGIN=1;RS=1554198527;Pangolin=ENSG00000170927.15|0:0.04|30:-0.0
chr6	52025256	593517	T	C	.	.	ALLELEID=584581;CLNDN=not_provided;CLNDISDB=MedGen:CN517202;CLNHGVS=NC_000006.12:g.52025256T>C;CLNREVSTAT=criteria_provided,_single_submitter;CLNSIG=Uncertain_significance;CLNVC=single_nucleotide_variant;CLNVCSO=SO:0001483;GENEINFO=PKHD1:5314;MC=SO:0001819|synonymous_variant;ORIGIN=1;RS=1562163878;Pangolin=ENSG00000170927.15|-27:0.0|3:-0.0
chr6	52025261	596055	T	C	.	.	ALLELEID=587116;CLNDN=not_provided;CLNDISDB=MedGen:CN517202;CLNHGVS=NC_000006.12:g.52025261T>C;CLNREVSTAT=criteria_provided,_single_submitter;CLNSIG=Uncertain_significance;CLNVC=single_nucleotide_variant;CLNVCSO=SO:0001483;GENEINFO=PKHD1:5314;MC=SO:0001583|missense_variant;ORIGIN=1;RS=1562163930;Pangolin=ENSG00000170927.15|-32:0.0|-2:-0.0
chr6	52025263	598212	G	A	.	.	AF_ESP=8e-05;AF_EXAC=0.0001;ALLELEID=589273;CLNDN=Autosomal_recessive_polycystic_kidney_disease|not_provided;CLNDISDB=MONDO:MONDO:0009889,MedGen:C0085548,Orphanet:ORPHA731,SNOMED_CT:28770003|MedGen:CN517202;CLNHGVS=NC_000006.12:g.52025263G>A;CLNREVSTAT=criteria_provided,_conflicting_interpretations;CLNSIG=Conflicting_interpretations_of_pathogenicity;CLNSIGCONF=Likely_benign(1),Uncertain_significance(2);CLNVC=single_nucleotide_variant;CLNVCSO=SO:0001483;CLNVI=Illumina_Clinical_Services_Laboratory,Illumina:773677;GENEINFO=PKHD1:5314;MC=SO:0001583|missense_variant;ORIGIN=1;RS=200278368;Pangolin=ENSG00000170927.15|-4:0.0|-34:-0.0
chr6	52025270	283530	C	G	.	.	AF_ESP=0.00038;AF_EXAC=9e-05;AF_TGP=0.0004;ALLELEID=267767;CLNDN=not_provided;CLNDISDB=MedGen:CN517202;CLNHGVS=NC_000006.12:g.52025270C>G;CLNREVSTAT=criteria_provided,_single_submitter;CLNSIG=Uncertain_significance;CLNVC=single_nucleotide_variant;CLNVCSO=SO:0001483;GENEINFO=PKHD1:5314;MC=SO:0001583|missense_variant;ORIGIN=1;RS=147098776;Pangolin=ENSG00000170927.15|17:0.0|25:-0.0
chr6	52025281	838325	G	T	.	.	ALLELEID=832021;CLNDN=Autosomal_recessive_polycystic_kidney_disease;CLNDISDB=MONDO:MONDO:0009889,MedGen:C0085548,Orphanet:ORPHA731,SNOMED_CT:28770003;CLNHGVS=NC_000006.12:g.52025281G>T;CLNREVSTAT=criteria_provided,_single_submitter;CLNSIG=Uncertain_significance;CLNVC=single_nucleotide_variant;CLNVCSO=SO:0001483;GENEINFO=PKHD1:5314;MC=SO:0001583|missense_variant;ORIGIN=1;Pangolin=ENSG00000170927.15|5:0.0|6:-0.0
chr6	52025296	597809	C	T	.	.	AF_EXAC=1e-05;ALLELEID=588870;CLNDN=not_provided;CLNDISDB=MedGen:CN517202;CLNHGVS=NC_000006.12:g.52025296C>T;CLNREVSTAT=criteria_provided,_single_submitter;CLNSIG=Uncertain_significance;CLNVC=single_nucleotide_variant;CLNVCSO=SO:0001483;GENEINFO=PKHD1:5314;MC=SO:0001583|missense_variant;ORIGIN=1;RS=772824706;Pangolin=ENSG00000170927.15|-2:0.0|-1:-0.0
chr6	52025297	596768	T	C	.	.	ALLELEID=587829;CLNDN=Autosomal_recessive_polycystic_kidney_disease|not_provided;CLNDISDB=MONDO:MONDO:0009889,MedGen:C0085548,Orphanet:ORPHA731,SNOMED_CT:28770003|MedGen:CN517202;CLNHGVS=NC_000006.12:g.52025297T>C;CLNREVSTAT=criteria_provided,_multiple_submitters,_no_conflicts;CLNSIG=Uncertain_significance;CLNVC=single_nucleotide_variant;CLNVCSO=SO:0001483;GENEINFO=PKHD1:5314;MC=SO:0001583|missense_variant;ORIGIN=1;RS=1271610315;Pangolin=ENSG00000170927.15|-10:0.0|-2:-0.0
chr6	52025305	645192	A	T	.	.	ALLELEID=634967;CLNDN=Autosomal_recessive_polycystic_kidney_disease;CLNDISDB=MONDO:MONDO:0009889,MedGen:C0085548,Orphanet:ORPHA731,SNOMED_CT:28770003;CLNHGVS=NC_000006.12:g.52025305A>T;CLNREVSTAT=criteria_provided,_single_submitter;CLNSIG=Uncertain_significance;CLNVC=single_nucleotide_variant;CLNVCSO=SO:0001483;GENEINFO=PKHD1:5314;MC=SO:0001583|missense_variant;ORIGIN=1;RS=1581806804;Pangolin=ENSG00000170927.15|-18:0.0|-10:-0.0
chr6	52025347	912249	A	G	.	.	ALLELEID=896640;CLNDN=Autosomal_recessive_polycystic_kidney_disease;CLNDISDB=MONDO:MONDO:0009889,MedGen:C0085548,Orphanet:ORPHA731,SNOMED_CT:28770003;CLNHGVS=NC_000006.12:g.52025347A>G;CLNREVSTAT=criteria_provided,_single_submitter;CLNSIG=Uncertain_significance;CLNVC=single_nucleotide_variant;CLNVCSO=SO:0001483;CLNVI=Illumina_Clinical_Services_Laboratory,Illumina:453190;GENEINFO=PKHD1:5314;MC=SO:0001583|missense_variant;ORIGIN=1;Pangolin=ENSG00000170927.15|14:0.0|14:-0.0
chr6	52025356	800787	C	T	.	.	ALLELEID=788803;CLNDN=Autosomal_recessive_polycystic_kidney_disease;CLNDISDB=MONDO:MONDO:0009889,MedGen:C0085548,Orphanet:ORPHA731,SNOMED_CT:28770003;CLNHGVS=NC_000006.12:g.52025356C>T;CLNREVSTAT=no_assertion_criteria_provided;CLNSIG=Uncertain_significance;CLNVC=single_nucleotide_variant;CLNVCSO=SO:0001483;GENEINFO=PKHD1:5314;MC=SO:0001583|missense_variant;ORIGIN=1;RS=370608473;Pangolin=ENSG00000170927.15|-2:0.0|5:-0.0
chr6	52025360	501696	C	T	.	.	AF_ESP=0.00015;AF_EXAC=4e-05;AF_TGP=0.0002;ALLELEID=493120;CLNDN=not_provided;CLNDISDB=MedGen:CN517202;CLNHGVS=NC_000006.12:g.52025360C>T;CLNREVSTAT=criteria_provided,_single_submitter;CLNSIG=Uncertain_significance;CLNVC=single_nucleotide_variant;CLNVCSO=SO:0001483;GENEINFO=PKHD1:5314;MC=SO:0001583|missense_variant;ORIGIN=1;RS=144905283;Pangolin=ENSG00000170927.15|-36:0.0|1:-0.0
chr6	52025363	289885	C	T	.	.	AF_ESP=0.00015;AF_EXAC=3e-05;AF_TGP=0.0002;ALLELEID=274122;CLNDN=Autosomal_recessive_polycystic_kidney_disease|not_provided;CLNDISDB=MONDO:MONDO:0009889,MedGen:C0085548,Orphanet:ORPHA731,SNOMED_CT:28770003|MedGen:CN517202;CLNHGVS=NC_000006.12:g.52025363C>T;CLNREVSTAT=criteria_provided,_multiple_submitters,_no_conflicts;CLNSIG=Uncertain_significance;CLNVC=single_nucleotide_variant;CLNVCSO=SO:0001483;GENEINFO=PKHD1:5314;MC=SO:0001583|missense_variant;ORIGIN=1;RS=146745096;Pangolin=ENSG00000170927.15|-2:0.0|-43:-0.0
chr6	52025371	636629	A	T	.	.	ALLELEID=624322;CLNDN=not_provided;CLNDISDB=MedGen:CN517202;CLNHGVS=NC_000006.12:g.52025371A>T;CLNREVSTAT=criteria_provided,_single_submitter;CLNSIG=Uncertain_significance;CLNVC=single_nucleotide_variant;CLNVCSO=SO:0001483;GENEINFO=PKHD1:5314;MC=SO:0001583|missense_variant;ORIGIN=1;RS=1581807447;Pangolin=ENSG00000170927.15|-10:0.0|-11:-0.0
chr6	52025392	843873	T	C	.	.	ALLELEID=832022;CLNDN=Autosomal_recessive_polycystic_kidney_disease;CLNDISDB=MONDO:MONDO:0009889,MedGen:C0085548,Orphanet:ORPHA731,SNOMED_CT:28770003;CLNHGVS=NC_000006.12:g.52025392T>C;CLNREVSTAT=criteria_provided,_single_submitter;CLNSIG=Uncertain_significance;CLNVC=single_nucleotide_variant;CLNVCSO=SO:0001483;GENEINFO=PKHD1:5314;MC=SO:0001583|missense_variant;ORIGIN=1;Pangolin=ENSG00000170927.15|-31:0.0|-2:-0.0
chr6	52025430	500250	G	A	.	.	AF_ESP=8e-05;AF_EXAC=9e-05;ALLELEID=491674;CLNDN=not_provided;CLNDISDB=MedGen:CN517202;CLNHGVS=NC_000006.12:g.52025430G>A;CLNREVSTAT=criteria_provided,_single_submitter;CLNSIG=Uncertain_significance;CLNVC=single_nucleotide_variant;CLNVCSO=SO:0001483;GENEINFO=PKHD1:5314;MC=SO:0001819|synonymous_variant;ORIGIN=1;RS=371934160;Pangolin=ENSG00000170927.15|48:0.0|47:-0.0
chr6	52025446	912250	G	T	.	.	ALLELEID=896641;CLNDN=Autosomal_recessive_polycystic_kidney_disease;CLNDISDB=MONDO:MONDO:0009889,MedGen:C0085548,Orphanet:ORPHA731,SNOMED_CT:28770003;CLNHGVS=NC_000006.12:g.52025446G>T;CLNREVSTAT=criteria_provided,_single_submitter;CLNSIG=Uncertain_significance;CLNVC=single_nucleotide_variant;CLNVCSO=SO:0001483;CLNVI=Illumina_Clinical_Services_Laboratory,Illumina:685519;GENEINFO=PKHD1:5314;MC=SO:0001583|missense_variant;ORIGIN=1;Pangolin=ENSG00000170927.15|31:0.0|32:-0.0
chr6	52025447	912251	C	T	.	.	ALLELEID=896642;CLNDN=Autosomal_recessive_polycystic_kidney_disease;CLNDISDB=MONDO:MONDO:0009889,MedGen:C0085548,Orphanet:ORPHA731,SNOMED_CT:28770003;CLNHGVS=NC_000006.12:g.52025447C>T;CLNREVSTAT=criteria_provided,_single_submitter;CLNSIG=Uncertain_significance;CLNVC=single_nucleotide_variant;CLNVCSO=SO:0001483;CLNVI=Illumina_Clinical_Services_Laboratory,Illumina:685521;GENEINFO=PKHD1:5314;MC=SO:0001583|missense_variant;ORIGIN=1;Pangolin=ENSG00000170927.15|31:0.0|-1:-0.0
chr6	52025467	96403	T	C	.	.	AF_ESP=0.0063;AF_EXAC=0.00202;AF_TGP=0.00699;ALLELEID=102297;CLNDN=Autosomal_recessive_polycystic_kidney_disease|not_specified|not_provided;CLNDISDB=MONDO:MONDO:0009889,MedGen:C0085548,Orphanet:ORPHA731,SNOMED_CT:28770003|MedGen:CN169374|MedGen:CN517202;CLNHGVS=NC_000006.12:g.52025467T>C;CLNREVSTAT=criteria_provided,_conflicting_interpretations;CLNSIG=Conflicting_interpretations_of_pathogenicity;CLNSIGCONF=Benign(4),Likely_benign(2),Uncertain_significance(1);CLNVC=single_nucleotide_variant;CLNVCSO=SO:0001483;CLNVI=Illumina_Clinical_Services_Laboratory,Illumina:747494;GENEINFO=PKHD1:5314;MC=SO:0001583|missense_variant;ORIGIN=1;RS=116809571;Pangolin=ENSG00000170927.15|11:0.0|10:-0.0
chr6	52025469	596653	C	T	.	.	ALLELEID=587714;CLNDN=not_provided;CLNDISDB=MedGen:CN517202;CLNHGVS=NC_000006.12:g.52025469C>T;CLNREVSTAT=criteria_provided,_single_submitter;CLNSIG=Uncertain_significance;CLNVC=single_nucleotide_variant;CLNVCSO=SO:0001483;GENEINFO=PKHD1:5314;MC=SO:0001819|synonymous_variant;ORIGIN=1;RS=1562165566;Pangolin=ENSG00000170927.15|-2:0.0|8:-0.0
chr6	52025506	96402	C	G	.	.	AF_ESP=8e-05;AF_EXAC=0.00016;AF_TGP=0.0002;ALLELEID=102296;CLNDN=Autosomal_recessive_polycystic_kidney_disease|not_provided;CLNDISDB=MONDO:MONDO:0009889,MedGen:C0085548,Orphanet:ORPHA731,SNOMED_CT:28770003|MedGen:CN517202;CLNHGVS=NC_000006.12:g.52025506C>G;CLNREVSTAT=criteria_provided,_multiple_submitters,_no_conflicts;CLNSIG=Uncertain_significance;CLNVC=single_nucleotide_variant;CLNVCSO=SO:0001483;CLNVI=Illumina_Clinical_Services_Laboratory,Illumina:929523;GENEINFO=PKHD1:5314;MC=SO:0001583|missense_variant;ORIGIN=1;RS=138242579;Pangolin=ENSG00000170927.15|-28:0.0|48:-0.0
chr6	52025518	287201	C	T	.	.	AF_EXAC=3e-05;ALLELEID=271438;CLNDN=Autosomal_recessive_polycystic_kidney_disease|not_provided;CLNDISDB=MONDO:MONDO:0009889,MedGen:C0085548,Orphanet:ORPHA731,SNOMED_CT:28770003|MedGen:CN517202;CLNHGVS=NC_000006.12:g.52025518C>T;CLNREVSTAT=criteria_provided,_conflicting_interpretations;CLNSIG=Conflicting_interpretations_of_pathogenicity;CLNSIGCONF=Pathogenic(1),Uncertain_significance(1);CLNVC=single_nucleotide_variant;CLNVCSO=SO:0001483;GENEINFO=PKHD1:5314;MC=SO:0001583|missense_variant;ORIGIN=1;RS=753307105;Pangolin=ENSG00000170927.15|36:0.0|36:-0.0
chr6	52025533	498136	G	A	.	.	AF_EXAC=2e-05;ALLELEID=489560;CLNDN=Autosomal_recessive_polycystic_kidney_disease|not_provided;CLNDISDB=MONDO:MONDO:0009889,MedGen:C0085548,Orphanet:ORPHA731,SNOMED_CT:28770003|MedGen:CN517202;CLNHGVS=NC_000006.12:g.52025533G>A;CLNREVSTAT=criteria_provided,_multiple_submitters,_no_conflicts;CLNSIG=Uncertain_significance;CLNVC=single_nucleotide_variant;CLNVCSO=SO:0001483;CLNVI=Illumina_Clinical_Services_Laboratory,Illumina:1312094;GENEINFO=PKHD1:5314;MC=SO:0001583|missense_variant;ORIGIN=1;RS=771702541;Pangolin=ENSG00000170927.15|21:0.0|21:-0.0
chr6	52025544	598670	C	T	.	.	AF_ESP=8e-05;AF_EXAC=8e-05;AF_TGP=0.0004;ALLELEID=589731;CLNDN=Autosomal_recessive_polycystic_kidney_disease|not_provided;CLNDISDB=MONDO:MONDO:0009889,MedGen:C0085548,Orphanet:ORPHA731,SNOMED_CT:28770003|MedGen:CN517202;CLNHGVS=NC_000006.12:g.52025544C>T;CLNREVSTAT=criteria_provided,_conflicting_interpretations;CLNSIG=Conflicting_interpretations_of_pathogenicity;CLNSIGCONF=Likely_benign(1),Uncertain_significance(1);CLNVC=single_nucleotide_variant;CLNVCSO=SO:0001483;GENEINFO=PKHD1:5314;MC=SO:0001819|synonymous_variant;ORIGIN=1;RS=146468152;Pangolin=ENSG00000170927.15|9:0.0|10:-0.0
chr6	52025545	285782	C	G	.	.	ALLELEID=270019;CLNDN=not_provided;CLNDISDB=MedGen:CN517202;CLNHGVS=NC_000006.12:g.52025545C>G;CLNREVSTAT=criteria_provided,_single_submitter;CLNSIG=Uncertain_significance;CLNVC=single_nucleotide_variant;CLNVCSO=SO:0001483;GENEINFO=PKHD1:5314;MC=SO:0001583|missense_variant;ORIGIN=1;RS=557773345;Pangolin=ENSG00000170927.15|8:0.0|9:-0.0
chr6	52025545	908247	C	T	.	.	ALLELEID=896643;CLNDN=Autosomal_recessive_polycystic_kidney_disease;CLNDISDB=MONDO:MONDO:0009889,MedGen:C0085548,Orphanet:ORPHA731,SNOMED_CT:28770003;CLNHGVS=NC_000006.12:g.52025545C>T;CLNREVSTAT=criteria_provided,_single_submitter;CLNSIG=Uncertain_significance;CLNVC=single_nucleotide_variant;CLNVCSO=SO:0001483;CLNVI=Illumina_Clinical_Services_Laboratory,Illumina:444353;GENEINFO=PKHD1:5314;MC=SO:0001583|missense_variant;ORIGIN=1;Pangolin=ENSG00000170927.15|-1:0.0|9:-0.01
chr6	52025546	598249	G	A	.	.	AF_EXAC=1e-05;ALLELEID=589310;CLNDN=not_provided;CLNDISDB=MedGen:CN517202;CLNHGVS=NC_000006.12:g.52025546G>A;CLNREVSTAT=criteria_provided,_single_submitter;CLNSIG=Uncertain_significance;CLNVC=single_nucleotide_variant;CLNVCSO=SO:0001483;GENEINFO=PKHD1:5314;MC=SO:0001583|missense_variant;ORIGIN=1;RS=776583949;Pangolin=ENSG00000170927.15|8:0.0|8:-0.0
chr6	52025553	287100	C	T	.	.	AF_TGP=0.0002;ALLELEID=271337;CLNDN=Autosomal_recessive_polycystic_kidney_disease|not_specified|not_provided;CLNDISDB=MONDO:MONDO:0009889,MedGen:C0085548,Orphanet:ORPHA731,SNOMED_CT:28770003|MedGen:CN169374|MedGen:CN517202;CLNHGVS=NC_000006.12:g.52025553C>T;CLNREVSTAT=criteria_provided,_conflicting_interpretations;CLNSIG=Conflicting_interpretations_of_pathogenicity;CLNSIGCONF=Likely_benign(1),Uncertain_significance(1);CLNVC=single_nucleotide_variant;CLNVCSO=SO:0001483;GENEINFO=PKHD1:5314;MC=SO:0001819|synonymous_variant;ORIGIN=1;RS=577832997;Pangolin=ENSG00000170927.15|33:0.0|1:-0.03
chr6	52025593	581516	A	G	.	.	ALLELEID=563626;CLNDN=Autosomal_recessive_polycystic_kidney_disease;CLNDISDB=MONDO:MONDO:0009889,MedGen:C0085548,Orphanet:ORPHA731,SNOMED_CT:28770003;CLNHGVS=NC_000006.12:g.52025593A>G;CLNREVSTAT=criteria_provided,_single_submitter;CLNSIG=Uncertain_significance;CLNVC=single_nucleotide_variant;CLNVCSO=SO:0001483;GENEINFO=PKHD1:5314;MC=SO:0001583|missense_variant;ORIGIN=1;RS=1562166222;Pangolin=ENSG00000170927.15|-39:0.01|10:-0.0
chr6	52025598	357438	C	G	.	.	ALLELEID=308197;CLNDN=Autosomal_recessive_polycystic_kidney_disease;CLNDISDB=MONDO:MONDO:0009889,MedGen:C0085548,Orphanet:ORPHA731,SNOMED_CT:28770003;CLNHGVS=NC_000006.12:g.52025598C>G;CLNREVSTAT=criteria_provided,_single_submitter;CLNSIG=Uncertain_significance;CLNVC=single_nucleotide_variant;CLNVCSO=SO:0001483;CLNVI=Illumina_Clinical_Services_Laboratory,Illumina:696166;GENEINFO=PKHD1:5314;MC=SO:0001819|synonymous_variant;ORIGIN=1;RS=751984319;Pangolin=ENSG00000170927.15|-44:0.01|17:-0.0
chr6	52025606	652905	A	G	.	.	AF_EXAC=1e-05;ALLELEID=634969;CLNDN=Autosomal_recessive_polycystic_kidney_disease;CLNDISDB=MONDO:MONDO:0009889,MedGen:C0085548,Orphanet:ORPHA731,SNOMED_CT:28770003;CLNHGVS=NC_000006.12:g.52025606A>G;CLNREVSTAT=criteria_provided,_single_submitter;CLNSIG=Uncertain_significance;CLNVC=single_nucleotide_variant;CLNVCSO=SO:0001483;GENEINFO=PKHD1:5314;MC=SO:0001583|missense_variant;ORIGIN=1;RS=759930967;Pangolin=ENSG00000170927.15|9:0.01|-3:-0.0
chr6	52025611	458597	G	A	.	.	AF_ESP=8e-05;AF_EXAC=1e-05;AF_TGP=0.0002;ALLELEID=455646;CLNDN=Autosomal_recessive_polycystic_kidney_disease|not_provided;CLNDISDB=MONDO:MONDO:0009889,MedGen:C0085548,Orphanet:ORPHA731,SNOMED_CT:28770003|MedGen:CN517202;CLNHGVS=NC_000006.12:g.52025611G>A;CLNREVSTAT=criteria_provided,_conflicting_interpretations;CLNSIG=Conflicting_interpretations_of_pathogenicity;CLNSIGCONF=Likely_pathogenic(1),Uncertain_significance(4);CLNVC=single_nucleotide_variant;CLNVCSO=SO:0001483;CLNVI=Illumina_Clinical_Services_Laboratory,Illumina:927127;GENEINFO=PKHD1:5314;MC=SO:0001583|missense_variant;ORIGIN=1;RS=191201723;Pangolin=ENSG00000170927.15|34:0.0|4:-0.02
chr6	52025620	1051957	G	A	.	.	ALLELEID=1044170;CLNDN=Autosomal_recessive_polycystic_kidney_disease;CLNDISDB=MONDO:MONDO:0009889,MedGen:C0085548,Orphanet:ORPHA731,SNOMED_CT:28770003;CLNHGVS=NC_000006.12:g.52025620G>A;CLNREVSTAT=criteria_provided,_single_submitter;CLNSIG=Uncertain_significance;CLNVC=single_nucleotide_variant;CLNVCSO=SO:0001483;GENEINFO=PKHD1:5314;MC=SO:0001583|missense_variant;ORIGIN=1;Pangolin=ENSG00000170927.15|-5:0.08|-17:-0.0
chr6	52025623	807463	G	A	.	.	ALLELEID=798578;CLNDN=Autosomal_recessive_polycystic_kidney_disease;CLNDISDB=MONDO:MONDO:0009889,MedGen:C0085548,Orphanet:ORPHA731,SNOMED_CT:28770003;CLNHGVS=NC_000006.12:g.52025623G>A;CLNREVSTAT=criteria_provided,_conflicting_interpretations;CLNSIG=Conflicting_interpretations_of_pathogenicity;CLNSIGCONF=Likely_pathogenic(1),Uncertain_significance(1);CLNVC=single_nucleotide_variant;CLNVCSO=SO:0001483;GENEINFO=PKHD1:5314;MC=SO:0001583|missense_variant;ORIGIN=9;RS=1581809655;Pangolin=ENSG00000170927.15|-8:0.01|-37:-0.0
chr6	52025641	289823	C	T	.	.	AF_ESP=0.00015;AF_EXAC=7e-05;ALLELEID=274060;CLNDN=Autosomal_recessive_polycystic_kidney_disease|not_provided;CLNDISDB=MONDO:MONDO:0009889,MedGen:C0085548,Orphanet:ORPHA731,SNOMED_CT:28770003|MedGen:CN517202;CLNHGVS=NC_000006.12:g.52025641C>T;CLNREVSTAT=criteria_provided,_multiple_submitters,_no_conflicts;CLNSIG=Uncertain_significance;CLNVC=single_nucleotide_variant;CLNVCSO=SO:0001483;CLNVI=Illumina_Clinical_Services_Laboratory,Illumina:255398;GENEINFO=PKHD1:5314;MC=SO:0001583|missense_variant;ORIGIN=1;RS=139063552;Pangolin=ENSG00000170927.15|-26:0.0|-26:-0.0
chr6	52025649	989991	C	G	.	.	ALLELEID=978239;CLNDN=Autosomal_recessive_polycystic_kidney_disease;CLNDISDB=MONDO:MONDO:0009889,MedGen:C0085548,Orphanet:ORPHA731,SNOMED_CT:28770003;CLNHGVS=NC_000006.12:g.52025649C>G;CLNREVSTAT=no_assertion_criteria_provided;CLNSIG=Uncertain_significance;CLNVC=single_nucleotide_variant;CLNVCSO=SO:0001483;GENEINFO=PKHD1:5314;MC=SO:0001819|synonymous_variant;ORIGIN=1;Pangolin=ENSG00000170927.15|-34:0.0|-34:-0.0
chr6	52025677	989992	A	G	.	.	ALLELEID=978240;CLNDN=Autosomal_recessive_polycystic_kidney_disease;CLNDISDB=MONDO:MONDO:0009889,MedGen:C0085548,Orphanet:ORPHA731,SNOMED_CT:28770003;CLNHGVS=NC_000006.12:g.52025677A>G;CLNREVSTAT=no_assertion_criteria_provided;CLNSIG=Uncertain_significance;CLNVC=single_nucleotide_variant;CLNVCSO=SO:0001483;GENEINFO=PKHD1:5314;MC=SO:0001583|missense_variant;ORIGIN=1;Pangolin=ENSG00000170927.15|45:0.0|32:-0.04
chr6	52025680	286356	T	G	.	.	AF_EXAC=1e-05;ALLELEID=270593;CLNDN=Autosomal_recessive_polycystic_kidney_disease|not_provided;CLNDISDB=MONDO:MONDO:0009889,MedGen:C0085548,Orphanet:ORPHA731,SNOMED_CT:28770003|MedGen:CN517202;CLNHGVS=NC_000006.12:g.52025680T>G;CLNREVSTAT=criteria_provided,_multiple_submitters,_no_conflicts;CLNSIG=Uncertain_significance;CLNVC=single_nucleotide_variant;CLNVCSO=SO:0001483;CLNVI=Illumina_Clinical_Services_Laboratory,Illumina:546998;GENEINFO=PKHD1:5314;MC=SO:0001583|missense_variant;ORIGIN=1;RS=773345692;Pangolin=ENSG00000170927.15|25:0.0|29:-0.02
chr6	52025698	497769	T	G	.	.	ALLELEID=489193;CLNDN=not_provided;CLNDISDB=MedGen:CN517202;CLNHGVS=NC_000006.12:g.52025698T>G;CLNREVSTAT=criteria_provided,_single_submitter;CLNSIG=Uncertain_significance;CLNVC=single_nucleotide_variant;CLNVCSO=SO:0001483;GENEINFO=PKHD1:5314;MC=SO:0001583|missense_variant;ORIGIN=1;RS=1554199021;Pangolin=ENSG00000170927.15|11:0.04|38:-0.0
chr6	52025705	288588	G	A	.	.	AF_ESP=8e-05;AF_EXAC=5e-05;ALLELEID=272825;CLNDN=Autosomal_recessive_polycystic_kidney_disease|not_provided;CLNDISDB=MONDO:MONDO:0009889,MedGen:C0085548,Orphanet:ORPHA731,SNOMED_CT:28770003|MedGen:CN517202;CLNHGVS=NC_000006.12:g.52025705G>A;CLNREVSTAT=criteria_provided,_multiple_submitters,_no_conflicts;CLNSIG=Uncertain_significance;CLNVC=single_nucleotide_variant;CLNVCSO=SO:0001483;GENEINFO=PKHD1:5314;MC=SO:0001583|missense_variant;ORIGIN=1;RS=368974211;Pangolin=ENSG00000170927.15|0:0.0|4:-0.02
chr6	52025705	597573	G	T	.	.	ALLELEID=588634;CLNDN=not_provided;CLNDISDB=MedGen:CN517202;CLNHGVS=NC_000006.12:g.52025705G>T;CLNREVSTAT=criteria_provided,_single_submitter;CLNSIG=Uncertain_significance;CLNVC=single_nucleotide_variant;CLNVCSO=SO:0001483;GENEINFO=PKHD1:5314;MC=SO:0001583|missense_variant;ORIGIN=1;RS=368974211;Pangolin=ENSG00000170927.15|4:0.4|-45:-0.0
chr6	52025772	283528	G	A	.	.	AF_ESP=0.00046;AF_EXAC=0.00012;AF_TGP=0.0004;ALLELEID=267765;CLNDN=Autosomal_recessive_polycystic_kidney_disease|not_provided;CLNDISDB=MONDO:MONDO:0009889,MedGen:C0085548,Orphanet:ORPHA731,SNOMED_CT:28770003|MedGen:CN517202;CLNHGVS=NC_000006.12:g.52025772G>A;CLNREVSTAT=criteria_provided,_conflicting_interpretations;CLNSIG=Conflicting_interpretations_of_pathogenicity;CLNSIGCONF=Likely_benign(1),Uncertain_significance(1);CLNVC=single_nucleotide_variant;CLNVCSO=SO:0001483;GENEINFO=PKHD1:5314;MC=SO:0001819|synonymous_variant;ORIGIN=1;RS=147584295;Pangolin=ENSG00000170927.15|0:0.0|-1:-0.0
chr6	52025791	596190	G	C	.	.	AF_ESP=0.00015;ALLELEID=587251;CLNDN=not_provided;CLNDISDB=MedGen:CN517202;CLNHGVS=NC_000006.12:g.52025791G>C;CLNREVSTAT=criteria_provided,_single_submitter;CLNSIG=Uncertain_significance;CLNVC=single_nucleotide_variant;CLNVCSO=SO:0001483;GENEINFO=PKHD1:5314;MC=SO:0001583|missense_variant;ORIGIN=1;RS=376567257;Pangolin=ENSG00000170927.15|-1:0.0|-5:-0.0
chr6	52025793	285781	C	G	.	.	ALLELEID=270018;CLNDN=not_provided;CLNDISDB=MedGen:CN517202;CLNHGVS=NC_000006.12:g.52025793C>G;CLNREVSTAT=criteria_provided,_single_submitter;CLNSIG=Uncertain_significance;CLNVC=single_nucleotide_variant;CLNVCSO=SO:0001483;GENEINFO=PKHD1:5314;MC=SO:0001583|missense_variant;ORIGIN=1;RS=886043210;Pangolin=ENSG00000170927.15|-7:0.01|48:-0.0
chr6	52025801	288471	C	T	.	.	AF_ESP=0.00015;AF_EXAC=0.00012;ALLELEID=272708;CLNDN=Autosomal_recessive_polycystic_kidney_disease|not_provided;CLNDISDB=MONDO:MONDO:0009889,MedGen:C0085548,Orphanet:ORPHA731,SNOMED_CT:28770003|MedGen:CN517202;CLNHGVS=NC_000006.12:g.52025801C>T;CLNREVSTAT=criteria_provided,_multiple_submitters,_no_conflicts;CLNSIG=Uncertain_significance;CLNVC=single_nucleotide_variant;CLNVCSO=SO:0001483;CLNVI=Illumina_Clinical_Services_Laboratory,Illumina:764184;GENEINFO=PKHD1:5314;MC=SO:0001583|missense_variant;ORIGIN=1;RS=373255125;Pangolin=ENSG00000170927.15|-24:0.0|10:-0.0
chr6	52025857	595245	T	A	.	.	AF_EXAC=0.00011;AF_TGP=0.0004;ALLELEID=586307;CLNDN=not_provided;CLNDISDB=MedGen:CN517202;CLNHGVS=NC_000006.12:g.52025857T>A;CLNREVSTAT=criteria_provided,_single_submitter;CLNSIG=Uncertain_significance;CLNVC=single_nucleotide_variant;CLNVCSO=SO:0001483;GENEINFO=PKHD1:5314;MC=SO:0001583|missense_variant;ORIGIN=1;RS=200733734;Pangolin=ENSG00000170927.15|11:0.0|5:-0.0
chr6	52025906	458595	C	T	.	.	AF_ESP=0.00015;AF_EXAC=4e-05;AF_TGP=0.0004;ALLELEID=456560;CLNDN=Autosomal_recessive_polycystic_kidney_disease|not_provided;CLNDISDB=MONDO:MONDO:0009889,MedGen:C0085548,Orphanet:ORPHA731,SNOMED_CT:28770003|MedGen:CN517202;CLNHGVS=NC_000006.12:g.52025906C>T;CLNREVSTAT=criteria_provided,_multiple_submitters,_no_conflicts;CLNSIG=Uncertain_significance;CLNVC=single_nucleotide_variant;CLNVCSO=SO:0001483;GENEINFO=PKHD1:5314;MC=SO:0001583|missense_variant;ORIGIN=1;RS=141972092;Pangolin=ENSG00000170927.15|-38:0.0|-1:-0.0
chr6	52025919	910195	C	T	.	.	ALLELEID=896644;CLNDN=Autosomal_recessive_polycystic_kidney_disease;CLNDISDB=MONDO:MONDO:0009889,MedGen:C0085548,Orphanet:ORPHA731,SNOMED_CT:28770003;CLNHGVS=NC_000006.12:g.52025919C>T;CLNREVSTAT=criteria_provided,_single_submitter;CLNSIG=Uncertain_significance;CLNVC=single_nucleotide_variant;CLNVCSO=SO:0001483;CLNVI=Illumina_Clinical_Services_Laboratory,Illumina:760605;GENEINFO=PKHD1:5314;MC=SO:0001819|synonymous_variant;ORIGIN=1;Pangolin=ENSG00000170927.15|-2:0.0|10:-0.0
chr6	52025920	188126	G	A	.	.	AF_EXAC=1e-05;ALLELEID=186056;CLNDN=Autosomal_recessive_polycystic_kidney_disease;CLNDISDB=MONDO:MONDO:0009889,MedGen:C0085548,Orphanet:ORPHA731,SNOMED_CT:28770003;CLNHGVS=NC_000006.12:g.52025920G>A;CLNREVSTAT=criteria_provided,_single_submitter;CLNSIG=Uncertain_significance;CLNVC=single_nucleotide_variant;CLNVCSO=SO:0001483;GENEINFO=PKHD1:5314;MC=SO:0001583|missense_variant;ORIGIN=1;RS=747436583;Pangolin=ENSG00000170927.15|2:0.0|9:-0.0
chr6	52025959	500894	G	A	.	.	AF_ESP=0.00031;AF_EXAC=8e-05;ALLELEID=492318;CLNDN=Autosomal_recessive_polycystic_kidney_disease|not_provided;CLNDISDB=MONDO:MONDO:0009889,MedGen:C0085548,Orphanet:ORPHA731,SNOMED_CT:28770003|MedGen:CN517202;CLNHGVS=NC_000006.12:g.52025959G>A;CLNREVSTAT=criteria_provided,_multiple_submitters,_no_conflicts;CLNSIG=Uncertain_significance;CLNVC=single_nucleotide_variant;CLNVCSO=SO:0001483;CLNVI=Illumina_Clinical_Services_Laboratory,Illumina:661231;GENEINFO=PKHD1:5314;MC=SO:0001583|missense_variant;ORIGIN=1;RS=139838478;Pangolin=ENSG00000170927.15|24:0.0|23:-0.0
chr6	52025971	496520	C	T	.	.	AF_ESP=8e-05;AF_EXAC=4e-05;ALLELEID=487191;CLNDN=Autosomal_recessive_polycystic_kidney_disease|not_provided;CLNDISDB=MONDO:MONDO:0009889,MedGen:C0085548,Orphanet:ORPHA731,SNOMED_CT:28770003|MedGen:CN517202;CLNHGVS=NC_000006.12:g.52025971C>T;CLNREVSTAT=criteria_provided,_single_submitter;CLNSIG=Uncertain_significance;CLNVC=single_nucleotide_variant;CLNVCSO=SO:0001483;GENEINFO=PKHD1:5314;MC=SO:0001583|missense_variant;ORIGIN=1;RS=374233100;Pangolin=ENSG00000170927.15|29:0.0|39:-0.0
chr6	52025972	498678	G	A	.	.	AF_ESP=0.00046;AF_EXAC=0.0001;AF_TGP=0.0004;ALLELEID=490102;CLNDN=Autosomal_recessive_polycystic_kidney_disease|not_provided;CLNDISDB=MONDO:MONDO:0009889,MedGen:C0085548,Orphanet:ORPHA731,SNOMED_CT:28770003|MedGen:CN517202;CLNHGVS=NC_000006.12:g.52025972G>A;CLNREVSTAT=criteria_provided,_multiple_submitters,_no_conflicts;CLNSIG=Uncertain_significance;CLNVC=single_nucleotide_variant;CLNVCSO=SO:0001483;CLNVI=Illumina_Clinical_Services_Laboratory,Illumina:82339;GENEINFO=PKHD1:5314;MC=SO:0001583|missense_variant;ORIGIN=1;RS=144042993;Pangolin=ENSG00000170927.15|-17:0.0|11:-0.0
chr6	52025975	597408	C	T	.	.	AF_ESP=8e-05;AF_EXAC=0.0007;AF_TGP=0.0014;ALLELEID=588469;CLNDN=Autosomal_recessive_polycystic_kidney_disease|not_specified;CLNDISDB=MONDO:MONDO:0009889,MedGen:C0085548,Orphanet:ORPHA731,SNOMED_CT:28770003|MedGen:CN169374;CLNHGVS=NC_000006.12:g.52025975C>T;CLNREVSTAT=criteria_provided,_conflicting_interpretations;CLNSIG=Conflicting_interpretations_of_pathogenicity;CLNSIGCONF=Benign(1),Likely_benign(1),Uncertain_significance(1);CLNVC=single_nucleotide_variant;CLNVCSO=SO:0001483;CLNVI=Illumina_Clinical_Services_Laboratory,Illumina:911853;GENEINFO=PKHD1:5314;MC=SO:0001583|missense_variant;ORIGIN=1;RS=201611688;Pangolin=ENSG00000170927.15|-20:0.0|35:-0.0
chr6	52025976	502595	G	A	.	.	AF_ESP=0.00123;AF_EXAC=0.00022;AF_TGP=0.0002;ALLELEID=494018;CLNDN=Autosomal_recessive_polycystic_kidney_disease|not_provided;CLNDISDB=MONDO:MONDO:0009889,MedGen:C0085548,Orphanet:ORPHA731,SNOMED_CT:28770003|MedGen:CN517202;CLNHGVS=NC_000006.12:g.52025976G>A;CLNREVSTAT=criteria_provided,_conflicting_interpretations;CLNSIG=Conflicting_interpretations_of_pathogenicity;CLNSIGCONF=Likely_benign(1),Uncertain_significance(1);CLNVC=single_nucleotide_variant;CLNVCSO=SO:0001483;GENEINFO=PKHD1:5314;MC=SO:0001819|synonymous_variant;ORIGIN=1;RS=145960781;Pangolin=ENSG00000170927.15|24:0.0|34:-0.0
chr6	52025982	598163	C	T	.	.	ALLELEID=589224;CLNDN=Autosomal_recessive_polycystic_kidney_disease|not_provided;CLNDISDB=MONDO:MONDO:0009889,MedGen:C0085548,Orphanet:ORPHA731,SNOMED_CT:28770003|MedGen:CN517202;CLNHGVS=NC_000006.12:g.52025982C>T;CLNREVSTAT=criteria_provided,_conflicting_interpretations;CLNSIG=Conflicting_interpretations_of_pathogenicity;CLNSIGCONF=Likely_benign(1),Uncertain_significance(1);CLNVC=single_nucleotide_variant;CLNVCSO=SO:0001483;GENEINFO=PKHD1:5314;MC=SO:0001819|synonymous_variant;ORIGIN=1;RS=1373102999;Pangolin=ENSG00000170927.15|28:0.0|1:-0.0
chr6	52025993	594301	C	G	.	.	ALLELEID=585364;CLNDN=not_provided;CLNDISDB=MedGen:CN517202;CLNHGVS=NC_000006.12:g.52025993C>G;CLNREVSTAT=criteria_provided,_single_submitter;CLNSIG=Uncertain_significance;CLNVC=single_nucleotide_variant;CLNVCSO=SO:0001483;GENEINFO=PKHD1:5314;MC=SO:0001583|missense_variant;ORIGIN=1;RS=199643308;Pangolin=ENSG00000170927.15|17:0.0|7:-0.0
chr6	52026004	959380	A	G	.	.	ALLELEID=945056;CLNDN=Autosomal_recessive_polycystic_kidney_disease;CLNDISDB=MONDO:MONDO:0009889,MedGen:C0085548,Orphanet:ORPHA731,SNOMED_CT:28770003;CLNHGVS=NC_000006.12:g.52026004A>G;CLNREVSTAT=criteria_provided,_single_submitter;CLNSIG=Uncertain_significance;CLNVC=single_nucleotide_variant;CLNVCSO=SO:0001483;GENEINFO=PKHD1:5314;MC=SO:0001583|missense_variant;ORIGIN=1;Pangolin=ENSG00000170927.15|6:0.0|-5:-0.0
chr6	52026006	414169	G	A	.	.	AF_EXAC=0.00027;AF_TGP=0.001;ALLELEID=395545;CLNDN=Autosomal_recessive_polycystic_kidney_disease|not_specified;CLNDISDB=MONDO:MONDO:0009889,MedGen:C0085548,Orphanet:ORPHA731,SNOMED_CT:28770003|MedGen:CN169374;CLNHGVS=NC_000006.12:g.52026006G>A;CLNREVSTAT=criteria_provided,_conflicting_interpretations;CLNSIG=Conflicting_interpretations_of_pathogenicity;CLNSIGCONF=Benign(1),Likely_benign(1),Uncertain_significance(1);CLNVC=single_nucleotide_variant;CLNVCSO=SO:0001483;CLNVI=Illumina_Clinical_Services_Laboratory,Illumina:923789;GENEINFO=PKHD1:5314;MC=SO:0001819|synonymous_variant;ORIGIN=1;RS=201769990;Pangolin=ENSG00000170927.15|-6:0.0|4:-0.0
chr6	52026027	262400	G	A	.	.	AF_ESP=0.00069;AF_EXAC=0.00069;AF_TGP=0.0004;ALLELEID=252425;CLNDN=Autosomal_recessive_polycystic_kidney_disease|not_specified|not_provided;CLNDISDB=MONDO:MONDO:0009889,MedGen:C0085548,Orphanet:ORPHA731,SNOMED_CT:28770003|MedGen:CN169374|MedGen:CN517202;CLNHGVS=NC_000006.12:g.52026027G>A;CLNREVSTAT=criteria_provided,_conflicting_interpretations;CLNSIG=Conflicting_interpretations_of_pathogenicity;CLNSIGCONF=Likely_benign(2),Uncertain_significance(2);CLNVC=single_nucleotide_variant;CLNVCSO=SO:0001483;CLNVI=Illumina_Clinical_Services_Laboratory,Illumina:202745;GENEINFO=PKHD1:5314;MC=SO:0001819|synonymous_variant;ORIGIN=1;RS=138388301;Pangolin=ENSG00000170927.15|-17:0.01|-27:-0.0
chr6	52026031	593291	G	A	.	.	AF_EXAC=1e-05;ALLELEID=584355;CLNDN=not_provided;CLNDISDB=MedGen:CN517202;CLNHGVS=NC_000006.12:g.52026031G>A;CLNREVSTAT=criteria_provided,_single_submitter;CLNSIG=Uncertain_significance;CLNVC=single_nucleotide_variant;CLNVCSO=SO:0001483;GENEINFO=PKHD1:5314;MC=SO:0001583|missense_variant;ORIGIN=1;RS=112182862;Pangolin=ENSG00000170927.15|-21:0.0|18:-0.0
chr6	52026043	188746	TG	T	.	.	ALLELEID=186711;CLNDN=Polycystic_liver_disease|Autosomal_recessive_polycystic_kidney_disease|Polycystic_kidney_disease_4;CLNDISDB=Human_Phenotype_Ontology:HP:0006557,MONDO:MONDO:0000447,MedGen:C4255088,OMIM:PS174050,Orphanet:ORPHA2924,SNOMED_CT:72925005|MONDO:MONDO:0009889,MedGen:C0085548,Orphanet:ORPHA731,SNOMED_CT:28770003|MONDO:MONDO:0033004,MedGen:CN293399,OMIM:263200;CLNHGVS=NC_000006.12:g.52026049del;CLNREVSTAT=criteria_provided,_conflicting_interpretations;CLNSIG=Conflicting_interpretations_of_pathogenicity;CLNSIGCONF=Likely_pathogenic(1),Pathogenic(2),Uncertain_significance(1);CLNVC=Deletion;CLNVCSO=SO:0000159;CLNVI=Illumina_Clinical_Services_Laboratory,Illumina:647109;GENEINFO=PKHD1:5314;MC=SO:0001589|frameshift_variant;ORIGIN=1;RS=746972457;Pangolin=ENSG00000170927.15|6:0.01|-2:-0.0
chr6	52026049	911087	G	C	.	.	ALLELEID=896645;CLNDN=Autosomal_recessive_polycystic_kidney_disease;CLNDISDB=MONDO:MONDO:0009889,MedGen:C0085548,Orphanet:ORPHA731,SNOMED_CT:28770003;CLNHGVS=NC_000006.12:g.52026049G>C;CLNREVSTAT=criteria_provided,_single_submitter;CLNSIG=Uncertain_significance;CLNVC=single_nucleotide_variant;CLNVCSO=SO:0001483;CLNVI=Illumina_Clinical_Services_Laboratory,Illumina:647111;GENEINFO=PKHD1:5314;MC=SO:0001583|missense_variant;ORIGIN=1;Pangolin=ENSG00000170927.15|0:0.0|-49:-0.0
chr6	52026063	552624	A	C	.	.	AF_EXAC=2e-05;ALLELEID=544254;CLNDN=Autosomal_recessive_polycystic_kidney_disease;CLNDISDB=MONDO:MONDO:0009889,MedGen:C0085548,Orphanet:ORPHA731,SNOMED_CT:28770003;CLNHGVS=NC_000006.12:g.52026063A>C;CLNREVSTAT=criteria_provided,_conflicting_interpretations;CLNSIG=Conflicting_interpretations_of_pathogenicity;CLNSIGCONF=Pathogenic(1),Uncertain_significance(1);CLNVC=single_nucleotide_variant;CLNVCSO=SO:0001483;GENEINFO=PKHD1:5314;MC=SO:0001583|missense_variant;ORIGIN=1;RS=748540413;Pangolin=ENSG00000170927.15|4:0.0|-14:-0.0
chr6	52026076	911088	G	A	.	.	ALLELEID=896646;CLNDN=Autosomal_recessive_polycystic_kidney_disease;CLNDISDB=MONDO:MONDO:0009889,MedGen:C0085548,Orphanet:ORPHA731,SNOMED_CT:28770003;CLNHGVS=NC_000006.12:g.52026076G>A;CLNREVSTAT=criteria_provided,_single_submitter;CLNSIG=Uncertain_significance;CLNVC=single_nucleotide_variant;CLNVCSO=SO:0001483;CLNVI=Illumina_Clinical_Services_Laboratory,Illumina:1402992;GENEINFO=PKHD1:5314;MC=SO:0001583|missense_variant;ORIGIN=1;Pangolin=ENSG00000170927.15|2:0.08|-9:-0.0
chr6	52026076	911089	G	T	.	.	ALLELEID=896647;CLNDN=Autosomal_recessive_polycystic_kidney_disease;CLNDISDB=MONDO:MONDO:0009889,MedGen:C0085548,Orphanet:ORPHA731,SNOMED_CT:28770003;CLNHGVS=NC_000006.12:g.52026076G>T;CLNREVSTAT=criteria_provided,_single_submitter;CLNSIG=Uncertain_significance;CLNVC=single_nucleotide_variant;CLNVCSO=SO:0001483;CLNVI=Illumina_Clinical_Services_Laboratory,Illumina:793748;GENEINFO=PKHD1:5314;MC=SO:0001583|missense_variant;ORIGIN=1;Pangolin=ENSG00000170927.15|-9:0.0|-27:-0.0
chr6	52026079	285780	T	G	.	.	ALLELEID=270017;CLNDN=not_provided;CLNDISDB=MedGen:CN517202;CLNHGVS=NC_000006.12:g.52026079T>G;CLNREVSTAT=criteria_provided,_single_submitter;CLNSIG=Uncertain_significance;CLNVC=single_nucleotide_variant;CLNVCSO=SO:0001483;GENEINFO=PKHD1:5314;MC=SO:0001583|missense_variant;ORIGIN=1;RS=886043209;Pangolin=ENSG00000170927.15|-12:0.0|-30:-0.0
chr6	52026081	281723	C	T	.	.	AF_EXAC=3e-05;ALLELEID=265960;CLNDN=not_provided;CLNDISDB=MedGen:CN517202;CLNHGVS=NC_000006.12:g.52026081C>T;CLNREVSTAT=criteria_provided,_single_submitter;CLNSIG=Uncertain_significance;CLNVC=single_nucleotide_variant;CLNVCSO=SO:0001483;GENEINFO=PKHD1:5314;MC=SO:0001819|synonymous_variant;ORIGIN=1;RS=759084914;Pangolin=ENSG00000170927.15|-2:0.03|-14:-0.0
chr6	52026082	1052486	G	T	.	.	ALLELEID=1044171;CLNDN=Autosomal_recessive_polycystic_kidney_disease;CLNDISDB=MONDO:MONDO:0009889,MedGen:C0085548,Orphanet:ORPHA731,SNOMED_CT:28770003;CLNHGVS=NC_000006.12:g.52026082G>T;CLNREVSTAT=criteria_provided,_single_submitter;CLNSIG=Uncertain_significance;CLNVC=single_nucleotide_variant;CLNVCSO=SO:0001483;GENEINFO=PKHD1:5314;MC=SO:0001583|missense_variant;ORIGIN=1;Pangolin=ENSG00000170927.15|-2:0.0|-5:-0.0
chr6	52026106	434017	C	T	.	.	AF_EXAC=3e-05;AF_TGP=0.0002;ALLELEID=427319;CLNDN=Polycystic_kidney_disease;CLNDISDB=Human_Phenotype_Ontology:HP:0000113,Human_Phenotype_Ontology:HP:0004716,Human_Phenotype_Ontology:HP:0004739,Human_Phenotype_Ontology:HP:0004740,Human_Phenotype_Ontology:HP:0008645,Human_Phenotype_Ontology:HP:0008673,Human_Phenotype_Ontology:HP:0008699,MONDO:MONDO:0020642,MedGen:C0022680,OMIM:PS173900;CLNHGVS=NC_000006.12:g.52026106C>T;CLNREVSTAT=no_assertion_criteria_provided;CLNSIG=Uncertain_significance;CLNVC=single_nucleotide_variant;CLNVCSO=SO:0001483;GENEINFO=PKHD1:5314;MC=SO:0001583|missense_variant;ORIGIN=0;RS=567239866;Pangolin=ENSG00000170927.15|-29:0.0|17:-0.0
chr6	52026107	497967	G	A	.	.	AF_ESP=0.00015;AF_EXAC=8e-05;ALLELEID=489391;CLNDN=not_provided;CLNDISDB=MedGen:CN517202;CLNHGVS=NC_000006.12:g.52026107G>A;CLNREVSTAT=criteria_provided,_single_submitter;CLNSIG=Uncertain_significance;CLNVC=single_nucleotide_variant;CLNVCSO=SO:0001483;GENEINFO=PKHD1:5314;MC=SO:0001583|missense_variant;ORIGIN=1;RS=376121326;Pangolin=ENSG00000170927.15|-30:0.0|16:-0.0
chr6	52026109	1056672	T	C	.	.	ALLELEID=1044172;CLNDN=Autosomal_recessive_polycystic_kidney_disease;CLNDISDB=MONDO:MONDO:0009889,MedGen:C0085548,Orphanet:ORPHA731,SNOMED_CT:28770003;CLNHGVS=NC_000006.12:g.52026109T>C;CLNREVSTAT=criteria_provided,_single_submitter;CLNSIG=Uncertain_significance;CLNVC=single_nucleotide_variant;CLNVCSO=SO:0001483;GENEINFO=PKHD1:5314;MC=SO:0001583|missense_variant;ORIGIN=1;Pangolin=ENSG00000170927.15|-1:0.0|14:-0.0
chr6	52026167	593214	T	A	.	.	AF_EXAC=6e-05;ALLELEID=584278;CLNDN=not_provided;CLNDISDB=MedGen:CN517202;CLNHGVS=NC_000006.12:g.52026167T>A;CLNREVSTAT=criteria_provided,_single_submitter;CLNSIG=Uncertain_significance;CLNVC=single_nucleotide_variant;CLNVCSO=SO:0001483;GENEINFO=PKHD1:5314;MC=SO:0001583|missense_variant;ORIGIN=1;RS=752105357;Pangolin=ENSG00000170927.15|14:0.03|-2:-0.0
chr6	52026167	1030196	T	C	.	.	ALLELEID=1016773;CLNDN=Polycystic_kidney_disease_4;CLNDISDB=MONDO:MONDO:0033004,MedGen:CN293399,OMIM:263200;CLNHGVS=NC_000006.12:g.52026167T>C;CLNREVSTAT=criteria_provided,_single_submitter;CLNSIG=Uncertain_significance;CLNVC=single_nucleotide_variant;CLNVCSO=SO:0001483;GENEINFO=PKHD1:5314;MC=SO:0001583|missense_variant;ORIGIN=0;Pangolin=ENSG00000170927.15|14:0.06|-2:-0.0
chr6	52026196	357439	C	T	.	.	AF_EXAC=6e-05;ALLELEID=308198;CLNDN=Autosomal_recessive_polycystic_kidney_disease;CLNDISDB=MONDO:MONDO:0009889,MedGen:C0085548,Orphanet:ORPHA731,SNOMED_CT:28770003;CLNHGVS=NC_000006.12:g.52026196C>T;CLNREVSTAT=criteria_provided,_single_submitter;CLNSIG=Uncertain_significance;CLNVC=single_nucleotide_variant;CLNVCSO=SO:0001483;CLNVI=Illumina_Clinical_Services_Laboratory,Illumina:271747;GENEINFO=PKHD1:5314;MC=SO:0001627|intron_variant;ORIGIN=1;RS=375870003;Pangolin=ENSG00000170927.15|-2:0.0|-15:-0.03
chr6	52027820	593571	G	T	.	.	ALLELEID=584635;CLNDN=Autosomal_recessive_polycystic_kidney_disease|not_provided;CLNDISDB=MONDO:MONDO:0009889,MedGen:C0085548,Orphanet:ORPHA731,SNOMED_CT:28770003|MedGen:CN517202;CLNHGVS=NC_000006.12:g.52027820G>T;CLNREVSTAT=criteria_provided,_conflicting_interpretations;CLNSIG=Conflicting_interpretations_of_pathogenicity;CLNSIGCONF=Likely_benign(1),Uncertain_significance(2);CLNVC=single_nucleotide_variant;CLNVCSO=SO:0001483;CLNVI=Illumina_Clinical_Services_Laboratory,Illumina:1314360;GENEINFO=PKHD1:5314;MC=SO:0001627|intron_variant;ORIGIN=1;RS=552339299;Pangolin=ENSG00000170927.15|9:0.02|24:-0.0
chr6	52027830	501703	C	T	.	.	AF_ESP=0.00038;AF_EXAC=0.00018;AF_TGP=0.0004;ALLELEID=493127;CLNDN=not_provided;CLNDISDB=MedGen:CN517202;CLNHGVS=NC_000006.12:g.52027830C>T;CLNREVSTAT=criteria_provided,_single_submitter;CLNSIG=Uncertain_significance;CLNVC=single_nucleotide_variant;CLNVCSO=SO:0001483;GENEINFO=PKHD1:5314;MC=SO:0001819|synonymous_variant;ORIGIN=1;RS=182216709;Pangolin=ENSG00000170927.15|-1:0.02|-1:-0.02
chr6	52027837	593693	G	C	.	.	ALLELEID=584757;CLNDN=not_provided;CLNDISDB=MedGen:CN517202;CLNHGVS=NC_000006.12:g.52027837G>C;CLNREVSTAT=criteria_provided,_single_submitter;CLNSIG=Uncertain_significance;CLNVC=single_nucleotide_variant;CLNVCSO=SO:0001483;GENEINFO=PKHD1:5314;MC=SO:0001583|missense_variant;ORIGIN=1;RS=1562174999;Pangolin=ENSG00000170927.15|-8:0.01|-12:-0.0
chr6	52027853	288729	C	T	.	.	AF_EXAC=4e-05;AF_TGP=0.0002;ALLELEID=272966;CLNDN=not_provided;CLNDISDB=MedGen:CN517202;CLNHGVS=NC_000006.12:g.52027853C>T;CLNREVSTAT=criteria_provided,_single_submitter;CLNSIG=Uncertain_significance;CLNVC=single_nucleotide_variant;CLNVCSO=SO:0001483;GENEINFO=PKHD1:5314;MC=SO:0001583|missense_variant;ORIGIN=1;RS=554956088;Pangolin=ENSG00000170927.15|43:0.0|-24:-0.02
chr6	52027907	997248	T	C	.	.	ALLELEID=984853;CLNDN=Polycystic_kidney_disease;CLNDISDB=Human_Phenotype_Ontology:HP:0000113,Human_Phenotype_Ontology:HP:0004716,Human_Phenotype_Ontology:HP:0004739,Human_Phenotype_Ontology:HP:0004740,Human_Phenotype_Ontology:HP:0008645,Human_Phenotype_Ontology:HP:0008673,Human_Phenotype_Ontology:HP:0008699,MONDO:MONDO:0020642,MedGen:C0022680,OMIM:PS173900;CLNHGVS=NC_000006.12:g.52027907T>C;CLNREVSTAT=no_assertion_criteria_provided;CLNSIG=Uncertain_significance;CLNVC=single_nucleotide_variant;CLNVCSO=SO:0001483;GENEINFO=PKHD1:5314;MC=SO:0001627|intron_variant;ORIGIN=0;Pangolin=ENSG00000170927.15|21:0.01|-11:-0.01
chr6	52028169	1002865	T	C	.	.	ALLELEID=991537;CLNDN=Autosomal_recessive_polycystic_kidney_disease;CLNDISDB=MONDO:MONDO:0009889,MedGen:C0085548,Orphanet:ORPHA731,SNOMED_CT:28770003;CLNHGVS=NC_000006.12:g.52028169T>C;CLNREVSTAT=criteria_provided,_single_submitter;CLNSIG=Uncertain_significance;CLNVC=single_nucleotide_variant;CLNVCSO=SO:0001483;GENEINFO=PKHD1:5314;MC=SO:0001583|missense_variant;ORIGIN=1;Pangolin=ENSG00000170927.15|-13:0.05|7:-0.02
chr6	52028179	96396	A	G	.	.	AF_ESP=0.00115;AF_EXAC=0.00143;AF_TGP=0.0008;ALLELEID=102290;CLNDN=Autosomal_recessive_polycystic_kidney_disease|not_specified;CLNDISDB=MONDO:MONDO:0009889,MedGen:C0085548,Orphanet:ORPHA731,SNOMED_CT:28770003|MedGen:CN169374;CLNHGVS=NC_000006.12:g.52028179A>G;CLNREVSTAT=criteria_provided,_conflicting_interpretations;CLNSIG=Conflicting_interpretations_of_pathogenicity;CLNSIGCONF=Benign(1),Likely_benign(2),Uncertain_significance(1);CLNVC=single_nucleotide_variant;CLNVCSO=SO:0001483;CLNVI=Illumina_Clinical_Services_Laboratory,Illumina:280756;GENEINFO=PKHD1:5314;MC=SO:0001819|synonymous_variant;ORIGIN=1;RS=141574387;Pangolin=ENSG00000170927.15|-23:0.09|-3:-0.02
chr6	52028180	406890	T	C	.	.	AF_EXAC=1e-05;ALLELEID=395190;CLNDN=Autosomal_recessive_polycystic_kidney_disease;CLNDISDB=MONDO:MONDO:0009889,MedGen:C0085548,Orphanet:ORPHA731,SNOMED_CT:28770003;CLNHGVS=NC_000006.12:g.52028180T>C;CLNREVSTAT=criteria_provided,_single_submitter;CLNSIG=Uncertain_significance;CLNVC=single_nucleotide_variant;CLNVCSO=SO:0001483;GENEINFO=PKHD1:5314;MC=SO:0001583|missense_variant;ORIGIN=1;RS=747233443;Pangolin=ENSG00000170927.15|-24:0.02|-4:-0.03
chr6	52028187	636983	A	G	.	.	ALLELEID=624326;CLNDN=not_provided;CLNDISDB=MedGen:CN517202;CLNHGVS=NC_000006.12:g.52028187A>G;CLNREVSTAT=criteria_provided,_single_submitter;CLNSIG=Uncertain_significance;CLNVC=single_nucleotide_variant;CLNVCSO=SO:0001483;GENEINFO=PKHD1:5314;MC=SO:0001583|missense_variant;ORIGIN=1;RS=1581827273;Pangolin=ENSG00000170927.15|-36:0.0|-31:-0.02
chr6	52028190	288097	C	T	.	.	AF_EXAC=9e-05;AF_TGP=0.0002;ALLELEID=272334;CLNDN=Autosomal_recessive_polycystic_kidney_disease|not_provided;CLNDISDB=MONDO:MONDO:0009889,MedGen:C0085548,Orphanet:ORPHA731,SNOMED_CT:28770003|MedGen:CN517202;CLNHGVS=NC_000006.12:g.52028190C>T;CLNREVSTAT=criteria_provided,_multiple_submitters,_no_conflicts;CLNSIG=Uncertain_significance;CLNVC=single_nucleotide_variant;CLNVCSO=SO:0001483;CLNVI=Illumina_Clinical_Services_Laboratory,Illumina:440862;GENEINFO=PKHD1:5314;MC=SO:0001583|missense_variant;ORIGIN=1;RS=565045703;Pangolin=ENSG00000170927.15|-14:0.0|-34:-0.01
chr6	52028235	241844	C	G	.	.	ALLELEID=239943;CLNDN=Autosomal_recessive_polycystic_kidney_disease;CLNDISDB=MONDO:MONDO:0009889,MedGen:C0085548,Orphanet:ORPHA731,SNOMED_CT:28770003;CLNHGVS=NC_000006.12:g.52028235C>G;CLNREVSTAT=criteria_provided,_single_submitter;CLNSIG=Uncertain_significance;CLNVC=single_nucleotide_variant;CLNVCSO=SO:0001483;GENEINFO=PKHD1:5314;MC=SO:0001583|missense_variant;ORIGIN=1;RS=878855202;Pangolin=ENSG00000170927.15|-2:0.01|28:-0.0
chr6	52028242	357440	C	T	.	.	ALLELEID=308114;CLNDN=Autosomal_recessive_polycystic_kidney_disease;CLNDISDB=MONDO:MONDO:0009889,MedGen:C0085548,Orphanet:ORPHA731,SNOMED_CT:28770003;CLNHGVS=NC_000006.12:g.52028242C>T;CLNREVSTAT=criteria_provided,_single_submitter;CLNSIG=Uncertain_significance;CLNVC=single_nucleotide_variant;CLNVCSO=SO:0001483;CLNVI=Illumina_Clinical_Services_Laboratory,Illumina:445322;GENEINFO=PKHD1:5314;MC=SO:0001587|nonsense;ORIGIN=1;RS=886061619;Pangolin=ENSG00000170927.15|-9:0.0|-9:-0.0
chr6	52028264	595351	G	A	.	.	AF_EXAC=8e-05;ALLELEID=586413;CLNDN=not_provided;CLNDISDB=MedGen:CN517202;CLNHGVS=NC_000006.12:g.52028264G>A;CLNREVSTAT=criteria_provided,_single_submitter;CLNSIG=Uncertain_significance;CLNVC=single_nucleotide_variant;CLNVCSO=SO:0001483;GENEINFO=PKHD1:5314;MC=SO:0001583|missense_variant;ORIGIN=1;RS=574099162;Pangolin=ENSG00000170927.15|-32:0.0|-31:-0.0
chr6	52028284	598250	G	A	.	.	ALLELEID=589311;CLNDN=not_provided;CLNDISDB=MedGen:CN517202;CLNHGVS=NC_000006.12:g.52028284G>A;CLNREVSTAT=criteria_provided,_single_submitter;CLNSIG=Uncertain_significance;CLNVC=single_nucleotide_variant;CLNVCSO=SO:0001483;GENEINFO=PKHD1:5314;MC=SO:0001819|synonymous_variant;ORIGIN=1;RS=376881116;Pangolin=ENSG00000170927.15|6:0.0|-21:-0.0
chr6	52028304	1044053	C	T	.	.	ALLELEID=1027236;CLNDN=Autosomal_recessive_polycystic_kidney_disease;CLNDISDB=MONDO:MONDO:0009889,MedGen:C0085548,Orphanet:ORPHA731,SNOMED_CT:28770003;CLNHGVS=NC_000006.12:g.52028304C>T;CLNREVSTAT=criteria_provided,_single_submitter;CLNSIG=Uncertain_significance;CLNVC=single_nucleotide_variant;CLNVCSO=SO:0001483;GENEINFO=PKHD1:5314;MC=SO:0001583|missense_variant;ORIGIN=1;Pangolin=ENSG00000170927.15|-16:0.0|47:-0.04
chr6	52028305	594451	C	T	.	.	AF_ESP=0.00062;AF_EXAC=0.00019;AF_TGP=0.0004;ALLELEID=585514;CLNDN=Autosomal_recessive_polycystic_kidney_disease|not_provided;CLNDISDB=MONDO:MONDO:0009889,MedGen:C0085548,Orphanet:ORPHA731,SNOMED_CT:28770003|MedGen:CN517202;CLNHGVS=NC_000006.12:g.52028305C>T;CLNREVSTAT=criteria_provided,_conflicting_interpretations;CLNSIG=Conflicting_interpretations_of_pathogenicity;CLNSIGCONF=Likely_benign(1),Uncertain_significance(1);CLNVC=single_nucleotide_variant;CLNVCSO=SO:0001483;GENEINFO=PKHD1:5314;MC=SO:0001819|synonymous_variant;ORIGIN=1;RS=138350291;Pangolin=ENSG00000170927.15|-2:0.0|46:-0.08
chr6	52028309	167489	T	C	.	.	AF_ESP=0.007;AF_EXAC=0.0079;AF_TGP=0.0026;ALLELEID=177369;CLNDN=Polycystic_kidney_disease|Autosomal_recessive_polycystic_kidney_disease|not_specified|not_provided;CLNDISDB=Human_Phenotype_Ontology:HP:0000113,Human_Phenotype_Ontology:HP:0004716,Human_Phenotype_Ontology:HP:0004739,Human_Phenotype_Ontology:HP:0004740,Human_Phenotype_Ontology:HP:0008645,Human_Phenotype_Ontology:HP:0008673,Human_Phenotype_Ontology:HP:0008699,MONDO:MONDO:0020642,MedGen:C0022680,OMIM:PS173900|MONDO:MONDO:0009889,MedGen:C0085548,Orphanet:ORPHA731,SNOMED_CT:28770003|MedGen:CN169374|MedGen:CN517202;CLNHGVS=NC_000006.12:g.52028309T>C;CLNREVSTAT=criteria_provided,_conflicting_interpretations;CLNSIG=Conflicting_interpretations_of_pathogenicity;CLNSIGCONF=Benign(2),Likely_benign(5),Uncertain_significance(1);CLNVC=single_nucleotide_variant;CLNVCSO=SO:0001483;CLNVI=HGMD:CM051142|Illumina_Clinical_Services_Laboratory,Illumina:40000|UniProtKB_(protein):P08F94#VAR_018543;GENEINFO=PKHD1:5314;MC=SO:0001583|missense_variant;ORIGIN=1;RS=41273726;Pangolin=ENSG00000170927.15|1:0.0|42:-0.02
chr6	52028323	597061	C	T	.	.	ALLELEID=588122;CLNDN=not_provided;CLNDISDB=MedGen:CN517202;CLNHGVS=NC_000006.12:g.52028323C>T;CLNREVSTAT=criteria_provided,_single_submitter;CLNSIG=Uncertain_significance;CLNVC=single_nucleotide_variant;CLNVCSO=SO:0001483;GENEINFO=PKHD1:5314;MC=SO:0001819|synonymous_variant;ORIGIN=1;RS=1562177292;Pangolin=ENSG00000170927.15|-3:0.0|28:-0.04
chr6	52028343	911293	T	C	.	.	ALLELEID=896648;CLNDN=Autosomal_recessive_polycystic_kidney_disease;CLNDISDB=MONDO:MONDO:0009889,MedGen:C0085548,Orphanet:ORPHA731,SNOMED_CT:28770003;CLNHGVS=NC_000006.12:g.52028343T>C;CLNREVSTAT=criteria_provided,_single_submitter;CLNSIG=Uncertain_significance;CLNVC=single_nucleotide_variant;CLNVCSO=SO:0001483;CLNVI=Illumina_Clinical_Services_Laboratory,Illumina:1375041;GENEINFO=PKHD1:5314;MC=SO:0001583|missense_variant;ORIGIN=1;Pangolin=ENSG00000170927.15|34:0.0|8:-0.03
chr6	52028343	282761	T	G	.	.	AF_ESP=0.00054;AF_TGP=0.0006;ALLELEID=266998;CLNDN=not_provided;CLNDISDB=MedGen:CN517202;CLNHGVS=NC_000006.12:g.52028343T>G;CLNREVSTAT=criteria_provided,_single_submitter;CLNSIG=Uncertain_significance;CLNVC=single_nucleotide_variant;CLNVCSO=SO:0001483;GENEINFO=PKHD1:5314;MC=SO:0001583|missense_variant;ORIGIN=1;RS=144365187;Pangolin=ENSG00000170927.15|34:0.0|8:-0.03
chr6	52033056	357441	A	C	.	.	AF_EXAC=1e-05;ALLELEID=308116;CLNDN=Autosomal_recessive_polycystic_kidney_disease;CLNDISDB=MONDO:MONDO:0009889,MedGen:C0085548,Orphanet:ORPHA731,SNOMED_CT:28770003;CLNHGVS=NC_000006.12:g.52033056A>C;CLNREVSTAT=criteria_provided,_single_submitter;CLNSIG=Uncertain_significance;CLNVC=single_nucleotide_variant;CLNVCSO=SO:0001483;CLNVI=Illumina_Clinical_Services_Laboratory,Illumina:776090;GENEINFO=PKHD1:5314;MC=SO:0001583|missense_variant;ORIGIN=1;RS=746070060;Pangolin=ENSG00000170927.15|-26:0.04|2:-0.0
chr6	52033059	591455	G	GAAA	.	.	ALLELEID=582446;CLNDN=not_provided;CLNDISDB=MedGen:CN517202;CLNHGVS=NC_000006.12:g.52033059_52033060insAAA;CLNREVSTAT=no_assertion_criteria_provided;CLNSIG=Uncertain_significance;CLNVC=Insertion;CLNVCSO=SO:0000667;GENEINFO=PKHD1:5314;MC=SO:0001820|inframe_indel;ORIGIN=1;RS=1562188854;Pangolin=ENSG00000170927.15|-10:0.0|-29:-0.05
chr6	52033065	592317	A	G	.	.	AF_EXAC=1e-05;ALLELEID=583355;CLNDN=not_provided;CLNDISDB=MedGen:CN517202;CLNHGVS=NC_000006.12:g.52033065A>G;CLNREVSTAT=criteria_provided,_single_submitter;CLNSIG=Uncertain_significance;CLNVC=single_nucleotide_variant;CLNVCSO=SO:0001483;GENEINFO=PKHD1:5314;MC=SO:0001583|missense_variant;ORIGIN=1;RS=772369540;Pangolin=ENSG00000170927.15|-35:0.01|-16:-0.0
chr6	52033074	596848	T	C	.	.	ALLELEID=587909;CLNDN=not_provided;CLNDISDB=MedGen:CN517202;CLNHGVS=NC_000006.12:g.52033074T>C;CLNREVSTAT=criteria_provided,_single_submitter;CLNSIG=Uncertain_significance;CLNVC=single_nucleotide_variant;CLNVCSO=SO:0001483;GENEINFO=PKHD1:5314;MC=SO:0001583|missense_variant;ORIGIN=1;RS=1162008544;Pangolin=ENSG00000170927.15|-44:0.0|-6:-0.01
chr6	52033091	287087	T	C	.	.	AF_ESP=0.00269;AF_EXAC=0.00059;AF_TGP=0.0022;ALLELEID=271324;CLNDN=Autosomal_recessive_polycystic_kidney_disease|not_specified;CLNDISDB=MONDO:MONDO:0009889,MedGen:C0085548,Orphanet:ORPHA731,SNOMED_CT:28770003|MedGen:CN169374;CLNHGVS=NC_000006.12:g.52033091T>C;CLNREVSTAT=criteria_provided,_conflicting_interpretations;CLNSIG=Conflicting_interpretations_of_pathogenicity;CLNSIGCONF=Benign(1),Likely_benign(1),Uncertain_significance(1);CLNVC=single_nucleotide_variant;CLNVCSO=SO:0001483;CLNVI=Illumina_Clinical_Services_Laboratory,Illumina:614128;GENEINFO=PKHD1:5314;MC=SO:0001819|synonymous_variant;ORIGIN=1;RS=148335285;Pangolin=ENSG00000170927.15|1:0.09|-23:-0.01
chr6	52033113	552204	GCAGAATAGTCCC	G	.	.	ALLELEID=544225;CLNDN=Autosomal_recessive_polycystic_kidney_disease;CLNDISDB=MONDO:MONDO:0009889,MedGen:C0085548,Orphanet:ORPHA731,SNOMED_CT:28770003;CLNHGVS=NC_000006.12:g.52033115_52033126del;CLNREVSTAT=criteria_provided,_single_submitter;CLNSIG=Uncertain_significance;CLNVC=Deletion;CLNVCSO=SO:0000159;GENEINFO=PKHD1:5314;MC=SO:0001822|inframe_deletion;ORIGIN=0;RS=1554202991;Pangolin=ENSG00000170927.15|52:0.0|52:-0.04
chr6	52033119	595693	T	C	.	.	ALLELEID=586755;CLNDN=not_provided;CLNDISDB=MedGen:CN517202;CLNHGVS=NC_000006.12:g.52033119T>C;CLNREVSTAT=criteria_provided,_single_submitter;CLNSIG=Uncertain_significance;CLNVC=single_nucleotide_variant;CLNVCSO=SO:0001483;GENEINFO=PKHD1:5314;MC=SO:0001583|missense_variant;ORIGIN=1;RS=1249309896;Pangolin=ENSG00000170927.15|46:0.0|46:-0.01
chr6	52033135	597620	C	G	.	.	ALLELEID=588681;CLNDN=not_provided;CLNDISDB=MedGen:CN517202;CLNHGVS=NC_000006.12:g.52033135C>G;CLNREVSTAT=criteria_provided,_single_submitter;CLNSIG=Uncertain_significance;CLNVC=single_nucleotide_variant;CLNVCSO=SO:0001483;GENEINFO=PKHD1:5314;MC=SO:0001583|missense_variant;ORIGIN=1;RS=372422063;Pangolin=ENSG00000170927.15|30:0.0|30:-0.01
chr6	52033152	196190	C	T	.	.	AF_ESP=8e-05;AF_EXAC=2e-05;ALLELEID=193351;CLNDN=not_provided;CLNDISDB=MedGen:CN517202;CLNHGVS=NC_000006.12:g.52033152C>T;CLNREVSTAT=criteria_provided,_single_submitter;CLNSIG=Uncertain_significance;CLNVC=single_nucleotide_variant;CLNVCSO=SO:0001483;GENEINFO=PKHD1:5314;MC=SO:0001583|missense_variant;ORIGIN=1;RS=201123815;Pangolin=ENSG00000170927.15|6:0.0|13:-0.04
chr6	52033153	96395	G	A	.	.	AF_ESP=0.00023;AF_EXAC=0.00016;AF_TGP=0.0004;ALLELEID=102289;CLNDN=not_provided;CLNDISDB=MedGen:CN517202;CLNHGVS=NC_000006.12:g.52033153G>A;CLNREVSTAT=criteria_provided,_multiple_submitters,_no_conflicts;CLNSIG=Uncertain_significance;CLNVC=single_nucleotide_variant;CLNVCSO=SO:0001483;CLNVI=UniProtKB_(protein):P08F94#VAR_036229;GENEINFO=PKHD1:5314;MC=SO:0001583|missense_variant;ORIGIN=1;RS=200986136;Pangolin=ENSG00000170927.15|-43:0.0|12:-0.07
chr6	52035596	911294	G	C	.	.	ALLELEID=896649;CLNDN=Autosomal_recessive_polycystic_kidney_disease;CLNDISDB=MONDO:MONDO:0009889,MedGen:C0085548,Orphanet:ORPHA731,SNOMED_CT:28770003;CLNHGVS=NC_000006.12:g.52035596G>C;CLNREVSTAT=criteria_provided,_single_submitter;CLNSIG=Uncertain_significance;CLNVC=single_nucleotide_variant;CLNVCSO=SO:0001483;CLNVI=Illumina_Clinical_Services_Laboratory,Illumina:1342502;GENEINFO=PKHD1:5314;MC=SO:0001583|missense_variant;ORIGIN=1;Pangolin=ENSG00000170927.15|-5:0.01|-9:-0.0
chr6	52035671	167490	T	C	.	.	AF_EXAC=7e-05;ALLELEID=176975;CLNDN=Autosomal_recessive_polycystic_kidney_disease|not_provided;CLNDISDB=MONDO:MONDO:0009889,MedGen:C0085548,Orphanet:ORPHA731,SNOMED_CT:28770003|MedGen:CN517202;CLNHGVS=NC_000006.12:g.52035671T>C;CLNREVSTAT=criteria_provided,_multiple_submitters,_no_conflicts;CLNSIG=Uncertain_significance;CLNVC=single_nucleotide_variant;CLNVCSO=SO:0001483;GENEINFO=PKHD1:5314;MC=SO:0001583|missense_variant;ORIGIN=1;RS=727504088;Pangolin=ENSG00000170927.15|50:0.08|47:-0.0
chr6	52035682	911295	C	G	.	.	ALLELEID=896650;CLNDN=Autosomal_recessive_polycystic_kidney_disease;CLNDISDB=MONDO:MONDO:0009889,MedGen:C0085548,Orphanet:ORPHA731,SNOMED_CT:28770003;CLNHGVS=NC_000006.12:g.52035682C>G;CLNREVSTAT=criteria_provided,_single_submitter;CLNSIG=Uncertain_significance;CLNVC=single_nucleotide_variant;CLNVCSO=SO:0001483;CLNVI=Illumina_Clinical_Services_Laboratory,Illumina:822327;GENEINFO=PKHD1:5314;MC=SO:0001583|missense_variant;ORIGIN=1;Pangolin=ENSG00000170927.15|39:0.01|39:-0.01
chr6	52035697	196145	C	T	.	.	ALLELEID=193306;CLNDN=Autosomal_recessive_polycystic_kidney_disease|not_provided;CLNDISDB=MONDO:MONDO:0009889,MedGen:C0085548,Orphanet:ORPHA731,SNOMED_CT:28770003|MedGen:CN517202;CLNHGVS=NC_000006.12:g.52035697C>T;CLNREVSTAT=criteria_provided,_conflicting_interpretations;CLNSIG=Conflicting_interpretations_of_pathogenicity;CLNSIGCONF=Likely_pathogenic(1),Uncertain_significance(2);CLNVC=single_nucleotide_variant;CLNVCSO=SO:0001483;GENEINFO=PKHD1:5314;MC=SO:0001583|missense_variant;ORIGIN=1;RS=794727466;Pangolin=ENSG00000170927.15|24:0.01|21:-0.0
chr6	52035700	287204	C	T	.	.	AF_EXAC=2e-05;ALLELEID=271441;CLNDN=not_provided;CLNDISDB=MedGen:CN517202;CLNHGVS=NC_000006.12:g.52035700C>T;CLNREVSTAT=criteria_provided,_single_submitter;CLNSIG=Uncertain_significance;CLNVC=single_nucleotide_variant;CLNVCSO=SO:0001483;GENEINFO=PKHD1:5314;MC=SO:0001583|missense_variant;ORIGIN=1;RS=751832041;Pangolin=ENSG00000170927.15|18:0.0|21:-0.02
chr6	52035701	911296	G	C	.	.	ALLELEID=896651;CLNDN=Autosomal_recessive_polycystic_kidney_disease;CLNDISDB=MONDO:MONDO:0009889,MedGen:C0085548,Orphanet:ORPHA731,SNOMED_CT:28770003;CLNHGVS=NC_000006.12:g.52035701G>C;CLNREVSTAT=criteria_provided,_single_submitter;CLNSIG=Uncertain_significance;CLNVC=single_nucleotide_variant;CLNVCSO=SO:0001483;CLNVI=Illumina_Clinical_Services_Laboratory,Illumina:670928;GENEINFO=PKHD1:5314;MC=SO:0001583|missense_variant;ORIGIN=1;Pangolin=ENSG00000170927.15|20:0.0|20:-0.01
chr6	52035703	553450	ATGG	A	.	.	ALLELEID=544162;CLNDN=Autosomal_recessive_polycystic_kidney_disease;CLNDISDB=MONDO:MONDO:0009889,MedGen:C0085548,Orphanet:ORPHA731,SNOMED_CT:28770003;CLNHGVS=NC_000006.12:g.52035704_52035706TGG[1];CLNREVSTAT=criteria_provided,_single_submitter;CLNSIG=Uncertain_significance;CLNVC=Microsatellite;CLNVCSO=SO:0000289;GENEINFO=PKHD1:5314;MC=SO:0001822|inframe_deletion;ORIGIN=0;RS=1554204118;Pangolin=ENSG00000170927.15|18:0.02|15:-0.0
chr6	52035724	500332	G	A	.	.	AF_EXAC=7e-05;ALLELEID=491756;CLNDN=not_provided;CLNDISDB=MedGen:CN517202;CLNHGVS=NC_000006.12:g.52035724G>A;CLNREVSTAT=criteria_provided,_single_submitter;CLNSIG=Uncertain_significance;CLNVC=single_nucleotide_variant;CLNVCSO=SO:0001483;GENEINFO=PKHD1:5314;MC=SO:0001627|intron_variant;ORIGIN=1;RS=368231573;Pangolin=ENSG00000170927.15|-3:0.0|-3:-0.0
chr6	52042867	595985	G	A	.	.	AF_EXAC=7e-05;ALLELEID=587046;CLNDN=not_provided;CLNDISDB=MedGen:CN517202;CLNHGVS=NC_000006.12:g.52042867G>A;CLNREVSTAT=criteria_provided,_conflicting_interpretations;CLNSIG=Conflicting_interpretations_of_pathogenicity;CLNSIGCONF=Likely_pathogenic(1),Uncertain_significance(1);CLNVC=single_nucleotide_variant;CLNVCSO=SO:0001483;GENEINFO=PKHD1:5314;MC=SO:0001583|missense_variant;ORIGIN=1;RS=777976050;Pangolin=ENSG00000170927.15|-30:0.0|-8:-0.1
chr6	52042872	196051	T	C	.	.	AF_EXAC=1e-05;ALLELEID=193212;CLNDN=not_provided;CLNDISDB=MedGen:CN517202;CLNHGVS=NC_000006.12:g.52042872T>C;CLNREVSTAT=criteria_provided,_single_submitter;CLNSIG=Uncertain_significance;CLNVC=single_nucleotide_variant;CLNVCSO=SO:0001483;GENEINFO=PKHD1:5314;MC=SO:0001819|synonymous_variant;ORIGIN=1;RS=754425809;Pangolin=ENSG00000170927.15|36:0.0|-13:-0.14
chr6	52042881	499944	C	A	.	.	AF_EXAC=1e-05;ALLELEID=491368;CLNDN=not_provided;CLNDISDB=MedGen:CN517202;CLNHGVS=NC_000006.12:g.52042881C>A;CLNREVSTAT=criteria_provided,_single_submitter;CLNSIG=Uncertain_significance;CLNVC=single_nucleotide_variant;CLNVCSO=SO:0001483;GENEINFO=PKHD1:5314;MC=SO:0001583|missense_variant;ORIGIN=1;RS=746461184;Pangolin=ENSG00000170927.15|-22:0.01|-22:-0.01
chr6	52042883	596715	C	G	.	.	ALLELEID=587776;CLNDN=not_provided;CLNDISDB=MedGen:CN517202;CLNHGVS=NC_000006.12:g.52042883C>G;CLNREVSTAT=criteria_provided,_single_submitter;CLNSIG=Uncertain_significance;CLNVC=single_nucleotide_variant;CLNVCSO=SO:0001483;GENEINFO=PKHD1:5314;MC=SO:0001583|missense_variant;ORIGIN=1;RS=899785229;Pangolin=ENSG00000170927.15|-46:0.0|-24:-0.07
chr6	52042908	96394	A	G	.	.	AF_ESP=0.00031;AF_EXAC=0.00021;AF_TGP=0.0002;ALLELEID=102288;CLNDN=Autosomal_recessive_polycystic_kidney_disease|not_provided;CLNDISDB=MONDO:MONDO:0009889,MedGen:C0085548,Orphanet:ORPHA731,SNOMED_CT:28770003|MedGen:CN517202;CLNHGVS=NC_000006.12:g.52042908A>G;CLNREVSTAT=criteria_provided,_conflicting_interpretations;CLNSIG=Conflicting_interpretations_of_pathogenicity;CLNSIGCONF=Likely_benign(1),Uncertain_significance(2);CLNVC=single_nucleotide_variant;CLNVCSO=SO:0001483;CLNVI=Illumina_Clinical_Services_Laboratory,Illumina:684280;GENEINFO=PKHD1:5314;MC=SO:0001819|synonymous_variant;ORIGIN=1;RS=138989655;Pangolin=ENSG00000170927.15|-49:0.03|0:-0.0
chr6	52042913	593286	G	C	.	.	ALLELEID=584350;CLNDN=not_provided;CLNDISDB=MedGen:CN517202;CLNHGVS=NC_000006.12:g.52042913G>C;CLNREVSTAT=criteria_provided,_single_submitter;CLNSIG=Uncertain_significance;CLNVC=single_nucleotide_variant;CLNVCSO=SO:0001483;GENEINFO=PKHD1:5314;MC=SO:0001583|missense_variant;ORIGIN=1;RS=1272367929;Pangolin=ENSG00000170927.15|22:0.0|49:-0.01
chr6	52042947	282368	A	G	.	.	ALLELEID=266605;CLNDN=not_provided;CLNDISDB=MedGen:CN517202;CLNHGVS=NC_000006.12:g.52042947A>G;CLNREVSTAT=criteria_provided,_single_submitter;CLNSIG=Uncertain_significance;CLNVC=single_nucleotide_variant;CLNVCSO=SO:0001483;GENEINFO=PKHD1:5314;MC=SO:0001819|synonymous_variant;ORIGIN=1;RS=886042383;Pangolin=ENSG00000170927.15|-28:0.0|15:-0.0
chr6	52042967	498854	T	C	.	.	ALLELEID=490278;CLNDN=not_provided;CLNDISDB=MedGen:CN517202;CLNHGVS=NC_000006.12:g.52042967T>C;CLNREVSTAT=criteria_provided,_single_submitter;CLNSIG=Uncertain_significance;CLNVC=single_nucleotide_variant;CLNVCSO=SO:0001483;GENEINFO=PKHD1:5314;MC=SO:0001583|missense_variant;ORIGIN=1;RS=979700489;Pangolin=ENSG00000170927.15|1:0.0|-5:-0.01
chr6	52042975	458593	C	T	.	.	ALLELEID=456564;CLNDN=Autosomal_recessive_polycystic_kidney_disease|not_provided;CLNDISDB=MONDO:MONDO:0009889,MedGen:C0085548,Orphanet:ORPHA731,SNOMED_CT:28770003|MedGen:CN517202;CLNHGVS=NC_000006.12:g.52042975C>T;CLNREVSTAT=criteria_provided,_multiple_submitters,_no_conflicts;CLNSIG=Uncertain_significance;CLNVC=single_nucleotide_variant;CLNVCSO=SO:0001483;GENEINFO=PKHD1:5314;MC=SO:0001583|missense_variant;ORIGIN=1;RS=753169961;Pangolin=ENSG00000170927.15|-40:0.0|-13:-0.01
chr6	52042985	196053	C	T	.	.	ALLELEID=193214;CLNDN=not_provided;CLNDISDB=MedGen:CN517202;CLNHGVS=NC_000006.12:g.52042985C>T;CLNREVSTAT=criteria_provided,_single_submitter;CLNSIG=Uncertain_significance;CLNVC=single_nucleotide_variant;CLNVCSO=SO:0001483;GENEINFO=PKHD1:5314;MC=SO:0001583|missense_variant;ORIGIN=1;RS=794727447;Pangolin=ENSG00000170927.15|-2:0.0|-23:-0.01
chr6	52042995	96393	C	A	.	.	ALLELEID=102287;CLNDN=Autosomal_recessive_polycystic_kidney_disease|not_provided;CLNDISDB=MONDO:MONDO:0009889,MedGen:C0085548,Orphanet:ORPHA731,SNOMED_CT:28770003|MedGen:CN517202;CLNHGVS=NC_000006.12:g.52042995C>A;CLNREVSTAT=criteria_provided,_multiple_submitters,_no_conflicts;CLNSIG=Uncertain_significance;CLNVC=single_nucleotide_variant;CLNVCSO=SO:0001483;GENEINFO=PKHD1:5314;MC=SO:0001583|missense_variant;ORIGIN=1;RS=398124482;Pangolin=ENSG00000170927.15|4:0.0|-33:-0.0
chr6	52042999	971627	T	A	.	.	ALLELEID=954491;CLNDN=Autosomal_recessive_polycystic_kidney_disease;CLNDISDB=MONDO:MONDO:0009889,MedGen:C0085548,Orphanet:ORPHA731,SNOMED_CT:28770003;CLNHGVS=NC_000006.12:g.52042999T>A;CLNREVSTAT=criteria_provided,_single_submitter;CLNSIG=Uncertain_significance;CLNVC=single_nucleotide_variant;CLNVCSO=SO:0001483;GENEINFO=PKHD1:5314;MC=SO:0001583|missense_variant;ORIGIN=1;Pangolin=ENSG00000170927.15|2:0.0|-37:-0.0
chr6	52043008	434016	C	T	.	.	ALLELEID=427320;CLNDN=Polycystic_kidney_disease;CLNDISDB=Human_Phenotype_Ontology:HP:0000113,Human_Phenotype_Ontology:HP:0004716,Human_Phenotype_Ontology:HP:0004739,Human_Phenotype_Ontology:HP:0004740,Human_Phenotype_Ontology:HP:0008645,Human_Phenotype_Ontology:HP:0008673,Human_Phenotype_Ontology:HP:0008699,MONDO:MONDO:0020642,MedGen:C0022680,OMIM:PS173900;CLNHGVS=NC_000006.12:g.52043008C>T;CLNREVSTAT=no_assertion_criteria_provided;CLNSIG=Uncertain_significance;CLNVC=single_nucleotide_variant;CLNVCSO=SO:0001483;GENEINFO=PKHD1:5314;MC=SO:0001583|missense_variant;ORIGIN=0;RS=1554208064;Pangolin=ENSG00000170927.15|-9:0.0|13:-0.0
chr6	52043020	553118	G	A	.	.	AF_EXAC=2e-05;ALLELEID=544234;CLNDN=Autosomal_recessive_polycystic_kidney_disease;CLNDISDB=MONDO:MONDO:0009889,MedGen:C0085548,Orphanet:ORPHA731,SNOMED_CT:28770003;CLNHGVS=NC_000006.12:g.52043020G>A;CLNREVSTAT=criteria_provided,_conflicting_interpretations;CLNSIG=Conflicting_interpretations_of_pathogenicity;CLNSIGCONF=Likely_pathogenic(1),Pathogenic(1),Uncertain_significance(1);CLNVC=single_nucleotide_variant;CLNVCSO=SO:0001483;GENEINFO=PKHD1:5314;MC=SO:0001583|missense_variant;ORIGIN=1;RS=747895516;Pangolin=ENSG00000170927.15|1:0.0|46:-0.0
chr6	52043027	289996	T	C	.	.	ALLELEID=274233;CLNDN=not_provided;CLNDISDB=MedGen:CN517202;CLNHGVS=NC_000006.12:g.52043027T>C;CLNREVSTAT=criteria_provided,_single_submitter;CLNSIG=Uncertain_significance;CLNVC=single_nucleotide_variant;CLNVCSO=SO:0001483;GENEINFO=PKHD1:5314;MC=SO:0001583|missense_variant;ORIGIN=1;RS=749030797;Pangolin=ENSG00000170927.15|48:0.0|-6:-0.0
chr6	52043030	929019	A	G	.	.	ALLELEID=916971;CLNDN=not_specified;CLNDISDB=MedGen:CN169374;CLNHGVS=NC_000006.12:g.52043030A>G;CLNREVSTAT=criteria_provided,_single_submitter;CLNSIG=Uncertain_significance;CLNVC=single_nucleotide_variant;CLNVCSO=SO:0001483;GENEINFO=PKHD1:5314;MC=SO:0001583|missense_variant;ORIGIN=1;Pangolin=ENSG00000170927.15|45:0.01|-9:-0.0
chr6	52043062	498109	G	A	.	.	ALLELEID=489533;CLNDN=not_provided;CLNDISDB=MedGen:CN517202;CLNHGVS=NC_000006.12:g.52043062G>A;CLNREVSTAT=criteria_provided,_single_submitter;CLNSIG=Uncertain_significance;CLNVC=single_nucleotide_variant;CLNVCSO=SO:0001483;GENEINFO=PKHD1:5314;MC=SO:0001583|missense_variant;ORIGIN=1;RS=1554208153;Pangolin=ENSG00000170927.15|5:0.0|13:-0.02
chr6	52043080	595879	G	A	.	.	AF_TGP=0.0;ALLELEID=586940;CLNDN=not_provided;CLNDISDB=MedGen:CN517202;CLNHGVS=NC_000006.12:g.52043080G>A;CLNREVSTAT=criteria_provided,_single_submitter;CLNSIG=Uncertain_significance;CLNVC=single_nucleotide_variant;CLNVCSO=SO:0001483;GENEINFO=PKHD1:5314;MC=SO:0001583|missense_variant;ORIGIN=1;RS=567481772;Pangolin=ENSG00000170927.15|-5:0.04|-14:-0.0
chr6	52043092	636948	A	C	.	.	AF_EXAC=1e-05;ALLELEID=624328;CLNDN=Polycystic_kidney_disease|Autosomal_recessive_polycystic_kidney_disease|not_provided;CLNDISDB=Human_Phenotype_Ontology:HP:0000113,Human_Phenotype_Ontology:HP:0004716,Human_Phenotype_Ontology:HP:0004739,Human_Phenotype_Ontology:HP:0004740,Human_Phenotype_Ontology:HP:0008645,Human_Phenotype_Ontology:HP:0008673,Human_Phenotype_Ontology:HP:0008699,MONDO:MONDO:0020642,MedGen:C0022680,OMIM:PS173900|MONDO:MONDO:0009889,MedGen:C0085548,Orphanet:ORPHA731,SNOMED_CT:28770003|MedGen:CN517202;CLNHGVS=NC_000006.12:g.52043092A>C;CLNREVSTAT=criteria_provided,_multiple_submitters,_no_conflicts;CLNSIG=Uncertain_significance;CLNVC=single_nucleotide_variant;CLNVCSO=SO:0001483;GENEINFO=PKHD1:5314;MC=SO:0001583|missense_variant;ORIGIN=1;RS=777158800;Pangolin=ENSG00000170927.15|42:0.01|-17:-0.03
chr6	52043103	241843	G	A	.	.	AF_ESP=0.00038;AF_EXAC=0.00319;AF_TGP=0.0026;ALLELEID=239944;CLNDN=Autosomal_recessive_polycystic_kidney_disease|not_specified;CLNDISDB=MONDO:MONDO:0009889,MedGen:C0085548,Orphanet:ORPHA731,SNOMED_CT:28770003|MedGen:CN169374;CLNHGVS=NC_000006.12:g.52043103G>A;CLNREVSTAT=criteria_provided,_conflicting_interpretations;CLNSIG=Conflicting_interpretations_of_pathogenicity;CLNSIGCONF=Benign(2),Likely_benign(2),Uncertain_significance(1);CLNVC=single_nucleotide_variant;CLNVCSO=SO:0001483;CLNVI=Illumina_Clinical_Services_Laboratory,Illumina:219225;GENEINFO=PKHD1:5314;MC=SO:0001819|synonymous_variant;ORIGIN=1;RS=139815340;Pangolin=ENSG00000170927.15|-28:0.03|31:-0.05
chr6	52043103	827767	G	T	.	.	ALLELEID=815965;CLNDN=Autosomal_recessive_polycystic_kidney_disease;CLNDISDB=MONDO:MONDO:0009889,MedGen:C0085548,Orphanet:ORPHA731,SNOMED_CT:28770003;CLNHGVS=NC_000006.12:g.52043103G>T;CLNREVSTAT=no_assertion_criteria_provided;CLNSIG=Uncertain_significance;CLNVC=single_nucleotide_variant;CLNVCSO=SO:0001483;GENEINFO=PKHD1:5314;MC=SO:0001819|synonymous_variant;ORIGIN=0;RS=139815340;Pangolin=ENSG00000170927.15|-2:0.62|31:-0.59
chr6	52043131	289890	C	G	.	.	AF_ESP=0.00023;AF_EXAC=8e-05;AF_TGP=0.0002;ALLELEID=274127;CLNDN=Autosomal_recessive_polycystic_kidney_disease|not_provided;CLNDISDB=MONDO:MONDO:0009889,MedGen:C0085548,Orphanet:ORPHA731,SNOMED_CT:28770003|MedGen:CN517202;CLNHGVS=NC_000006.12:g.52043131C>G;CLNREVSTAT=criteria_provided,_conflicting_interpretations;CLNSIG=Conflicting_interpretations_of_pathogenicity;CLNSIGCONF=Likely_benign(1),Uncertain_significance(3);CLNVC=single_nucleotide_variant;CLNVCSO=SO:0001483;CLNVI=Illumina_Clinical_Services_Laboratory,Illumina:753209;GENEINFO=PKHD1:5314;MC=SO:0001583|missense_variant;ORIGIN=1;RS=142205860;Pangolin=ENSG00000170927.15|3:0.03|1:-0.0
chr6	52043144	593830	G	T	.	.	ALLELEID=584893;CLNDN=not_provided;CLNDISDB=MedGen:CN517202;CLNHGVS=NC_000006.12:g.52043144G>T;CLNREVSTAT=criteria_provided,_single_submitter;CLNSIG=Uncertain_significance;CLNVC=single_nucleotide_variant;CLNVCSO=SO:0001483;GENEINFO=PKHD1:5314;MC=SO:0001627|intron_variant;ORIGIN=1;RS=745871312;Pangolin=ENSG00000170927.15|-2:0.0|-10:-0.08
chr6	52043651	596512	C	T	.	.	ALLELEID=587573;CLNDN=not_provided;CLNDISDB=MedGen:CN517202;CLNHGVS=NC_000006.12:g.52043651C>T;CLNREVSTAT=criteria_provided,_single_submitter;CLNSIG=Uncertain_significance;CLNVC=single_nucleotide_variant;CLNVCSO=SO:0001483;GENEINFO=PKHD1:5314;MC=SO:0001583|missense_variant;ORIGIN=1;RS=1329209110;Pangolin=ENSG00000170927.15|40:0.0|-26:-0.02
chr6	52043658	498399	T	C	.	.	AF_ESP=0.00015;AF_EXAC=1e-05;ALLELEID=489823;CLNDN=not_provided;CLNDISDB=MedGen:CN517202;CLNHGVS=NC_000006.12:g.52043658T>C;CLNREVSTAT=criteria_provided,_single_submitter;CLNSIG=Uncertain_significance;CLNVC=single_nucleotide_variant;CLNVCSO=SO:0001483;GENEINFO=PKHD1:5314;MC=SO:0001583|missense_variant;ORIGIN=1;RS=144387673;Pangolin=ENSG00000170927.15|5:0.0|-33:-0.08
chr6	52043665	357442	T	C	.	.	AF_ESP=8e-05;AF_EXAC=0.00014;AF_TGP=0.0004;ALLELEID=308117;CLNDN=Autosomal_recessive_polycystic_kidney_disease|not_provided;CLNDISDB=MONDO:MONDO:0009889,MedGen:C0085548,Orphanet:ORPHA731,SNOMED_CT:28770003|MedGen:CN517202;CLNHGVS=NC_000006.12:g.52043665T>C;CLNREVSTAT=criteria_provided,_conflicting_interpretations;CLNSIG=Conflicting_interpretations_of_pathogenicity;CLNSIGCONF=Likely_benign(1),Uncertain_significance(2);CLNVC=single_nucleotide_variant;CLNVCSO=SO:0001483;CLNVI=Illumina_Clinical_Services_Laboratory,Illumina:483231;GENEINFO=PKHD1:5314;MC=SO:0001819|synonymous_variant;ORIGIN=1;RS=200511208;Pangolin=ENSG00000170927.15|-29:0.0|-40:-0.01
chr6	52043720	215967	C	T	.	.	AF_EXAC=0.00095;AF_TGP=0.0018;ALLELEID=212526;CLNDN=Autosomal_recessive_polycystic_kidney_disease;CLNDISDB=MONDO:MONDO:0009889,MedGen:C0085548,Orphanet:ORPHA731,SNOMED_CT:28770003;CLNHGVS=NC_000006.12:g.52043720C>T;CLNREVSTAT=criteria_provided,_conflicting_interpretations;CLNSIG=Conflicting_interpretations_of_pathogenicity;CLNSIGCONF=Likely_benign(1),Uncertain_significance(1);CLNVC=single_nucleotide_variant;CLNVCSO=SO:0001483;CLNVI=Illumina_Clinical_Services_Laboratory,Illumina:803568;GENEINFO=PKHD1:5314;MC=SO:0001583|missense_variant;ORIGIN=1;RS=201753421;Pangolin=ENSG00000170927.15|11:0.0|10:-0.03
chr6	52043733	374193	G	C	.	.	ALLELEID=360881;CLNDN=Polycystic_kidney_disease|Periportal_fibrosis|Oligohydramnios;CLNDISDB=Human_Phenotype_Ontology:HP:0000113,Human_Phenotype_Ontology:HP:0004716,Human_Phenotype_Ontology:HP:0004739,Human_Phenotype_Ontology:HP:0004740,Human_Phenotype_Ontology:HP:0008645,Human_Phenotype_Ontology:HP:0008673,Human_Phenotype_Ontology:HP:0008699,MONDO:MONDO:0020642,MedGen:C0022680,OMIM:PS173900|Human_Phenotype_Ontology:HP:0001405,MedGen:C1849766|Human_Phenotype_Ontology:HP:0001562,Human_Phenotype_Ontology:HP:0004638,MedGen:C0079924;CLNHGVS=NC_000006.12:g.52043733G>C;CLNREVSTAT=criteria_provided,_single_submitter;CLNSIG=Uncertain_significance;CLNVC=single_nucleotide_variant;CLNVCSO=SO:0001483;GENEINFO=PKHD1:5314;MC=SO:0001627|intron_variant;ORIGIN=0;RS=1057518964;Pangolin=ENSG00000170927.15|-2:0.0|-3:-0.1
chr6	52044958	195911	AC	A	.	.	AF_ESP=0.00344;AF_EXAC=0.00077;AF_TGP=0.003;ALLELEID=193072;CLNDN=Autosomal_recessive_polycystic_kidney_disease|not_specified;CLNDISDB=MONDO:MONDO:0009889,MedGen:C0085548,Orphanet:ORPHA731,SNOMED_CT:28770003|MedGen:CN169374;CLNHGVS=NC_000006.12:g.52044959del;CLNREVSTAT=criteria_provided,_conflicting_interpretations;CLNSIG=Conflicting_interpretations_of_pathogenicity;CLNSIGCONF=Benign(3),Uncertain_significance(1);CLNVC=Deletion;CLNVCSO=SO:0000159;CLNVI=Illumina_Clinical_Services_Laboratory,Illumina:746034;GENEINFO=PKHD1:5314;MC=SO:0001627|intron_variant;ORIGIN=1;RS=551015414;Pangolin=ENSG00000170927.15|39:0.0|8:-0.02
chr6	52044978	697579	G	A	.	.	AF_EXAC=8e-05;ALLELEID=686886;CLNDN=Autosomal_recessive_polycystic_kidney_disease|not_provided;CLNDISDB=MONDO:MONDO:0009889,MedGen:C0085548,Orphanet:ORPHA731,SNOMED_CT:28770003|MedGen:CN517202;CLNHGVS=NC_000006.12:g.52044978G>A;CLNREVSTAT=criteria_provided,_conflicting_interpretations;CLNSIG=Conflicting_interpretations_of_pathogenicity;CLNSIGCONF=Likely_benign(1),Uncertain_significance(1);CLNVC=single_nucleotide_variant;CLNVCSO=SO:0001483;GENEINFO=PKHD1:5314;MC=SO:0001819|synonymous_variant;ORIGIN=1;RS=199768081;Pangolin=ENSG00000170927.15|-4:0.0|-12:-0.01
chr6	52044979	577838	T	G	.	.	AF_EXAC=1e-05;ALLELEID=560744;CLNDN=Autosomal_recessive_polycystic_kidney_disease;CLNDISDB=MONDO:MONDO:0009889,MedGen:C0085548,Orphanet:ORPHA731,SNOMED_CT:28770003;CLNHGVS=NC_000006.12:g.52044979T>G;CLNREVSTAT=criteria_provided,_single_submitter;CLNSIG=Uncertain_significance;CLNVC=single_nucleotide_variant;CLNVCSO=SO:0001483;GENEINFO=PKHD1:5314;MC=SO:0001583|missense_variant;ORIGIN=1;RS=764696718;Pangolin=ENSG00000170927.15|-13:0.01|-13:-0.02
chr6	52044984	598137	A	T	.	.	ALLELEID=589198;CLNDN=Autosomal_recessive_polycystic_kidney_disease|not_provided;CLNDISDB=MONDO:MONDO:0009889,MedGen:C0085548,Orphanet:ORPHA731,SNOMED_CT:28770003|MedGen:CN517202;CLNHGVS=NC_000006.12:g.52044984A>T;CLNREVSTAT=criteria_provided,_multiple_submitters,_no_conflicts;CLNSIG=Uncertain_significance;CLNVC=single_nucleotide_variant;CLNVCSO=SO:0001483;GENEINFO=PKHD1:5314;MC=SO:0001819|synonymous_variant;ORIGIN=1;RS=1562217633;Pangolin=ENSG00000170927.15|-2:0.0|-18:-0.0
chr6	52044986	842650	T	C	.	.	ALLELEID=832026;CLNDN=Autosomal_recessive_polycystic_kidney_disease;CLNDISDB=MONDO:MONDO:0009889,MedGen:C0085548,Orphanet:ORPHA731,SNOMED_CT:28770003;CLNHGVS=NC_000006.12:g.52044986T>C;CLNREVSTAT=criteria_provided,_single_submitter;CLNSIG=Uncertain_significance;CLNVC=single_nucleotide_variant;CLNVCSO=SO:0001483;GENEINFO=PKHD1:5314;MC=SO:0001583|missense_variant;ORIGIN=1;Pangolin=ENSG00000170927.15|-20:0.01|-20:-0.01
chr6	52045027	557347	C	T	.	.	ALLELEID=544242;CLNDN=Autosomal_recessive_polycystic_kidney_disease;CLNDISDB=MONDO:MONDO:0009889,MedGen:C0085548,Orphanet:ORPHA731,SNOMED_CT:28770003;CLNHGVS=NC_000006.12:g.52045027C>T;CLNREVSTAT=criteria_provided,_single_submitter;CLNSIG=Uncertain_significance;CLNVC=single_nucleotide_variant;CLNVCSO=SO:0001483;GENEINFO=PKHD1:5314;MC=SO:0001583|missense_variant;ORIGIN=0;RS=1307445542;Pangolin=ENSG00000170927.15|21:0.0|1:-0.0
chr6	52045039	928525	A	G	.	.	ALLELEID=916972;CLNDN=not_specified;CLNDISDB=MedGen:CN169374;CLNHGVS=NC_000006.12:g.52045039A>G;CLNREVSTAT=criteria_provided,_single_submitter;CLNSIG=Uncertain_significance;CLNVC=single_nucleotide_variant;CLNVCSO=SO:0001483;GENEINFO=PKHD1:5314;MC=SO:0001583|missense_variant;ORIGIN=1;Pangolin=ENSG00000170927.15|49:0.01|49:-0.0
chr6	52045042	282054	C	T	.	.	ALLELEID=266291;CLNDN=Autosomal_recessive_polycystic_kidney_disease|not_provided;CLNDISDB=MONDO:MONDO:0009889,MedGen:C0085548,Orphanet:ORPHA731,SNOMED_CT:28770003|MedGen:CN517202;CLNHGVS=NC_000006.12:g.52045042C>T;CLNREVSTAT=criteria_provided,_multiple_submitters,_no_conflicts;CLNSIG=Uncertain_significance;CLNVC=single_nucleotide_variant;CLNVCSO=SO:0001483;GENEINFO=PKHD1:5314;MC=SO:0001583|missense_variant;ORIGIN=1;RS=886042298;Pangolin=ENSG00000170927.15|-4:0.0|46:-0.04
chr6	52045043	908310	G	A	.	.	ALLELEID=896652;CLNDN=Autosomal_recessive_polycystic_kidney_disease;CLNDISDB=MONDO:MONDO:0009889,MedGen:C0085548,Orphanet:ORPHA731,SNOMED_CT:28770003;CLNHGVS=NC_000006.12:g.52045043G>A;CLNREVSTAT=criteria_provided,_multiple_submitters,_no_conflicts;CLNSIG=Uncertain_significance;CLNVC=single_nucleotide_variant;CLNVCSO=SO:0001483;CLNVI=Illumina_Clinical_Services_Laboratory,Illumina:1336793;GENEINFO=PKHD1:5314;MC=SO:0001583|missense_variant;ORIGIN=1;Pangolin=ENSG00000170927.15|2:0.0|45:-0.02
chr6	52045044	289979	C	T	.	.	AF_ESP=0.00015;AF_EXAC=4e-05;AF_TGP=0.0002;ALLELEID=274216;CLNDN=not_provided;CLNDISDB=MedGen:CN517202;CLNHGVS=NC_000006.12:g.52045044C>T;CLNREVSTAT=criteria_provided,_conflicting_interpretations;CLNSIG=Conflicting_interpretations_of_pathogenicity;CLNSIGCONF=Likely_benign(1),Uncertain_significance(1);CLNVC=single_nucleotide_variant;CLNVCSO=SO:0001483;GENEINFO=PKHD1:5314;MC=SO:0001819|synonymous_variant;ORIGIN=1;RS=147915980;Pangolin=ENSG00000170927.15|44:0.0|44:-0.03
chr6	52045055	639521	C	G	.	.	ALLELEID=634970;CLNDN=Autosomal_recessive_polycystic_kidney_disease;CLNDISDB=MONDO:MONDO:0009889,MedGen:C0085548,Orphanet:ORPHA731,SNOMED_CT:28770003;CLNHGVS=NC_000006.12:g.52045055C>G;CLNREVSTAT=criteria_provided,_single_submitter;CLNSIG=Uncertain_significance;CLNVC=single_nucleotide_variant;CLNVCSO=SO:0001483;GENEINFO=PKHD1:5314;MC=SO:0001583|missense_variant;ORIGIN=1;RS=1581922432;Pangolin=ENSG00000170927.15|-7:0.05|33:-0.1
chr6	52045071	598242	A	G	.	.	ALLELEID=589303;CLNDN=not_provided;CLNDISDB=MedGen:CN517202;CLNHGVS=NC_000006.12:g.52045071A>G;CLNREVSTAT=criteria_provided,_single_submitter;CLNSIG=Uncertain_significance;CLNVC=single_nucleotide_variant;CLNVCSO=SO:0001483;GENEINFO=PKHD1:5314;MC=SO:0001819|synonymous_variant;ORIGIN=1;RS=368451393;Pangolin=ENSG00000170927.15|17:0.02|-23:-0.0
chr6	52045074	289196	G	A	.	.	AF_ESP=0.00015;AF_EXAC=3e-05;ALLELEID=273433;CLNDN=not_provided;CLNDISDB=MedGen:CN517202;CLNHGVS=NC_000006.12:g.52045074G>A;CLNREVSTAT=criteria_provided,_single_submitter;CLNSIG=Uncertain_significance;CLNVC=single_nucleotide_variant;CLNVCSO=SO:0001483;GENEINFO=PKHD1:5314;MC=SO:0001819|synonymous_variant;ORIGIN=1;RS=147051973;Pangolin=ENSG00000170927.15|-26:0.0|14:-0.04
chr6	52045084	908311	G	C	.	.	ALLELEID=896653;CLNDN=Autosomal_recessive_polycystic_kidney_disease;CLNDISDB=MONDO:MONDO:0009889,MedGen:C0085548,Orphanet:ORPHA731,SNOMED_CT:28770003;CLNHGVS=NC_000006.12:g.52045084G>C;CLNREVSTAT=criteria_provided,_single_submitter;CLNSIG=Uncertain_significance;CLNVC=single_nucleotide_variant;CLNVCSO=SO:0001483;CLNVI=Illumina_Clinical_Services_Laboratory,Illumina:618978;GENEINFO=PKHD1:5314;MC=SO:0001583|missense_variant;ORIGIN=1;Pangolin=ENSG00000170927.15|4:0.0|4:-0.09
chr6	52045091	908312	G	A	.	.	ALLELEID=900245;CLNDN=Autosomal_recessive_polycystic_kidney_disease;CLNDISDB=MONDO:MONDO:0009889,MedGen:C0085548,Orphanet:ORPHA731,SNOMED_CT:28770003;CLNHGVS=NC_000006.12:g.52045091G>A;CLNREVSTAT=criteria_provided,_single_submitter;CLNSIG=Uncertain_significance;CLNVC=single_nucleotide_variant;CLNVCSO=SO:0001483;CLNVI=Illumina_Clinical_Services_Laboratory,Illumina:658542;GENEINFO=PKHD1:5314;MC=SO:0001627|intron_variant;ORIGIN=1;Pangolin=ENSG00000170927.15|-3:0.05|24:-0.0
chr6	52045098	596714	T	C	.	.	ALLELEID=587775;CLNDN=not_provided;CLNDISDB=MedGen:CN517202;CLNHGVS=NC_000006.12:g.52045098T>C;CLNREVSTAT=criteria_provided,_single_submitter;CLNSIG=Uncertain_significance;CLNVC=single_nucleotide_variant;CLNVCSO=SO:0001483;GENEINFO=PKHD1:5314;MC=SO:0001627|intron_variant;ORIGIN=1;RS=1050450962;Pangolin=ENSG00000170927.15|45:0.12|-10:-0.68
chr6	52046019	500829	C	T	.	.	AF_EXAC=1e-05;ALLELEID=492253;CLNDN=not_provided;CLNDISDB=MedGen:CN517202;CLNHGVS=NC_000006.12:g.52046019C>T;CLNREVSTAT=criteria_provided,_single_submitter;CLNSIG=Uncertain_significance;CLNVC=single_nucleotide_variant;CLNVCSO=SO:0001483;GENEINFO=PKHD1:5314;MC=SO:0001819|synonymous_variant;ORIGIN=1;RS=747583853;Pangolin=ENSG00000170927.15|-15:0.0|-15:-0.01
chr6	52046020	596981	A	C	.	.	AF_EXAC=1e-05;ALLELEID=588042;CLNDN=not_provided;CLNDISDB=MedGen:CN517202;CLNHGVS=NC_000006.12:g.52046020A>C;CLNREVSTAT=criteria_provided,_single_submitter;CLNSIG=Uncertain_significance;CLNVC=single_nucleotide_variant;CLNVCSO=SO:0001483;GENEINFO=PKHD1:5314;MC=SO:0001583|missense_variant;ORIGIN=1;RS=769143280;Pangolin=ENSG00000170927.15|-16:0.0|-16:-0.01
chr6	52046027	632944	C	T	.	.	ALLELEID=621215;CLNDN=not_specified;CLNDISDB=MedGen:CN169374;CLNHGVS=NC_000006.12:g.52046027C>T;CLNREVSTAT=criteria_provided,_single_submitter;CLNSIG=Uncertain_significance;CLNVC=single_nucleotide_variant;CLNVCSO=SO:0001483;GENEINFO=PKHD1:5314;MC=SO:0001583|missense_variant;ORIGIN=1;RS=1562220663;Pangolin=ENSG00000170927.15|-23:0.0|-23:-0.06
chr6	52046057	969247	C	T	.	.	ALLELEID=954494;CLNDN=Autosomal_recessive_polycystic_kidney_disease;CLNDISDB=MONDO:MONDO:0009889,MedGen:C0085548,Orphanet:ORPHA731,SNOMED_CT:28770003;CLNHGVS=NC_000006.12:g.52046057C>T;CLNREVSTAT=criteria_provided,_single_submitter;CLNSIG=Uncertain_significance;CLNVC=single_nucleotide_variant;CLNVCSO=SO:0001483;GENEINFO=PKHD1:5314;MC=SO:0001583|missense_variant;ORIGIN=1;Pangolin=ENSG00000170927.15|-7:0.0|1:-0.0
chr6	52046078	989993	G	C	.	.	ALLELEID=978241;CLNDN=Autosomal_recessive_polycystic_kidney_disease;CLNDISDB=MONDO:MONDO:0009889,MedGen:C0085548,Orphanet:ORPHA731,SNOMED_CT:28770003;CLNHGVS=NC_000006.12:g.52046078G>C;CLNREVSTAT=no_assertion_criteria_provided;CLNSIG=Uncertain_significance;CLNVC=single_nucleotide_variant;CLNVCSO=SO:0001483;GENEINFO=PKHD1:5314;MC=SO:0001583|missense_variant;ORIGIN=1;Pangolin=ENSG00000170927.15|38:0.0|37:-0.0
chr6	52046080	553808	TCCTCCTTCA	T	.	.	ALLELEID=544247;CLNDN=Autosomal_recessive_polycystic_kidney_disease;CLNDISDB=MONDO:MONDO:0009889,MedGen:C0085548,Orphanet:ORPHA731,SNOMED_CT:28770003;CLNHGVS=NC_000006.12:g.52046082_52046090del;CLNREVSTAT=criteria_provided,_single_submitter;CLNSIG=Uncertain_significance;CLNVC=Deletion;CLNVCSO=SO:0000159;GENEINFO=PKHD1:5314;MC=SO:0001822|inframe_deletion;ORIGIN=0;RS=1554209944;Pangolin=ENSG00000170927.15|36:0.03|35:-0.05
chr6	52046101	598693	C	T	.	.	ALLELEID=589754;CLNDN=not_provided;CLNDISDB=MedGen:CN517202;CLNHGVS=NC_000006.12:g.52046101C>T;CLNREVSTAT=criteria_provided,_single_submitter;CLNSIG=Uncertain_significance;CLNVC=single_nucleotide_variant;CLNVCSO=SO:0001483;GENEINFO=PKHD1:5314;MC=SO:0001583|missense_variant;ORIGIN=1;RS=1562221186;Pangolin=ENSG00000170927.15|15:0.0|14:-0.02
chr6	52046113	643253	T	C	.	.	AF_EXAC=2e-05;ALLELEID=634971;CLNDN=Autosomal_recessive_polycystic_kidney_disease;CLNDISDB=MONDO:MONDO:0009889,MedGen:C0085548,Orphanet:ORPHA731,SNOMED_CT:28770003;CLNHGVS=NC_000006.12:g.52046113T>C;CLNREVSTAT=criteria_provided,_single_submitter;CLNSIG=Uncertain_significance;CLNVC=single_nucleotide_variant;CLNVCSO=SO:0001483;GENEINFO=PKHD1:5314;MC=SO:0001583|missense_variant;ORIGIN=1;RS=781698219;Pangolin=ENSG00000170927.15|37:0.02|2:-0.04
chr6	52046133	596179	G	A	.	.	ALLELEID=587240;CLNDN=Autosomal_recessive_polycystic_kidney_disease|not_provided;CLNDISDB=MONDO:MONDO:0009889,MedGen:C0085548,Orphanet:ORPHA731,SNOMED_CT:28770003|MedGen:CN517202;CLNHGVS=NC_000006.12:g.52046133G>A;CLNREVSTAT=criteria_provided,_multiple_submitters,_no_conflicts;CLNSIG=Uncertain_significance;CLNVC=single_nucleotide_variant;CLNVCSO=SO:0001483;CLNVI=Illumina_Clinical_Services_Laboratory,Illumina:1414597;GENEINFO=PKHD1:5314;MC=SO:0001819|synonymous_variant;ORIGIN=1;RS=9474136;Pangolin=ENSG00000170927.15|-18:0.1|17:-0.02
chr6	52046133	357443	G	C	.	.	AF_ESP=0.00438;AF_TGP=0.00339;ALLELEID=303597;CLNDN=Autosomal_recessive_polycystic_kidney_disease;CLNDISDB=MONDO:MONDO:0009889,MedGen:C0085548,Orphanet:ORPHA731,SNOMED_CT:28770003;CLNHGVS=NC_000006.12:g.52046133G>C;CLNREVSTAT=criteria_provided,_conflicting_interpretations;CLNSIG=Conflicting_interpretations_of_pathogenicity;CLNSIGCONF=Benign(1),Uncertain_significance(1);CLNVC=single_nucleotide_variant;CLNVCSO=SO:0001483;CLNVI=Illumina_Clinical_Services_Laboratory,Illumina:765837;GENEINFO=PKHD1:5314;MC=SO:0001819|synonymous_variant;ORIGIN=1;RS=9474136;Pangolin=ENSG00000170927.15|17:0.01|-18:-0.06
chr6	52046148	499344	G	A	.	.	AF_EXAC=5e-05;ALLELEID=490768;CLNDN=not_provided;CLNDISDB=MedGen:CN517202;CLNHGVS=NC_000006.12:g.52046148G>A;CLNREVSTAT=criteria_provided,_single_submitter;CLNSIG=Uncertain_significance;CLNVC=single_nucleotide_variant;CLNVCSO=SO:0001483;GENEINFO=PKHD1:5314;MC=SO:0001819|synonymous_variant;ORIGIN=1;RS=771790015;Pangolin=ENSG00000170927.15|2:0.01|40:-0.01
chr6	52046151	241842	C	A	.	.	ALLELEID=239945;CLNDN=Autosomal_recessive_polycystic_kidney_disease;CLNDISDB=MONDO:MONDO:0009889,MedGen:C0085548,Orphanet:ORPHA731,SNOMED_CT:28770003;CLNHGVS=NC_000006.12:g.52046151C>A;CLNREVSTAT=criteria_provided,_single_submitter;CLNSIG=Uncertain_significance;CLNVC=single_nucleotide_variant;CLNVCSO=SO:0001483;GENEINFO=PKHD1:5314;MC=SO:0001583|missense_variant;ORIGIN=1;RS=775446499;Pangolin=ENSG00000170927.15|-10:0.62|37:-0.55
chr6	52046152	596463	T	C	.	.	AF_ESP=0.00046;AF_EXAC=0.00019;ALLELEID=587524;CLNDN=Autosomal_recessive_polycystic_kidney_disease|not_provided;CLNDISDB=MONDO:MONDO:0009889,MedGen:C0085548,Orphanet:ORPHA731,SNOMED_CT:28770003|MedGen:CN517202;CLNHGVS=NC_000006.12:g.52046152T>C;CLNREVSTAT=criteria_provided,_multiple_submitters,_no_conflicts;CLNSIG=Uncertain_significance;CLNVC=single_nucleotide_variant;CLNVCSO=SO:0001483;CLNVI=Illumina_Clinical_Services_Laboratory,Illumina:465496;GENEINFO=PKHD1:5314;MC=SO:0001583|missense_variant;ORIGIN=1;RS=145789167;Pangolin=ENSG00000170927.15|-11:0.08|-2:-0.07
chr6	52046182	377354	G	A	.	.	AF_ESP=8e-05;AF_EXAC=6e-05;ALLELEID=364232;CLNDN=Autosomal_recessive_polycystic_kidney_disease|not_provided;CLNDISDB=MONDO:MONDO:0009889,MedGen:C0085548,Orphanet:ORPHA731,SNOMED_CT:28770003|MedGen:CN517202;CLNHGVS=NC_000006.12:g.52046182G>A;CLNREVSTAT=criteria_provided,_conflicting_interpretations;CLNSIG=Conflicting_interpretations_of_pathogenicity;CLNSIGCONF=Pathogenic(2),Uncertain_significance(2);CLNVC=single_nucleotide_variant;CLNVCSO=SO:0001483;GENEINFO=PKHD1:5314;MC=SO:0001583|missense_variant;ORIGIN=1;RS=199531851;Pangolin=ENSG00000170927.15|-32:0.02|6:-0.02
chr6	52048487	598069	T	C	.	.	AF_EXAC=7e-05;ALLELEID=589130;CLNDN=not_provided;CLNDISDB=MedGen:CN517202;CLNHGVS=NC_000006.12:g.52048487T>C;CLNREVSTAT=criteria_provided,_single_submitter;CLNSIG=Uncertain_significance;CLNVC=single_nucleotide_variant;CLNVCSO=SO:0001483;GENEINFO=PKHD1:5314;MC=SO:0001627|intron_variant;ORIGIN=1;RS=767994974;Pangolin=ENSG00000170927.15|5:0.37|-3:-0.01
chr6	52048521	498827	C	T	.	.	AF_ESP=8e-05;AF_EXAC=2e-05;ALLELEID=490251;CLNDN=not_provided;CLNDISDB=MedGen:CN517202;CLNHGVS=NC_000006.12:g.52048521C>T;CLNREVSTAT=criteria_provided,_single_submitter;CLNSIG=Uncertain_significance;CLNVC=single_nucleotide_variant;CLNVCSO=SO:0001483;GENEINFO=PKHD1:5314;MC=SO:0001583|missense_variant;ORIGIN=1;RS=138620202;Pangolin=ENSG00000170927.15|-19:0.0|-29:-0.12
chr6	52048522	1030195	G	A	.	.	ALLELEID=1016774;CLNDN=Polycystic_kidney_disease_4;CLNDISDB=MONDO:MONDO:0033004,MedGen:CN293399,OMIM:263200;CLNHGVS=NC_000006.12:g.52048522G>A;CLNREVSTAT=criteria_provided,_single_submitter;CLNSIG=Uncertain_significance;CLNVC=single_nucleotide_variant;CLNVCSO=SO:0001483;GENEINFO=PKHD1:5314;MC=SO:0001583|missense_variant;ORIGIN=0;Pangolin=ENSG00000170927.15|-20:0.0|-30:-0.16
chr6	52048527	499345	T	C	.	.	AF_EXAC=5e-05;ALLELEID=490769;CLNDN=not_provided;CLNDISDB=MedGen:CN517202;CLNHGVS=NC_000006.12:g.52048527T>C;CLNREVSTAT=criteria_provided,_single_submitter;CLNSIG=Uncertain_significance;CLNVC=single_nucleotide_variant;CLNVCSO=SO:0001483;GENEINFO=PKHD1:5314;MC=SO:0001583|missense_variant;ORIGIN=1;RS=754581415;Pangolin=ENSG00000170927.15|-35:0.08|-2:-0.0
chr6	52048542	960911	G	A	.	.	ALLELEID=945058;CLNDN=Autosomal_recessive_polycystic_kidney_disease;CLNDISDB=MONDO:MONDO:0009889,MedGen:C0085548,Orphanet:ORPHA731,SNOMED_CT:28770003;CLNHGVS=NC_000006.12:g.52048542G>A;CLNREVSTAT=criteria_provided,_single_submitter;CLNSIG=Uncertain_significance;CLNVC=single_nucleotide_variant;CLNVCSO=SO:0001483;GENEINFO=PKHD1:5314;MC=SO:0001583|missense_variant;ORIGIN=1;Pangolin=ENSG00000170927.15|-40:0.0|-50:-0.05
chr6	52048552	595905	G	A	.	.	AF_EXAC=4e-05;ALLELEID=586966;CLNDN=Autosomal_recessive_polycystic_kidney_disease|not_provided;CLNDISDB=MONDO:MONDO:0009889,MedGen:C0085548,Orphanet:ORPHA731,SNOMED_CT:28770003|MedGen:CN517202;CLNHGVS=NC_000006.12:g.52048552G>A;CLNREVSTAT=criteria_provided,_multiple_submitters,_no_conflicts;CLNSIG=Uncertain_significance;CLNVC=single_nucleotide_variant;CLNVCSO=SO:0001483;CLNVI=Illumina_Clinical_Services_Laboratory,Illumina:663318;GENEINFO=PKHD1:5314;MC=SO:0001583|missense_variant;ORIGIN=1;RS=749170990;Pangolin=ENSG00000170927.15|-50:0.0|50:-0.0
chr6	52048569	593129	G	A	.	.	AF_EXAC=5e-05;AF_TGP=0.0004;ALLELEID=584193;CLNDN=not_provided;CLNDISDB=MedGen:CN517202;CLNHGVS=NC_000006.12:g.52048569G>A;CLNREVSTAT=criteria_provided,_single_submitter;CLNSIG=Uncertain_significance;CLNVC=single_nucleotide_variant;CLNVCSO=SO:0001483;GENEINFO=PKHD1:5314;MC=SO:0001583|missense_variant;ORIGIN=1;RS=564240823;Pangolin=ENSG00000170927.15|5:0.0|50:-0.12
chr6	52048606	498791	C	T	.	.	ALLELEID=490215;CLNDN=not_provided;CLNDISDB=MedGen:CN517202;CLNHGVS=NC_000006.12:g.52048606C>T;CLNREVSTAT=criteria_provided,_single_submitter;CLNSIG=Uncertain_significance;CLNVC=single_nucleotide_variant;CLNVCSO=SO:0001483;GENEINFO=PKHD1:5314;MC=SO:0001583|missense_variant;ORIGIN=1;RS=1554211410;Pangolin=ENSG00000170927.15|-4:0.0|13:-0.12
chr6	52048608	662522	G	A	.	.	AF_EXAC=7e-05;AF_TGP=0.0004;ALLELEID=634973;CLNDN=Autosomal_recessive_polycystic_kidney_disease;CLNDISDB=MONDO:MONDO:0009889,MedGen:C0085548,Orphanet:ORPHA731,SNOMED_CT:28770003;CLNHGVS=NC_000006.12:g.52048608G>A;CLNREVSTAT=criteria_provided,_single_submitter;CLNSIG=Uncertain_significance;CLNVC=single_nucleotide_variant;CLNVCSO=SO:0001483;GENEINFO=PKHD1:5314;MC=SO:0001583|missense_variant;ORIGIN=1;RS=190315828;Pangolin=ENSG00000170927.15|11:0.01|13:-0.0
chr6	52048623	596963	T	A	.	.	AF_EXAC=3e-05;AF_TGP=0.0006;ALLELEID=588024;CLNDN=not_provided;CLNDISDB=MedGen:CN517202;CLNHGVS=NC_000006.12:g.52048623T>A;CLNREVSTAT=criteria_provided,_single_submitter;CLNSIG=Uncertain_significance;CLNVC=single_nucleotide_variant;CLNVCSO=SO:0001483;GENEINFO=PKHD1:5314;MC=SO:0001627|intron_variant;ORIGIN=1;RS=549804372;Pangolin=ENSG00000170927.15|-21:0.01|-4:-0.21
chr6	52048628	289887	C	T	.	.	AF_ESP=0.00015;AF_EXAC=4e-05;ALLELEID=274124;CLNDN=not_provided;CLNDISDB=MedGen:CN517202;CLNHGVS=NC_000006.12:g.52048628C>T;CLNREVSTAT=criteria_provided,_single_submitter;CLNSIG=Uncertain_significance;CLNVC=single_nucleotide_variant;CLNVCSO=SO:0001483;GENEINFO=PKHD1:5314;MC=SO:0001627|intron_variant;ORIGIN=1;RS=376576760;Pangolin=ENSG00000170927.15|-9:0.05|-7:-0.0
chr6	52048629	501911	G	A	.	.	AF_EXAC=0.00015;ALLELEID=493335;CLNDN=Autosomal_recessive_polycystic_kidney_disease|not_specified|not_provided;CLNDISDB=MONDO:MONDO:0009889,MedGen:C0085548,Orphanet:ORPHA731,SNOMED_CT:28770003|MedGen:CN169374|MedGen:CN517202;CLNHGVS=NC_000006.12:g.52048629G>A;CLNREVSTAT=criteria_provided,_conflicting_interpretations;CLNSIG=Conflicting_interpretations_of_pathogenicity;CLNSIGCONF=Likely_benign(1),Uncertain_significance(2);CLNVC=single_nucleotide_variant;CLNVCSO=SO:0001483;GENEINFO=PKHD1:5314;MC=SO:0001627|intron_variant;ORIGIN=1;RS=749295454;Pangolin=ENSG00000170927.15|-10:0.15|-27:-0.0
chr6	52050144	195700	A	C	.	.	AF_ESP=0.007;AF_EXAC=0.00582;AF_TGP=0.00419;ALLELEID=192861;CLNDN=Autosomal_recessive_polycystic_kidney_disease|not_specified|not_provided;CLNDISDB=MONDO:MONDO:0009889,MedGen:C0085548,Orphanet:ORPHA731,SNOMED_CT:28770003|MedGen:CN169374|MedGen:CN517202;CLNHGVS=NC_000006.12:g.52050144A>C;CLNREVSTAT=criteria_provided,_conflicting_interpretations;CLNSIG=Conflicting_interpretations_of_pathogenicity;CLNSIGCONF=Likely_benign(1),Uncertain_significance(2);CLNVC=single_nucleotide_variant;CLNVCSO=SO:0001483;CLNVI=Illumina_Clinical_Services_Laboratory,Illumina:65679;GENEINFO=PKHD1:5314;MC=SO:0001627|intron_variant;ORIGIN=1;RS=188914598;Pangolin=ENSG00000170927.15|-10:0.0|13:-0.02
chr6	52050167	406884	T	C	.	.	ALLELEID=395549;CLNDN=Autosomal_recessive_polycystic_kidney_disease;CLNDISDB=MONDO:MONDO:0009889,MedGen:C0085548,Orphanet:ORPHA731,SNOMED_CT:28770003;CLNHGVS=NC_000006.12:g.52050167T>C;CLNREVSTAT=criteria_provided,_single_submitter;CLNSIG=Uncertain_significance;CLNVC=single_nucleotide_variant;CLNVCSO=SO:0001483;GENEINFO=PKHD1:5314;MC=SO:0001583|missense_variant;ORIGIN=1;RS=777183511;Pangolin=ENSG00000170927.15|1:0.0|-10:-0.03
chr6	52050167	290977	T	G	.	.	ALLELEID=275214;CLNDN=Autosomal_recessive_polycystic_kidney_disease|not_provided;CLNDISDB=MONDO:MONDO:0009889,MedGen:C0085548,Orphanet:ORPHA731,SNOMED_CT:28770003|MedGen:CN517202;CLNHGVS=NC_000006.12:g.52050167T>G;CLNREVSTAT=criteria_provided,_conflicting_interpretations;CLNSIG=Conflicting_interpretations_of_pathogenicity;CLNSIGCONF=Likely_pathogenic(1),Uncertain_significance(3);CLNVC=single_nucleotide_variant;CLNVCSO=SO:0001483;CLNVI=Illumina_Clinical_Services_Laboratory,Illumina:692088|UniProtKB_(protein):P08F94#VAR_018536;GENEINFO=PKHD1:5314;MC=SO:0001583|missense_variant;ORIGIN=1;RS=777183511;Pangolin=ENSG00000170927.15|1:0.0|-10:-0.07
chr6	52050171	284051	C	T	.	.	AF_ESP=8e-05;AF_EXAC=3e-05;ALLELEID=268288;CLNDN=Autosomal_recessive_polycystic_kidney_disease|not_provided;CLNDISDB=MONDO:MONDO:0009889,MedGen:C0085548,Orphanet:ORPHA731,SNOMED_CT:28770003|MedGen:CN517202;CLNHGVS=NC_000006.12:g.52050171C>T;CLNREVSTAT=criteria_provided,_conflicting_interpretations;CLNSIG=Conflicting_interpretations_of_pathogenicity;CLNSIGCONF=Likely_benign(1),Uncertain_significance(2);CLNVC=single_nucleotide_variant;CLNVCSO=SO:0001483;CLNVI=Illumina_Clinical_Services_Laboratory,Illumina:703014;GENEINFO=PKHD1:5314;MC=SO:0001819|synonymous_variant;ORIGIN=1;RS=375603741;Pangolin=ENSG00000170927.15|34:0.0|-14:-0.02
chr6	52050181	498544	G	A	.	.	AF_TGP=0.0004;ALLELEID=489968;CLNDN=Autosomal_recessive_polycystic_kidney_disease|not_provided;CLNDISDB=MONDO:MONDO:0009889,MedGen:C0085548,Orphanet:ORPHA731,SNOMED_CT:28770003|MedGen:CN517202;CLNHGVS=NC_000006.12:g.52050181G>A;CLNREVSTAT=criteria_provided,_multiple_submitters,_no_conflicts;CLNSIG=Uncertain_significance;CLNVC=single_nucleotide_variant;CLNVCSO=SO:0001483;CLNVI=Illumina_Clinical_Services_Laboratory,Illumina:1380498;GENEINFO=PKHD1:5314;MC=SO:0001583|missense_variant;ORIGIN=1;RS=200654041;Pangolin=ENSG00000170927.15|-24:0.01|-24:-0.01
chr6	52050192	285114	C	T	.	.	ALLELEID=269351;CLNDN=not_provided;CLNDISDB=MedGen:CN517202;CLNHGVS=NC_000006.12:g.52050192C>T;CLNREVSTAT=criteria_provided,_single_submitter;CLNSIG=Uncertain_significance;CLNVC=single_nucleotide_variant;CLNVCSO=SO:0001483;GENEINFO=PKHD1:5314;MC=SO:0001819|synonymous_variant;ORIGIN=1;RS=886043022;Pangolin=ENSG00000170927.15|-2:0.0|-35:-0.04
chr6	52050193	262394	G	A	.	.	AF_ESP=0.00062;AF_EXAC=0.00022;AF_TGP=0.0004;ALLELEID=252431;CLNDN=Autosomal_recessive_polycystic_kidney_disease|not_specified|not_provided;CLNDISDB=MONDO:MONDO:0009889,MedGen:C0085548,Orphanet:ORPHA731,SNOMED_CT:28770003|MedGen:CN169374|MedGen:CN517202;CLNHGVS=NC_000006.12:g.52050193G>A;CLNREVSTAT=criteria_provided,_conflicting_interpretations;CLNSIG=Conflicting_interpretations_of_pathogenicity;CLNSIGCONF=Likely_benign(2),Uncertain_significance(2);CLNVC=single_nucleotide_variant;CLNVCSO=SO:0001483;GENEINFO=PKHD1:5314;MC=SO:0001583|missense_variant;ORIGIN=1;RS=141622697;Pangolin=ENSG00000170927.15|48:0.0|-36:-0.03
chr6	52050219	499797	C	A	.	.	ALLELEID=491221;CLNDN=not_provided;CLNDISDB=MedGen:CN517202;CLNHGVS=NC_000006.12:g.52050219C>A;CLNREVSTAT=criteria_provided,_single_submitter;CLNSIG=Uncertain_significance;CLNVC=single_nucleotide_variant;CLNVCSO=SO:0001483;GENEINFO=PKHD1:5314;MC=SO:0001819|synonymous_variant;ORIGIN=1;RS=373367366;Pangolin=ENSG00000170927.15|-9:0.0|43:-0.0
chr6	52050219	497775	C	T	.	.	AF_TGP=0.0004;ALLELEID=489199;CLNDN=not_provided;CLNDISDB=MedGen:CN517202;CLNHGVS=NC_000006.12:g.52050219C>T;CLNREVSTAT=criteria_provided,_single_submitter;CLNSIG=Uncertain_significance;CLNVC=single_nucleotide_variant;CLNVCSO=SO:0001483;GENEINFO=PKHD1:5314;MC=SO:0001819|synonymous_variant;ORIGIN=1;RS=373367366;Pangolin=ENSG00000170927.15|-2:0.0|43:-0.0
chr6	52050220	549965	G	A	.	.	ALLELEID=544250;CLNDN=Autosomal_recessive_polycystic_kidney_disease;CLNDISDB=MONDO:MONDO:0009889,MedGen:C0085548,Orphanet:ORPHA731,SNOMED_CT:28770003;CLNHGVS=NC_000006.12:g.52050220G>A;CLNREVSTAT=criteria_provided,_conflicting_interpretations;CLNSIG=Conflicting_interpretations_of_pathogenicity;CLNSIGCONF=Likely_pathogenic(2),Uncertain_significance(1);CLNVC=single_nucleotide_variant;CLNVCSO=SO:0001483;GENEINFO=PKHD1:5314;MC=SO:0001583|missense_variant;ORIGIN=9;RS=758352210;Pangolin=ENSG00000170927.15|-10:0.0|42:-0.0
chr6	52050236	989994	C	A	.	.	ALLELEID=978242;CLNDN=Autosomal_recessive_polycystic_kidney_disease;CLNDISDB=MONDO:MONDO:0009889,MedGen:C0085548,Orphanet:ORPHA731,SNOMED_CT:28770003;CLNHGVS=NC_000006.12:g.52050236C>A;CLNREVSTAT=no_assertion_criteria_provided;CLNSIG=Uncertain_significance;CLNVC=single_nucleotide_variant;CLNVCSO=SO:0001483;GENEINFO=PKHD1:5314;MC=SO:0001583|missense_variant;ORIGIN=1;Pangolin=ENSG00000170927.15|-26:0.0|26:-0.0
chr6	52050242	288720	C	A	.	.	AF_ESP=0.00023;AF_EXAC=0.00053;AF_TGP=0.0004;ALLELEID=272957;CLNDN=Autosomal_recessive_polycystic_kidney_disease|not_provided;CLNDISDB=MONDO:MONDO:0009889,MedGen:C0085548,Orphanet:ORPHA731,SNOMED_CT:28770003|MedGen:CN517202;CLNHGVS=NC_000006.12:g.52050242C>A;CLNREVSTAT=criteria_provided,_conflicting_interpretations;CLNSIG=Conflicting_interpretations_of_pathogenicity;CLNSIGCONF=Benign(1),Likely_benign(1),Uncertain_significance(3);CLNVC=single_nucleotide_variant;CLNVCSO=SO:0001483;CLNVI=Illumina_Clinical_Services_Laboratory,Illumina:128824|UniProtKB_(protein):P08F94#VAR_018534;GENEINFO=PKHD1:5314;MC=SO:0001583|missense_variant;ORIGIN=1;RS=201432731;Pangolin=ENSG00000170927.15|20:0.01|-1:-0.0
chr6	52050256	167492	T	C	.	.	ALLELEID=177107;CLNDN=Autosomal_recessive_polycystic_kidney_disease|Polycystic_kidney_disease_4|not_provided;CLNDISDB=MONDO:MONDO:0009889,MedGen:C0085548,Orphanet:ORPHA731,SNOMED_CT:28770003|MONDO:MONDO:0033004,MedGen:CN293399,OMIM:263200|MedGen:CN517202;CLNHGVS=NC_000006.12:g.52050256T>C;CLNREVSTAT=criteria_provided,_multiple_submitters,_no_conflicts;CLNSIG=Uncertain_significance;CLNVC=single_nucleotide_variant;CLNVCSO=SO:0001483;CLNVI=HGMD:CM054802;GENEINFO=PKHD1:5314;MC=SO:0001583|missense_variant;ORIGIN=1;RS=727504090;Pangolin=ENSG00000170927.15|49:0.0|39:-0.04
chr6	52050261	195699	CCCT	C	.	.	AF_EXAC=7e-05;ALLELEID=192860;CLNDN=Autosomal_recessive_polycystic_kidney_disease|not_provided;CLNDISDB=MONDO:MONDO:0009889,MedGen:C0085548,Orphanet:ORPHA731,SNOMED_CT:28770003|MedGen:CN517202;CLNHGVS=NC_000006.12:g.52050262_52050264del;CLNREVSTAT=criteria_provided,_multiple_submitters,_no_conflicts;CLNSIG=Uncertain_significance;CLNVC=Deletion;CLNVCSO=SO:0000159;GENEINFO=PKHD1:5314;MC=SO:0001822|inframe_deletion;ORIGIN=1;RS=763682158;Pangolin=ENSG00000170927.15|34:0.11|1:-0.02
chr6	52050268	498428	C	A	.	.	AF_ESP=0.00015;AF_TGP=0.0026;ALLELEID=489852;CLNDN=Autosomal_recessive_polycystic_kidney_disease|not_specified;CLNDISDB=MONDO:MONDO:0009889,MedGen:C0085548,Orphanet:ORPHA731,SNOMED_CT:28770003|MedGen:CN169374;CLNHGVS=NC_000006.12:g.52050268C>A;CLNREVSTAT=criteria_provided,_conflicting_interpretations;CLNSIG=Conflicting_interpretations_of_pathogenicity;CLNSIGCONF=Benign(2),Uncertain_significance(1);CLNVC=single_nucleotide_variant;CLNVCSO=SO:0001483;CLNVI=Illumina_Clinical_Services_Laboratory,Illumina:579088;GENEINFO=PKHD1:5314;MC=SO:0001583|missense_variant;ORIGIN=1;RS=150597050;Pangolin=ENSG00000170927.15|-6:0.07|27:-0.14
chr6	52050268	550644	C	T	.	.	ALLELEID=544258;CLNDN=Autosomal_recessive_polycystic_kidney_disease;CLNDISDB=MONDO:MONDO:0009889,MedGen:C0085548,Orphanet:ORPHA731,SNOMED_CT:28770003;CLNHGVS=NC_000006.12:g.52050268C>T;CLNREVSTAT=criteria_provided,_single_submitter;CLNSIG=Uncertain_significance;CLNVC=single_nucleotide_variant;CLNVCSO=SO:0001483;GENEINFO=PKHD1:5314;MC=SO:0001583|missense_variant;ORIGIN=0;RS=150597050;Pangolin=ENSG00000170927.15|-6:0.01|27:-0.09
chr6	52050269	195701	G	A	.	.	ALLELEID=192862;CLNDN=not_provided;CLNDISDB=MedGen:CN517202;CLNHGVS=NC_000006.12:g.52050269G>A;CLNREVSTAT=criteria_provided,_single_submitter;CLNSIG=Uncertain_significance;CLNVC=single_nucleotide_variant;CLNVCSO=SO:0001483;CLNVI=UniProtKB_(protein):P08F94#VAR_066425;GENEINFO=PKHD1:5314;MC=SO:0001583|missense_variant;ORIGIN=1;RS=794727366;Pangolin=ENSG00000170927.15|-7:0.02|26:-0.11
chr6	52050274	501349	G	A	.	.	AF_ESP=0.00023;AF_EXAC=0.00017;ALLELEID=492773;CLNDN=Autosomal_recessive_polycystic_kidney_disease|not_specified;CLNDISDB=MONDO:MONDO:0009889,MedGen:C0085548,Orphanet:ORPHA731,SNOMED_CT:28770003|MedGen:CN169374;CLNHGVS=NC_000006.12:g.52050274G>A;CLNREVSTAT=criteria_provided,_conflicting_interpretations;CLNSIG=Conflicting_interpretations_of_pathogenicity;CLNSIGCONF=Likely_benign(2),Uncertain_significance(1);CLNVC=single_nucleotide_variant;CLNVCSO=SO:0001483;CLNVI=Illumina_Clinical_Services_Laboratory,Illumina:887852;GENEINFO=PKHD1:5314;MC=SO:0001583|missense_variant;ORIGIN=1;RS=140608845;Pangolin=ENSG00000170927.15|-12:0.03|21:-0.09
chr6	52050298	597575	A	G	.	.	AF_EXAC=0.00011;ALLELEID=588636;CLNDN=not_provided;CLNDISDB=MedGen:CN517202;CLNHGVS=NC_000006.12:g.52050298A>G;CLNREVSTAT=criteria_provided,_single_submitter;CLNSIG=Uncertain_significance;CLNVC=single_nucleotide_variant;CLNVCSO=SO:0001483;GENEINFO=PKHD1:5314;MC=SO:0001627|intron_variant;ORIGIN=1;RS=765009465;Pangolin=ENSG00000170927.15|48:0.24|-3:-0.19
chr6	52050299	504243	G	C	.	.	ALLELEID=495200;CLNDN=Autosomal_recessive_polycystic_kidney_disease|not_provided;CLNDISDB=MONDO:MONDO:0009889,MedGen:C0085548,Orphanet:ORPHA731,SNOMED_CT:28770003|MedGen:CN517202;CLNHGVS=NC_000006.12:g.52050299G>C;CLNREVSTAT=criteria_provided,_single_submitter;CLNSIG=Uncertain_significance;CLNVC=single_nucleotide_variant;CLNVCSO=SO:0001483;GENEINFO=PKHD1:5314;MC=SO:0001627|intron_variant;ORIGIN=1;RS=1042054004;Pangolin=ENSG00000170927.15|47:0.01|-4:-0.09
chr6	52053082	289824	C	G	.	.	AF_ESP=0.00015;AF_EXAC=3e-05;ALLELEID=274061;CLNDN=not_provided;CLNDISDB=MedGen:CN517202;CLNHGVS=NC_000006.12:g.52053082C>G;CLNREVSTAT=criteria_provided,_single_submitter;CLNSIG=Uncertain_significance;CLNVC=single_nucleotide_variant;CLNVCSO=SO:0001483;GENEINFO=PKHD1:5314;MC=SO:0001583|missense_variant;ORIGIN=1;RS=144455663;Pangolin=ENSG00000170927.15|-6:0.01|48:-0.0
chr6	52053123	290963	C	T	.	.	AF_EXAC=0.0001;ALLELEID=275200;CLNDN=not_provided;CLNDISDB=MedGen:CN517202;CLNHGVS=NC_000006.12:g.52053123C>T;CLNREVSTAT=criteria_provided,_single_submitter;CLNSIG=Uncertain_significance;CLNVC=single_nucleotide_variant;CLNVCSO=SO:0001483;GENEINFO=PKHD1:5314;MC=SO:0001583|missense_variant;ORIGIN=1;RS=199858063;Pangolin=ENSG00000170927.15|-47:0.01|25:-0.0
chr6	52053125	291246	C	T	.	.	AF_ESP=8e-05;AF_EXAC=3e-05;AF_TGP=0.0002;ALLELEID=275483;CLNDN=not_provided;CLNDISDB=MedGen:CN517202;CLNHGVS=NC_000006.12:g.52053125C>T;CLNREVSTAT=criteria_provided,_single_submitter;CLNSIG=Uncertain_significance;CLNVC=single_nucleotide_variant;CLNVCSO=SO:0001483;GENEINFO=PKHD1:5314;MC=SO:0001819|synonymous_variant;ORIGIN=1;RS=147826962;Pangolin=ENSG00000170927.15|-49:0.0|-49:-0.01
chr6	52053126	497809	G	A	.	.	AF_ESP=8e-05;AF_EXAC=6e-05;ALLELEID=489233;CLNDN=Autosomal_recessive_polycystic_kidney_disease|not_provided;CLNDISDB=MONDO:MONDO:0009889,MedGen:C0085548,Orphanet:ORPHA731,SNOMED_CT:28770003|MedGen:CN517202;CLNHGVS=NC_000006.12:g.52053126G>A;CLNREVSTAT=criteria_provided,_multiple_submitters,_no_conflicts;CLNSIG=Uncertain_significance;CLNVC=single_nucleotide_variant;CLNVCSO=SO:0001483;GENEINFO=PKHD1:5314;MC=SO:0001583|missense_variant;ORIGIN=1;RS=377415956;Pangolin=ENSG00000170927.15|-50:0.0|-50:-0.0
chr6	52053136	1010593	C	A	.	.	ALLELEID=991538;CLNDN=Autosomal_recessive_polycystic_kidney_disease;CLNDISDB=MONDO:MONDO:0009889,MedGen:C0085548,Orphanet:ORPHA731,SNOMED_CT:28770003;CLNHGVS=NC_000006.12:g.52053136C>A;CLNREVSTAT=criteria_provided,_single_submitter;CLNSIG=Uncertain_significance;CLNVC=single_nucleotide_variant;CLNVCSO=SO:0001483;GENEINFO=PKHD1:5314;MC=SO:0001583|missense_variant;ORIGIN=1;Pangolin=ENSG00000170927.15|-6:0.03|12:-0.0
chr6	52053137	357444	C	A	.	.	AF_EXAC=5e-05;ALLELEID=303598;CLNDN=Autosomal_recessive_polycystic_kidney_disease|not_provided;CLNDISDB=MONDO:MONDO:0009889,MedGen:C0085548,Orphanet:ORPHA731,SNOMED_CT:28770003|MedGen:CN517202;CLNHGVS=NC_000006.12:g.52053137C>A;CLNREVSTAT=criteria_provided,_conflicting_interpretations;CLNSIG=Conflicting_interpretations_of_pathogenicity;CLNSIGCONF=Likely_benign(1),Uncertain_significance(2);CLNVC=single_nucleotide_variant;CLNVCSO=SO:0001483;CLNVI=Illumina_Clinical_Services_Laboratory,Illumina:553639;GENEINFO=PKHD1:5314;MC=SO:0001819|synonymous_variant;ORIGIN=1;RS=746441159;Pangolin=ENSG00000170927.15|-7:0.02|11:-0.0
chr6	52053166	167493	G	T	.	.	ALLELEID=177370;CLNDN=not_provided;CLNDISDB=MedGen:CN517202;CLNHGVS=NC_000006.12:g.52053166G>T;CLNREVSTAT=criteria_provided,_single_submitter;CLNSIG=Uncertain_significance;CLNVC=single_nucleotide_variant;CLNVCSO=SO:0001483;GENEINFO=PKHD1:5314;MC=SO:0001583|missense_variant;ORIGIN=1;RS=727504091;Pangolin=ENSG00000170927.15|-36:0.0|-39:-0.0
chr6	52053210	357445	C	T	.	.	AF_ESP=0.00015;AF_EXAC=0.00033;AF_TGP=0.0002;ALLELEID=303599;CLNDN=Hereditary_Disorder|Autosomal_recessive_polycystic_kidney_disease|Polycystic_kidney_disease_4|not_provided;CLNDISDB=.|MONDO:MONDO:0009889,MedGen:C0085548,Orphanet:ORPHA731,SNOMED_CT:28770003|MONDO:MONDO:0033004,MedGen:CN293399,OMIM:263200|MedGen:CN517202;CLNHGVS=NC_000006.12:g.52053210C>T;CLNREVSTAT=criteria_provided,_conflicting_interpretations;CLNSIG=Conflicting_interpretations_of_pathogenicity;CLNSIGCONF=Likely_benign(1),Uncertain_significance(4);CLNVC=single_nucleotide_variant;CLNVCSO=SO:0001483;CLNVI=Illumina_Clinical_Services_Laboratory,Illumina:682602;GENEINFO=PKHD1:5314;MC=SO:0001583|missense_variant;ORIGIN=1;RS=200497761;Pangolin=ENSG00000170927.15|41:0.0|41:-0.02
chr6	52053211	596960	G	C	.	.	ALLELEID=588021;CLNDN=Autosomal_recessive_polycystic_kidney_disease|not_provided;CLNDISDB=MONDO:MONDO:0009889,MedGen:C0085548,Orphanet:ORPHA731,SNOMED_CT:28770003|MedGen:CN517202;CLNHGVS=NC_000006.12:g.52053211G>C;CLNREVSTAT=criteria_provided,_multiple_submitters,_no_conflicts;CLNSIG=Uncertain_significance;CLNVC=single_nucleotide_variant;CLNVCSO=SO:0001483;GENEINFO=PKHD1:5314;MC=SO:0001583|missense_variant;ORIGIN=1;RS=375547868;Pangolin=ENSG00000170927.15|40:0.02|40:-0.0
chr6	52053234	1040655	G	A	.	.	ALLELEID=1027237;CLNDN=Autosomal_recessive_polycystic_kidney_disease;CLNDISDB=MONDO:MONDO:0009889,MedGen:C0085548,Orphanet:ORPHA731,SNOMED_CT:28770003;CLNHGVS=NC_000006.12:g.52053234G>A;CLNREVSTAT=criteria_provided,_single_submitter;CLNSIG=Uncertain_significance;CLNVC=single_nucleotide_variant;CLNVCSO=SO:0001483;GENEINFO=PKHD1:5314;MC=SO:0001583|missense_variant;ORIGIN=1;Pangolin=ENSG00000170927.15|17:0.01|10:-0.0
chr6	52053236	496516	G	C	.	.	ALLELEID=487153;CLNDN=not_provided;CLNDISDB=MedGen:CN517202;CLNHGVS=NC_000006.12:g.52053236G>C;CLNREVSTAT=criteria_provided,_single_submitter;CLNSIG=Uncertain_significance;CLNVC=single_nucleotide_variant;CLNVCSO=SO:0001483;GENEINFO=PKHD1:5314;MC=SO:0001583|missense_variant;ORIGIN=1;RS=1554214097;Pangolin=ENSG00000170927.15|15:0.01|8:-0.0
chr6	52053238	167494	A	G	.	.	ALLELEID=176976;CLNDN=not_provided;CLNDISDB=MedGen:CN517202;CLNHGVS=NC_000006.12:g.52053238A>G;CLNREVSTAT=criteria_provided,_single_submitter;CLNSIG=Uncertain_significance;CLNVC=single_nucleotide_variant;CLNVCSO=SO:0001483;GENEINFO=PKHD1:5314;MC=SO:0001583|missense_variant;ORIGIN=1;RS=727504092;Pangolin=ENSG00000170927.15|13:0.01|6:-0.0
chr6	52053242	288693	G	A	.	.	AF_EXAC=6e-05;AF_TGP=0.0004;ALLELEID=272930;CLNDN=Autosomal_recessive_polycystic_kidney_disease|not_provided;CLNDISDB=MONDO:MONDO:0009889,MedGen:C0085548,Orphanet:ORPHA731,SNOMED_CT:28770003|MedGen:CN517202;CLNHGVS=NC_000006.12:g.52053242G>A;CLNREVSTAT=criteria_provided,_multiple_submitters,_no_conflicts;CLNSIG=Uncertain_significance;CLNVC=single_nucleotide_variant;CLNVCSO=SO:0001483;CLNVI=Illumina_Clinical_Services_Laboratory,Illumina:815708;GENEINFO=PKHD1:5314;MC=SO:0001819|synonymous_variant;ORIGIN=1;RS=199635188;Pangolin=ENSG00000170927.15|32:0.0|9:-0.0
chr6	52054021	96382	C	A	.	.	AF_ESP=0.00607;AF_EXAC=0.00552;AF_TGP=0.0024;ALLELEID=102276;CLNDN=not_specified|not_provided;CLNDISDB=MedGen:CN169374|MedGen:CN517202;CLNHGVS=NC_000006.12:g.52054021C>A;CLNREVSTAT=criteria_provided,_conflicting_interpretations;CLNSIG=Conflicting_interpretations_of_pathogenicity;CLNSIGCONF=Benign(1),Likely_benign(1),Uncertain_significance(1);CLNVC=single_nucleotide_variant;CLNVCSO=SO:0001483;GENEINFO=PKHD1:5314;MC=SO:0001627|intron_variant;ORIGIN=1;RS=201349527;Pangolin=ENSG00000170927.15|6:0.31|17:-0.12
chr6	52054042	357446	C	T	.	.	AF_EXAC=2e-05;AF_TGP=0.0002;ALLELEID=308118;CLNDN=Autosomal_recessive_polycystic_kidney_disease;CLNDISDB=MONDO:MONDO:0009889,MedGen:C0085548,Orphanet:ORPHA731,SNOMED_CT:28770003;CLNHGVS=NC_000006.12:g.52054042C>T;CLNREVSTAT=criteria_provided,_single_submitter;CLNSIG=Uncertain_significance;CLNVC=single_nucleotide_variant;CLNVCSO=SO:0001483;CLNVI=Illumina_Clinical_Services_Laboratory,Illumina:563857;GENEINFO=PKHD1:5314;MC=SO:0001583|missense_variant;ORIGIN=1;RS=200918134;Pangolin=ENSG00000170927.15|-4:0.05|46:-0.05
chr6	52054049	558016	GGTCCTC	G	.	.	ALLELEID=544255;CLNDN=Autosomal_recessive_polycystic_kidney_disease;CLNDISDB=MONDO:MONDO:0009889,MedGen:C0085548,Orphanet:ORPHA731,SNOMED_CT:28770003;CLNHGVS=NC_000006.12:g.52054052_52054057del;CLNREVSTAT=criteria_provided,_single_submitter;CLNSIG=Uncertain_significance;CLNVC=Deletion;CLNVCSO=SO:0000159;GENEINFO=PKHD1:5314;MC=SO:0001822|inframe_deletion;ORIGIN=0;RS=1554214650;Pangolin=ENSG00000170927.15|39:0.16|-11:-0.25
chr6	52054062	458591	C	T	.	.	ALLELEID=456571;CLNDN=Autosomal_recessive_polycystic_kidney_disease;CLNDISDB=MONDO:MONDO:0009889,MedGen:C0085548,Orphanet:ORPHA731,SNOMED_CT:28770003;CLNHGVS=NC_000006.12:g.52054062C>T;CLNREVSTAT=criteria_provided,_single_submitter;CLNSIG=Uncertain_significance;CLNVC=single_nucleotide_variant;CLNVCSO=SO:0001483;GENEINFO=PKHD1:5314;MC=SO:0001583|missense_variant;ORIGIN=1;RS=1554214687;Pangolin=ENSG00000170927.15|-24:0.02|26:-0.02
chr6	52054077	167495	G	A	.	.	AF_ESP=0.00085;AF_TGP=0.001;ALLELEID=177239;CLNDN=Autosomal_recessive_polycystic_kidney_disease|not_provided;CLNDISDB=MONDO:MONDO:0009889,MedGen:C0085548,Orphanet:ORPHA731,SNOMED_CT:28770003|MedGen:CN517202;CLNHGVS=NC_000006.12:g.52054077G>A;CLNREVSTAT=criteria_provided,_conflicting_interpretations;CLNSIG=Conflicting_interpretations_of_pathogenicity;CLNSIGCONF=Likely_benign(1),Uncertain_significance(1);CLNVC=single_nucleotide_variant;CLNVCSO=SO:0001483;GENEINFO=PKHD1:5314;MC=SO:0001583|missense_variant;ORIGIN=1;RS=138968608;Pangolin=ENSG00000170927.15|-39:0.01|11:-0.03
chr6	52054083	917559	T	C	.	.	ALLELEID=905911;CLNDN=not_specified;CLNDISDB=MedGen:CN169374;CLNHGVS=NC_000006.12:g.52054083T>C;CLNREVSTAT=criteria_provided,_single_submitter;CLNSIG=Uncertain_significance;CLNVC=single_nucleotide_variant;CLNVCSO=SO:0001483;GENEINFO=PKHD1:5314;MC=SO:0001583|missense_variant;ORIGIN=1;Pangolin=ENSG00000170927.15|5:0.62|-45:-0.67
chr6	52054089	497603	A	G	.	.	AF_ESP=0.00015;AF_EXAC=0.00013;AF_TGP=0.0004;ALLELEID=489027;CLNDN=Autosomal_recessive_polycystic_kidney_disease|not_provided;CLNDISDB=MONDO:MONDO:0009889,MedGen:C0085548,Orphanet:ORPHA731,SNOMED_CT:28770003|MedGen:CN517202;CLNHGVS=NC_000006.12:g.52054089A>G;CLNREVSTAT=criteria_provided,_multiple_submitters,_no_conflicts;CLNSIG=Uncertain_significance;CLNVC=single_nucleotide_variant;CLNVCSO=SO:0001483;CLNVI=Illumina_Clinical_Services_Laboratory,Illumina:1319101;GENEINFO=PKHD1:5314;MC=SO:0001583|missense_variant;ORIGIN=1;RS=181546197;Pangolin=ENSG00000170927.15|-1:0.19|2:-0.0
chr6	52054109	357447	G	C	.	.	ALLELEID=308120;CLNDN=Autosomal_recessive_polycystic_kidney_disease;CLNDISDB=MONDO:MONDO:0009889,MedGen:C0085548,Orphanet:ORPHA731,SNOMED_CT:28770003;CLNHGVS=NC_000006.12:g.52054109G>C;CLNREVSTAT=criteria_provided,_single_submitter;CLNSIG=Uncertain_significance;CLNVC=single_nucleotide_variant;CLNVCSO=SO:0001483;CLNVI=Illumina_Clinical_Services_Laboratory,Illumina:774069;GENEINFO=PKHD1:5314;MC=SO:0001583|missense_variant;ORIGIN=1;RS=886061620;Pangolin=ENSG00000170927.15|37:0.01|-21:-0.04
chr6	52054153	195538	A	G	.	.	AF_EXAC=0.00031;AF_TGP=0.0002;ALLELEID=192699;CLNDN=Autosomal_recessive_polycystic_kidney_disease|not_provided;CLNDISDB=MONDO:MONDO:0009889,MedGen:C0085548,Orphanet:ORPHA731,SNOMED_CT:28770003|MedGen:CN517202;CLNHGVS=NC_000006.12:g.52054153A>G;CLNREVSTAT=criteria_provided,_conflicting_interpretations;CLNSIG=Conflicting_interpretations_of_pathogenicity;CLNSIGCONF=Likely_benign(1),Uncertain_significance(1);CLNVC=single_nucleotide_variant;CLNVCSO=SO:0001483;GENEINFO=PKHD1:5314;MC=SO:0001583|missense_variant;ORIGIN=1;RS=141177165;Pangolin=ENSG00000170927.15|40:0.02|-7:-0.0
chr6	52054154	357448	T	A	.	.	AF_EXAC=2e-05;ALLELEID=308123;CLNDN=Autosomal_recessive_polycystic_kidney_disease;CLNDISDB=MONDO:MONDO:0009889,MedGen:C0085548,Orphanet:ORPHA731,SNOMED_CT:28770003;CLNHGVS=NC_000006.12:g.52054154T>A;CLNREVSTAT=criteria_provided,_conflicting_interpretations;CLNSIG=Conflicting_interpretations_of_pathogenicity;CLNSIGCONF=Likely_benign(1),Uncertain_significance(1);CLNVC=single_nucleotide_variant;CLNVCSO=SO:0001483;CLNVI=Illumina_Clinical_Services_Laboratory,Illumina:302856;GENEINFO=PKHD1:5314;MC=SO:0001819|synonymous_variant;ORIGIN=1;RS=776570716;Pangolin=ENSG00000170927.15|-8:0.2|11:-0.08
chr6	52054155	911359	G	C	.	.	ALLELEID=896654;CLNDN=Autosomal_recessive_polycystic_kidney_disease;CLNDISDB=MONDO:MONDO:0009889,MedGen:C0085548,Orphanet:ORPHA731,SNOMED_CT:28770003;CLNHGVS=NC_000006.12:g.52054155G>C;CLNREVSTAT=criteria_provided,_single_submitter;CLNSIG=Uncertain_significance;CLNVC=single_nucleotide_variant;CLNVCSO=SO:0001483;CLNVI=Illumina_Clinical_Services_Laboratory,Illumina:923253;GENEINFO=PKHD1:5314;MC=SO:0001583|missense_variant;ORIGIN=1;Pangolin=ENSG00000170927.15|10:0.08|-9:-0.03
chr6	52055590	595086	T	G	.	.	AF_ESP=0.00023;AF_EXAC=5e-05;ALLELEID=586148;CLNDN=Autosomal_recessive_polycystic_kidney_disease|not_provided;CLNDISDB=MONDO:MONDO:0009889,MedGen:C0085548,Orphanet:ORPHA731,SNOMED_CT:28770003|MedGen:CN517202;CLNHGVS=NC_000006.12:g.52055590T>G;CLNREVSTAT=criteria_provided,_conflicting_interpretations;CLNSIG=Conflicting_interpretations_of_pathogenicity;CLNSIGCONF=Likely_benign(1),Uncertain_significance(1);CLNVC=single_nucleotide_variant;CLNVCSO=SO:0001483;GENEINFO=PKHD1:5314;MC=SO:0001819|synonymous_variant;ORIGIN=1;RS=142922408;Pangolin=ENSG00000170927.15|-3:0.01|-7:-0.0
chr6	52055594	369725	T	C	.	.	AF_TGP=0.0002;ALLELEID=353951;CLNDN=not_provided;CLNDISDB=MedGen:CN517202;CLNHGVS=NC_000006.12:g.52055594T>C;CLNREVSTAT=criteria_provided,_multiple_submitters,_no_conflicts;CLNSIG=Uncertain_significance;CLNVC=single_nucleotide_variant;CLNVCSO=SO:0001483;GENEINFO=PKHD1:5314;MC=SO:0001583|missense_variant;ORIGIN=1;RS=199846197;Pangolin=ENSG00000170927.15|1:0.0|-7:-0.01
chr6	52055627	282369	G	A	.	.	AF_EXAC=9e-05;ALLELEID=266606;CLNDN=not_provided;CLNDISDB=MedGen:CN517202;CLNHGVS=NC_000006.12:g.52055627G>A;CLNREVSTAT=criteria_provided,_single_submitter;CLNSIG=Uncertain_significance;CLNVC=single_nucleotide_variant;CLNVCSO=SO:0001483;GENEINFO=PKHD1:5314;MC=SO:0001583|missense_variant;ORIGIN=1;RS=199941159;Pangolin=ENSG00000170927.15|-40:0.01|41:-0.0
chr6	52055651	908383	G	C	.	.	ALLELEID=896655;CLNDN=Autosomal_recessive_polycystic_kidney_disease;CLNDISDB=MONDO:MONDO:0009889,MedGen:C0085548,Orphanet:ORPHA731,SNOMED_CT:28770003;CLNHGVS=NC_000006.12:g.52055651G>C;CLNREVSTAT=criteria_provided,_multiple_submitters,_no_conflicts;CLNSIG=Uncertain_significance;CLNVC=single_nucleotide_variant;CLNVCSO=SO:0001483;CLNVI=Illumina_Clinical_Services_Laboratory,Illumina:1396190;GENEINFO=PKHD1:5314;MC=SO:0001583|missense_variant;ORIGIN=1;Pangolin=ENSG00000170927.15|17:0.0|18:-0.0
chr6	52055658	596612	G	A	.	.	AF_ESP=0.00031;AF_EXAC=7e-05;AF_TGP=0.0006;ALLELEID=587673;CLNDN=Autosomal_recessive_polycystic_kidney_disease|not_provided;CLNDISDB=MONDO:MONDO:0009889,MedGen:C0085548,Orphanet:ORPHA731,SNOMED_CT:28770003|MedGen:CN517202;CLNHGVS=NC_000006.12:g.52055658G>A;CLNREVSTAT=criteria_provided,_multiple_submitters,_no_conflicts;CLNSIG=Uncertain_significance;CLNVC=single_nucleotide_variant;CLNVCSO=SO:0001483;CLNVI=Illumina_Clinical_Services_Laboratory,Illumina:161928;GENEINFO=PKHD1:5314;MC=SO:0001583|missense_variant;ORIGIN=1;RS=137972270;Pangolin=ENSG00000170927.15|11:0.0|10:-0.0
chr6	52055663	989995	C	A	.	.	ALLELEID=978243;CLNDN=Autosomal_recessive_polycystic_kidney_disease;CLNDISDB=MONDO:MONDO:0009889,MedGen:C0085548,Orphanet:ORPHA731,SNOMED_CT:28770003;CLNHGVS=NC_000006.12:g.52055663C>A;CLNREVSTAT=criteria_provided,_single_submitter;CLNSIG=Uncertain_significance;CLNVC=single_nucleotide_variant;CLNVCSO=SO:0001483;GENEINFO=PKHD1:5314;MC=SO:0001583|missense_variant;ORIGIN=1;Pangolin=ENSG00000170927.15|6:0.0|-1:-0.0
chr6	52055675	654032	C	T	.	.	AF_ESP=0.00015;ALLELEID=634975;CLNDN=Autosomal_recessive_polycystic_kidney_disease;CLNDISDB=MONDO:MONDO:0009889,MedGen:C0085548,Orphanet:ORPHA731,SNOMED_CT:28770003;CLNHGVS=NC_000006.12:g.52055675C>T;CLNREVSTAT=criteria_provided,_conflicting_interpretations;CLNSIG=Conflicting_interpretations_of_pathogenicity;CLNSIGCONF=Likely_pathogenic(1),Uncertain_significance(2);CLNVC=single_nucleotide_variant;CLNVCSO=SO:0001483;GENEINFO=PKHD1:5314;MC=SO:0001583|missense_variant;ORIGIN=1;RS=369292828;Pangolin=ENSG00000170927.15|48:0.0|17:-0.0
chr6	52055686	498711	C	T	.	.	AF_EXAC=5e-05;ALLELEID=490135;CLNDN=Autosomal_recessive_polycystic_kidney_disease|not_provided;CLNDISDB=MONDO:MONDO:0009889,MedGen:C0085548,Orphanet:ORPHA731,SNOMED_CT:28770003|MedGen:CN517202;CLNHGVS=NC_000006.12:g.52055686C>T;CLNREVSTAT=criteria_provided,_conflicting_interpretations;CLNSIG=Conflicting_interpretations_of_pathogenicity;CLNSIGCONF=Likely_benign(1),Uncertain_significance(1);CLNVC=single_nucleotide_variant;CLNVCSO=SO:0001483;GENEINFO=PKHD1:5314;MC=SO:0001819|synonymous_variant;ORIGIN=1;RS=765871629;Pangolin=ENSG00000170927.15|43:0.01|-17:-0.0
chr6	52055702	908384	T	A	.	.	ALLELEID=896656;CLNDN=Autosomal_recessive_polycystic_kidney_disease;CLNDISDB=MONDO:MONDO:0009889,MedGen:C0085548,Orphanet:ORPHA731,SNOMED_CT:28770003;CLNHGVS=NC_000006.12:g.52055702T>A;CLNREVSTAT=criteria_provided,_single_submitter;CLNSIG=Uncertain_significance;CLNVC=single_nucleotide_variant;CLNVCSO=SO:0001483;CLNVI=Illumina_Clinical_Services_Laboratory,Illumina:903124;GENEINFO=PKHD1:5314;MC=SO:0001583|missense_variant;ORIGIN=1;Pangolin=ENSG00000170927.15|-34:0.0|27:-0.01
chr6	52055706	406883	C	A	.	.	AF_ESP=0.00023;AF_EXAC=0.00019;ALLELEID=395836;CLNDN=Autosomal_recessive_polycystic_kidney_disease;CLNDISDB=MONDO:MONDO:0009889,MedGen:C0085548,Orphanet:ORPHA731,SNOMED_CT:28770003;CLNHGVS=NC_000006.12:g.52055706C>A;CLNREVSTAT=criteria_provided,_single_submitter;CLNSIG=Uncertain_significance;CLNVC=single_nucleotide_variant;CLNVCSO=SO:0001483;GENEINFO=PKHD1:5314;MC=SO:0001583|missense_variant;ORIGIN=1;RS=143867809;Pangolin=ENSG00000170927.15|-14:0.0|23:-0.03
chr6	52056688	357449	C	T	.	.	ALLELEID=303603;CLNDN=Autosomal_recessive_polycystic_kidney_disease;CLNDISDB=MONDO:MONDO:0009889,MedGen:C0085548,Orphanet:ORPHA731,SNOMED_CT:28770003;CLNHGVS=NC_000006.12:g.52056688C>T;CLNREVSTAT=criteria_provided,_single_submitter;CLNSIG=Uncertain_significance;CLNVC=single_nucleotide_variant;CLNVCSO=SO:0001483;CLNVI=Illumina_Clinical_Services_Laboratory,Illumina:609926;GENEINFO=PKHD1:5314;MC=SO:0001627|intron_variant;ORIGIN=1;RS=886061621;Pangolin=ENSG00000170927.15|10:0.0|10:-0.02
chr6	52056689	594323	G	A	.	.	AF_EXAC=4e-05;ALLELEID=585386;CLNDN=not_provided;CLNDISDB=MedGen:CN517202;CLNHGVS=NC_000006.12:g.52056689G>A;CLNREVSTAT=criteria_provided,_single_submitter;CLNSIG=Uncertain_significance;CLNVC=single_nucleotide_variant;CLNVCSO=SO:0001483;GENEINFO=PKHD1:5314;MC=SO:0001627|intron_variant;ORIGIN=1;RS=753648991;Pangolin=ENSG00000170927.15|9:0.01|9:-0.04
chr6	52056700	598497	C	T	.	.	AF_EXAC=2e-05;ALLELEID=589558;CLNDN=not_provided;CLNDISDB=MedGen:CN517202;CLNHGVS=NC_000006.12:g.52056700C>T;CLNREVSTAT=criteria_provided,_single_submitter;CLNSIG=Uncertain_significance;CLNVC=single_nucleotide_variant;CLNVCSO=SO:0001483;GENEINFO=PKHD1:5314;MC=SO:0001583|missense_variant;ORIGIN=1;RS=757182803;Pangolin=ENSG00000170927.15|-2:0.11|-7:-0.0
chr6	52056715	291029	C	T	.	.	AF_ESP=0.00077;AF_EXAC=0.00049;AF_TGP=0.0004;ALLELEID=275266;CLNDN=Autosomal_recessive_polycystic_kidney_disease|Polycystic_kidney_disease_4|not_provided;CLNDISDB=MONDO:MONDO:0009889,MedGen:C0085548,Orphanet:ORPHA731,SNOMED_CT:28770003|MONDO:MONDO:0033004,MedGen:CN293399,OMIM:263200|MedGen:CN517202;CLNHGVS=NC_000006.12:g.52056715C>T;CLNREVSTAT=criteria_provided,_conflicting_interpretations;CLNSIG=Conflicting_interpretations_of_pathogenicity;CLNSIGCONF=Likely_benign(1),Uncertain_significance(3);CLNVC=single_nucleotide_variant;CLNVCSO=SO:0001483;CLNVI=Illumina_Clinical_Services_Laboratory,Illumina:774429;GENEINFO=PKHD1:5314;MC=SO:0001583|missense_variant;ORIGIN=17;RS=142896856;Pangolin=ENSG00000170927.15|-22:0.0|-17:-0.08
chr6	52056717	597275	G	A	.	.	ALLELEID=588336;CLNDN=not_provided;CLNDISDB=MedGen:CN517202;CLNHGVS=NC_000006.12:g.52056717G>A;CLNREVSTAT=criteria_provided,_single_submitter;CLNSIG=Uncertain_significance;CLNVC=single_nucleotide_variant;CLNVCSO=SO:0001483;GENEINFO=PKHD1:5314;MC=SO:0001819|synonymous_variant;ORIGIN=1;RS=1562248370;Pangolin=ENSG00000170927.15|-19:0.04|-22:-0.0
chr6	52056739	167496	G	A	.	.	ALLELEID=177108;CLNDN=not_provided;CLNDISDB=MedGen:CN517202;CLNHGVS=NC_000006.12:g.52056739G>A;CLNREVSTAT=criteria_provided,_single_submitter;CLNSIG=Uncertain_significance;CLNVC=single_nucleotide_variant;CLNVCSO=SO:0001483;GENEINFO=PKHD1:5314;MC=SO:0001583|missense_variant;ORIGIN=1;RS=727504093;Pangolin=ENSG00000170927.15|49:0.08|0:-0.0
chr6	52056752	593933	A	G	.	.	ALLELEID=584996;CLNDN=not_provided;CLNDISDB=MedGen:CN517202;CLNHGVS=NC_000006.12:g.52056752A>G;CLNREVSTAT=criteria_provided,_single_submitter;CLNSIG=Uncertain_significance;CLNVC=single_nucleotide_variant;CLNVCSO=SO:0001483;GENEINFO=PKHD1:5314;MC=SO:0001583|missense_variant;ORIGIN=1;RS=1562248576;Pangolin=ENSG00000170927.15|36:0.24|-25:-0.0
chr6	52056886	501166	C	T	.	.	AF_ESP=8e-05;AF_EXAC=1e-05;ALLELEID=492590;CLNDN=not_provided;CLNDISDB=MedGen:CN517202;CLNHGVS=NC_000006.12:g.52056886C>T;CLNREVSTAT=criteria_provided,_single_submitter;CLNSIG=Uncertain_significance;CLNVC=single_nucleotide_variant;CLNVCSO=SO:0001483;GENEINFO=PKHD1:5314;MC=SO:0001627|intron_variant;ORIGIN=1;RS=374817290;Pangolin=ENSG00000170927.15|4:0.49|7:-0.0
chr6	52056916	284549	T	C	.	.	AF_ESP=0.00023;AF_EXAC=3e-05;AF_TGP=0.0002;ALLELEID=268786;CLNDN=not_provided;CLNDISDB=MedGen:CN517202;CLNHGVS=NC_000006.12:g.52056916T>C;CLNREVSTAT=criteria_provided,_multiple_submitters,_no_conflicts;CLNSIG=Uncertain_significance;CLNVC=single_nucleotide_variant;CLNVCSO=SO:0001483;GENEINFO=PKHD1:5314;MC=SO:0001583|missense_variant;ORIGIN=1;RS=142608481;Pangolin=ENSG00000170927.15|-26:0.05|9:-0.0
chr6	52056927	592200	G	A	.	.	AF_EXAC=2e-05;ALLELEID=583238;CLNDN=not_provided;CLNDISDB=MedGen:CN517202;CLNHGVS=NC_000006.12:g.52056927G>A;CLNREVSTAT=criteria_provided,_single_submitter;CLNSIG=Uncertain_significance;CLNVC=single_nucleotide_variant;CLNVCSO=SO:0001483;GENEINFO=PKHD1:5314;MC=SO:0001583|missense_variant;ORIGIN=1;RS=746561147;Pangolin=ENSG00000170927.15|-30:0.0|-37:-0.05
chr6	52058314	594122	G	C	.	.	AF_EXAC=2e-05;ALLELEID=585185;CLNDN=not_provided;CLNDISDB=MedGen:CN517202;CLNHGVS=NC_000006.12:g.52058314G>C;CLNREVSTAT=criteria_provided,_single_submitter;CLNSIG=Uncertain_significance;CLNVC=single_nucleotide_variant;CLNVCSO=SO:0001483;GENEINFO=PKHD1:5314;MC=SO:0001627|intron_variant;ORIGIN=1;RS=774440496;Pangolin=ENSG00000170927.15|9:0.02|-10:-0.0
chr6	52058345	557227	G	GCTCGGA	.	.	ALLELEID=543855;CLNDN=Autosomal_recessive_polycystic_kidney_disease;CLNDISDB=MONDO:MONDO:0009889,MedGen:C0085548,Orphanet:ORPHA731,SNOMED_CT:28770003;CLNHGVS=NC_000006.12:g.52058346_52058351CTCGGA[3];CLNREVSTAT=criteria_provided,_single_submitter;CLNSIG=Uncertain_significance;CLNVC=Microsatellite;CLNVCSO=SO:0000289;GENEINFO=PKHD1:5314;MC=SO:0001821|inframe_insertion;ORIGIN=0;RS=1554217514;Pangolin=ENSG00000170927.15|-22:0.01|-22:-0.0
chr6	52058348	909231	C	T	.	.	ALLELEID=896657;CLNDN=Autosomal_recessive_polycystic_kidney_disease;CLNDISDB=MONDO:MONDO:0009889,MedGen:C0085548,Orphanet:ORPHA731,SNOMED_CT:28770003;CLNHGVS=NC_000006.12:g.52058348C>T;CLNREVSTAT=criteria_provided,_single_submitter;CLNSIG=Uncertain_significance;CLNVC=single_nucleotide_variant;CLNVCSO=SO:0001483;CLNVI=Illumina_Clinical_Services_Laboratory,Illumina:639259;GENEINFO=PKHD1:5314;MC=SO:0001583|missense_variant;ORIGIN=1;Pangolin=ENSG00000170927.15|-25:0.0|-25:-0.01
chr6	52058372	636669	C	G	.	.	ALLELEID=624329;CLNDN=Autosomal_recessive_polycystic_kidney_disease|not_provided;CLNDISDB=MONDO:MONDO:0009889,MedGen:C0085548,Orphanet:ORPHA731,SNOMED_CT:28770003|MedGen:CN517202;CLNHGVS=NC_000006.12:g.52058372C>G;CLNREVSTAT=criteria_provided,_multiple_submitters,_no_conflicts;CLNSIG=Uncertain_significance;CLNVC=single_nucleotide_variant;CLNVCSO=SO:0001483;GENEINFO=PKHD1:5314;MC=SO:0001583|missense_variant;ORIGIN=1;RS=186202437;Pangolin=ENSG00000170927.15|-49:0.0|35:-0.0
chr6	52058373	643223	G	A	.	.	AF_ESP=0.00015;ALLELEID=634976;CLNDN=Autosomal_recessive_polycystic_kidney_disease;CLNDISDB=MONDO:MONDO:0009889,MedGen:C0085548,Orphanet:ORPHA731,SNOMED_CT:28770003;CLNHGVS=NC_000006.12:g.52058373G>A;CLNREVSTAT=criteria_provided,_single_submitter;CLNSIG=Uncertain_significance;CLNVC=single_nucleotide_variant;CLNVCSO=SO:0001483;GENEINFO=PKHD1:5314;MC=SO:0001583|missense_variant;ORIGIN=1;RS=139770251;Pangolin=ENSG00000170927.15|3:0.0|-50:-0.01
chr6	52058426	851366	C	A	.	.	ALLELEID=832028;CLNDN=Autosomal_recessive_polycystic_kidney_disease;CLNDISDB=MONDO:MONDO:0009889,MedGen:C0085548,Orphanet:ORPHA731,SNOMED_CT:28770003;CLNHGVS=NC_000006.12:g.52058426C>A;CLNREVSTAT=criteria_provided,_single_submitter;CLNSIG=Uncertain_significance;CLNVC=single_nucleotide_variant;CLNVCSO=SO:0001483;GENEINFO=PKHD1:5314;MC=SO:0001583|missense_variant;ORIGIN=1;Pangolin=ENSG00000170927.15|-8:0.0|-18:-0.0
chr6	52058432	1000931	C	A	.	.	ALLELEID=991539;CLNDN=Autosomal_recessive_polycystic_kidney_disease;CLNDISDB=MONDO:MONDO:0009889,MedGen:C0085548,Orphanet:ORPHA731,SNOMED_CT:28770003;CLNHGVS=NC_000006.12:g.52058432C>A;CLNREVSTAT=criteria_provided,_single_submitter;CLNSIG=Uncertain_significance;CLNVC=single_nucleotide_variant;CLNVCSO=SO:0001483;GENEINFO=PKHD1:5314;MC=SO:0001583|missense_variant;ORIGIN=1;Pangolin=ENSG00000170927.15|-14:0.0|-1:-0.0
chr6	52058432	1054680	C	T	.	.	ALLELEID=1044173;CLNDN=Autosomal_recessive_polycystic_kidney_disease;CLNDISDB=MONDO:MONDO:0009889,MedGen:C0085548,Orphanet:ORPHA731,SNOMED_CT:28770003;CLNHGVS=NC_000006.12:g.52058432C>T;CLNREVSTAT=criteria_provided,_single_submitter;CLNSIG=Uncertain_significance;CLNVC=single_nucleotide_variant;CLNVCSO=SO:0001483;GENEINFO=PKHD1:5314;MC=SO:0001583|missense_variant;ORIGIN=1;Pangolin=ENSG00000170927.15|-24:0.0|-1:-0.0
chr6	52058438	551441	C	G	.	.	AF_EXAC=1e-05;ALLELEID=544257;CLNDN=Autosomal_recessive_polycystic_kidney_disease;CLNDISDB=MONDO:MONDO:0009889,MedGen:C0085548,Orphanet:ORPHA731,SNOMED_CT:28770003;CLNHGVS=NC_000006.12:g.52058438C>G;CLNREVSTAT=criteria_provided,_conflicting_interpretations;CLNSIG=Conflicting_interpretations_of_pathogenicity;CLNSIGCONF=Likely_pathogenic(1),Uncertain_significance(1);CLNVC=single_nucleotide_variant;CLNVCSO=SO:0001483;GENEINFO=PKHD1:5314;MC=SO:0001583|missense_variant;ORIGIN=1;RS=750730042;Pangolin=ENSG00000170927.15|2:0.0|-31:-0.0
chr6	52058457	636480	C	T	.	.	ALLELEID=624330;CLNDN=not_provided;CLNDISDB=MedGen:CN517202;CLNHGVS=NC_000006.12:g.52058457C>T;CLNREVSTAT=criteria_provided,_single_submitter;CLNSIG=Uncertain_significance;CLNVC=single_nucleotide_variant;CLNVCSO=SO:0001483;GENEINFO=PKHD1:5314;MC=SO:0001583|missense_variant;ORIGIN=1;RS=1582012670;Pangolin=ENSG00000170927.15|-2:0.0|18:-0.0
chr6	52058482	357450	C	T	.	.	ALLELEID=308134;CLNDN=Autosomal_recessive_polycystic_kidney_disease;CLNDISDB=MONDO:MONDO:0009889,MedGen:C0085548,Orphanet:ORPHA731,SNOMED_CT:28770003;CLNHGVS=NC_000006.12:g.52058482C>T;CLNREVSTAT=criteria_provided,_single_submitter;CLNSIG=Uncertain_significance;CLNVC=single_nucleotide_variant;CLNVCSO=SO:0001483;CLNVI=Illumina_Clinical_Services_Laboratory,Illumina:831290;GENEINFO=PKHD1:5314;MC=SO:0001583|missense_variant;ORIGIN=1;RS=886061622;Pangolin=ENSG00000170927.15|-6:0.0|-6:-0.0
chr6	52058493	374479	C	G	.	.	AF_ESP=0.00146;AF_TGP=0.001;ALLELEID=361365;CLNDN=Autosomal_recessive_polycystic_kidney_disease|not_provided;CLNDISDB=MONDO:MONDO:0009889,MedGen:C0085548,Orphanet:ORPHA731,SNOMED_CT:28770003|MedGen:CN517202;CLNHGVS=NC_000006.12:g.52058493C>G;CLNREVSTAT=criteria_provided,_conflicting_interpretations;CLNSIG=Conflicting_interpretations_of_pathogenicity;CLNSIGCONF=Likely_benign(1),Uncertain_significance(6);CLNVC=single_nucleotide_variant;CLNVCSO=SO:0001483;CLNVI=Illumina_Clinical_Services_Laboratory,Illumina:134184;GENEINFO=PKHD1:5314;MC=SO:0001583|missense_variant;ORIGIN=1;RS=149781976;Pangolin=ENSG00000170927.15|-10:0.0|-7:-0.0
chr6	52058528	502594	G	C	.	.	AF_ESP=0.00123;AF_EXAC=0.00021;AF_TGP=0.0006;ALLELEID=494017;CLNDN=Autosomal_recessive_polycystic_kidney_disease|not_provided;CLNDISDB=MONDO:MONDO:0009889,MedGen:C0085548,Orphanet:ORPHA731,SNOMED_CT:28770003|MedGen:CN517202;CLNHGVS=NC_000006.12:g.52058528G>C;CLNREVSTAT=criteria_provided,_conflicting_interpretations;CLNSIG=Conflicting_interpretations_of_pathogenicity;CLNSIGCONF=Likely_benign(1),Uncertain_significance(2);CLNVC=single_nucleotide_variant;CLNVCSO=SO:0001483;GENEINFO=PKHD1:5314;MC=SO:0001583|missense_variant;ORIGIN=1;RS=146789444;Pangolin=ENSG00000170927.15|16:0.0|-1:-0.0
chr6	52058547	167497	G	T	.	.	AF_EXAC=2e-05;ALLELEID=177371;CLNDN=Autosomal_recessive_polycystic_kidney_disease|not_provided;CLNDISDB=MONDO:MONDO:0009889,MedGen:C0085548,Orphanet:ORPHA731,SNOMED_CT:28770003|MedGen:CN517202;CLNHGVS=NC_000006.12:g.52058547G>T;CLNREVSTAT=criteria_provided,_multiple_submitters,_no_conflicts;CLNSIG=Uncertain_significance;CLNVC=single_nucleotide_variant;CLNVCSO=SO:0001483;CLNVI=Illumina_Clinical_Services_Laboratory,Illumina:1399046;GENEINFO=PKHD1:5314;MC=SO:0001583|missense_variant;ORIGIN=1;RS=727504094;Pangolin=ENSG00000170927.15|-19:0.0|-3:-0.0
chr6	52058550	284360	C	G	.	.	ALLELEID=268597;CLNDN=not_provided;CLNDISDB=MedGen:CN517202;CLNHGVS=NC_000006.12:g.52058550C>G;CLNREVSTAT=criteria_provided,_single_submitter;CLNSIG=Uncertain_significance;CLNVC=single_nucleotide_variant;CLNVCSO=SO:0001483;GENEINFO=PKHD1:5314;MC=SO:0001583|missense_variant;ORIGIN=1;RS=372376237;Pangolin=ENSG00000170927.15|-3:0.01|-23:-0.0
chr6	52058577	918127	C	G	.	.	ALLELEID=915028;CLNDN=not_specified;CLNDISDB=MedGen:CN169374;CLNHGVS=NC_000006.12:g.52058577C>G;CLNREVSTAT=criteria_provided,_single_submitter;CLNSIG=Uncertain_significance;CLNVC=single_nucleotide_variant;CLNVCSO=SO:0001483;GENEINFO=PKHD1:5314;MC=SO:0001583|missense_variant;ORIGIN=1;Pangolin=ENSG00000170927.15|24:0.0|4:-0.0
chr6	52058578	593613	G	A	.	.	AF_ESP=8e-05;AF_EXAC=0.0004;ALLELEID=584677;CLNDN=Autosomal_recessive_polycystic_kidney_disease|not_provided;CLNDISDB=MONDO:MONDO:0009889,MedGen:C0085548,Orphanet:ORPHA731,SNOMED_CT:28770003|MedGen:CN517202;CLNHGVS=NC_000006.12:g.52058578G>A;CLNREVSTAT=criteria_provided,_conflicting_interpretations;CLNSIG=Conflicting_interpretations_of_pathogenicity;CLNSIGCONF=Benign(1),Uncertain_significance(2);CLNVC=single_nucleotide_variant;CLNVCSO=SO:0001483;CLNVI=Illumina_Clinical_Services_Laboratory,Illumina:98599;GENEINFO=PKHD1:5314;MC=SO:0001819|synonymous_variant;ORIGIN=1;RS=374650666;Pangolin=ENSG00000170927.15|23:0.0|23:-0.01
chr6	52058579	357451	A	G	.	.	AF_ESP=8e-05;AF_EXAC=2e-05;AF_TGP=0.0004;ALLELEID=308205;CLNDN=Autosomal_recessive_polycystic_kidney_disease;CLNDISDB=MONDO:MONDO:0009889,MedGen:C0085548,Orphanet:ORPHA731,SNOMED_CT:28770003;CLNHGVS=NC_000006.12:g.52058579A>G;CLNREVSTAT=criteria_provided,_single_submitter;CLNSIG=Uncertain_significance;CLNVC=single_nucleotide_variant;CLNVCSO=SO:0001483;CLNVI=Illumina_Clinical_Services_Laboratory,Illumina:813699;GENEINFO=PKHD1:5314;MC=SO:0001583|missense_variant;ORIGIN=1;RS=144526315;Pangolin=ENSG00000170927.15|22:0.01|22:-0.0
chr6	52058580	597302	C	T	.	.	AF_ESP=0.00054;AF_TGP=0.0004;ALLELEID=588363;CLNDN=Autosomal_recessive_polycystic_kidney_disease|not_provided;CLNDISDB=MONDO:MONDO:0009889,MedGen:C0085548,Orphanet:ORPHA731,SNOMED_CT:28770003|MedGen:CN517202;CLNHGVS=NC_000006.12:g.52058580C>T;CLNREVSTAT=criteria_provided,_conflicting_interpretations;CLNSIG=Conflicting_interpretations_of_pathogenicity;CLNSIGCONF=Likely_benign(1),Uncertain_significance(1);CLNVC=single_nucleotide_variant;CLNVCSO=SO:0001483;GENEINFO=PKHD1:5314;MC=SO:0001583|missense_variant;ORIGIN=1;RS=138672830;Pangolin=ENSG00000170927.15|21:0.01|21:-0.0
chr6	52058584	557308	GATGGAGGCC	G	.	.	ALLELEID=543856;CLNDN=Autosomal_recessive_polycystic_kidney_disease;CLNDISDB=MONDO:MONDO:0009889,MedGen:C0085548,Orphanet:ORPHA731,SNOMED_CT:28770003;CLNHGVS=NC_000006.12:g.52058586_52058594del;CLNREVSTAT=criteria_provided,_conflicting_interpretations;CLNSIG=Conflicting_interpretations_of_pathogenicity;CLNSIGCONF=Likely_pathogenic(1),Uncertain_significance(2);CLNVC=Deletion;CLNVCSO=SO:0000159;CLNVI=Invitae:10110039;GENEINFO=PKHD1:5314;MC=SO:0001822|inframe_deletion;ORIGIN=1;RS=1554217913;Pangolin=ENSG00000170927.15|17:0.05|-45:-0.0
chr6	52058586	958352	T	C	.	.	ALLELEID=945060;CLNDN=Autosomal_recessive_polycystic_kidney_disease;CLNDISDB=MONDO:MONDO:0009889,MedGen:C0085548,Orphanet:ORPHA731,SNOMED_CT:28770003;CLNHGVS=NC_000006.12:g.52058586T>C;CLNREVSTAT=criteria_provided,_single_submitter;CLNSIG=Uncertain_significance;CLNVC=single_nucleotide_variant;CLNVCSO=SO:0001483;GENEINFO=PKHD1:5314;MC=SO:0001583|missense_variant;ORIGIN=1;Pangolin=ENSG00000170927.15|5:0.0|15:-0.01
chr6	52058595	1000728	C	T	.	.	ALLELEID=991540;CLNDN=Autosomal_recessive_polycystic_kidney_disease;CLNDISDB=MONDO:MONDO:0009889,MedGen:C0085548,Orphanet:ORPHA731,SNOMED_CT:28770003;CLNHGVS=NC_000006.12:g.52058595C>T;CLNREVSTAT=criteria_provided,_single_submitter;CLNSIG=Uncertain_significance;CLNVC=single_nucleotide_variant;CLNVCSO=SO:0001483;GENEINFO=PKHD1:5314;MC=SO:0001583|missense_variant;ORIGIN=1;Pangolin=ENSG00000170927.15|6:0.01|6:-0.0
chr6	52058610	500971	A	G	.	.	AF_ESP=0.00031;AF_EXAC=0.00031;AF_TGP=0.0004;ALLELEID=492395;CLNDN=Autosomal_recessive_polycystic_kidney_disease|not_provided;CLNDISDB=MONDO:MONDO:0009889,MedGen:C0085548,Orphanet:ORPHA731,SNOMED_CT:28770003|MedGen:CN517202;CLNHGVS=NC_000006.12:g.52058610A>G;CLNREVSTAT=criteria_provided,_conflicting_interpretations;CLNSIG=Conflicting_interpretations_of_pathogenicity;CLNSIGCONF=Likely_benign(1),Uncertain_significance(1);CLNVC=single_nucleotide_variant;CLNVCSO=SO:0001483;GENEINFO=PKHD1:5314;MC=SO:0001627|intron_variant;ORIGIN=1;RS=200707468;Pangolin=ENSG00000170927.15|-9:0.0|-9:-0.0
chr6	52058611	909232	A	G	.	.	ALLELEID=900246;CLNDN=Autosomal_recessive_polycystic_kidney_disease;CLNDISDB=MONDO:MONDO:0009889,MedGen:C0085548,Orphanet:ORPHA731,SNOMED_CT:28770003;CLNHGVS=NC_000006.12:g.52058611A>G;CLNREVSTAT=criteria_provided,_single_submitter;CLNSIG=Uncertain_significance;CLNVC=single_nucleotide_variant;CLNVCSO=SO:0001483;CLNVI=Illumina_Clinical_Services_Laboratory,Illumina:819593;GENEINFO=PKHD1:5314;MC=SO:0001627|intron_variant;ORIGIN=1;Pangolin=ENSG00000170927.15|-10:0.0|-10:-0.0
chr6	52059927	357452	C	T	.	.	ALLELEID=308136;CLNDN=Autosomal_recessive_polycystic_kidney_disease|Polycystic_kidney_disease_4;CLNDISDB=MONDO:MONDO:0009889,MedGen:C0085548,Orphanet:ORPHA731,SNOMED_CT:28770003|MONDO:MONDO:0033004,MedGen:CN293399,OMIM:263200;CLNHGVS=NC_000006.12:g.52059927C>T;CLNREVSTAT=criteria_provided,_conflicting_interpretations;CLNSIG=Conflicting_interpretations_of_pathogenicity;CLNSIGCONF=Likely_pathogenic(1),Pathogenic(2),Uncertain_significance(1);CLNVC=single_nucleotide_variant;CLNVCSO=SO:0001483;CLNVI=Illumina_Clinical_Services_Laboratory,Illumina:686427;GENEINFO=PKHD1:5314;MC=SO:0001575|splice_donor_variant;ORIGIN=1;RS=886061623;Pangolin=ENSG00000170927.15|-40:0.0|1:-0.78
chr6	52059936	596509	T	C	.	.	AF_EXAC=1e-05;AF_TGP=0.0002;ALLELEID=587570;CLNDN=not_provided;CLNDISDB=MedGen:CN517202;CLNHGVS=NC_000006.12:g.52059936T>C;CLNREVSTAT=criteria_provided,_single_submitter;CLNSIG=Uncertain_significance;CLNVC=single_nucleotide_variant;CLNVCSO=SO:0001483;GENEINFO=PKHD1:5314;MC=SO:0001583|missense_variant;ORIGIN=1;RS=187962806;Pangolin=ENSG00000170927.15|-49:0.0|-8:-0.13
chr6	52059960	593694	G	T	.	.	AF_ESP=8e-05;AF_EXAC=8e-05;AF_TGP=0.0004;ALLELEID=584758;CLNDN=Autosomal_recessive_polycystic_kidney_disease|not_provided;CLNDISDB=MONDO:MONDO:0009889,MedGen:C0085548,Orphanet:ORPHA731,SNOMED_CT:28770003|MedGen:CN517202;CLNHGVS=NC_000006.12:g.52059960G>T;CLNREVSTAT=criteria_provided,_multiple_submitters,_no_conflicts;CLNSIG=Uncertain_significance;CLNVC=single_nucleotide_variant;CLNVCSO=SO:0001483;GENEINFO=PKHD1:5314;MC=SO:0001583|missense_variant;ORIGIN=1;RS=192769565;Pangolin=ENSG00000170927.15|-32:0.03|-8:-0.0
chr6	52060013	594900	G	T	.	.	ALLELEID=585962;CLNDN=not_provided;CLNDISDB=MedGen:CN517202;CLNHGVS=NC_000006.12:g.52060013G>T;CLNREVSTAT=criteria_provided,_single_submitter;CLNSIG=Uncertain_significance;CLNVC=single_nucleotide_variant;CLNVCSO=SO:0001483;GENEINFO=PKHD1:5314;MC=SO:0001583|missense_variant;ORIGIN=1;RS=1417895348;Pangolin=ENSG00000170927.15|-32:0.0|29:-0.03
chr6	52060060	633357	G	C	.	.	AF_ESP=0.00046;AF_EXAC=0.00019;AF_TGP=0.001;ALLELEID=621753;CLNDN=not_specified;CLNDISDB=MedGen:CN169374;CLNHGVS=NC_000006.12:g.52060060G>C;CLNREVSTAT=criteria_provided,_single_submitter;CLNSIG=Uncertain_significance;CLNVC=single_nucleotide_variant;CLNVCSO=SO:0001483;GENEINFO=PKHD1:5314;MC=SO:0001627|intron_variant;ORIGIN=1;RS=367960459;Pangolin=ENSG00000170927.15|-18:0.01|-18:-0.0
chr6	52062521	636670	G	C	.	.	ALLELEID=624331;CLNDN=Autosomal_recessive_polycystic_kidney_disease|not_provided;CLNDISDB=MONDO:MONDO:0009889,MedGen:C0085548,Orphanet:ORPHA731,SNOMED_CT:28770003|MedGen:CN517202;CLNHGVS=NC_000006.12:g.52062521G>C;CLNREVSTAT=criteria_provided,_conflicting_interpretations;CLNSIG=Conflicting_interpretations_of_pathogenicity;CLNSIGCONF=Likely_pathogenic(2),Uncertain_significance(1);CLNVC=single_nucleotide_variant;CLNVCSO=SO:0001483;GENEINFO=PKHD1:5314;MC=SO:0001583|missense_variant;ORIGIN=1;RS=1582038191;Pangolin=ENSG00000170927.15|14:0.0|-2:-0.13
chr6	52062574	220862	C	A	.	.	ALLELEID=221636;CLNDN=Autosomal_recessive_polycystic_kidney_disease;CLNDISDB=MONDO:MONDO:0009889,MedGen:C0085548,Orphanet:ORPHA731,SNOMED_CT:28770003;CLNHGVS=NC_000006.12:g.52062574C>A;CLNREVSTAT=criteria_provided,_single_submitter;CLNSIG=Uncertain_significance;CLNVC=single_nucleotide_variant;CLNVCSO=SO:0001483;GENEINFO=PKHD1:5314;MC=SO:0001583|missense_variant;ORIGIN=1;RS=864622679;Pangolin=ENSG00000170927.15|17:0.01|-39:-0.0
chr6	52062578	593915	C	A	.	.	ALLELEID=584978;CLNDN=not_provided;CLNDISDB=MedGen:CN517202;CLNHGVS=NC_000006.12:g.52062578C>A;CLNREVSTAT=criteria_provided,_single_submitter;CLNSIG=Uncertain_significance;CLNVC=single_nucleotide_variant;CLNVCSO=SO:0001483;GENEINFO=PKHD1:5314;MC=SO:0001583|missense_variant;ORIGIN=1;RS=1317226081;Pangolin=ENSG00000170927.15|13:0.02|-43:-0.0
chr6	52062619	194437	C	T	.	.	AF_ESP=0.00015;AF_EXAC=4e-05;ALLELEID=191600;CLNDN=Autosomal_recessive_polycystic_kidney_disease|not_provided;CLNDISDB=MONDO:MONDO:0009889,MedGen:C0085548,Orphanet:ORPHA731,SNOMED_CT:28770003|MedGen:CN517202;CLNHGVS=NC_000006.12:g.52062619C>T;CLNREVSTAT=criteria_provided,_multiple_submitters,_no_conflicts;CLNSIG=Uncertain_significance;CLNVC=single_nucleotide_variant;CLNVCSO=SO:0001483;CLNVI=Illumina_Clinical_Services_Laboratory,Illumina:1357074;GENEINFO=PKHD1:5314;MC=SO:0001583|missense_variant;ORIGIN=1;RS=368351830;Pangolin=ENSG00000170927.15|41:0.06|43:-0.0
chr6	52062654	598347	C	T	.	.	AF_EXAC=1e-05;ALLELEID=589408;CLNDN=Autosomal_recessive_polycystic_kidney_disease|Polycystic_kidney_disease_4|not_provided;CLNDISDB=MONDO:MONDO:0009889,MedGen:C0085548,Orphanet:ORPHA731,SNOMED_CT:28770003|MONDO:MONDO:0033004,MedGen:CN293399,OMIM:263200|MedGen:CN517202;CLNHGVS=NC_000006.12:g.52062654C>T;CLNREVSTAT=criteria_provided,_conflicting_interpretations;CLNSIG=Conflicting_interpretations_of_pathogenicity;CLNSIGCONF=Likely_pathogenic(1),Pathogenic(1),Uncertain_significance(1);CLNVC=single_nucleotide_variant;CLNVCSO=SO:0001483;GENEINFO=PKHD1:5314;MC=SO:0001583|missense_variant;ORIGIN=1;RS=770494581;Pangolin=ENSG00000170927.15|-3:0.0|6:-0.09
chr6	52062660	458610	C	A	.	.	ALLELEID=456583;CLNDN=Autosomal_recessive_polycystic_kidney_disease;CLNDISDB=MONDO:MONDO:0009889,MedGen:C0085548,Orphanet:ORPHA731,SNOMED_CT:28770003;CLNHGVS=NC_000006.12:g.52062660C>A;CLNREVSTAT=criteria_provided,_single_submitter;CLNSIG=Uncertain_significance;CLNVC=single_nucleotide_variant;CLNVCSO=SO:0001483;GENEINFO=PKHD1:5314;MC=SO:0001583|missense_variant;ORIGIN=1;RS=778329699;Pangolin=ENSG00000170927.15|-24:0.0|0:-0.49
chr6	52062667	594381	G	C	.	.	ALLELEID=585444;CLNDN=Autosomal_recessive_polycystic_kidney_disease|not_provided;CLNDISDB=MONDO:MONDO:0009889,MedGen:C0085548,Orphanet:ORPHA731,SNOMED_CT:28770003|MedGen:CN517202;CLNHGVS=NC_000006.12:g.52062667G>C;CLNREVSTAT=criteria_provided,_multiple_submitters,_no_conflicts;CLNSIG=Uncertain_significance;CLNVC=single_nucleotide_variant;CLNVCSO=SO:0001483;GENEINFO=PKHD1:5314;MC=SO:0001627|intron_variant;ORIGIN=1;RS=1054774956;Pangolin=ENSG00000170927.15|-31:0.0|-7:-0.14
chr6	52064996	290975	C	T	.	.	AF_ESP=8e-05;AF_EXAC=7e-05;ALLELEID=275212;CLNDN=Autosomal_recessive_polycystic_kidney_disease|not_provided;CLNDISDB=MONDO:MONDO:0009889,MedGen:C0085548,Orphanet:ORPHA731,SNOMED_CT:28770003|MedGen:CN517202;CLNHGVS=NC_000006.12:g.52064996C>T;CLNREVSTAT=criteria_provided,_conflicting_interpretations;CLNSIG=Conflicting_interpretations_of_pathogenicity;CLNSIGCONF=Likely_benign(1),Uncertain_significance(1);CLNVC=single_nucleotide_variant;CLNVCSO=SO:0001483;GENEINFO=PKHD1:5314;MC=SO:0001583|missense_variant;ORIGIN=1;RS=140781915;Pangolin=ENSG00000170927.15|-2:0.0|-41:-0.11
chr6	52064997	502343	G	A	.	.	AF_ESP=0.00015;ALLELEID=493767;CLNDN=Polycystic_kidney_disease|Autosomal_recessive_polycystic_kidney_disease|not_provided;CLNDISDB=Human_Phenotype_Ontology:HP:0000113,Human_Phenotype_Ontology:HP:0004716,Human_Phenotype_Ontology:HP:0004739,Human_Phenotype_Ontology:HP:0004740,Human_Phenotype_Ontology:HP:0008645,Human_Phenotype_Ontology:HP:0008673,Human_Phenotype_Ontology:HP:0008699,MONDO:MONDO:0020642,MedGen:C0022680,OMIM:PS173900|MONDO:MONDO:0009889,MedGen:C0085548,Orphanet:ORPHA731,SNOMED_CT:28770003|MedGen:CN517202;CLNHGVS=NC_000006.12:g.52064997G>A;CLNREVSTAT=criteria_provided,_multiple_submitters,_no_conflicts;CLNSIG=Uncertain_significance;CLNVC=single_nucleotide_variant;CLNVCSO=SO:0001483;GENEINFO=PKHD1:5314;MC=SO:0001583|missense_variant;ORIGIN=1;RS=372340268;Pangolin=ENSG00000170927.15|-10:0.0|-42:-0.2
chr6	52065000	554720	T	C	.	.	AF_EXAC=3e-05;ALLELEID=544171;CLNDN=Autosomal_recessive_polycystic_kidney_disease;CLNDISDB=MONDO:MONDO:0009889,MedGen:C0085548,Orphanet:ORPHA731,SNOMED_CT:28770003;CLNHGVS=NC_000006.12:g.52065000T>C;CLNREVSTAT=criteria_provided,_single_submitter;CLNSIG=Uncertain_significance;CLNVC=single_nucleotide_variant;CLNVCSO=SO:0001483;GENEINFO=PKHD1:5314;MC=SO:0001583|missense_variant;ORIGIN=0;RS=890884615;Pangolin=ENSG00000170927.15|-45:0.08|-13:-0.0
chr6	52065011	551925	A	G	.	.	ALLELEID=544271;CLNDN=Autosomal_recessive_polycystic_kidney_disease;CLNDISDB=MONDO:MONDO:0009889,MedGen:C0085548,Orphanet:ORPHA731,SNOMED_CT:28770003;CLNHGVS=NC_000006.12:g.52065011A>G;CLNREVSTAT=criteria_provided,_conflicting_interpretations;CLNSIG=Conflicting_interpretations_of_pathogenicity;CLNSIGCONF=Likely_pathogenic(1),Uncertain_significance(1);CLNVC=single_nucleotide_variant;CLNVCSO=SO:0001483;GENEINFO=PKHD1:5314;MC=SO:0001583|missense_variant;ORIGIN=1;RS=1288017883;Pangolin=ENSG00000170927.15|39:0.01|39:-0.03
chr6	52065021	167498	G	C	.	.	ALLELEID=176977;CLNDN=not_provided;CLNDISDB=MedGen:CN517202;CLNHGVS=NC_000006.12:g.52065021G>C;CLNREVSTAT=criteria_provided,_single_submitter;CLNSIG=Uncertain_significance;CLNVC=single_nucleotide_variant;CLNVCSO=SO:0001483;GENEINFO=PKHD1:5314;MC=SO:0001583|missense_variant;ORIGIN=1;RS=727504095;Pangolin=ENSG00000170927.15|29:0.04|-5:-0.02
chr6	52065027	357453	C	T	.	.	ALLELEID=308138;CLNDN=Autosomal_recessive_polycystic_kidney_disease;CLNDISDB=MONDO:MONDO:0009889,MedGen:C0085548,Orphanet:ORPHA731,SNOMED_CT:28770003;CLNHGVS=NC_000006.12:g.52065027C>T;CLNREVSTAT=criteria_provided,_single_submitter;CLNSIG=Uncertain_significance;CLNVC=single_nucleotide_variant;CLNVCSO=SO:0001483;CLNVI=Illumina_Clinical_Services_Laboratory,Illumina:831954;GENEINFO=PKHD1:5314;MC=SO:0001583|missense_variant;ORIGIN=1;RS=779418460;Pangolin=ENSG00000170927.15|-11:0.01|23:-0.09
chr6	52065042	578269	A	G	.	.	ALLELEID=565706;CLNDN=Autosomal_recessive_polycystic_kidney_disease;CLNDISDB=MONDO:MONDO:0009889,MedGen:C0085548,Orphanet:ORPHA731,SNOMED_CT:28770003;CLNHGVS=NC_000006.12:g.52065042A>G;CLNREVSTAT=criteria_provided,_single_submitter;CLNSIG=Uncertain_significance;CLNVC=single_nucleotide_variant;CLNVCSO=SO:0001483;GENEINFO=PKHD1:5314;MC=SO:0001583|missense_variant;ORIGIN=1;RS=1231976944;Pangolin=ENSG00000170927.15|8:0.11|-26:-0.01
chr6	52065043	911226	T	C	.	.	ALLELEID=896658;CLNDN=Autosomal_recessive_polycystic_kidney_disease;CLNDISDB=MONDO:MONDO:0009889,MedGen:C0085548,Orphanet:ORPHA731,SNOMED_CT:28770003;CLNHGVS=NC_000006.12:g.52065043T>C;CLNREVSTAT=criteria_provided,_single_submitter;CLNSIG=Uncertain_significance;CLNVC=single_nucleotide_variant;CLNVCSO=SO:0001483;CLNVI=Illumina_Clinical_Services_Laboratory,Illumina:1343795;GENEINFO=PKHD1:5314;MC=SO:0001819|synonymous_variant;ORIGIN=1;Pangolin=ENSG00000170927.15|7:0.06|-27:-0.01
chr6	52065971	594742	G	A	.	.	AF_EXAC=3e-05;ALLELEID=585804;CLNDN=not_provided;CLNDISDB=MedGen:CN517202;CLNHGVS=NC_000006.12:g.52065971G>A;CLNREVSTAT=criteria_provided,_single_submitter;CLNSIG=Uncertain_significance;CLNVC=single_nucleotide_variant;CLNVCSO=SO:0001483;GENEINFO=PKHD1:5314;MC=SO:0001627|intron_variant;ORIGIN=1;RS=759601015;Pangolin=ENSG00000170927.15|2:0.0|5:-0.01
chr6	52065978	96437	G	A	.	.	ALLELEID=102331;CLNDN=not_provided;CLNDISDB=MedGen:CN517202;CLNHGVS=NC_000006.12:g.52065978G>A;CLNREVSTAT=criteria_provided,_single_submitter;CLNSIG=Uncertain_significance;CLNVC=single_nucleotide_variant;CLNVCSO=SO:0001483;CLNVI=HGMD:CM100427|UniProtKB_(protein):P08F94#VAR_066420;GENEINFO=PKHD1:5314;MC=SO:0001583|missense_variant;ORIGIN=1;RS=398124499;Pangolin=ENSG00000170927.15|2:0.38|-2:-0.35
chr6	52065982	911227	T	C	.	.	ALLELEID=896659;CLNDN=Autosomal_recessive_polycystic_kidney_disease;CLNDISDB=MONDO:MONDO:0009889,MedGen:C0085548,Orphanet:ORPHA731,SNOMED_CT:28770003;CLNHGVS=NC_000006.12:g.52065982T>C;CLNREVSTAT=criteria_provided,_single_submitter;CLNSIG=Uncertain_significance;CLNVC=single_nucleotide_variant;CLNVCSO=SO:0001483;CLNVI=Illumina_Clinical_Services_Laboratory,Illumina:1372890;GENEINFO=PKHD1:5314;MC=SO:0001583|missense_variant;ORIGIN=1;Pangolin=ENSG00000170927.15|-6:0.01|-6:-0.0
chr6	52065983	597662	G	A	.	.	AF_EXAC=3e-05;ALLELEID=588723;CLNDN=not_provided;CLNDISDB=MedGen:CN517202;CLNHGVS=NC_000006.12:g.52065983G>A;CLNREVSTAT=criteria_provided,_single_submitter;CLNSIG=Uncertain_significance;CLNVC=single_nucleotide_variant;CLNVCSO=SO:0001483;GENEINFO=PKHD1:5314;MC=SO:0001819|synonymous_variant;ORIGIN=1;RS=769773725;Pangolin=ENSG00000170927.15|6:0.01|-7:-0.03
chr6	52065988	595457	C	T	.	.	AF_EXAC=0.00011;ALLELEID=586519;CLNDN=not_provided;CLNDISDB=MedGen:CN517202;CLNHGVS=NC_000006.12:g.52065988C>T;CLNREVSTAT=criteria_provided,_single_submitter;CLNSIG=Uncertain_significance;CLNVC=single_nucleotide_variant;CLNVCSO=SO:0001483;GENEINFO=PKHD1:5314;MC=SO:0001583|missense_variant;ORIGIN=1;RS=773123823;Pangolin=ENSG00000170927.15|-12:0.01|-12:-0.0
chr6	52066009	497776	A	G	.	.	AF_EXAC=4e-05;AF_TGP=0.0004;ALLELEID=489200;CLNDN=not_provided;CLNDISDB=MedGen:CN517202;CLNHGVS=NC_000006.12:g.52066009A>G;CLNREVSTAT=criteria_provided,_single_submitter;CLNSIG=Uncertain_significance;CLNVC=single_nucleotide_variant;CLNVCSO=SO:0001483;GENEINFO=PKHD1:5314;MC=SO:0001583|missense_variant;ORIGIN=1;RS=375145340;Pangolin=ENSG00000170927.15|-33:0.01|-33:-0.0
chr6	52066025	597936	G	A	.	.	AF_ESP=0.00023;AF_EXAC=3e-05;ALLELEID=588997;CLNDN=not_provided;CLNDISDB=MedGen:CN517202;CLNHGVS=NC_000006.12:g.52066025G>A;CLNREVSTAT=criteria_provided,_single_submitter;CLNSIG=Uncertain_significance;CLNVC=single_nucleotide_variant;CLNVCSO=SO:0001483;GENEINFO=PKHD1:5314;MC=SO:0001819|synonymous_variant;ORIGIN=1;RS=142678486;Pangolin=ENSG00000170927.15|-49:0.0|-49:-0.04
chr6	52066030	596806	T	A	.	.	AF_EXAC=2e-05;AF_TGP=0.0002;ALLELEID=587867;CLNDN=not_provided;CLNDISDB=MedGen:CN517202;CLNHGVS=NC_000006.12:g.52066030T>A;CLNREVSTAT=criteria_provided,_single_submitter;CLNSIG=Uncertain_significance;CLNVC=single_nucleotide_variant;CLNVCSO=SO:0001483;GENEINFO=PKHD1:5314;MC=SO:0001583|missense_variant;ORIGIN=1;RS=550184077;Pangolin=ENSG00000170927.15|47:0.01|47:-0.0
chr6	52066044	498603	A	G	.	.	ALLELEID=490027;CLNDN=not_provided;CLNDISDB=MedGen:CN517202;CLNHGVS=NC_000006.12:g.52066044A>G;CLNREVSTAT=criteria_provided,_single_submitter;CLNSIG=Uncertain_significance;CLNVC=single_nucleotide_variant;CLNVCSO=SO:0001483;GENEINFO=PKHD1:5314;MC=SO:0001583|missense_variant;ORIGIN=1;RS=750887164;Pangolin=ENSG00000170927.15|33:0.01|33:-0.01
chr6	52066046	551838	G	T	.	.	AF_EXAC=1e-05;ALLELEID=544277;CLNDN=Autosomal_recessive_polycystic_kidney_disease;CLNDISDB=MONDO:MONDO:0009889,MedGen:C0085548,Orphanet:ORPHA731,SNOMED_CT:28770003;CLNHGVS=NC_000006.12:g.52066046G>T;CLNREVSTAT=criteria_provided,_single_submitter;CLNSIG=Uncertain_significance;CLNVC=single_nucleotide_variant;CLNVCSO=SO:0001483;GENEINFO=PKHD1:5314;MC=SO:0001583|missense_variant;ORIGIN=0;RS=754448530;Pangolin=ENSG00000170927.15|31:0.01|31:-0.01
chr6	52066054	595358	T	C	.	.	ALLELEID=586420;CLNDN=not_provided;CLNDISDB=MedGen:CN517202;CLNHGVS=NC_000006.12:g.52066054T>C;CLNREVSTAT=criteria_provided,_single_submitter;CLNSIG=Uncertain_significance;CLNVC=single_nucleotide_variant;CLNVCSO=SO:0001483;GENEINFO=PKHD1:5314;MC=SO:0001583|missense_variant;ORIGIN=1;RS=1338872732;Pangolin=ENSG00000170927.15|23:0.03|2:-0.0
chr6	52066074	96424	A	G	.	.	ALLELEID=102318;CLNDN=Autosomal_recessive_polycystic_kidney_disease|not_provided;CLNDISDB=MONDO:MONDO:0009889,MedGen:C0085548,Orphanet:ORPHA731,SNOMED_CT:28770003|MedGen:CN517202;CLNHGVS=NC_000006.12:g.52066074A>G;CLNREVSTAT=criteria_provided,_single_submitter;CLNSIG=Uncertain_significance;CLNVC=single_nucleotide_variant;CLNVCSO=SO:0001483;GENEINFO=PKHD1:5314;MC=SO:0001583|missense_variant;ORIGIN=1;RS=398124493;Pangolin=ENSG00000170927.15|3:0.02|-18:-0.01
chr6	52066085	357454	A	AG	.	.	ALLELEID=308213;CLNDN=Autosomal_recessive_polycystic_kidney_disease;CLNDISDB=MONDO:MONDO:0009889,MedGen:C0085548,Orphanet:ORPHA731,SNOMED_CT:28770003;CLNHGVS=NC_000006.12:g.52066086dup;CLNREVSTAT=criteria_provided,_single_submitter;CLNSIG=Uncertain_significance;CLNVC=Duplication;CLNVCSO=SO:1000035;CLNVI=Illumina_Clinical_Services_Laboratory,Illumina:603213;GENEINFO=PKHD1:5314;MC=SO:0001627|intron_variant;ORIGIN=1;RS=886061624;Pangolin=ENSG00000170927.15|-29:0.0|-8:-0.07
chr6	52066088	357455	TA	T	.	.	ALLELEID=308155;CLNDN=Autosomal_recessive_polycystic_kidney_disease;CLNDISDB=MONDO:MONDO:0009889,MedGen:C0085548,Orphanet:ORPHA731,SNOMED_CT:28770003;CLNHGVS=NC_000006.12:g.52066102del;CLNREVSTAT=criteria_provided,_single_submitter;CLNSIG=Uncertain_significance;CLNVC=Deletion;CLNVCSO=SO:0000159;CLNVI=Illumina_Clinical_Services_Laboratory,Illumina:764708;GENEINFO=PKHD1:5314;MC=SO:0001627|intron_variant;ORIGIN=1;RS=5876252;Pangolin=ENSG00000170927.15|-32:0.0|-11:-0.04
chr6	52069447	499614	G	C	.	.	ALLELEID=491038;CLNDN=not_provided;CLNDISDB=MedGen:CN517202;CLNHGVS=NC_000006.12:g.52069447G>C;CLNREVSTAT=criteria_provided,_single_submitter;CLNSIG=Uncertain_significance;CLNVC=single_nucleotide_variant;CLNVCSO=SO:0001483;GENEINFO=PKHD1:5314;MC=SO:0001627|intron_variant;ORIGIN=1;RS=1365502451;Pangolin=ENSG00000170927.15|19:0.0|10:-0.02
chr6	52069457	496524	C	T	.	.	ALLELEID=487086;CLNDN=not_provided;CLNDISDB=MedGen:CN517202;CLNHGVS=NC_000006.12:g.52069457C>T;CLNREVSTAT=criteria_provided,_single_submitter;CLNSIG=Uncertain_significance;CLNVC=single_nucleotide_variant;CLNVCSO=SO:0001483;GENEINFO=PKHD1:5314;MC=SO:0001583|missense_variant;ORIGIN=1;RS=1554222386;Pangolin=ENSG00000170927.15|-20:0.0|0:-0.54
chr6	52069459	500631	G	A	.	.	ALLELEID=492055;CLNDN=not_specified|not_provided;CLNDISDB=MedGen:CN169374|MedGen:CN517202;CLNHGVS=NC_000006.12:g.52069459G>A;CLNREVSTAT=criteria_provided,_multiple_submitters,_no_conflicts;CLNSIG=Uncertain_significance;CLNVC=single_nucleotide_variant;CLNVCSO=SO:0001483;GENEINFO=PKHD1:5314;MC=SO:0001583|missense_variant;ORIGIN=1;RS=1160054242;Pangolin=ENSG00000170927.15|3:0.0|-2:-0.45
chr6	52069466	551034	T	G	.	.	ALLELEID=543863;CLNDN=Autosomal_recessive_polycystic_kidney_disease;CLNDISDB=MONDO:MONDO:0009889,MedGen:C0085548,Orphanet:ORPHA731,SNOMED_CT:28770003;CLNHGVS=NC_000006.12:g.52069466T>G;CLNREVSTAT=criteria_provided,_single_submitter;CLNSIG=Uncertain_significance;CLNVC=single_nucleotide_variant;CLNVCSO=SO:0001483;GENEINFO=PKHD1:5314;MC=SO:0001583|missense_variant;ORIGIN=0;RS=778755997;Pangolin=ENSG00000170927.15|-9:0.04|-4:-0.0
chr6	52069471	281899	T	C	.	.	ALLELEID=266136;CLNDN=not_provided;CLNDISDB=MedGen:CN517202;CLNHGVS=NC_000006.12:g.52069471T>C;CLNREVSTAT=criteria_provided,_single_submitter;CLNSIG=Uncertain_significance;CLNVC=single_nucleotide_variant;CLNVCSO=SO:0001483;CLNVI=UniProtKB_(protein):P08F94#VAR_066418;GENEINFO=PKHD1:5314;MC=SO:0001583|missense_variant;ORIGIN=1;RS=886042259;Pangolin=ENSG00000170927.15|-17:0.0|-14:-0.03
chr6	52069496	971695	T	C	.	.	ALLELEID=954495;CLNDN=Autosomal_recessive_polycystic_kidney_disease;CLNDISDB=MONDO:MONDO:0009889,MedGen:C0085548,Orphanet:ORPHA731,SNOMED_CT:28770003;CLNHGVS=NC_000006.12:g.52069496T>C;CLNREVSTAT=criteria_provided,_single_submitter;CLNSIG=Uncertain_significance;CLNVC=single_nucleotide_variant;CLNVCSO=SO:0001483;GENEINFO=PKHD1:5314;MC=SO:0001583|missense_variant;ORIGIN=1;Pangolin=ENSG00000170927.15|-39:0.16|-2:-0.0
chr6	52069498	551992	A	G	.	.	ALLELEID=543864;CLNDN=Autosomal_recessive_polycystic_kidney_disease;CLNDISDB=MONDO:MONDO:0009889,MedGen:C0085548,Orphanet:ORPHA731,SNOMED_CT:28770003;CLNHGVS=NC_000006.12:g.52069498A>G;CLNREVSTAT=criteria_provided,_conflicting_interpretations;CLNSIG=Conflicting_interpretations_of_pathogenicity;CLNSIGCONF=Likely_pathogenic(1),Uncertain_significance(1);CLNVC=single_nucleotide_variant;CLNVCSO=SO:0001483;GENEINFO=PKHD1:5314;MC=SO:0001583|missense_variant;ORIGIN=1;RS=1037991711;Pangolin=ENSG00000170927.15|-41:0.07|-36:-0.0
chr6	52069508	598005	C	A	.	.	AF_EXAC=1e-05;ALLELEID=589066;CLNDN=not_provided;CLNDISDB=MedGen:CN517202;CLNHGVS=NC_000006.12:g.52069508C>A;CLNREVSTAT=criteria_provided,_single_submitter;CLNSIG=Uncertain_significance;CLNVC=single_nucleotide_variant;CLNVCSO=SO:0001483;GENEINFO=PKHD1:5314;MC=SO:0001583|missense_variant;ORIGIN=1;RS=773601448;Pangolin=ENSG00000170927.15|19:0.03|19:-0.0
chr6	52069512	291250	C	T	.	.	ALLELEID=275487;CLNDN=not_provided;CLNDISDB=MedGen:CN517202;CLNHGVS=NC_000006.12:g.52069512C>T;CLNREVSTAT=criteria_provided,_single_submitter;CLNSIG=Uncertain_significance;CLNVC=single_nucleotide_variant;CLNVCSO=SO:0001483;GENEINFO=PKHD1:5314;MC=SO:0001819|synonymous_variant;ORIGIN=1;RS=886044700;Pangolin=ENSG00000170927.15|-3:0.0|15:-0.25
chr6	52069531	357456	C	T	.	.	AF_EXAC=4e-05;ALLELEID=308216;CLNDN=Autosomal_recessive_polycystic_kidney_disease;CLNDISDB=MONDO:MONDO:0009889,MedGen:C0085548,Orphanet:ORPHA731,SNOMED_CT:28770003;CLNHGVS=NC_000006.12:g.52069531C>T;CLNREVSTAT=criteria_provided,_single_submitter;CLNSIG=Uncertain_significance;CLNVC=single_nucleotide_variant;CLNVCSO=SO:0001483;CLNVI=Illumina_Clinical_Services_Laboratory,Illumina:796549;GENEINFO=PKHD1:5314;MC=SO:0001627|intron_variant;ORIGIN=1;RS=748018742;Pangolin=ENSG00000170927.15|-4:0.06|15:-0.01
chr6	52069532	502781	G	A	.	.	AF_ESP=0.00015;AF_EXAC=6e-05;ALLELEID=494204;CLNDN=not_provided;CLNDISDB=MedGen:CN517202;CLNHGVS=NC_000006.12:g.52069532G>A;CLNREVSTAT=criteria_provided,_single_submitter;CLNSIG=Uncertain_significance;CLNVC=single_nucleotide_variant;CLNVCSO=SO:0001483;GENEINFO=PKHD1:5314;MC=SO:0001627|intron_variant;ORIGIN=1;RS=371844893;Pangolin=ENSG00000170927.15|-5:0.07|-5:-0.03
chr6	52070406	597483	T	A	.	.	ALLELEID=588544;CLNDN=not_provided;CLNDISDB=MedGen:CN517202;CLNHGVS=NC_000006.12:g.52070406T>A;CLNREVSTAT=criteria_provided,_single_submitter;CLNSIG=Uncertain_significance;CLNVC=single_nucleotide_variant;CLNVCSO=SO:0001483;GENEINFO=PKHD1:5314;MC=SO:0001583|missense_variant;ORIGIN=1;RS=1007593876;Pangolin=ENSG00000170927.15|-12:0.0|0:-0.03
chr6	52070448	593559	G	A	.	.	AF_EXAC=1e-05;ALLELEID=584623;CLNDN=not_provided;CLNDISDB=MedGen:CN517202;CLNHGVS=NC_000006.12:g.52070448G>A;CLNREVSTAT=criteria_provided,_single_submitter;CLNSIG=Uncertain_significance;CLNVC=single_nucleotide_variant;CLNVCSO=SO:0001483;GENEINFO=PKHD1:5314;MC=SO:0001627|intron_variant;ORIGIN=1;RS=775002568;Pangolin=ENSG00000170927.15|19:0.0|-3:-0.22
chr6	52071006	813394	C	T	.	.	AF_EXAC=1e-05;ALLELEID=801641;CLNDN=Autosomal_recessive_polycystic_kidney_disease;CLNDISDB=MONDO:MONDO:0009889,MedGen:C0085548,Orphanet:ORPHA731,SNOMED_CT:28770003;CLNHGVS=NC_000006.12:g.52071006C>T;CLNREVSTAT=criteria_provided,_conflicting_interpretations;CLNSIG=Conflicting_interpretations_of_pathogenicity;CLNSIGCONF=Likely_pathogenic(1),Uncertain_significance(1);CLNVC=single_nucleotide_variant;CLNVCSO=SO:0001483;GENEINFO=PKHD1:5314;MC=SO:0001583|missense_variant;ORIGIN=1;RS=749454235;Pangolin=ENSG00000170927.15|-4:0.0|0:-0.05
chr6	52071011	438688	T	C	.	.	ALLELEID=432298;CLNDN=Autosomal_recessive_polycystic_kidney_disease;CLNDISDB=MONDO:MONDO:0009889,MedGen:C0085548,Orphanet:ORPHA731,SNOMED_CT:28770003;CLNHGVS=NC_000006.12:g.52071011T>C;CLNREVSTAT=criteria_provided,_single_submitter;CLNSIG=Uncertain_significance;CLNVC=single_nucleotide_variant;CLNVCSO=SO:0001483;GENEINFO=PKHD1:5314;MC=SO:0001583|missense_variant;ORIGIN=1;RS=1554223332;Pangolin=ENSG00000170927.15|1:0.0|-18:-0.01
chr6	52071015	498018	C	T	.	.	AF_EXAC=0.00021;ALLELEID=489442;CLNDN=Autosomal_recessive_polycystic_kidney_disease|not_provided;CLNDISDB=MONDO:MONDO:0009889,MedGen:C0085548,Orphanet:ORPHA731,SNOMED_CT:28770003|MedGen:CN517202;CLNHGVS=NC_000006.12:g.52071015C>T;CLNREVSTAT=criteria_provided,_multiple_submitters,_no_conflicts;CLNSIG=Uncertain_significance;CLNVC=single_nucleotide_variant;CLNVCSO=SO:0001483;CLNVI=Illumina_Clinical_Services_Laboratory,Illumina:148244;GENEINFO=PKHD1:5314;MC=SO:0001583|missense_variant;ORIGIN=1;RS=199897497;Pangolin=ENSG00000170927.15|3:0.0|-22:-0.02
chr6	52071016	555465	G	A	.	.	AF_EXAC=2e-05;ALLELEID=543870;CLNDN=Autosomal_recessive_polycystic_kidney_disease;CLNDISDB=MONDO:MONDO:0009889,MedGen:C0085548,Orphanet:ORPHA731,SNOMED_CT:28770003;CLNHGVS=NC_000006.12:g.52071016G>A;CLNREVSTAT=criteria_provided,_single_submitter;CLNSIG=Uncertain_significance;CLNVC=single_nucleotide_variant;CLNVCSO=SO:0001483;GENEINFO=PKHD1:5314;MC=SO:0001819|synonymous_variant;ORIGIN=0;RS=189345248;Pangolin=ENSG00000170927.15|2:0.06|-10:-0.04
chr6	52071021	199185	C	T	.	.	AF_ESP=0.00208;AF_EXAC=0.00067;AF_TGP=0.0022;ALLELEID=196344;CLNDN=Autosomal_recessive_polycystic_kidney_disease|not_provided;CLNDISDB=MONDO:MONDO:0009889,MedGen:C0085548,Orphanet:ORPHA731,SNOMED_CT:28770003|MedGen:CN517202;CLNHGVS=NC_000006.12:g.52071021C>T;CLNREVSTAT=criteria_provided,_conflicting_interpretations;CLNSIG=Conflicting_interpretations_of_pathogenicity;CLNSIGCONF=Benign(1),Uncertain_significance(2);CLNVC=single_nucleotide_variant;CLNVCSO=SO:0001483;CLNVI=UniProtKB_(protein):P08F94#VAR_075540;GENEINFO=PKHD1:5314;MC=SO:0001583|missense_variant;ORIGIN=1;RS=149522482;Pangolin=ENSG00000170927.15|4:0.0|49:-0.05
chr6	52071031	290945	C	T	.	.	AF_EXAC=1e-05;ALLELEID=275182;CLNDN=not_provided;CLNDISDB=MedGen:CN517202;CLNHGVS=NC_000006.12:g.52071031C>T;CLNREVSTAT=criteria_provided,_single_submitter;CLNSIG=Uncertain_significance;CLNVC=single_nucleotide_variant;CLNVCSO=SO:0001483;GENEINFO=PKHD1:5314;MC=SO:0001819|synonymous_variant;ORIGIN=1;RS=762584715;Pangolin=ENSG00000170927.15|-29:0.0|39:-0.02
chr6	52071040	96416	C	T	.	.	AF_ESP=0.00031;AF_EXAC=0.00021;AF_TGP=0.0002;ALLELEID=102310;CLNDN=Autosomal_recessive_polycystic_kidney_disease|not_provided;CLNDISDB=MONDO:MONDO:0009889,MedGen:C0085548,Orphanet:ORPHA731,SNOMED_CT:28770003|MedGen:CN517202;CLNHGVS=NC_000006.12:g.52071040C>T;CLNREVSTAT=criteria_provided,_conflicting_interpretations;CLNSIG=Conflicting_interpretations_of_pathogenicity;CLNSIGCONF=Likely_benign(1),Uncertain_significance(2);CLNVC=single_nucleotide_variant;CLNVCSO=SO:0001483;CLNVI=Illumina_Clinical_Services_Laboratory,Illumina:684282;GENEINFO=PKHD1:5314;MC=SO:0001819|synonymous_variant;ORIGIN=1;RS=144025892;Pangolin=ENSG00000170927.15|30:0.05|40:-0.0
chr6	52071049	498479	A	G	.	.	AF_EXAC=2e-05;ALLELEID=489903;CLNDN=Autosomal_recessive_polycystic_kidney_disease|not_provided;CLNDISDB=MONDO:MONDO:0009889,MedGen:C0085548,Orphanet:ORPHA731,SNOMED_CT:28770003|MedGen:CN517202;CLNHGVS=NC_000006.12:g.52071049A>G;CLNREVSTAT=criteria_provided,_conflicting_interpretations;CLNSIG=Conflicting_interpretations_of_pathogenicity;CLNSIGCONF=Likely_benign(1),Uncertain_significance(1);CLNVC=single_nucleotide_variant;CLNVCSO=SO:0001483;GENEINFO=PKHD1:5314;MC=SO:0001819|synonymous_variant;ORIGIN=1;RS=767511678;Pangolin=ENSG00000170927.15|21:0.09|31:-0.0
chr6	52071066	598513	G	A	.	.	AF_EXAC=4e-05;ALLELEID=589574;CLNDN=Autosomal_recessive_polycystic_kidney_disease|not_provided;CLNDISDB=MONDO:MONDO:0009889,MedGen:C0085548,Orphanet:ORPHA731,SNOMED_CT:28770003|MedGen:CN517202;CLNHGVS=NC_000006.12:g.52071066G>A;CLNREVSTAT=criteria_provided,_multiple_submitters,_no_conflicts;CLNSIG=Uncertain_significance;CLNVC=single_nucleotide_variant;CLNVCSO=SO:0001483;CLNVI=Illumina_Clinical_Services_Laboratory,Illumina:653246;GENEINFO=PKHD1:5314;MC=SO:0001583|missense_variant;ORIGIN=1;RS=777994980;Pangolin=ENSG00000170927.15|49:0.0|4:-0.05
chr6	52072116	911426	A	C	.	.	ALLELEID=896660;CLNDN=Autosomal_recessive_polycystic_kidney_disease;CLNDISDB=MONDO:MONDO:0009889,MedGen:C0085548,Orphanet:ORPHA731,SNOMED_CT:28770003;CLNHGVS=NC_000006.12:g.52072116A>C;CLNREVSTAT=criteria_provided,_single_submitter;CLNSIG=Uncertain_significance;CLNVC=single_nucleotide_variant;CLNVCSO=SO:0001483;CLNVI=Illumina_Clinical_Services_Laboratory,Illumina:928638;GENEINFO=PKHD1:5314;MC=SO:0001583|missense_variant;ORIGIN=1;Pangolin=ENSG00000170927.15|-1:0.03|13:-0.0
chr6	52072173	161826	C	T	.	.	AF_ESP=8e-05;AF_EXAC=3e-05;ALLELEID=171423;CLNDN=Malignant_tumor_of_prostate|Autosomal_recessive_polycystic_kidney_disease;CLNDISDB=Human_Phenotype_Ontology:HP:0012125,MONDO:MONDO:0008315,MedGen:C0376358,OMIM:176807,SNOMED_CT:399068003|MONDO:MONDO:0009889,MedGen:C0085548,Orphanet:ORPHA731,SNOMED_CT:28770003;CLNHGVS=NC_000006.12:g.52072173C>T;CLNREVSTAT=criteria_provided,_single_submitter;CLNSIG=Uncertain_significance;CLNVC=single_nucleotide_variant;CLNVCSO=SO:0001483;GENEINFO=PKHD1:5314;MC=SO:0001583|missense_variant;ORIGIN=3;RS=142346881;Pangolin=ENSG00000170927.15|16:0.0|16:-0.03
chr6	52072197	596107	T	TA	.	.	ALLELEID=587168;CLNDN=not_provided;CLNDISDB=MedGen:CN517202;CLNHGVS=NC_000006.12:g.52072206dup;CLNREVSTAT=criteria_provided,_single_submitter;CLNSIG=Uncertain_significance;CLNVC=Duplication;CLNVCSO=SO:1000035;GENEINFO=PKHD1:5314;MC=SO:0001627|intron_variant;ORIGIN=1;RS=753686281;Pangolin=ENSG00000170927.15|-13:0.0|-8:-0.04
chr6	52072207	96409	T	A	.	.	AF_ESP=0.00023;AF_EXAC=0.00024;AF_TGP=0.0002;ALLELEID=102303;CLNDN=not_provided;CLNDISDB=MedGen:CN517202;CLNHGVS=NC_000006.12:g.52072207T>A;CLNREVSTAT=criteria_provided,_single_submitter;CLNSIG=Uncertain_significance;CLNVC=single_nucleotide_variant;CLNVCSO=SO:0001483;GENEINFO=PKHD1:5314;MC=SO:0001627|intron_variant;ORIGIN=1;RS=200804428;Pangolin=ENSG00000170927.15|-18:0.15|-12:-0.0
chr6	52073496	1006479	T	G	.	.	ALLELEID=991541;CLNDN=Autosomal_recessive_polycystic_kidney_disease;CLNDISDB=MONDO:MONDO:0009889,MedGen:C0085548,Orphanet:ORPHA731,SNOMED_CT:28770003;CLNHGVS=NC_000006.12:g.52073496T>G;CLNREVSTAT=criteria_provided,_single_submitter;CLNSIG=Uncertain_significance;CLNVC=single_nucleotide_variant;CLNVCSO=SO:0001483;GENEINFO=PKHD1:5314;MC=SO:0001583|missense_variant;ORIGIN=1;Pangolin=ENSG00000170927.15|45:0.01|-33:-0.0
chr6	52073502	594543	C	A	.	.	ALLELEID=585606;CLNDN=not_provided;CLNDISDB=MedGen:CN517202;CLNHGVS=NC_000006.12:g.52073502C>A;CLNREVSTAT=criteria_provided,_single_submitter;CLNSIG=Uncertain_significance;CLNVC=single_nucleotide_variant;CLNVCSO=SO:0001483;GENEINFO=PKHD1:5314;MC=SO:0001583|missense_variant;ORIGIN=1;RS=932913425;Pangolin=ENSG00000170927.15|39:0.03|-1:-0.0
chr6	52073520	641166	C	T	.	.	ALLELEID=634977;CLNDN=Autosomal_recessive_polycystic_kidney_disease;CLNDISDB=MONDO:MONDO:0009889,MedGen:C0085548,Orphanet:ORPHA731,SNOMED_CT:28770003;CLNHGVS=NC_000006.12:g.52073520C>T;CLNREVSTAT=criteria_provided,_single_submitter;CLNSIG=Uncertain_significance;CLNVC=single_nucleotide_variant;CLNVCSO=SO:0001483;GENEINFO=PKHD1:5314;MC=SO:0001583|missense_variant;ORIGIN=1;RS=1278235097;Pangolin=ENSG00000170927.15|21:0.01|21:-0.01
chr6	52073547	198615	T	A	.	.	ALLELEID=195776;CLNDN=Autosomal_recessive_polycystic_kidney_disease|not_provided;CLNDISDB=MONDO:MONDO:0009889,MedGen:C0085548,Orphanet:ORPHA731,SNOMED_CT:28770003|MedGen:CN517202;CLNHGVS=NC_000006.12:g.52073547T>A;CLNREVSTAT=criteria_provided,_single_submitter;CLNSIG=Uncertain_significance;CLNVC=single_nucleotide_variant;CLNVCSO=SO:0001483;GENEINFO=PKHD1:5314;MC=SO:0001627|intron_variant;ORIGIN=1;RS=200204976;Pangolin=ENSG00000170927.15|-6:0.02|-6:-0.01
chr6	52076278	636402	G	A	.	.	ALLELEID=624332;CLNDN=not_provided;CLNDISDB=MedGen:CN517202;CLNHGVS=NC_000006.12:g.52076278G>A;CLNREVSTAT=criteria_provided,_single_submitter;CLNSIG=Uncertain_significance;CLNVC=single_nucleotide_variant;CLNVCSO=SO:0001483;GENEINFO=PKHD1:5314;MC=SO:0001583|missense_variant;ORIGIN=1;RS=1582123954;Pangolin=ENSG00000170927.15|8:0.0|-2:-0.07
chr6	52076279	282551	G	A	.	.	ALLELEID=266788;CLNDN=not_provided;CLNDISDB=MedGen:CN517202;CLNHGVS=NC_000006.12:g.52076279G>A;CLNREVSTAT=criteria_provided,_single_submitter;CLNSIG=Uncertain_significance;CLNVC=single_nucleotide_variant;CLNVCSO=SO:0001483;GENEINFO=PKHD1:5314;MC=SO:0001583|missense_variant;ORIGIN=1;RS=886042420;Pangolin=ENSG00000170927.15|-3:0.01|-3:-0.0
chr6	52076290	290856	G	C	.	.	AF_ESP=0.00015;AF_EXAC=1e-05;ALLELEID=275093;CLNDN=not_provided;CLNDISDB=MedGen:CN517202;CLNHGVS=NC_000006.12:g.52076290G>C;CLNREVSTAT=criteria_provided,_single_submitter;CLNSIG=Uncertain_significance;CLNVC=single_nucleotide_variant;CLNVCSO=SO:0001483;GENEINFO=PKHD1:5314;MC=SO:0001583|missense_variant;ORIGIN=1;RS=146649894;Pangolin=ENSG00000170927.15|-14:0.01|-14:-0.01
chr6	52076296	577714	T	C	.	.	AF_ESP=8e-05;AF_EXAC=2e-05;ALLELEID=560873;CLNDN=Autosomal_recessive_polycystic_kidney_disease;CLNDISDB=MONDO:MONDO:0009889,MedGen:C0085548,Orphanet:ORPHA731,SNOMED_CT:28770003;CLNHGVS=NC_000006.12:g.52076296T>C;CLNREVSTAT=criteria_provided,_single_submitter;CLNSIG=Uncertain_significance;CLNVC=single_nucleotide_variant;CLNVCSO=SO:0001483;GENEINFO=PKHD1:5314;MC=SO:0001583|missense_variant;ORIGIN=1;RS=141093030;Pangolin=ENSG00000170927.15|5:0.0|37:-0.02
chr6	52076323	594492	G	A	.	.	AF_ESP=0.00015;AF_EXAC=3e-05;ALLELEID=585555;CLNDN=not_provided;CLNDISDB=MedGen:CN517202;CLNHGVS=NC_000006.12:g.52076323G>A;CLNREVSTAT=criteria_provided,_single_submitter;CLNSIG=Uncertain_significance;CLNVC=single_nucleotide_variant;CLNVCSO=SO:0001483;GENEINFO=PKHD1:5314;MC=SO:0001583|missense_variant;ORIGIN=1;RS=374645464;Pangolin=ENSG00000170927.15|1:0.0|-47:-0.01
chr6	52076324	198277	C	T	.	.	AF_EXAC=4e-05;AF_TGP=0.0002;ALLELEID=195438;CLNDN=Autosomal_recessive_polycystic_kidney_disease|not_provided;CLNDISDB=MONDO:MONDO:0009889,MedGen:C0085548,Orphanet:ORPHA731,SNOMED_CT:28770003|MedGen:CN517202;CLNHGVS=NC_000006.12:g.52076324C>T;CLNREVSTAT=criteria_provided,_multiple_submitters,_no_conflicts;CLNSIG=Uncertain_significance;CLNVC=single_nucleotide_variant;CLNVCSO=SO:0001483;CLNVI=Illumina_Clinical_Services_Laboratory,Illumina:794622;GENEINFO=PKHD1:5314;MC=SO:0001583|missense_variant;ORIGIN=1;RS=536456650;Pangolin=ENSG00000170927.15|-48:0.01|9:-0.0
chr6	52079913	658714	C	T	.	.	ALLELEID=634978;CLNDN=Autosomal_recessive_polycystic_kidney_disease;CLNDISDB=MONDO:MONDO:0009889,MedGen:C0085548,Orphanet:ORPHA731,SNOMED_CT:28770003;CLNHGVS=NC_000006.12:g.52079913C>T;CLNREVSTAT=criteria_provided,_single_submitter;CLNSIG=Uncertain_significance;CLNVC=single_nucleotide_variant;CLNVCSO=SO:0001483;GENEINFO=PKHD1:5314;MC=SO:0001583|missense_variant;ORIGIN=1;RS=779094064;Pangolin=ENSG00000170927.15|-13:0.02|32:-0.01
chr6	52079919	594537	C	T	.	.	ALLELEID=585600;CLNDN=not_provided;CLNDISDB=MedGen:CN517202;CLNHGVS=NC_000006.12:g.52079919C>T;CLNREVSTAT=criteria_provided,_single_submitter;CLNSIG=Uncertain_significance;CLNVC=single_nucleotide_variant;CLNVCSO=SO:0001483;GENEINFO=PKHD1:5314;MC=SO:0001583|missense_variant;ORIGIN=1;RS=764940559;Pangolin=ENSG00000170927.15|26:0.04|-19:-0.06
chr6	52079956	499278	C	T	.	.	AF_ESP=0.00046;AF_EXAC=0.00034;ALLELEID=490702;CLNDN=Polycystic_kidney_disease|Autosomal_recessive_polycystic_kidney_disease|not_specified|not_provided;CLNDISDB=Human_Phenotype_Ontology:HP:0000113,Human_Phenotype_Ontology:HP:0004716,Human_Phenotype_Ontology:HP:0004739,Human_Phenotype_Ontology:HP:0004740,Human_Phenotype_Ontology:HP:0008645,Human_Phenotype_Ontology:HP:0008673,Human_Phenotype_Ontology:HP:0008699,MONDO:MONDO:0020642,MedGen:C0022680,OMIM:PS173900|MONDO:MONDO:0009889,MedGen:C0085548,Orphanet:ORPHA731,SNOMED_CT:28770003|MedGen:CN169374|MedGen:CN517202;CLNHGVS=NC_000006.12:g.52079956C>T;CLNREVSTAT=criteria_provided,_multiple_submitters,_no_conflicts;CLNSIG=Uncertain_significance;CLNVC=single_nucleotide_variant;CLNVCSO=SO:0001483;GENEINFO=PKHD1:5314;MC=SO:0001583|missense_variant;ORIGIN=1;RS=149841071;Pangolin=ENSG00000170927.15|-11:0.0|-11:-0.01
chr6	52079957	500501	G	A	.	.	AF_ESP=0.00038;AF_EXAC=9e-05;AF_TGP=0.0002;ALLELEID=491925;CLNDN=Autosomal_recessive_polycystic_kidney_disease|not_provided;CLNDISDB=MONDO:MONDO:0009889,MedGen:C0085548,Orphanet:ORPHA731,SNOMED_CT:28770003|MedGen:CN517202;CLNHGVS=NC_000006.12:g.52079957G>A;CLNREVSTAT=criteria_provided,_conflicting_interpretations;CLNSIG=Conflicting_interpretations_of_pathogenicity;CLNSIGCONF=Benign(1),Uncertain_significance(1);CLNVC=single_nucleotide_variant;CLNVCSO=SO:0001483;GENEINFO=PKHD1:5314;MC=SO:0001819|synonymous_variant;ORIGIN=1;RS=145815264;Pangolin=ENSG00000170927.15|26:0.0|-12:-0.1
chr6	52079965	197870	C	T	.	.	AF_EXAC=0.00093;AF_TGP=0.003;ALLELEID=195031;CLNDN=Polycystic_kidney_disease|Autosomal_recessive_polycystic_kidney_disease|not_specified;CLNDISDB=Human_Phenotype_Ontology:HP:0000113,Human_Phenotype_Ontology:HP:0004716,Human_Phenotype_Ontology:HP:0004739,Human_Phenotype_Ontology:HP:0004740,Human_Phenotype_Ontology:HP:0008645,Human_Phenotype_Ontology:HP:0008673,Human_Phenotype_Ontology:HP:0008699,MONDO:MONDO:0020642,MedGen:C0022680,OMIM:PS173900|MONDO:MONDO:0009889,MedGen:C0085548,Orphanet:ORPHA731,SNOMED_CT:28770003|MedGen:CN169374;CLNHGVS=NC_000006.12:g.52079965C>T;CLNREVSTAT=criteria_provided,_conflicting_interpretations;CLNSIG=Conflicting_interpretations_of_pathogenicity;CLNSIGCONF=Benign(2),Uncertain_significance(1);CLNVC=single_nucleotide_variant;CLNVCSO=SO:0001483;CLNVI=Illumina_Clinical_Services_Laboratory,Illumina:714409;GENEINFO=PKHD1:5314;MC=SO:0001583|missense_variant;ORIGIN=1;RS=143979330;Pangolin=ENSG00000170927.15|43:0.01|-20:-0.02
chr6	52080011	595783	G	A	.	.	AF_EXAC=0.00012;AF_TGP=0.0004;ALLELEID=586845;CLNDN=Autosomal_recessive_polycystic_kidney_disease|not_provided;CLNDISDB=MONDO:MONDO:0009889,MedGen:C0085548,Orphanet:ORPHA731,SNOMED_CT:28770003|MedGen:CN517202;CLNHGVS=NC_000006.12:g.52080011G>A;CLNREVSTAT=criteria_provided,_multiple_submitters,_no_conflicts;CLNSIG=Uncertain_significance;CLNVC=single_nucleotide_variant;CLNVCSO=SO:0001483;CLNVI=Illumina_Clinical_Services_Laboratory,Illumina:664801;GENEINFO=PKHD1:5314;MC=SO:0001627|intron_variant;ORIGIN=1;RS=535210707;Pangolin=ENSG00000170927.15|-3:0.02|-28:-0.0
chr6	52082379	908451	C	T	.	.	ALLELEID=900247;CLNDN=Autosomal_recessive_polycystic_kidney_disease;CLNDISDB=MONDO:MONDO:0009889,MedGen:C0085548,Orphanet:ORPHA731,SNOMED_CT:28770003;CLNHGVS=NC_000006.12:g.52082379C>T;CLNREVSTAT=criteria_provided,_single_submitter;CLNSIG=Uncertain_significance;CLNVC=single_nucleotide_variant;CLNVCSO=SO:0001483;CLNVI=Illumina_Clinical_Services_Laboratory,Illumina:916920;GENEINFO=PKHD1:5314;MC=SO:0001627|intron_variant;ORIGIN=1;Pangolin=ENSG00000170927.15|11:0.0|13:-0.06
chr6	52082389	557776	T	TA	.	.	ALLELEID=544269;CLNDN=Autosomal_recessive_polycystic_kidney_disease;CLNDISDB=MONDO:MONDO:0009889,MedGen:C0085548,Orphanet:ORPHA731,SNOMED_CT:28770003;CLNHGVS=NC_000006.12:g.52082390dup;CLNREVSTAT=criteria_provided,_single_submitter;CLNSIG=Uncertain_significance;CLNVC=Duplication;CLNVCSO=SO:1000035;GENEINFO=PKHD1:5314;MC=SO:0001575|splice_donor_variant;ORIGIN=0;RS=1554228127;Pangolin=ENSG00000170927.15|-3:0.01|4:-0.42
chr6	52082398	357457	C	T	.	.	AF_ESP=0.00161;AF_EXAC=0.00063;AF_TGP=0.0004;ALLELEID=303605;CLNDN=Autosomal_recessive_polycystic_kidney_disease|not_provided;CLNDISDB=MONDO:MONDO:0009889,MedGen:C0085548,Orphanet:ORPHA731,SNOMED_CT:28770003|MedGen:CN517202;CLNHGVS=NC_000006.12:g.52082398C>T;CLNREVSTAT=criteria_provided,_conflicting_interpretations;CLNSIG=Conflicting_interpretations_of_pathogenicity;CLNSIGCONF=Likely_benign(1),Uncertain_significance(2);CLNVC=single_nucleotide_variant;CLNVCSO=SO:0001483;CLNVI=Illumina_Clinical_Services_Laboratory,Illumina:148421;GENEINFO=PKHD1:5314;MC=SO:0001583|missense_variant;ORIGIN=1;RS=145886657;Pangolin=ENSG00000170927.15|-2:0.0|-6:-0.04
chr6	52082399	286684	G	A	.	.	AF_ESP=8e-05;AF_EXAC=1e-05;ALLELEID=270921;CLNDN=Autosomal_recessive_polycystic_kidney_disease|not_provided;CLNDISDB=MONDO:MONDO:0009889,MedGen:C0085548,Orphanet:ORPHA731,SNOMED_CT:28770003|MedGen:CN517202;CLNHGVS=NC_000006.12:g.52082399G>A;CLNREVSTAT=criteria_provided,_conflicting_interpretations;CLNSIG=Conflicting_interpretations_of_pathogenicity;CLNSIGCONF=Likely_pathogenic(2),Pathogenic(1),Uncertain_significance(1);CLNVC=single_nucleotide_variant;CLNVCSO=SO:0001483;CLNVI=UniProtKB_(protein):P08F94#VAR_066416;GENEINFO=PKHD1:5314;MC=SO:0001583|missense_variant;ORIGIN=1;RS=370277502;Pangolin=ENSG00000170927.15|2:0.0|-7:-0.04
chr6	52082403	290955	T	C	.	.	ALLELEID=275192;CLNDN=not_provided;CLNDISDB=MedGen:CN517202;CLNHGVS=NC_000006.12:g.52082403T>C;CLNREVSTAT=criteria_provided,_single_submitter;CLNSIG=Uncertain_significance;CLNVC=single_nucleotide_variant;CLNVCSO=SO:0001483;GENEINFO=PKHD1:5314;MC=SO:0001819|synonymous_variant;ORIGIN=1;RS=886044598;Pangolin=ENSG00000170927.15|-11:0.03|34:-0.0
chr6	52082411	496518	C	G	.	.	AF_ESP=8e-05;ALLELEID=487221;CLNDN=Autosomal_recessive_polycystic_kidney_disease|not_provided;CLNDISDB=MONDO:MONDO:0009889,MedGen:C0085548,Orphanet:ORPHA731,SNOMED_CT:28770003|MedGen:CN517202;CLNHGVS=NC_000006.12:g.52082411C>G;CLNREVSTAT=criteria_provided,_single_submitter;CLNSIG=Uncertain_significance;CLNVC=single_nucleotide_variant;CLNVCSO=SO:0001483;GENEINFO=PKHD1:5314;MC=SO:0001583|missense_variant;ORIGIN=1;RS=374447352;Pangolin=ENSG00000170927.15|-19:0.0|-19:-0.0
chr6	52082415	594494	C	T	.	.	ALLELEID=585557;CLNDN=not_provided;CLNDISDB=MedGen:CN517202;CLNHGVS=NC_000006.12:g.52082415C>T;CLNREVSTAT=criteria_provided,_single_submitter;CLNSIG=Uncertain_significance;CLNVC=single_nucleotide_variant;CLNVCSO=SO:0001483;GENEINFO=PKHD1:5314;MC=SO:0001819|synonymous_variant;ORIGIN=1;RS=1562305126;Pangolin=ENSG00000170927.15|-23:0.0|-23:-0.0
chr6	52082455	970721	C	T	.	.	ALLELEID=954496;CLNDN=Autosomal_recessive_polycystic_kidney_disease;CLNDISDB=MONDO:MONDO:0009889,MedGen:C0085548,Orphanet:ORPHA731,SNOMED_CT:28770003;CLNHGVS=NC_000006.12:g.52082455C>T;CLNREVSTAT=criteria_provided,_single_submitter;CLNSIG=Uncertain_significance;CLNVC=single_nucleotide_variant;CLNVCSO=SO:0001483;GENEINFO=PKHD1:5314;MC=SO:0001583|missense_variant;ORIGIN=1;Pangolin=ENSG00000170927.15|-2:0.0|40:-0.0
chr6	52082456	499252	G	A	.	.	AF_EXAC=4e-05;ALLELEID=490676;CLNDN=Autosomal_recessive_polycystic_kidney_disease|not_provided;CLNDISDB=MONDO:MONDO:0009889,MedGen:C0085548,Orphanet:ORPHA731,SNOMED_CT:28770003|MedGen:CN517202;CLNHGVS=NC_000006.12:g.52082456G>A;CLNREVSTAT=criteria_provided,_multiple_submitters,_no_conflicts;CLNSIG=Uncertain_significance;CLNVC=single_nucleotide_variant;CLNVCSO=SO:0001483;GENEINFO=PKHD1:5314;MC=SO:0001583|missense_variant;ORIGIN=1;RS=567357782;Pangolin=ENSG00000170927.15|2:0.0|39:-0.0
chr6	52082465	219566	G	A	.	.	ALLELEID=221638;CLNDN=Autosomal_recessive_polycystic_kidney_disease;CLNDISDB=MONDO:MONDO:0009889,MedGen:C0085548,Orphanet:ORPHA731,SNOMED_CT:28770003;CLNHGVS=NC_000006.12:g.52082465G>A;CLNREVSTAT=criteria_provided,_single_submitter;CLNSIG=Uncertain_significance;CLNVC=single_nucleotide_variant;CLNVCSO=SO:0001483;GENEINFO=PKHD1:5314;MC=SO:0001583|missense_variant;ORIGIN=1;RS=781485593;Pangolin=ENSG00000170927.15|7:0.0|0:-0.0
chr6	52082465	702879	G	T	.	.	AF_EXAC=0.00031;ALLELEID=692010;CLNDN=Autosomal_recessive_polycystic_kidney_disease;CLNDISDB=MONDO:MONDO:0009889,MedGen:C0085548,Orphanet:ORPHA731,SNOMED_CT:28770003;CLNHGVS=NC_000006.12:g.52082465G>T;CLNREVSTAT=criteria_provided,_conflicting_interpretations;CLNSIG=Conflicting_interpretations_of_pathogenicity;CLNSIGCONF=Likely_benign(1),Uncertain_significance(1);CLNVC=single_nucleotide_variant;CLNVCSO=SO:0001483;CLNVI=Illumina_Clinical_Services_Laboratory,Illumina:302506;GENEINFO=PKHD1:5314;MC=SO:0001583|missense_variant;ORIGIN=1;RS=781485593;Pangolin=ENSG00000170927.15|30:0.0|0:-0.0
chr6	52082480	288717	C	T	.	.	AF_EXAC=3e-05;ALLELEID=272954;CLNDN=not_provided;CLNDISDB=MedGen:CN517202;CLNHGVS=NC_000006.12:g.52082480C>T;CLNREVSTAT=criteria_provided,_single_submitter;CLNSIG=Uncertain_significance;CLNVC=single_nucleotide_variant;CLNVCSO=SO:0001483;GENEINFO=PKHD1:5314;MC=SO:0001583|missense_variant;ORIGIN=1;RS=749853418;Pangolin=ENSG00000170927.15|9:0.0|0:-0.0
chr6	52082481	357458	G	A	.	.	AF_ESP=8e-05;AF_EXAC=1e-05;ALLELEID=303619;CLNDN=Autosomal_recessive_polycystic_kidney_disease;CLNDISDB=MONDO:MONDO:0009889,MedGen:C0085548,Orphanet:ORPHA731,SNOMED_CT:28770003;CLNHGVS=NC_000006.12:g.52082481G>A;CLNREVSTAT=criteria_provided,_conflicting_interpretations;CLNSIG=Conflicting_interpretations_of_pathogenicity;CLNSIGCONF=Likely_benign(1),Uncertain_significance(1);CLNVC=single_nucleotide_variant;CLNVCSO=SO:0001483;CLNVI=Illumina_Clinical_Services_Laboratory,Illumina:444355;GENEINFO=PKHD1:5314;MC=SO:0001819|synonymous_variant;ORIGIN=1;RS=148089143;Pangolin=ENSG00000170927.15|6:0.0|-1:-0.0
chr6	52082483	552341	TCAC	T	.	.	ALLELEID=544281;CLNDN=Autosomal_recessive_polycystic_kidney_disease;CLNDISDB=MONDO:MONDO:0009889,MedGen:C0085548,Orphanet:ORPHA731,SNOMED_CT:28770003;CLNHGVS=NC_000006.12:g.52082486_52082488del;CLNREVSTAT=criteria_provided,_single_submitter;CLNSIG=Uncertain_significance;CLNVC=Deletion;CLNVCSO=SO:0000159;GENEINFO=PKHD1:5314;MC=SO:0001822|inframe_deletion;ORIGIN=0;RS=1554228222;Pangolin=ENSG00000170927.15|6:0.0|12:-0.0
chr6	52082502	997116	T	C	.	.	ALLELEID=984854;CLNDN=Polycystic_kidney_disease;CLNDISDB=Human_Phenotype_Ontology:HP:0000113,Human_Phenotype_Ontology:HP:0004716,Human_Phenotype_Ontology:HP:0004739,Human_Phenotype_Ontology:HP:0004740,Human_Phenotype_Ontology:HP:0008645,Human_Phenotype_Ontology:HP:0008673,Human_Phenotype_Ontology:HP:0008699,MONDO:MONDO:0020642,MedGen:C0022680,OMIM:PS173900;CLNHGVS=NC_000006.12:g.52082502T>C;CLNREVSTAT=no_assertion_criteria_provided;CLNSIG=Uncertain_significance;CLNVC=single_nucleotide_variant;CLNVCSO=SO:0001483;GENEINFO=PKHD1:5314;MC=SO:0001819|synonymous_variant;ORIGIN=0;Pangolin=ENSG00000170927.15|40:0.01|-7:-0.0
chr6	52082509	598044	C	T	.	.	ALLELEID=589105;CLNDN=not_provided;CLNDISDB=MedGen:CN517202;CLNHGVS=NC_000006.12:g.52082509C>T;CLNREVSTAT=criteria_provided,_single_submitter;CLNSIG=Uncertain_significance;CLNVC=single_nucleotide_variant;CLNVCSO=SO:0001483;GENEINFO=PKHD1:5314;MC=SO:0001583|missense_variant;ORIGIN=1;RS=148070358;Pangolin=ENSG00000170927.15|33:0.01|-19:-0.0
chr6	52082512	840831	T	C	.	.	ALLELEID=832031;CLNDN=Autosomal_recessive_polycystic_kidney_disease;CLNDISDB=MONDO:MONDO:0009889,MedGen:C0085548,Orphanet:ORPHA731,SNOMED_CT:28770003;CLNHGVS=NC_000006.12:g.52082512T>C;CLNREVSTAT=criteria_provided,_multiple_submitters,_no_conflicts;CLNSIG=Uncertain_significance;CLNVC=single_nucleotide_variant;CLNVCSO=SO:0001483;CLNVI=Illumina_Clinical_Services_Laboratory,Illumina:629193;GENEINFO=PKHD1:5314;MC=SO:0001583|missense_variant;ORIGIN=1;Pangolin=ENSG00000170927.15|-1:0.08|30:-0.11
chr6	52082515	197367	T	C	.	.	AF_ESP=0.00146;AF_TGP=0.0018;ALLELEID=194528;CLNDN=Autosomal_recessive_polycystic_kidney_disease|not_specified;CLNDISDB=MONDO:MONDO:0009889,MedGen:C0085548,Orphanet:ORPHA731,SNOMED_CT:28770003|MedGen:CN169374;CLNHGVS=NC_000006.12:g.52082515T>C;CLNREVSTAT=criteria_provided,_conflicting_interpretations;CLNSIG=Conflicting_interpretations_of_pathogenicity;CLNSIGCONF=Likely_benign(2),Uncertain_significance(1);CLNVC=single_nucleotide_variant;CLNVCSO=SO:0001483;CLNVI=Illumina_Clinical_Services_Laboratory,Illumina:263740;GENEINFO=PKHD1:5314;MC=SO:0001583|missense_variant;ORIGIN=1;RS=141790557;Pangolin=ENSG00000170927.15|-1:0.01|27:-0.03
chr6	52082523	357459	A	C	.	.	AF_EXAC=5e-05;AF_TGP=0.0002;ALLELEID=308157;CLNDN=Autosomal_recessive_polycystic_kidney_disease;CLNDISDB=MONDO:MONDO:0009889,MedGen:C0085548,Orphanet:ORPHA731,SNOMED_CT:28770003;CLNHGVS=NC_000006.12:g.52082523A>C;CLNREVSTAT=criteria_provided,_conflicting_interpretations;CLNSIG=Conflicting_interpretations_of_pathogenicity;CLNSIGCONF=Likely_benign(1),Uncertain_significance(1);CLNVC=single_nucleotide_variant;CLNVCSO=SO:0001483;CLNVI=Illumina_Clinical_Services_Laboratory,Illumina:262350;GENEINFO=PKHD1:5314;MC=SO:0001819|synonymous_variant;ORIGIN=1;RS=529214120;Pangolin=ENSG00000170927.15|19:0.02|19:-0.0
chr6	52082530	598650	C	A	.	.	ALLELEID=589711;CLNDN=not_provided;CLNDISDB=MedGen:CN517202;CLNHGVS=NC_000006.12:g.52082530C>A;CLNREVSTAT=criteria_provided,_single_submitter;CLNSIG=Uncertain_significance;CLNVC=single_nucleotide_variant;CLNVCSO=SO:0001483;GENEINFO=PKHD1:5314;MC=SO:0001583|missense_variant;ORIGIN=1;RS=557361225;Pangolin=ENSG00000170927.15|12:0.01|1:-0.0
chr6	52082530	576238	C	T	.	.	AF_EXAC=2e-05;AF_TGP=0.0002;ALLELEID=560878;CLNDN=Autosomal_recessive_polycystic_kidney_disease|not_provided;CLNDISDB=MONDO:MONDO:0009889,MedGen:C0085548,Orphanet:ORPHA731,SNOMED_CT:28770003|MedGen:CN517202;CLNHGVS=NC_000006.12:g.52082530C>T;CLNREVSTAT=criteria_provided,_multiple_submitters,_no_conflicts;CLNSIG=Uncertain_significance;CLNVC=single_nucleotide_variant;CLNVCSO=SO:0001483;GENEINFO=PKHD1:5314;MC=SO:0001583|missense_variant;ORIGIN=1;RS=557361225;Pangolin=ENSG00000170927.15|12:0.04|-35:-0.0
chr6	52082542	167500	C	A	.	.	ALLELEID=177109;CLNDN=not_provided;CLNDISDB=MedGen:CN517202;CLNHGVS=NC_000006.12:g.52082542C>A;CLNREVSTAT=criteria_provided,_single_submitter;CLNSIG=Uncertain_significance;CLNVC=single_nucleotide_variant;CLNVCSO=SO:0001483;GENEINFO=PKHD1:5314;MC=SO:0001583|missense_variant;ORIGIN=1;RS=727504097;Pangolin=ENSG00000170927.15|26:0.0|0:-0.35
chr6	52083169	262388	C	T	.	.	AF_ESP=0.00062;AF_EXAC=0.0001;ALLELEID=252443;CLNDN=Autosomal_recessive_polycystic_kidney_disease|not_specified|not_provided;CLNDISDB=MONDO:MONDO:0009889,MedGen:C0085548,Orphanet:ORPHA731,SNOMED_CT:28770003|MedGen:CN169374|MedGen:CN517202;CLNHGVS=NC_000006.12:g.52083169C>T;CLNREVSTAT=criteria_provided,_conflicting_interpretations;CLNSIG=Conflicting_interpretations_of_pathogenicity;CLNSIGCONF=Benign(1),Likely_benign(1),Uncertain_significance(1);CLNVC=single_nucleotide_variant;CLNVCSO=SO:0001483;GENEINFO=PKHD1:5314;MC=SO:0001627|intron_variant;ORIGIN=1;RS=367608402;Pangolin=ENSG00000170927.15|-1:0.0|9:-0.05
chr6	52083179	281794	A	G	.	.	AF_ESP=0.00015;AF_EXAC=0.00018;ALLELEID=266031;CLNDN=Autosomal_recessive_polycystic_kidney_disease|not_provided;CLNDISDB=MONDO:MONDO:0009889,MedGen:C0085548,Orphanet:ORPHA731,SNOMED_CT:28770003|MedGen:CN517202;CLNHGVS=NC_000006.12:g.52083179A>G;CLNREVSTAT=criteria_provided,_multiple_submitters,_no_conflicts;CLNSIG=Uncertain_significance;CLNVC=single_nucleotide_variant;CLNVCSO=SO:0001483;GENEINFO=PKHD1:5314;MC=SO:0001819|synonymous_variant;ORIGIN=1;RS=201195801;Pangolin=ENSG00000170927.15|-1:0.07|41:-0.0
chr6	52083180	597751	T	C	.	.	ALLELEID=588812;CLNDN=not_provided;CLNDISDB=MedGen:CN517202;CLNHGVS=NC_000006.12:g.52083180T>C;CLNREVSTAT=criteria_provided,_single_submitter;CLNSIG=Uncertain_significance;CLNVC=single_nucleotide_variant;CLNVCSO=SO:0001483;GENEINFO=PKHD1:5314;MC=SO:0001583|missense_variant;ORIGIN=1;RS=907274029;Pangolin=ENSG00000170927.15|40:0.0|-2:-0.28
chr6	52083186	286937	A	C	.	.	ALLELEID=271174;CLNDN=not_provided;CLNDISDB=MedGen:CN517202;CLNHGVS=NC_000006.12:g.52083186A>C;CLNREVSTAT=criteria_provided,_single_submitter;CLNSIG=Uncertain_significance;CLNVC=single_nucleotide_variant;CLNVCSO=SO:0001483;GENEINFO=PKHD1:5314;MC=SO:0001583|missense_variant;ORIGIN=1;RS=886043527;Pangolin=ENSG00000170927.15|5:0.0|-8:-0.07
chr6	52083252	909294	C	T	.	.	ALLELEID=896661;CLNDN=Autosomal_recessive_polycystic_kidney_disease;CLNDISDB=MONDO:MONDO:0009889,MedGen:C0085548,Orphanet:ORPHA731,SNOMED_CT:28770003;CLNHGVS=NC_000006.12:g.52083252C>T;CLNREVSTAT=criteria_provided,_multiple_submitters,_no_conflicts;CLNSIG=Uncertain_significance;CLNVC=single_nucleotide_variant;CLNVCSO=SO:0001483;CLNVI=Illumina_Clinical_Services_Laboratory,Illumina:1352157;GENEINFO=PKHD1:5314;MC=SO:0001583|missense_variant;ORIGIN=1;Pangolin=ENSG00000170927.15|3:0.01|3:-0.04
chr6	52083253	500969	G	A	.	.	AF_EXAC=2e-05;ALLELEID=492393;CLNDN=Autosomal_recessive_polycystic_kidney_disease|not_provided;CLNDISDB=MONDO:MONDO:0009889,MedGen:C0085548,Orphanet:ORPHA731,SNOMED_CT:28770003|MedGen:CN517202;CLNHGVS=NC_000006.12:g.52083253G>A;CLNREVSTAT=criteria_provided,_multiple_submitters,_no_conflicts;CLNSIG=Uncertain_significance;CLNVC=single_nucleotide_variant;CLNVCSO=SO:0001483;GENEINFO=PKHD1:5314;MC=SO:0001583|missense_variant;ORIGIN=1;RS=767379405;Pangolin=ENSG00000170927.15|8:0.0|2:-0.09
chr6	52084885	909295	C	A	.	.	ALLELEID=896662;CLNDN=Autosomal_recessive_polycystic_kidney_disease;CLNDISDB=MONDO:MONDO:0009889,MedGen:C0085548,Orphanet:ORPHA731,SNOMED_CT:28770003;CLNHGVS=NC_000006.12:g.52084885C>A;CLNREVSTAT=criteria_provided,_multiple_submitters,_no_conflicts;CLNSIG=Uncertain_significance;CLNVC=single_nucleotide_variant;CLNVCSO=SO:0001483;CLNVI=Illumina_Clinical_Services_Laboratory,Illumina:1396193;GENEINFO=PKHD1:5314;MC=SO:0001583|missense_variant;ORIGIN=1;Pangolin=ENSG00000170927.15|2:0.0|-34:-0.03
chr6	52084911	528300	A	G	.	.	AF_EXAC=1e-05;ALLELEID=522032;CLNDN=Autosomal_recessive_polycystic_kidney_disease;CLNDISDB=MONDO:MONDO:0009889,MedGen:C0085548,Orphanet:ORPHA731,SNOMED_CT:28770003;CLNHGVS=NC_000006.12:g.52084911A>G;CLNREVSTAT=criteria_provided,_single_submitter;CLNSIG=Uncertain_significance;CLNVC=single_nucleotide_variant;CLNVCSO=SO:0001483;GENEINFO=PKHD1:5314;MC=SO:0001583|missense_variant;ORIGIN=1;RS=750588859;Pangolin=ENSG00000170927.15|-29:0.09|-30:-0.0
chr6	52084963	357460	T	C	.	.	AF_EXAC=2e-05;ALLELEID=308218;CLNDN=Autosomal_recessive_polycystic_kidney_disease;CLNDISDB=MONDO:MONDO:0009889,MedGen:C0085548,Orphanet:ORPHA731,SNOMED_CT:28770003;CLNHGVS=NC_000006.12:g.52084963T>C;CLNREVSTAT=criteria_provided,_single_submitter;CLNSIG=Uncertain_significance;CLNVC=single_nucleotide_variant;CLNVCSO=SO:0001483;CLNVI=Illumina_Clinical_Services_Laboratory,Illumina:794624;GENEINFO=PKHD1:5314;MC=SO:0001623|5_prime_UTR_variant;ORIGIN=1;RS=767584874;Pangolin=ENSG00000170927.15|-1:0.01|-8:-0.0
chr6	52087534	909296	T	C	.	.	ALLELEID=896663;CLNDN=Autosomal_recessive_polycystic_kidney_disease;CLNDISDB=MONDO:MONDO:0009889,MedGen:C0085548,Orphanet:ORPHA731,SNOMED_CT:28770003;CLNHGVS=NC_000006.12:g.52087534T>C;CLNREVSTAT=criteria_provided,_single_submitter;CLNSIG=Uncertain_significance;CLNVC=single_nucleotide_variant;CLNVCSO=SO:0001483;CLNVI=Illumina_Clinical_Services_Laboratory,Illumina:906177;GENEINFO=PKHD1:5314;MC=SO:0001623|5_prime_UTR_variant;ORIGIN=1;Pangolin=ENSG00000170927.15|1:0.0|-26:-0.0
chr6	52087563	357461	C	T	.	.	ALLELEID=308158;CLNDN=Autosomal_recessive_polycystic_kidney_disease;CLNDISDB=MONDO:MONDO:0009889,MedGen:C0085548,Orphanet:ORPHA731,SNOMED_CT:28770003;CLNHGVS=NC_000006.12:g.52087563C>T;CLNREVSTAT=criteria_provided,_single_submitter;CLNSIG=Uncertain_significance;CLNVC=single_nucleotide_variant;CLNVCSO=SO:0001483;CLNVI=Illumina_Clinical_Services_Laboratory,Illumina:784747;GENEINFO=PKHD1:5314;MC=SO:0001623|5_prime_UTR_variant;ORIGIN=1;RS=886061625;Pangolin=ENSG00000170927.15|-13:0.0|35:-0.0
chr6	52087572	357462	C	T	.	.	ALLELEID=308219;CLNDN=Autosomal_recessive_polycystic_kidney_disease;CLNDISDB=MONDO:MONDO:0009889,MedGen:C0085548,Orphanet:ORPHA731,SNOMED_CT:28770003;CLNHGVS=NC_000006.12:g.52087572C>T;CLNREVSTAT=criteria_provided,_single_submitter;CLNSIG=Uncertain_significance;CLNVC=single_nucleotide_variant;CLNVCSO=SO:0001483;CLNVI=Illumina_Clinical_Services_Laboratory,Illumina:134548;GENEINFO=PKHD1:5314;MC=SO:0001623|5_prime_UTR_variant;ORIGIN=1;RS=886061626;Pangolin=ENSG00000170927.15|26:0.0|-1:-0.0
chr6	52236934	959862	C	G	.	.	ALLELEID=945061;CLNDN=Candidiasis,_familial,_6;CLNDISDB=MONDO:MONDO:0013503,MedGen:C3151405,OMIM:613956;CLNHGVS=NC_000006.12:g.52236934C>G;CLNREVSTAT=criteria_provided,_single_submitter;CLNSIG=Uncertain_significance;CLNVC=single_nucleotide_variant;CLNVCSO=SO:0001483;GENEINFO=IL17F:112744;MC=SO:0001583|missense_variant;ORIGIN=1;Pangolin=ENSG00000112116.10|-6:0.02|-6:-0.05
chr6	52236954	357467	G	A	.	.	AF_EXAC=1e-05;AF_TGP=0.0002;ALLELEID=308220;CLNDN=Candidiasis,_familial,_6;CLNDISDB=MONDO:MONDO:0013503,MedGen:C3151405,OMIM:613956;CLNHGVS=NC_000006.12:g.52236954G>A;CLNREVSTAT=criteria_provided,_single_submitter;CLNSIG=Uncertain_significance;CLNVC=single_nucleotide_variant;CLNVCSO=SO:0001483;CLNVI=Illumina_Clinical_Services_Laboratory,Illumina:83583;GENEINFO=IL17F:112744;MC=SO:0001583|missense_variant;ORIGIN=1;RS=144576902;Pangolin=ENSG00000112116.10|-26:0.01|-26:-0.01
chr6	52236954	1026711	G	C	.	.	ALLELEID=1006699;CLNDN=Candidiasis,_familial,_6;CLNDISDB=MONDO:MONDO:0013503,MedGen:C3151405,OMIM:613956;CLNHGVS=NC_000006.12:g.52236954G>C;CLNREVSTAT=criteria_provided,_single_submitter;CLNSIG=Uncertain_significance;CLNVC=single_nucleotide_variant;CLNVCSO=SO:0001483;GENEINFO=IL17F:112744;MC=SO:0001583|missense_variant;ORIGIN=1;Pangolin=ENSG00000112116.10|-26:0.05|34:-0.01
chr6	52236965	1019128	G	A	.	.	ALLELEID=1006700;CLNDN=Candidiasis,_familial,_6;CLNDISDB=MONDO:MONDO:0013503,MedGen:C3151405,OMIM:613956;CLNHGVS=NC_000006.12:g.52236965G>A;CLNREVSTAT=criteria_provided,_single_submitter;CLNSIG=Uncertain_significance;CLNVC=single_nucleotide_variant;CLNVCSO=SO:0001483;GENEINFO=IL17F:112744;MC=SO:0001583|missense_variant;ORIGIN=1;Pangolin=ENSG00000112116.10|-37:0.02|23:-0.0
chr6	52236967	910270	G	A	.	.	ALLELEID=896665;CLNDN=Candidiasis,_familial,_6;CLNDISDB=MONDO:MONDO:0013503,MedGen:C3151405,OMIM:613956;CLNHGVS=NC_000006.12:g.52236967G>A;CLNREVSTAT=criteria_provided,_single_submitter;CLNSIG=Uncertain_significance;CLNVC=single_nucleotide_variant;CLNVCSO=SO:0001483;CLNVI=Illumina_Clinical_Services_Laboratory,Illumina:795801;GENEINFO=IL17F:112744;MC=SO:0001819|synonymous_variant;ORIGIN=1;Pangolin=ENSG00000112116.10|21:0.01|-39:-0.02
chr6	52236986	1036014	A	C	.	.	ALLELEID=1027238;CLNDN=Candidiasis,_familial,_6;CLNDISDB=MONDO:MONDO:0013503,MedGen:C3151405,OMIM:613956;CLNHGVS=NC_000006.12:g.52236986A>C;CLNREVSTAT=criteria_provided,_single_submitter;CLNSIG=Uncertain_significance;CLNVC=single_nucleotide_variant;CLNVCSO=SO:0001483;GENEINFO=IL17F:112744;MC=SO:0001583|missense_variant;ORIGIN=1;Pangolin=ENSG00000112116.10|12:0.0|2:-0.01
chr6	52236995	945052	A	C	.	.	ALLELEID=924377;CLNDN=Candidiasis,_familial,_6;CLNDISDB=MONDO:MONDO:0013503,MedGen:C3151405,OMIM:613956;CLNHGVS=NC_000006.12:g.52236995A>C;CLNREVSTAT=criteria_provided,_single_submitter;CLNSIG=Uncertain_significance;CLNVC=single_nucleotide_variant;CLNVCSO=SO:0001483;GENEINFO=IL17F:112744;MC=SO:0001583|missense_variant;ORIGIN=1;Pangolin=ENSG00000112116.10|-8:0.0|1:-0.01
chr6	52236996	911489	A	G	.	.	ALLELEID=896666;CLNDN=Candidiasis,_familial,_6;CLNDISDB=MONDO:MONDO:0013503,MedGen:C3151405,OMIM:613956;CLNHGVS=NC_000006.12:g.52236996A>G;CLNREVSTAT=criteria_provided,_single_submitter;CLNSIG=Uncertain_significance;CLNVC=single_nucleotide_variant;CLNVCSO=SO:0001483;CLNVI=Illumina_Clinical_Services_Laboratory,Illumina:1312097;GENEINFO=IL17F:112744;MC=SO:0001819|synonymous_variant;ORIGIN=1;Pangolin=ENSG00000112116.10|0:0.01|2:-0.0
chr6	52237010	842739	G	C	.	.	ALLELEID=832032;CLNDN=Candidiasis,_familial,_6;CLNDISDB=MONDO:MONDO:0013503,MedGen:C3151405,OMIM:613956;CLNHGVS=NC_000006.12:g.52237010G>C;CLNREVSTAT=criteria_provided,_single_submitter;CLNSIG=Uncertain_significance;CLNVC=single_nucleotide_variant;CLNVCSO=SO:0001483;GENEINFO=IL17F:112744;MC=SO:0001583|missense_variant;ORIGIN=1;Pangolin=ENSG00000112116.10|40:0.0|-14:-0.02
chr6	52237031	852457	C	T	.	.	ALLELEID=832033;CLNDN=Candidiasis,_familial,_6;CLNDISDB=MONDO:MONDO:0013503,MedGen:C3151405,OMIM:613956;CLNHGVS=NC_000006.12:g.52237031C>T;CLNREVSTAT=criteria_provided,_single_submitter;CLNSIG=Uncertain_significance;CLNVC=single_nucleotide_variant;CLNVCSO=SO:0001483;GENEINFO=IL17F:112744;MC=SO:0001583|missense_variant;ORIGIN=1;Pangolin=ENSG00000112116.10|-35:0.01|-43:-0.0
chr6	52237032	660654	G	A	.	.	AF_ESP=8e-05;AF_EXAC=8e-05;AF_TGP=0.0002;ALLELEID=634979;CLNDN=Candidiasis,_familial,_6;CLNDISDB=MONDO:MONDO:0013503,MedGen:C3151405,OMIM:613956;CLNHGVS=NC_000006.12:g.52237032G>A;CLNREVSTAT=criteria_provided,_single_submitter;CLNSIG=Uncertain_significance;CLNVC=single_nucleotide_variant;CLNVCSO=SO:0001483;GENEINFO=IL17F:112744;MC=SO:0001583|missense_variant;ORIGIN=1;RS=147873628;Pangolin=ENSG00000112116.10|-36:0.01|-44:-0.0
chr6	52237035	1037376	C	A	.	.	ALLELEID=1027239;CLNDN=Candidiasis,_familial,_6;CLNDISDB=MONDO:MONDO:0013503,MedGen:C3151405,OMIM:613956;CLNHGVS=NC_000006.12:g.52237035C>A;CLNREVSTAT=criteria_provided,_single_submitter;CLNSIG=Uncertain_significance;CLNVC=single_nucleotide_variant;CLNVCSO=SO:0001483;GENEINFO=IL17F:112744;MC=SO:0001583|missense_variant;ORIGIN=1;Pangolin=ENSG00000112116.10|-39:0.0|-47:-0.0
chr6	52237035	569602	C	T	.	.	AF_ESP=0.00038;AF_EXAC=0.00012;ALLELEID=563629;CLNDN=Candidiasis,_familial,_6;CLNDISDB=MONDO:MONDO:0013503,MedGen:C3151405,OMIM:613956;CLNHGVS=NC_000006.12:g.52237035C>T;CLNREVSTAT=criteria_provided,_single_submitter;CLNSIG=Uncertain_significance;CLNVC=single_nucleotide_variant;CLNVCSO=SO:0001483;GENEINFO=IL17F:112744;MC=SO:0001583|missense_variant;ORIGIN=1;RS=141798304;Pangolin=ENSG00000112116.10|-39:0.0|-47:-0.0
chr6	52237049	1038581	T	C	.	.	ALLELEID=1027240;CLNDN=Candidiasis,_familial,_6;CLNDISDB=MONDO:MONDO:0013503,MedGen:C3151405,OMIM:613956;CLNHGVS=NC_000006.12:g.52237049T>C;CLNREVSTAT=criteria_provided,_single_submitter;CLNSIG=Uncertain_significance;CLNVC=single_nucleotide_variant;CLNVCSO=SO:0001483;GENEINFO=IL17F:112744;MC=SO:0001583|missense_variant;ORIGIN=1;Pangolin=ENSG00000112116.10|1:0.0|1:-0.0
chr6	52237062	1041022	C	T	.	.	ALLELEID=1027241;CLNDN=Candidiasis,_familial,_6;CLNDISDB=MONDO:MONDO:0013503,MedGen:C3151405,OMIM:613956;CLNHGVS=NC_000006.12:g.52237062C>T;CLNREVSTAT=criteria_provided,_single_submitter;CLNSIG=Uncertain_significance;CLNVC=single_nucleotide_variant;CLNVCSO=SO:0001483;GENEINFO=IL17F:112744;MC=SO:0001583|missense_variant;ORIGIN=1;Pangolin=ENSG00000112116.10|-12:0.0|1:-0.0
chr6	52237071	964683	T	G	.	.	ALLELEID=954498;CLNDN=Candidiasis,_familial,_6;CLNDISDB=MONDO:MONDO:0013503,MedGen:C3151405,OMIM:613956;CLNHGVS=NC_000006.12:g.52237071T>G;CLNREVSTAT=criteria_provided,_single_submitter;CLNSIG=Uncertain_significance;CLNVC=single_nucleotide_variant;CLNVCSO=SO:0001483;GENEINFO=IL17F:112744;MC=SO:0001583|missense_variant;ORIGIN=1;Pangolin=ENSG00000112116.10|-21:0.0|7:-0.0
chr6	52237076	956391	A	C	.	.	ALLELEID=945062;CLNDN=Candidiasis,_familial,_6;CLNDISDB=MONDO:MONDO:0013503,MedGen:C3151405,OMIM:613956;CLNHGVS=NC_000006.12:g.52237076A>C;CLNREVSTAT=criteria_provided,_single_submitter;CLNSIG=Uncertain_significance;CLNVC=single_nucleotide_variant;CLNVCSO=SO:0001483;GENEINFO=IL17F:112744;MC=SO:0001583|missense_variant;ORIGIN=1;Pangolin=ENSG00000112116.10|-1:0.0|-26:-0.0
chr6	52237115	1054848	C	T	.	.	ALLELEID=1044174;CLNDN=Candidiasis,_familial,_6;CLNDISDB=MONDO:MONDO:0013503,MedGen:C3151405,OMIM:613956;CLNHGVS=NC_000006.12:g.52237115C>T;CLNREVSTAT=criteria_provided,_single_submitter;CLNSIG=Uncertain_significance;CLNVC=single_nucleotide_variant;CLNVCSO=SO:0001483;GENEINFO=IL17F:112744;MC=SO:0001583|missense_variant;ORIGIN=1;Pangolin=ENSG00000112116.10|4:0.0|18:-0.0
chr6	52237148	849867	C	T	.	.	ALLELEID=832034;CLNDN=Candidiasis,_familial,_6;CLNDISDB=MONDO:MONDO:0013503,MedGen:C3151405,OMIM:613956;CLNHGVS=NC_000006.12:g.52237148C>T;CLNREVSTAT=criteria_provided,_single_submitter;CLNSIG=Uncertain_significance;CLNVC=single_nucleotide_variant;CLNVCSO=SO:0001483;GENEINFO=IL17F:112744;MC=SO:0001583|missense_variant;ORIGIN=1;Pangolin=ENSG00000112116.10|-2:0.0|20:-0.04
chr6	52237150	955559	G	C	.	.	ALLELEID=945063;CLNDN=Candidiasis,_familial,_6;CLNDISDB=MONDO:MONDO:0013503,MedGen:C3151405,OMIM:613956;CLNHGVS=NC_000006.12:g.52237150G>C;CLNREVSTAT=criteria_provided,_single_submitter;CLNSIG=Uncertain_significance;CLNVC=single_nucleotide_variant;CLNVCSO=SO:0001483;GENEINFO=IL17F:112744;MC=SO:0001583|missense_variant;ORIGIN=1;Pangolin=ENSG00000112116.10|-1:0.0|18:-0.01
chr6	52238720	911490	T	C	.	.	ALLELEID=900248;CLNDN=Candidiasis,_familial,_6;CLNDISDB=MONDO:MONDO:0013503,MedGen:C3151405,OMIM:613956;CLNHGVS=NC_000006.12:g.52238720T>C;CLNREVSTAT=criteria_provided,_single_submitter;CLNSIG=Uncertain_significance;CLNVC=single_nucleotide_variant;CLNVCSO=SO:0001483;CLNVI=Illumina_Clinical_Services_Laboratory,Illumina:1338060;GENEINFO=IL17F:112744;MC=SO:0001627|intron_variant;ORIGIN=1;Pangolin=ENSG00000112116.10|10:0.01|6:-0.0
chr6	52238729	225391	C	A	.	.	AF_TGP=0.00359;ALLELEID=227301;CLNDN=Candidiasis,_familial,_6;CLNDISDB=MONDO:MONDO:0013503,MedGen:C3151405,OMIM:613956;CLNHGVS=NC_000006.12:g.52238729C>A;CLNREVSTAT=criteria_provided,_conflicting_interpretations;CLNSIG=Conflicting_interpretations_of_pathogenicity;CLNSIGCONF=Benign(1),Likely_benign(1),Uncertain_significance(1);CLNVC=single_nucleotide_variant;CLNVCSO=SO:0001483;CLNVI=Illumina_Clinical_Services_Laboratory,Illumina:82920;GENEINFO=IL17F:112744;MC=SO:0001575|splice_donor_variant;ORIGIN=1;RS=117796773;Pangolin=ENSG00000112116.10|2:0.06|1:-0.91
chr6	52238729	911491	C	T	.	.	ALLELEID=900249;CLNDN=Candidiasis,_familial,_6;CLNDISDB=MONDO:MONDO:0013503,MedGen:C3151405,OMIM:613956;CLNHGVS=NC_000006.12:g.52238729C>T;CLNREVSTAT=criteria_provided,_conflicting_interpretations;CLNSIG=Conflicting_interpretations_of_pathogenicity;CLNSIGCONF=Benign(1),Pathogenic(1),Uncertain_significance(1);CLNVC=single_nucleotide_variant;CLNVCSO=SO:0001483;CLNVI=Illumina_Clinical_Services_Laboratory,Illumina:922316;GENEINFO=IL17F:112744;MC=SO:0001575|splice_donor_variant;ORIGIN=9;Pangolin=ENSG00000112116.10|-3:0.11|1:-0.84
chr6	52238741	357471	G	C	.	.	AF_EXAC=2e-05;ALLELEID=308229;CLNDN=Candidiasis,_familial,_6;CLNDISDB=MONDO:MONDO:0013503,MedGen:C3151405,OMIM:613956;CLNHGVS=NC_000006.12:g.52238741G>C;CLNREVSTAT=criteria_provided,_single_submitter;CLNSIG=Uncertain_significance;CLNVC=single_nucleotide_variant;CLNVCSO=SO:0001483;CLNVI=Illumina_Clinical_Services_Laboratory,Illumina:673830;GENEINFO=IL17F:112744;MC=SO:0001819|synonymous_variant;ORIGIN=1;RS=769617558;Pangolin=ENSG00000112116.10|-15:0.0|-11:-0.0
chr6	52238751	946538	G	T	.	.	ALLELEID=924378;CLNDN=Candidiasis,_familial,_6;CLNDISDB=MONDO:MONDO:0013503,MedGen:C3151405,OMIM:613956;CLNHGVS=NC_000006.12:g.52238751G>T;CLNREVSTAT=criteria_provided,_single_submitter;CLNSIG=Uncertain_significance;CLNVC=single_nucleotide_variant;CLNVCSO=SO:0001483;GENEINFO=IL17F:112744;MC=SO:0001583|missense_variant;ORIGIN=1;Pangolin=ENSG00000112116.10|-21:0.0|-4:-0.0
chr6	52238761	357472	C	T	.	.	AF_ESP=8e-05;AF_EXAC=1e-05;ALLELEID=308169;CLNDN=Candidiasis,_familial,_6;CLNDISDB=MONDO:MONDO:0013503,MedGen:C3151405,OMIM:613956;CLNHGVS=NC_000006.12:g.52238761C>T;CLNREVSTAT=criteria_provided,_single_submitter;CLNSIG=Uncertain_significance;CLNVC=single_nucleotide_variant;CLNVCSO=SO:0001483;CLNVI=Illumina_Clinical_Services_Laboratory,Illumina:98620;GENEINFO=IL17F:112744;MC=SO:0001583|missense_variant;ORIGIN=1;RS=373228601;Pangolin=ENSG00000112116.10|-31:0.01|-35:-0.0
chr6	52238769	948947	C	T	.	.	ALLELEID=924379;CLNDN=Candidiasis,_familial,_6;CLNDISDB=MONDO:MONDO:0013503,MedGen:C3151405,OMIM:613956;CLNHGVS=NC_000006.12:g.52238769C>T;CLNREVSTAT=criteria_provided,_single_submitter;CLNSIG=Uncertain_significance;CLNVC=single_nucleotide_variant;CLNVCSO=SO:0001483;GENEINFO=IL17F:112744;MC=SO:0001583|missense_variant;ORIGIN=1;Pangolin=ENSG00000112116.10|-39:0.0|-39:-0.0
chr6	52238784	908518	C	T	.	.	ALLELEID=896667;CLNDN=Candidiasis,_familial,_6;CLNDISDB=MONDO:MONDO:0013503,MedGen:C3151405,OMIM:613956;CLNHGVS=NC_000006.12:g.52238784C>T;CLNREVSTAT=criteria_provided,_single_submitter;CLNSIG=Uncertain_significance;CLNVC=single_nucleotide_variant;CLNVCSO=SO:0001483;CLNVI=Illumina_Clinical_Services_Laboratory,Illumina:658274;GENEINFO=IL17F:112744;MC=SO:0001583|missense_variant;ORIGIN=1;Pangolin=ENSG00000112116.10|43:0.0|45:-0.0
chr6	52238785	943201	G	T	.	.	ALLELEID=933356;CLNDN=Candidiasis,_familial,_6;CLNDISDB=MONDO:MONDO:0013503,MedGen:C3151405,OMIM:613956;CLNHGVS=NC_000006.12:g.52238785G>T;CLNREVSTAT=criteria_provided,_single_submitter;CLNSIG=Uncertain_significance;CLNVC=single_nucleotide_variant;CLNVCSO=SO:0001483;GENEINFO=IL17F:112744;MC=SO:0001583|missense_variant;ORIGIN=1;Pangolin=ENSG00000112116.10|0:0.0|44:-0.0
chr6	52238844	646441	C	A	.	.	AF_EXAC=2e-05;ALLELEID=634980;CLNDN=Candidiasis,_familial,_6;CLNDISDB=MONDO:MONDO:0013503,MedGen:C3151405,OMIM:613956;CLNHGVS=NC_000006.12:g.52238844C>A;CLNREVSTAT=criteria_provided,_single_submitter;CLNSIG=Uncertain_significance;CLNVC=single_nucleotide_variant;CLNVCSO=SO:0001483;GENEINFO=IL17F:112744;MC=SO:0001583|missense_variant;ORIGIN=1;RS=760922852;Pangolin=ENSG00000112116.10|-15:0.0|10:-0.0
chr6	52238861	648005	G	C	.	.	ALLELEID=634981;CLNDN=Candidiasis,_familial,_6;CLNDISDB=MONDO:MONDO:0013503,MedGen:C3151405,OMIM:613956;CLNHGVS=NC_000006.12:g.52238861G>C;CLNREVSTAT=criteria_provided,_single_submitter;CLNSIG=Uncertain_significance;CLNVC=single_nucleotide_variant;CLNVCSO=SO:0001483;GENEINFO=IL17F:112744;MC=SO:0001583|missense_variant;ORIGIN=1;RS=1582260865;Pangolin=ENSG00000112116.10|-32:0.0|-7:-0.0
chr6	52238893	859598	G	A	.	.	ALLELEID=832035;CLNDN=Candidiasis,_familial,_6;CLNDISDB=MONDO:MONDO:0013503,MedGen:C3151405,OMIM:613956;CLNHGVS=NC_000006.12:g.52238893G>A;CLNREVSTAT=criteria_provided,_single_submitter;CLNSIG=Uncertain_significance;CLNVC=single_nucleotide_variant;CLNVCSO=SO:0001483;GENEINFO=IL17F:112744;MC=SO:0001583|missense_variant;ORIGIN=1;Pangolin=ENSG00000112116.10|-39:0.0|-14:-0.0
chr6	52238901	969832	G	A	.	.	ALLELEID=954499;CLNDN=Candidiasis,_familial,_6;CLNDISDB=MONDO:MONDO:0013503,MedGen:C3151405,OMIM:613956;CLNHGVS=NC_000006.12:g.52238901G>A;CLNREVSTAT=criteria_provided,_single_submitter;CLNSIG=Uncertain_significance;CLNVC=single_nucleotide_variant;CLNVCSO=SO:0001483;GENEINFO=IL17F:112744;MC=SO:0001583|missense_variant;ORIGIN=1;Pangolin=ENSG00000112116.10|49:0.01|-22:-0.0
chr6	52238928	958519	A	G	.	.	ALLELEID=945064;CLNDN=Candidiasis,_familial,_6;CLNDISDB=MONDO:MONDO:0013503,MedGen:C3151405,OMIM:613956;CLNHGVS=NC_000006.12:g.52238928A>G;CLNREVSTAT=criteria_provided,_single_submitter;CLNSIG=Uncertain_significance;CLNVC=single_nucleotide_variant;CLNVCSO=SO:0001483;GENEINFO=IL17F:112744;MC=SO:0001583|missense_variant;ORIGIN=1;Pangolin=ENSG00000112116.10|22:0.01|22:-0.0
chr6	52238931	582871	G	A	.	.	AF_ESP=0.00038;AF_EXAC=0.00029;AF_TGP=0.0002;ALLELEID=563632;CLNDN=Candidiasis,_familial,_6;CLNDISDB=MONDO:MONDO:0013503,MedGen:C3151405,OMIM:613956;CLNHGVS=NC_000006.12:g.52238931G>A;CLNREVSTAT=criteria_provided,_single_submitter;CLNSIG=Uncertain_significance;CLNVC=single_nucleotide_variant;CLNVCSO=SO:0001483;GENEINFO=IL17F:112744;MC=SO:0001583|missense_variant;ORIGIN=1;RS=145598353;Pangolin=ENSG00000112116.10|19:0.01|36:-0.0
chr6	52238947	844625	T	C	.	.	ALLELEID=832036;CLNDN=Candidiasis,_familial,_6;CLNDISDB=MONDO:MONDO:0013503,MedGen:C3151405,OMIM:613956;CLNHGVS=NC_000006.12:g.52238947T>C;CLNREVSTAT=criteria_provided,_single_submitter;CLNSIG=Uncertain_significance;CLNVC=single_nucleotide_variant;CLNVCSO=SO:0001483;GENEINFO=IL17F:112744;MC=SO:0001583|missense_variant;ORIGIN=1;Pangolin=ENSG00000112116.10|-39:0.0|3:-0.02
chr6	52244435	357473	G	A	.	.	ALLELEID=308230;CLNDN=Candidiasis,_familial,_6;CLNDISDB=MONDO:MONDO:0013503,MedGen:C3151405,OMIM:613956;CLNHGVS=NC_000006.12:g.52244435G>A;CLNREVSTAT=criteria_provided,_single_submitter;CLNSIG=Uncertain_significance;CLNVC=single_nucleotide_variant;CLNVCSO=SO:0001483;CLNVI=Illumina_Clinical_Services_Laboratory,Illumina:681568;GENEINFO=IL17F:112744;MC=SO:0001623|5_prime_UTR_variant;ORIGIN=1;RS=764936954;Pangolin=ENSG00000112116.10|13:0.0|-38:-0.07
chr6	52420249	357476	C	T	.	.	AF_EXAC=0.00569;AF_TGP=0.002;ALLELEID=303628;CLNDN=Juvenile_myoclonic_epilepsy;CLNDISDB=MONDO:MONDO:0009696,MedGen:C0270853,OMIM:PS254770,Orphanet:ORPHA307;CLNHGVS=NC_000006.12:g.52420249C>T;CLNREVSTAT=criteria_provided,_single_submitter;CLNSIG=Uncertain_significance;CLNVC=single_nucleotide_variant;CLNVCSO=SO:0001483;CLNVI=Illumina_Clinical_Services_Laboratory,Illumina:202767;GENEINFO=EFHC1:114327;ORIGIN=1;RS=41273738;Pangolin=ENSG00000096093.16|4:0.0|-1:-0.0
chr6	52420411	1013951	A	G	.	.	ALLELEID=1006701;CLNDN=Typical_absence_seizures|Juvenile_myoclonic_epilepsy;CLNDISDB=Human_Phenotype_Ontology:HP:0011147,MedGen:C0014553|MONDO:MONDO:0009696,MedGen:C0270853,OMIM:PS254770,Orphanet:ORPHA307;CLNHGVS=NC_000006.12:g.52420411A>G;CLNREVSTAT=criteria_provided,_single_submitter;CLNSIG=Uncertain_significance;CLNVC=single_nucleotide_variant;CLNVCSO=SO:0001483;GENEINFO=EFHC1:114327;MC=SO:0001582|initiatior_codon_variant,SO:0001583|missense_variant,SO:0001619|non-coding_transcript_variant;ORIGIN=1;Pangolin=ENSG00000096093.16|-1:0.0|2:-0.0
chr6	52420425	447311	C	T	.	.	ALLELEID=441025;CLNDN=not_specified|not_provided;CLNDISDB=MedGen:CN169374|MedGen:CN517202;CLNHGVS=NC_000006.12:g.52420425C>T;CLNREVSTAT=criteria_provided,_conflicting_interpretations;CLNSIG=Conflicting_interpretations_of_pathogenicity;CLNSIGCONF=Likely_benign(1),Uncertain_significance(1);CLNVC=single_nucleotide_variant;CLNVCSO=SO:0001483;GENEINFO=EFHC1:114327;MC=SO:0001619|non-coding_transcript_variant,SO:0001819|synonymous_variant;ORIGIN=1;RS=1339961633;Pangolin=ENSG00000096093.16|-12:0.0|48:-0.01
chr6	52420426	937097	G	A	.	.	ALLELEID=933357;CLNDN=Typical_absence_seizures|Juvenile_myoclonic_epilepsy;CLNDISDB=Human_Phenotype_Ontology:HP:0011147,MedGen:C0014553|MONDO:MONDO:0009696,MedGen:C0270853,OMIM:PS254770,Orphanet:ORPHA307;CLNHGVS=NC_000006.12:g.52420426G>A;CLNREVSTAT=criteria_provided,_single_submitter;CLNSIG=Uncertain_significance;CLNVC=single_nucleotide_variant;CLNVCSO=SO:0001483;GENEINFO=EFHC1:114327;MC=SO:0001583|missense_variant,SO:0001619|non-coding_transcript_variant;ORIGIN=1;Pangolin=ENSG00000096093.16|-40:0.0|47:-0.03
chr6	52420429	205411	C	G	.	.	ALLELEID=201971;CLNDN=not_provided;CLNDISDB=MedGen:CN517202;CLNHGVS=NC_000006.12:g.52420429C>G;CLNREVSTAT=criteria_provided,_single_submitter;CLNSIG=Uncertain_significance;CLNVC=single_nucleotide_variant;CLNVCSO=SO:0001483;GENEINFO=EFHC1:114327;MC=SO:0001583|missense_variant,SO:0001619|non-coding_transcript_variant;ORIGIN=1;RS=796052419;Pangolin=ENSG00000096093.16|44:0.06|-43:-0.0
chr6	52420431	648818	T	G	.	.	ALLELEID=634982;CLNDN=Juvenile_myoclonic_epilepsy|Epilepsy,_juvenile_absence,_susceptibility_to,_1;CLNDISDB=MONDO:MONDO:0009696,MedGen:C0270853,OMIM:PS254770,Orphanet:ORPHA307|MONDO:MONDO:0020772,MedGen:C2750892,OMIM:607631;CLNHGVS=NC_000006.12:g.52420431T>G;CLNREVSTAT=criteria_provided,_single_submitter;CLNSIG=Uncertain_significance;CLNVC=single_nucleotide_variant;CLNVCSO=SO:0001483;GENEINFO=EFHC1:114327;MC=SO:0001583|missense_variant,SO:0001619|non-coding_transcript_variant;ORIGIN=1;RS=775530837;Pangolin=ENSG00000096093.16|42:0.01|42:-0.0
chr6	52420432	205418	G	C	.	.	ALLELEID=201972;CLNDN=Typical_absence_seizures|Juvenile_myoclonic_epilepsy|not_provided;CLNDISDB=Human_Phenotype_Ontology:HP:0011147,MedGen:C0014553|MONDO:MONDO:0009696,MedGen:C0270853,OMIM:PS254770,Orphanet:ORPHA307|MedGen:CN517202;CLNHGVS=NC_000006.12:g.52420432G>C;CLNREVSTAT=criteria_provided,_conflicting_interpretations;CLNSIG=Conflicting_interpretations_of_pathogenicity;CLNSIGCONF=Likely_benign(1),Uncertain_significance(1);CLNVC=single_nucleotide_variant;CLNVCSO=SO:0001483;GENEINFO=EFHC1:114327;MC=SO:0001583|missense_variant,SO:0001619|non-coding_transcript_variant;ORIGIN=1;RS=200510672;Pangolin=ENSG00000096093.16|41:0.03|-46:-0.0
chr6	52420438	842365	C	G	.	.	ALLELEID=832037;CLNDN=Typical_absence_seizures|Juvenile_myoclonic_epilepsy;CLNDISDB=Human_Phenotype_Ontology:HP:0011147,MedGen:C0014553|MONDO:MONDO:0009696,MedGen:C0270853,OMIM:PS254770,Orphanet:ORPHA307;CLNHGVS=NC_000006.12:g.52420438C>G;CLNREVSTAT=criteria_provided,_single_submitter;CLNSIG=Uncertain_significance;CLNVC=single_nucleotide_variant;CLNVCSO=SO:0001483;GENEINFO=EFHC1:114327;MC=SO:0001583|missense_variant,SO:0001619|non-coding_transcript_variant;ORIGIN=1;Pangolin=ENSG00000096093.16|35:0.03|-25:-0.0
chr6	52420450	465667	G	A	.	.	ALLELEID=455651;CLNDN=Juvenile_myoclonic_epilepsy|Epilepsy,_juvenile_absence,_susceptibility_to,_1;CLNDISDB=MONDO:MONDO:0009696,MedGen:C0270853,OMIM:PS254770,Orphanet:ORPHA307|MONDO:MONDO:0020772,MedGen:C2750892,OMIM:607631;CLNHGVS=NC_000006.12:g.52420450G>A;CLNREVSTAT=criteria_provided,_single_submitter;CLNSIG=Uncertain_significance;CLNVC=single_nucleotide_variant;CLNVCSO=SO:0001483;GENEINFO=EFHC1:114327;MC=SO:0001583|missense_variant,SO:0001619|non-coding_transcript_variant;ORIGIN=1;RS=1554257650;Pangolin=ENSG00000096093.16|23:0.01|23:-0.02
chr6	52420453	205380	A	G	.	.	AF_EXAC=2e-05;ALLELEID=201973;CLNDN=Juvenile_myoclonic_epilepsy|not_specified;CLNDISDB=MONDO:MONDO:0009696,MedGen:C0270853,OMIM:PS254770,Orphanet:ORPHA307|MedGen:CN169374;CLNHGVS=NC_000006.12:g.52420453A>G;CLNREVSTAT=criteria_provided,_conflicting_interpretations;CLNSIG=Conflicting_interpretations_of_pathogenicity;CLNSIGCONF=Likely_benign(1),Uncertain_significance(1);CLNVC=single_nucleotide_variant;CLNVCSO=SO:0001483;CLNVI=Illumina_Clinical_Services_Laboratory,Illumina:698356;GENEINFO=EFHC1:114327;MC=SO:0001583|missense_variant,SO:0001619|non-coding_transcript_variant;ORIGIN=1;RS=750899949;Pangolin=ENSG00000096093.16|20:0.02|-3:-0.0
chr6	52420469	662783	C	T	.	.	AF_ESP=8e-05;AF_EXAC=2e-05;ALLELEID=634984;CLNDN=Juvenile_myoclonic_epilepsy|Epilepsy,_juvenile_absence,_susceptibility_to,_1;CLNDISDB=MONDO:MONDO:0009696,MedGen:C0270853,OMIM:PS254770,Orphanet:ORPHA307|MONDO:MONDO:0020772,MedGen:C2750892,OMIM:607631;CLNHGVS=NC_000006.12:g.52420469C>T;CLNREVSTAT=criteria_provided,_single_submitter;CLNSIG=Uncertain_significance;CLNVC=single_nucleotide_variant;CLNVCSO=SO:0001483;GENEINFO=EFHC1:114327;MC=SO:0001583|missense_variant,SO:0001619|non-coding_transcript_variant;ORIGIN=1;RS=147882603;Pangolin=ENSG00000096093.16|4:0.0|4:-0.01
chr6	52420475	205419	T	C	.	.	ALLELEID=201974;CLNDN=not_provided;CLNDISDB=MedGen:CN517202;CLNHGVS=NC_000006.12:g.52420475T>C;CLNREVSTAT=criteria_provided,_single_submitter;CLNSIG=Uncertain_significance;CLNVC=single_nucleotide_variant;CLNVCSO=SO:0001483;GENEINFO=EFHC1:114327;MC=SO:0001575|splice_donor_variant;ORIGIN=1;RS=796052420;Pangolin=ENSG00000096093.16|5:0.06|-2:-0.92
chr6	52423941	137193	T	C	.	.	AF_ESP=0.00046;AF_EXAC=0.00079;ALLELEID=140896;CLNDN=Typical_absence_seizures|Juvenile_myoclonic_epilepsy|not_specified;CLNDISDB=Human_Phenotype_Ontology:HP:0011147,MedGen:C0014553|MONDO:MONDO:0009696,MedGen:C0270853,OMIM:PS254770,Orphanet:ORPHA307|MedGen:CN169374;CLNHGVS=NC_000006.12:g.52423941T>C;CLNREVSTAT=criteria_provided,_conflicting_interpretations;CLNSIG=Conflicting_interpretations_of_pathogenicity;CLNSIGCONF=Benign(3),Likely_benign(1),Uncertain_significance(1);CLNVC=single_nucleotide_variant;CLNVCSO=SO:0001483;CLNVI=Illumina_Clinical_Services_Laboratory,Illumina:117898;GENEINFO=EFHC1:114327;MC=SO:0001627|intron_variant;ORIGIN=1;RS=201860746;Pangolin=ENSG00000096093.16|12:0.0|5:-0.0
chr6	52423948	1034556	A	G	.	.	ALLELEID=1027242;CLNDN=Typical_absence_seizures|Juvenile_myoclonic_epilepsy;CLNDISDB=Human_Phenotype_Ontology:HP:0011147,MedGen:C0014553|MONDO:MONDO:0009696,MedGen:C0270853,OMIM:PS254770,Orphanet:ORPHA307;CLNHGVS=NC_000006.12:g.52423948A>G;CLNREVSTAT=criteria_provided,_single_submitter;CLNSIG=Uncertain_significance;CLNVC=single_nucleotide_variant;CLNVCSO=SO:0001483;GENEINFO=EFHC1:114327;MC=SO:0001619|non-coding_transcript_variant,SO:0001819|synonymous_variant;ORIGIN=1;Pangolin=ENSG00000096093.16|1:0.45|5:-0.02
chr6	52423950	205394	C	T	.	.	AF_EXAC=1e-05;ALLELEID=201975;CLNDN=Juvenile_myoclonic_epilepsy|Epilepsy,_juvenile_absence,_susceptibility_to,_1|not_provided;CLNDISDB=MONDO:MONDO:0009696,MedGen:C0270853,OMIM:PS254770,Orphanet:ORPHA307|MONDO:MONDO:0020772,MedGen:C2750892,OMIM:607631|MedGen:CN517202;CLNHGVS=NC_000006.12:g.52423950C>T;CLNREVSTAT=criteria_provided,_multiple_submitters,_no_conflicts;CLNSIG=Uncertain_significance;CLNVC=single_nucleotide_variant;CLNVCSO=SO:0001483;GENEINFO=EFHC1:114327;MC=SO:0001583|missense_variant,SO:0001619|non-coding_transcript_variant;ORIGIN=1;RS=779993809;Pangolin=ENSG00000096093.16|3:0.03|-4:-0.01
chr6	52423958	859506	C	T	.	.	ALLELEID=832038;CLNDN=Typical_absence_seizures|Juvenile_myoclonic_epilepsy;CLNDISDB=Human_Phenotype_Ontology:HP:0011147,MedGen:C0014553|MONDO:MONDO:0009696,MedGen:C0270853,OMIM:PS254770,Orphanet:ORPHA307;CLNHGVS=NC_000006.12:g.52423958C>T;CLNREVSTAT=criteria_provided,_single_submitter;CLNSIG=Uncertain_significance;CLNVC=single_nucleotide_variant;CLNVCSO=SO:0001483;GENEINFO=EFHC1:114327;MC=SO:0001583|missense_variant,SO:0001619|non-coding_transcript_variant;ORIGIN=1;Pangolin=ENSG00000096093.16|-12:0.01|-5:-0.0
chr6	52423966	205395	T	A	.	.	ALLELEID=201976;CLNDN=not_provided;CLNDISDB=MedGen:CN517202;CLNHGVS=NC_000006.12:g.52423966T>A;CLNREVSTAT=criteria_provided,_single_submitter;CLNSIG=Uncertain_significance;CLNVC=single_nucleotide_variant;CLNVCSO=SO:0001483;GENEINFO=EFHC1:114327;MC=SO:0001583|missense_variant,SO:0001619|non-coding_transcript_variant;ORIGIN=1;RS=796052415;Pangolin=ENSG00000096093.16|-13:0.0|-20:-0.01
chr6	52423971	205396	C	T	.	.	AF_ESP=8e-05;AF_EXAC=0.00022;ALLELEID=201977;CLNDN=Typical_absence_seizures|Juvenile_myoclonic_epilepsy|not_provided;CLNDISDB=Human_Phenotype_Ontology:HP:0011147,MedGen:C0014553|MONDO:MONDO:0009696,MedGen:C0270853,OMIM:PS254770,Orphanet:ORPHA307|MedGen:CN517202;CLNHGVS=NC_000006.12:g.52423971C>T;CLNREVSTAT=criteria_provided,_conflicting_interpretations;CLNSIG=Conflicting_interpretations_of_pathogenicity;CLNSIGCONF=Likely_benign(1),Uncertain_significance(1);CLNVC=single_nucleotide_variant;CLNVCSO=SO:0001483;GENEINFO=EFHC1:114327;MC=SO:0001583|missense_variant,SO:0001619|non-coding_transcript_variant;ORIGIN=1;RS=200435907;Pangolin=ENSG00000096093.16|-18:0.0|-25:-0.0
chr6	52423972	128971	G	A	.	.	AF_ESP=0.00038;AF_EXAC=0.00034;AF_TGP=0.0002;ALLELEID=134418;CLNDN=Typical_absence_seizures|Juvenile_myoclonic_epilepsy|not_specified|not_provided;CLNDISDB=Human_Phenotype_Ontology:HP:0011147,MedGen:C0014553|MONDO:MONDO:0009696,MedGen:C0270853,OMIM:PS254770,Orphanet:ORPHA307|MedGen:CN169374|MedGen:CN517202;CLNHGVS=NC_000006.12:g.52423972G>A;CLNREVSTAT=criteria_provided,_conflicting_interpretations;CLNSIG=Conflicting_interpretations_of_pathogenicity;CLNSIGCONF=Benign(1),Likely_benign(1),Uncertain_significance(2);CLNVC=single_nucleotide_variant;CLNVCSO=SO:0001483;CLNVI=Illumina_Clinical_Services_Laboratory,Illumina:457631;GENEINFO=EFHC1:114327;MC=SO:0001619|non-coding_transcript_variant,SO:0001819|synonymous_variant;ORIGIN=1;RS=140429638;Pangolin=ENSG00000096093.16|-19:0.01|-26:-0.0
chr6	52423979	205397	T	C	.	.	AF_ESP=0.00015;AF_EXAC=0.00024;ALLELEID=201978;CLNDN=Typical_absence_seizures|Juvenile_myoclonic_epilepsy|not_provided;CLNDISDB=Human_Phenotype_Ontology:HP:0011147,MedGen:C0014553|MONDO:MONDO:0009696,MedGen:C0270853,OMIM:PS254770,Orphanet:ORPHA307|MedGen:CN517202;CLNHGVS=NC_000006.12:g.52423979T>C;CLNREVSTAT=criteria_provided,_conflicting_interpretations;CLNSIG=Conflicting_interpretations_of_pathogenicity;CLNSIGCONF=Likely_benign(1),Uncertain_significance(1);CLNVC=single_nucleotide_variant;CLNVCSO=SO:0001483;GENEINFO=EFHC1:114327;MC=SO:0001583|missense_variant,SO:0001619|non-coding_transcript_variant;ORIGIN=1;RS=374402088;Pangolin=ENSG00000096093.16|-33:0.0|-33:-0.0
chr6	52423992	836132	A	G	.	.	ALLELEID=832039;CLNDN=Typical_absence_seizures|Juvenile_myoclonic_epilepsy;CLNDISDB=Human_Phenotype_Ontology:HP:0011147,MedGen:C0014553|MONDO:MONDO:0009696,MedGen:C0270853,OMIM:PS254770,Orphanet:ORPHA307;CLNHGVS=NC_000006.12:g.52423992A>G;CLNREVSTAT=criteria_provided,_single_submitter;CLNSIG=Uncertain_significance;CLNVC=single_nucleotide_variant;CLNVCSO=SO:0001483;GENEINFO=EFHC1:114327;MC=SO:0001583|missense_variant,SO:0001619|non-coding_transcript_variant;ORIGIN=1;Pangolin=ENSG00000096093.16|-1:0.0|-46:-0.01
chr6	52424006	1053349	C	T	.	.	ALLELEID=1044175;CLNDN=Typical_absence_seizures|Juvenile_myoclonic_epilepsy;CLNDISDB=Human_Phenotype_Ontology:HP:0011147,MedGen:C0014553|MONDO:MONDO:0009696,MedGen:C0270853,OMIM:PS254770,Orphanet:ORPHA307;CLNHGVS=NC_000006.12:g.52424006C>T;CLNREVSTAT=criteria_provided,_single_submitter;CLNSIG=Uncertain_significance;CLNVC=single_nucleotide_variant;CLNVCSO=SO:0001483;GENEINFO=EFHC1:114327;MC=SO:0001583|missense_variant,SO:0001619|non-coding_transcript_variant;ORIGIN=1;Pangolin=ENSG00000096093.16|10:0.0|8:-0.0
chr6	52424007	411575	G	A	.	.	ALLELEID=395552;CLNDN=Typical_absence_seizures|Juvenile_myoclonic_epilepsy;CLNDISDB=Human_Phenotype_Ontology:HP:0011147,MedGen:C0014553|MONDO:MONDO:0009696,MedGen:C0270853,OMIM:PS254770,Orphanet:ORPHA307;CLNHGVS=NC_000006.12:g.52424007G>A;CLNREVSTAT=criteria_provided,_single_submitter;CLNSIG=Uncertain_significance;CLNVC=single_nucleotide_variant;CLNVCSO=SO:0001483;GENEINFO=EFHC1:114327;MC=SO:0001583|missense_variant,SO:0001619|non-coding_transcript_variant;ORIGIN=1;RS=773598517;Pangolin=ENSG00000096093.16|9:0.0|-1:-0.0
chr6	52424007	937010	G	C	.	.	ALLELEID=933358;CLNDN=Typical_absence_seizures|Juvenile_myoclonic_epilepsy;CLNDISDB=Human_Phenotype_Ontology:HP:0011147,MedGen:C0014553|MONDO:MONDO:0009696,MedGen:C0270853,OMIM:PS254770,Orphanet:ORPHA307;CLNHGVS=NC_000006.12:g.52424007G>C;CLNREVSTAT=criteria_provided,_single_submitter;CLNSIG=Uncertain_significance;CLNVC=single_nucleotide_variant;CLNVCSO=SO:0001483;GENEINFO=EFHC1:114327;MC=SO:0001583|missense_variant,SO:0001619|non-coding_transcript_variant;ORIGIN=1;Pangolin=ENSG00000096093.16|-1:0.0|7:-0.0
chr6	52424016	1014159	T	C	.	.	ALLELEID=1006702;CLNDN=Typical_absence_seizures|Juvenile_myoclonic_epilepsy;CLNDISDB=Human_Phenotype_Ontology:HP:0011147,MedGen:C0014553|MONDO:MONDO:0009696,MedGen:C0270853,OMIM:PS254770,Orphanet:ORPHA307;CLNHGVS=NC_000006.12:g.52424016T>C;CLNREVSTAT=criteria_provided,_single_submitter;CLNSIG=Uncertain_significance;CLNVC=single_nucleotide_variant;CLNVCSO=SO:0001483;GENEINFO=EFHC1:114327;MC=SO:0001583|missense_variant,SO:0001619|non-coding_transcript_variant;ORIGIN=1;Pangolin=ENSG00000096093.16|0:0.0|-2:-0.0
chr6	52424021	928565	A	G	.	.	ALLELEID=916974;CLNDN=not_specified;CLNDISDB=MedGen:CN169374;CLNHGVS=NC_000006.12:g.52424021A>G;CLNREVSTAT=criteria_provided,_single_submitter;CLNSIG=Uncertain_significance;CLNVC=single_nucleotide_variant;CLNVCSO=SO:0001483;GENEINFO=EFHC1:114327;MC=SO:0001583|missense_variant,SO:0001619|non-coding_transcript_variant;ORIGIN=1;Pangolin=ENSG00000096093.16|-1:0.09|-5:-0.0
chr6	52424022	585843	T	A	.	.	AF_ESP=8e-05;AF_EXAC=2e-05;ALLELEID=576927;CLNDN=not_provided;CLNDISDB=MedGen:CN517202;CLNHGVS=NC_000006.12:g.52424022T>A;CLNREVSTAT=criteria_provided,_single_submitter;CLNSIG=Uncertain_significance;CLNVC=single_nucleotide_variant;CLNVCSO=SO:0001483;GENEINFO=EFHC1:114327;MC=SO:0001583|missense_variant,SO:0001619|non-coding_transcript_variant;ORIGIN=1;RS=368839861;Pangolin=ENSG00000096093.16|-6:0.0|-8:-0.0
chr6	52424026	357478	C	T	.	.	AF_ESP=8e-05;ALLELEID=303629;CLNDN=Juvenile_myoclonic_epilepsy;CLNDISDB=MONDO:MONDO:0009696,MedGen:C0270853,OMIM:PS254770,Orphanet:ORPHA307;CLNHGVS=NC_000006.12:g.52424026C>T;CLNREVSTAT=criteria_provided,_single_submitter;CLNSIG=Uncertain_significance;CLNVC=single_nucleotide_variant;CLNVCSO=SO:0001483;CLNVI=Illumina_Clinical_Services_Laboratory,Illumina:708357;GENEINFO=EFHC1:114327;MC=SO:0001619|non-coding_transcript_variant,SO:0001819|synonymous_variant;ORIGIN=1;RS=372240827;Pangolin=ENSG00000096093.16|-2:0.0|-12:-0.0
chr6	52424027	655656	G	A	.	.	AF_EXAC=1e-05;ALLELEID=634985;CLNDN=Juvenile_myoclonic_epilepsy|Epilepsy,_juvenile_absence,_susceptibility_to,_1;CLNDISDB=MONDO:MONDO:0009696,MedGen:C0270853,OMIM:PS254770,Orphanet:ORPHA307|MONDO:MONDO:0020772,MedGen:C2750892,OMIM:607631;CLNHGVS=NC_000006.12:g.52424027G>A;CLNREVSTAT=criteria_provided,_single_submitter;CLNSIG=Uncertain_significance;CLNVC=single_nucleotide_variant;CLNVCSO=SO:0001483;GENEINFO=EFHC1:114327;MC=SO:0001583|missense_variant,SO:0001619|non-coding_transcript_variant;ORIGIN=1;RS=760025678;Pangolin=ENSG00000096093.16|2:0.0|-11:-0.0
chr6	52424033	205398	C	T	.	.	AF_ESP=0.00015;AF_EXAC=0.00012;ALLELEID=201979;CLNDN=Typical_absence_seizures|Juvenile_myoclonic_epilepsy|Epilepsy,_juvenile_absence,_susceptibility_to,_1|not_provided;CLNDISDB=Human_Phenotype_Ontology:HP:0011147,MedGen:C0014553|MONDO:MONDO:0009696,MedGen:C0270853,OMIM:PS254770,Orphanet:ORPHA307|MONDO:MONDO:0020772,MedGen:C2750892,OMIM:607631|MedGen:CN517202;CLNHGVS=NC_000006.12:g.52424033C>T;CLNREVSTAT=criteria_provided,_conflicting_interpretations;CLNSIG=Conflicting_interpretations_of_pathogenicity;CLNSIGCONF=Likely_benign(1),Uncertain_significance(2);CLNVC=single_nucleotide_variant;CLNVCSO=SO:0001483;GENEINFO=EFHC1:114327;MC=SO:0001583|missense_variant,SO:0001619|non-coding_transcript_variant;ORIGIN=1;RS=374661645;Pangolin=ENSG00000096093.16|-19:0.0|48:-0.05
chr6	52424047	580362	C	G	.	.	ALLELEID=560748;CLNDN=Juvenile_myoclonic_epilepsy|Epilepsy,_juvenile_absence,_susceptibility_to,_1;CLNDISDB=MONDO:MONDO:0009696,MedGen:C0270853,OMIM:PS254770,Orphanet:ORPHA307|MONDO:MONDO:0020772,MedGen:C2750892,OMIM:607631;CLNHGVS=NC_000006.12:g.52424047C>G;CLNREVSTAT=criteria_provided,_single_submitter;CLNSIG=Uncertain_significance;CLNVC=single_nucleotide_variant;CLNVCSO=SO:0001483;GENEINFO=EFHC1:114327;MC=SO:0001583|missense_variant,SO:0001619|non-coding_transcript_variant;ORIGIN=1;RS=928396576;Pangolin=ENSG00000096093.16|3:0.0|34:-0.02
chr6	52424069	534106	G	A	.	.	AF_EXAC=1e-05;ALLELEID=522392;CLNDN=Juvenile_myoclonic_epilepsy|Epilepsy,_juvenile_absence,_susceptibility_to,_1;CLNDISDB=MONDO:MONDO:0009696,MedGen:C0270853,OMIM:PS254770,Orphanet:ORPHA307|MONDO:MONDO:0020772,MedGen:C2750892,OMIM:607631;CLNHGVS=NC_000006.12:g.52424069G>A;CLNREVSTAT=criteria_provided,_single_submitter;CLNSIG=Uncertain_significance;CLNVC=single_nucleotide_variant;CLNVCSO=SO:0001483;GENEINFO=EFHC1:114327;MC=SO:0001583|missense_variant,SO:0001619|non-coding_transcript_variant;ORIGIN=1;RS=750083920;Pangolin=ENSG00000096093.16|43:0.0|12:-0.1
chr6	52424076	958394	T	C	.	.	ALLELEID=945065;CLNDN=Typical_absence_seizures|Juvenile_myoclonic_epilepsy;CLNDISDB=Human_Phenotype_Ontology:HP:0011147,MedGen:C0014553|MONDO:MONDO:0009696,MedGen:C0270853,OMIM:PS254770,Orphanet:ORPHA307;CLNHGVS=NC_000006.12:g.52424076T>C;CLNREVSTAT=criteria_provided,_single_submitter;CLNSIG=Uncertain_significance;CLNVC=single_nucleotide_variant;CLNVCSO=SO:0001483;GENEINFO=EFHC1:114327;MC=SO:0001583|missense_variant,SO:0001619|non-coding_transcript_variant;ORIGIN=1;Pangolin=ENSG00000096093.16|10:0.0|5:-0.05
chr6	52424081	641875	A	G	.	.	AF_EXAC=1e-05;ALLELEID=634986;CLNDN=Juvenile_myoclonic_epilepsy|Epilepsy,_juvenile_absence,_susceptibility_to,_1;CLNDISDB=MONDO:MONDO:0009696,MedGen:C0270853,OMIM:PS254770,Orphanet:ORPHA307|MONDO:MONDO:0020772,MedGen:C2750892,OMIM:607631;CLNHGVS=NC_000006.12:g.52424081A>G;CLNREVSTAT=criteria_provided,_single_submitter;CLNSIG=Uncertain_significance;CLNVC=single_nucleotide_variant;CLNVCSO=SO:0001483;GENEINFO=EFHC1:114327;MC=SO:0001583|missense_variant,SO:0001619|non-coding_transcript_variant;ORIGIN=1;RS=766220714;Pangolin=ENSG00000096093.16|0:0.79|31:-0.0
chr6	52424088	1014418	C	T	.	.	ALLELEID=1006703;CLNDN=Typical_absence_seizures|Juvenile_myoclonic_epilepsy;CLNDISDB=Human_Phenotype_Ontology:HP:0011147,MedGen:C0014553|MONDO:MONDO:0009696,MedGen:C0270853,OMIM:PS254770,Orphanet:ORPHA307;CLNHGVS=NC_000006.12:g.52424088C>T;CLNREVSTAT=criteria_provided,_single_submitter;CLNSIG=Uncertain_significance;CLNVC=single_nucleotide_variant;CLNVCSO=SO:0001483;GENEINFO=EFHC1:114327;MC=SO:0001583|missense_variant,SO:0001619|non-coding_transcript_variant;ORIGIN=1;Pangolin=ENSG00000096093.16|-2:0.91|-7:-0.22
chr6	52424108	942183	C	T	.	.	ALLELEID=933359;CLNDN=Typical_absence_seizures|Juvenile_myoclonic_epilepsy;CLNDISDB=Human_Phenotype_Ontology:HP:0011147,MedGen:C0014553|MONDO:MONDO:0009696,MedGen:C0270853,OMIM:PS254770,Orphanet:ORPHA307;CLNHGVS=NC_000006.12:g.52424108C>T;CLNREVSTAT=criteria_provided,_single_submitter;CLNSIG=Uncertain_significance;CLNVC=single_nucleotide_variant;CLNVCSO=SO:0001483;GENEINFO=EFHC1:114327;MC=SO:0001587|nonsense,SO:0001619|non-coding_transcript_variant;ORIGIN=1;Pangolin=ENSG00000096093.16|-27:0.62|4:-0.0
chr6	52424109	1017689	A	G	.	.	ALLELEID=1006704;CLNDN=Typical_absence_seizures|Juvenile_myoclonic_epilepsy;CLNDISDB=Human_Phenotype_Ontology:HP:0011147,MedGen:C0014553|MONDO:MONDO:0009696,MedGen:C0270853,OMIM:PS254770,Orphanet:ORPHA307;CLNHGVS=NC_000006.12:g.52424109A>G;CLNREVSTAT=criteria_provided,_single_submitter;CLNSIG=Uncertain_significance;CLNVC=single_nucleotide_variant;CLNVCSO=SO:0001483;GENEINFO=EFHC1:114327;MC=SO:0001583|missense_variant,SO:0001619|non-coding_transcript_variant;ORIGIN=1;Pangolin=ENSG00000096093.16|17:0.0|-28:-0.09
chr6	52424111	205400	C	A	.	.	AF_ESP=0.00823;AF_EXAC=0.00235;AF_TGP=0.00659;ALLELEID=17106;CLNDN=Typical_absence_seizures|Juvenile_myoclonic_epilepsy|not_specified|not_provided;CLNDNINCL=Myoclonic_Epilepsy,_Juvenile,_1;CLNDISDB=Human_Phenotype_Ontology:HP:0011147,MedGen:C0014553|MONDO:MONDO:0009696,MedGen:C0270853,OMIM:PS254770,Orphanet:ORPHA307|MedGen:CN169374|MedGen:CN517202;CLNDISDBINCL=MONDO:MONDO:0020752,MedGen:C4553087,OMIM:254770;CLNHGVS=NC_000006.12:g.52424111C>A;CLNREVSTAT=criteria_provided,_conflicting_interpretations;CLNSIG=Conflicting_interpretations_of_pathogenicity;CLNSIGCONF=Benign(3),Likely_benign(2),Uncertain_significance(1);CLNSIGINCL=2067:risk_factor;CLNVC=single_nucleotide_variant;CLNVCSO=SO:0001483;CLNVI=OMIM_Allelic_Variant:608815.0005|UniProtKB_(protein):Q5JVL4#VAR_023619;GENEINFO=EFHC1:114327;MC=SO:0001583|missense_variant,SO:0001619|non-coding_transcript_variant;ORIGIN=1;RS=149055334;Pangolin=ENSG00000096093.16|-30:0.07|1:-0.0
chr6	52424123	579355	C	T	.	.	ALLELEID=560880;CLNDN=Juvenile_myoclonic_epilepsy|Epilepsy,_juvenile_absence,_susceptibility_to,_1;CLNDISDB=MONDO:MONDO:0009696,MedGen:C0270853,OMIM:PS254770,Orphanet:ORPHA307|MONDO:MONDO:0020772,MedGen:C2750892,OMIM:607631;CLNHGVS=NC_000006.12:g.52424123C>T;CLNREVSTAT=criteria_provided,_single_submitter;CLNSIG=Uncertain_significance;CLNVC=single_nucleotide_variant;CLNVCSO=SO:0001483;GENEINFO=EFHC1:114327;MC=SO:0001583|missense_variant,SO:0001619|non-coding_transcript_variant;ORIGIN=1;RS=1562442253;Pangolin=ENSG00000096093.16|44:0.0|-42:-0.09
chr6	52424130	840601	C	T	.	.	ALLELEID=832040;CLNDN=Typical_absence_seizures|Juvenile_myoclonic_epilepsy;CLNDISDB=Human_Phenotype_Ontology:HP:0011147,MedGen:C0014553|MONDO:MONDO:0009696,MedGen:C0270853,OMIM:PS254770,Orphanet:ORPHA307;CLNHGVS=NC_000006.12:g.52424130C>T;CLNREVSTAT=criteria_provided,_single_submitter;CLNSIG=Uncertain_significance;CLNVC=single_nucleotide_variant;CLNVCSO=SO:0001483;GENEINFO=EFHC1:114327;MC=SO:0001583|missense_variant,SO:0001619|non-coding_transcript_variant;ORIGIN=1;Pangolin=ENSG00000096093.16|-49:0.09|37:-0.01
chr6	52424145	1045462	C	T	.	.	ALLELEID=1027243;CLNDN=Typical_absence_seizures|Juvenile_myoclonic_epilepsy;CLNDISDB=Human_Phenotype_Ontology:HP:0011147,MedGen:C0014553|MONDO:MONDO:0009696,MedGen:C0270853,OMIM:PS254770,Orphanet:ORPHA307;CLNHGVS=NC_000006.12:g.52424145C>T;CLNREVSTAT=criteria_provided,_single_submitter;CLNSIG=Uncertain_significance;CLNVC=single_nucleotide_variant;CLNVCSO=SO:0001483;GENEINFO=EFHC1:114327;MC=SO:0001583|missense_variant,SO:0001619|non-coding_transcript_variant;ORIGIN=1;Pangolin=ENSG00000096093.16|-2:0.0|22:-0.04
chr6	52424148	205421	A	G	.	.	AF_EXAC=0.00011;AF_TGP=0.0006;ALLELEID=201980;CLNDN=Juvenile_myoclonic_epilepsy|Epilepsy,_juvenile_absence,_susceptibility_to,_1|not_provided;CLNDISDB=MONDO:MONDO:0009696,MedGen:C0270853,OMIM:PS254770,Orphanet:ORPHA307|MONDO:MONDO:0020772,MedGen:C2750892,OMIM:607631|MedGen:CN517202;CLNHGVS=NC_000006.12:g.52424148A>G;CLNREVSTAT=criteria_provided,_multiple_submitters,_no_conflicts;CLNSIG=Uncertain_significance;CLNVC=single_nucleotide_variant;CLNVCSO=SO:0001483;GENEINFO=EFHC1:114327;MC=SO:0001583|missense_variant,SO:0001619|non-coding_transcript_variant;ORIGIN=1;RS=543160745;Pangolin=ENSG00000096093.16|19:0.01|19:-0.0
chr6	52424159	1061003	G	C	.	.	ALLELEID=1044176;CLNDN=Typical_absence_seizures|Juvenile_myoclonic_epilepsy;CLNDISDB=Human_Phenotype_Ontology:HP:0011147,MedGen:C0014553|MONDO:MONDO:0009696,MedGen:C0270853,OMIM:PS254770,Orphanet:ORPHA307;CLNHGVS=NC_000006.12:g.52424159G>C;CLNREVSTAT=criteria_provided,_single_submitter;CLNSIG=Uncertain_significance;CLNVC=single_nucleotide_variant;CLNVCSO=SO:0001483;GENEINFO=EFHC1:114327;MC=SO:0001583|missense_variant,SO:0001619|non-coding_transcript_variant;ORIGIN=1;Pangolin=ENSG00000096093.16|28:0.0|8:-0.01
chr6	52438303	1052761	G	A	.	.	ALLELEID=1044177;CLNDN=Typical_absence_seizures|Juvenile_myoclonic_epilepsy;CLNDISDB=Human_Phenotype_Ontology:HP:0011147,MedGen:C0014553|MONDO:MONDO:0009696,MedGen:C0270853,OMIM:PS254770,Orphanet:ORPHA307;CLNHGVS=NC_000006.12:g.52438303G>A;CLNREVSTAT=criteria_provided,_single_submitter;CLNSIG=Uncertain_significance;CLNVC=single_nucleotide_variant;CLNVCSO=SO:0001483;GENEINFO=EFHC1:114327;MC=SO:0001574|splice_acceptor_variant;ORIGIN=1;Pangolin=ENSG00000096093.16|2:0.85|1:-0.93
chr6	52438308	665527	T	C	.	.	ALLELEID=634987;CLNDN=Juvenile_myoclonic_epilepsy|Epilepsy,_juvenile_absence,_susceptibility_to,_1;CLNDISDB=MONDO:MONDO:0009696,MedGen:C0270853,OMIM:PS254770,Orphanet:ORPHA307|MONDO:MONDO:0020772,MedGen:C2750892,OMIM:607631;CLNHGVS=NC_000006.12:g.52438308T>C;CLNREVSTAT=criteria_provided,_single_submitter;CLNSIG=Uncertain_significance;CLNVC=single_nucleotide_variant;CLNVCSO=SO:0001483;GENEINFO=EFHC1:114327;MC=SO:0001583|missense_variant,SO:0001619|non-coding_transcript_variant;ORIGIN=1;RS=1451023675;Pangolin=ENSG00000096093.16|-4:0.01|-4:-0.01
chr6	52438323	658244	A	G	.	.	AF_ESP=8e-05;AF_EXAC=2e-05;AF_TGP=0.0002;ALLELEID=634988;CLNDN=Juvenile_myoclonic_epilepsy|Epilepsy,_juvenile_absence,_susceptibility_to,_1;CLNDISDB=MONDO:MONDO:0009696,MedGen:C0270853,OMIM:PS254770,Orphanet:ORPHA307|MONDO:MONDO:0020772,MedGen:C2750892,OMIM:607631;CLNHGVS=NC_000006.12:g.52438323A>G;CLNREVSTAT=criteria_provided,_single_submitter;CLNSIG=Uncertain_significance;CLNVC=single_nucleotide_variant;CLNVCSO=SO:0001483;GENEINFO=EFHC1:114327;MC=SO:0001583|missense_variant,SO:0001619|non-coding_transcript_variant;ORIGIN=1;RS=368992606;Pangolin=ENSG00000096093.16|36:0.0|-19:-0.0
chr6	52438359	1025272	A	G	.	.	ALLELEID=1006705;CLNDN=Typical_absence_seizures|Juvenile_myoclonic_epilepsy;CLNDISDB=Human_Phenotype_Ontology:HP:0011147,MedGen:C0014553|MONDO:MONDO:0009696,MedGen:C0270853,OMIM:PS254770,Orphanet:ORPHA307;CLNHGVS=NC_000006.12:g.52438359A>G;CLNREVSTAT=criteria_provided,_single_submitter;CLNSIG=Uncertain_significance;CLNVC=single_nucleotide_variant;CLNVCSO=SO:0001483;GENEINFO=EFHC1:114327;MC=SO:0001583|missense_variant,SO:0001619|non-coding_transcript_variant;ORIGIN=1;Pangolin=ENSG00000096093.16|0:0.0|16:-0.02
chr6	52438362	205381	A	G	.	.	AF_EXAC=3e-05;ALLELEID=201981;CLNDN=Typical_absence_seizures|Juvenile_myoclonic_epilepsy|not_provided;CLNDISDB=Human_Phenotype_Ontology:HP:0011147,MedGen:C0014553|MONDO:MONDO:0009696,MedGen:C0270853,OMIM:PS254770,Orphanet:ORPHA307|MedGen:CN517202;CLNHGVS=NC_000006.12:g.52438362A>G;CLNREVSTAT=criteria_provided,_multiple_submitters,_no_conflicts;CLNSIG=Uncertain_significance;CLNVC=single_nucleotide_variant;CLNVCSO=SO:0001483;GENEINFO=EFHC1:114327;MC=SO:0001583|missense_variant,SO:0001619|non-coding_transcript_variant;ORIGIN=1;RS=371610025;Pangolin=ENSG00000096093.16|-1:0.0|13:-0.02
chr6	52438364	357479	A	G	.	.	ALLELEID=308236;CLNDN=Juvenile_myoclonic_epilepsy;CLNDISDB=MONDO:MONDO:0009696,MedGen:C0270853,OMIM:PS254770,Orphanet:ORPHA307;CLNHGVS=NC_000006.12:g.52438364A>G;CLNREVSTAT=criteria_provided,_single_submitter;CLNSIG=Uncertain_significance;CLNVC=single_nucleotide_variant;CLNVCSO=SO:0001483;CLNVI=Illumina_Clinical_Services_Laboratory,Illumina:609266;GENEINFO=EFHC1:114327;MC=SO:0001583|missense_variant,SO:0001619|non-coding_transcript_variant;ORIGIN=1;RS=886061627;Pangolin=ENSG00000096093.16|11:0.0|11:-0.01
chr6	52438368	854714	T	C	.	.	ALLELEID=832042;CLNDN=Typical_absence_seizures|Juvenile_myoclonic_epilepsy;CLNDISDB=Human_Phenotype_Ontology:HP:0011147,MedGen:C0014553|MONDO:MONDO:0009696,MedGen:C0270853,OMIM:PS254770,Orphanet:ORPHA307;CLNHGVS=NC_000006.12:g.52438368T>C;CLNREVSTAT=criteria_provided,_single_submitter;CLNSIG=Uncertain_significance;CLNVC=single_nucleotide_variant;CLNVCSO=SO:0001483;GENEINFO=EFHC1:114327;MC=SO:0001583|missense_variant,SO:0001619|non-coding_transcript_variant;ORIGIN=1;Pangolin=ENSG00000096093.16|2:0.0|7:-0.01
chr6	52438370	1053974	C	T	.	.	ALLELEID=1044178;CLNDN=Typical_absence_seizures|Juvenile_myoclonic_epilepsy;CLNDISDB=Human_Phenotype_Ontology:HP:0011147,MedGen:C0014553|MONDO:MONDO:0009696,MedGen:C0270853,OMIM:PS254770,Orphanet:ORPHA307;CLNHGVS=NC_000006.12:g.52438370C>T;CLNREVSTAT=criteria_provided,_single_submitter;CLNSIG=Uncertain_significance;CLNVC=single_nucleotide_variant;CLNVCSO=SO:0001483;GENEINFO=EFHC1:114327;MC=SO:0001583|missense_variant,SO:0001619|non-coding_transcript_variant;ORIGIN=1;Pangolin=ENSG00000096093.16|5:0.01|5:-0.0
chr6	52438379	953266	AACATTT	A	.	.	ALLELEID=945066;CLNDN=Typical_absence_seizures|Juvenile_myoclonic_epilepsy;CLNDISDB=Human_Phenotype_Ontology:HP:0011147,MedGen:C0014553|MONDO:MONDO:0009696,MedGen:C0270853,OMIM:PS254770,Orphanet:ORPHA307;CLNHGVS=NC_000006.12:g.52438382_52438387del;CLNREVSTAT=criteria_provided,_single_submitter;CLNSIG=Uncertain_significance;CLNVC=Deletion;CLNVCSO=SO:0000159;CLNVI=Invitae:7116531;GENEINFO=EFHC1:114327;MC=SO:0001619|non-coding_transcript_variant,SO:0001822|inframe_deletion;ORIGIN=1;Pangolin=ENSG00000096093.16|-44:0.0|-4:-0.09
chr6	52438389	1008815	A	G	.	.	ALLELEID=991542;CLNDN=Typical_absence_seizures|Juvenile_myoclonic_epilepsy;CLNDISDB=Human_Phenotype_Ontology:HP:0011147,MedGen:C0014553|MONDO:MONDO:0009696,MedGen:C0270853,OMIM:PS254770,Orphanet:ORPHA307;CLNHGVS=NC_000006.12:g.52438389A>G;CLNREVSTAT=criteria_provided,_single_submitter;CLNSIG=Uncertain_significance;CLNVC=single_nucleotide_variant;CLNVCSO=SO:0001483;GENEINFO=EFHC1:114327;MC=SO:0001583|missense_variant,SO:0001619|non-coding_transcript_variant;ORIGIN=1;Pangolin=ENSG00000096093.16|9:0.0|-14:-0.02
chr6	52438397	534107	G	C	.	.	ALLELEID=521697;CLNDN=Juvenile_myoclonic_epilepsy|Epilepsy,_juvenile_absence,_susceptibility_to,_1;CLNDISDB=MONDO:MONDO:0009696,MedGen:C0270853,OMIM:PS254770,Orphanet:ORPHA307|MONDO:MONDO:0020772,MedGen:C2750892,OMIM:607631;CLNHGVS=NC_000006.12:g.52438397G>C;CLNREVSTAT=criteria_provided,_single_submitter;CLNSIG=Uncertain_significance;CLNVC=single_nucleotide_variant;CLNVCSO=SO:0001483;GENEINFO=EFHC1:114327;MC=SO:0001583|missense_variant,SO:0001619|non-coding_transcript_variant;ORIGIN=1;RS=1554258778;Pangolin=ENSG00000096093.16|4:0.0|-22:-0.0
chr6	52438406	1019163	A	G	.	.	ALLELEID=1006706;CLNDN=Typical_absence_seizures|Juvenile_myoclonic_epilepsy;CLNDISDB=Human_Phenotype_Ontology:HP:0011147,MedGen:C0014553|MONDO:MONDO:0009696,MedGen:C0270853,OMIM:PS254770,Orphanet:ORPHA307;CLNHGVS=NC_000006.12:g.52438406A>G;CLNREVSTAT=criteria_provided,_single_submitter;CLNSIG=Uncertain_significance;CLNVC=single_nucleotide_variant;CLNVCSO=SO:0001483;GENEINFO=EFHC1:114327;MC=SO:0001583|missense_variant,SO:0001619|non-coding_transcript_variant;ORIGIN=1;Pangolin=ENSG00000096093.16|48:0.0|-31:-0.02
chr6	52438445	218751	A	G	.	.	ALLELEID=215345;CLNDN=not_specified;CLNDISDB=MedGen:CN169374;CLNHGVS=NC_000006.12:g.52438445A>G;CLNREVSTAT=criteria_provided,_single_submitter;CLNSIG=Uncertain_significance;CLNVC=single_nucleotide_variant;CLNVCSO=SO:0001483;GENEINFO=EFHC1:114327;MC=SO:0001583|missense_variant,SO:0001619|non-coding_transcript_variant;ORIGIN=0;RS=864309610;Pangolin=ENSG00000096093.16|13:0.0|9:-0.0
chr6	52438470	863597	G	T	.	.	ALLELEID=832043;CLNDN=Typical_absence_seizures|Juvenile_myoclonic_epilepsy;CLNDISDB=Human_Phenotype_Ontology:HP:0011147,MedGen:C0014553|MONDO:MONDO:0009696,MedGen:C0270853,OMIM:PS254770,Orphanet:ORPHA307;CLNHGVS=NC_000006.12:g.52438470G>T;CLNREVSTAT=criteria_provided,_single_submitter;CLNSIG=Uncertain_significance;CLNVC=single_nucleotide_variant;CLNVCSO=SO:0001483;GENEINFO=EFHC1:114327;MC=SO:0001583|missense_variant,SO:0001619|non-coding_transcript_variant;ORIGIN=1;Pangolin=ENSG00000096093.16|-16:0.0|-15:-0.0
chr6	52438475	846571	C	T	.	.	ALLELEID=832044;CLNDN=Typical_absence_seizures|Juvenile_myoclonic_epilepsy;CLNDISDB=Human_Phenotype_Ontology:HP:0011147,MedGen:C0014553|MONDO:MONDO:0009696,MedGen:C0270853,OMIM:PS254770,Orphanet:ORPHA307;CLNHGVS=NC_000006.12:g.52438475C>T;CLNREVSTAT=criteria_provided,_single_submitter;CLNSIG=Uncertain_significance;CLNVC=single_nucleotide_variant;CLNVCSO=SO:0001483;GENEINFO=EFHC1:114327;MC=SO:0001583|missense_variant,SO:0001619|non-coding_transcript_variant;ORIGIN=1;Pangolin=ENSG00000096093.16|-21:0.01|-20:-0.0
chr6	52438476	1062675	G	A	.	.	ALLELEID=1044179;CLNDN=Typical_absence_seizures|Juvenile_myoclonic_epilepsy;CLNDISDB=Human_Phenotype_Ontology:HP:0011147,MedGen:C0014553|MONDO:MONDO:0009696,MedGen:C0270853,OMIM:PS254770,Orphanet:ORPHA307;CLNHGVS=NC_000006.12:g.52438476G>A;CLNREVSTAT=criteria_provided,_single_submitter;CLNSIG=Uncertain_significance;CLNVC=single_nucleotide_variant;CLNVCSO=SO:0001483;GENEINFO=EFHC1:114327;MC=SO:0001583|missense_variant,SO:0001619|non-coding_transcript_variant;ORIGIN=1;Pangolin=ENSG00000096093.16|-22:0.0|-22:-0.0
chr6	52438494	957280	G	A	.	.	ALLELEID=945067;CLNDN=Typical_absence_seizures|Juvenile_myoclonic_epilepsy;CLNDISDB=Human_Phenotype_Ontology:HP:0011147,MedGen:C0014553|MONDO:MONDO:0009696,MedGen:C0270853,OMIM:PS254770,Orphanet:ORPHA307;CLNHGVS=NC_000006.12:g.52438494G>A;CLNREVSTAT=criteria_provided,_single_submitter;CLNSIG=Uncertain_significance;CLNVC=single_nucleotide_variant;CLNVCSO=SO:0001483;GENEINFO=EFHC1:114327;MC=SO:0001583|missense_variant,SO:0001619|non-coding_transcript_variant;ORIGIN=1;Pangolin=ENSG00000096093.16|-40:0.0|-40:-0.0
chr6	52438502	534108	C	T	.	.	AF_ESP=0.00015;AF_EXAC=6e-05;ALLELEID=522042;CLNDN=Typical_absence_seizures|Juvenile_myoclonic_epilepsy|not_provided;CLNDISDB=Human_Phenotype_Ontology:HP:0011147,MedGen:C0014553|MONDO:MONDO:0009696,MedGen:C0270853,OMIM:PS254770,Orphanet:ORPHA307|MedGen:CN517202;CLNHGVS=NC_000006.12:g.52438502C>T;CLNREVSTAT=criteria_provided,_multiple_submitters,_no_conflicts;CLNSIG=Uncertain_significance;CLNVC=single_nucleotide_variant;CLNVCSO=SO:0001483;GENEINFO=EFHC1:114327;MC=SO:0001583|missense_variant,SO:0001619|non-coding_transcript_variant;ORIGIN=1;RS=112800954;Pangolin=ENSG00000096093.16|-48:0.0|18:-0.0
chr6	52438508	1035975	C	T	.	.	ALLELEID=1027244;CLNDN=Typical_absence_seizures|Juvenile_myoclonic_epilepsy;CLNDISDB=Human_Phenotype_Ontology:HP:0011147,MedGen:C0014553|MONDO:MONDO:0009696,MedGen:C0270853,OMIM:PS254770,Orphanet:ORPHA307;CLNHGVS=NC_000006.12:g.52438508C>T;CLNREVSTAT=criteria_provided,_single_submitter;CLNSIG=Uncertain_significance;CLNVC=single_nucleotide_variant;CLNVCSO=SO:0001483;GENEINFO=EFHC1:114327;MC=SO:0001583|missense_variant,SO:0001619|non-coding_transcript_variant;ORIGIN=1;Pangolin=ENSG00000096093.16|-50:0.0|12:-0.0
chr6	52438544	567847	A	G	.	.	AF_ESP=0.00015;AF_EXAC=3e-05;ALLELEID=560881;CLNDN=Juvenile_myoclonic_epilepsy|Epilepsy,_juvenile_absence,_susceptibility_to,_1;CLNDISDB=MONDO:MONDO:0009696,MedGen:C0270853,OMIM:PS254770,Orphanet:ORPHA307|MONDO:MONDO:0020772,MedGen:C2750892,OMIM:607631;CLNHGVS=NC_000006.12:g.52438544A>G;CLNREVSTAT=criteria_provided,_single_submitter;CLNSIG=Uncertain_significance;CLNVC=single_nucleotide_variant;CLNVCSO=SO:0001483;GENEINFO=EFHC1:114327;MC=SO:0001583|missense_variant,SO:0001619|non-coding_transcript_variant;ORIGIN=1;RS=369777400;Pangolin=ENSG00000096093.16|47:0.01|-24:-0.0
chr6	52438548	850846	A	T	.	.	ALLELEID=832045;CLNDN=Typical_absence_seizures|Juvenile_myoclonic_epilepsy;CLNDISDB=Human_Phenotype_Ontology:HP:0011147,MedGen:C0014553|MONDO:MONDO:0009696,MedGen:C0270853,OMIM:PS254770,Orphanet:ORPHA307;CLNHGVS=NC_000006.12:g.52438548A>T;CLNREVSTAT=criteria_provided,_single_submitter;CLNSIG=Uncertain_significance;CLNVC=single_nucleotide_variant;CLNVCSO=SO:0001483;GENEINFO=EFHC1:114327;MC=SO:0001583|missense_variant,SO:0001619|non-coding_transcript_variant;ORIGIN=1;Pangolin=ENSG00000096093.16|43:0.0|43:-0.0
chr6	52438562	402820	C	T	.	.	AF_ESP=8e-05;AF_EXAC=8e-05;ALLELEID=389791;CLNDN=Typical_absence_seizures|Juvenile_myoclonic_epilepsy|not_specified;CLNDISDB=Human_Phenotype_Ontology:HP:0011147,MedGen:C0014553|MONDO:MONDO:0009696,MedGen:C0270853,OMIM:PS254770,Orphanet:ORPHA307|MedGen:CN169374;CLNHGVS=NC_000006.12:g.52438562C>T;CLNREVSTAT=criteria_provided,_conflicting_interpretations;CLNSIG=Conflicting_interpretations_of_pathogenicity;CLNSIGCONF=Likely_benign(1),Uncertain_significance(1);CLNVC=single_nucleotide_variant;CLNVCSO=SO:0001483;GENEINFO=EFHC1:114327;MC=SO:0001583|missense_variant,SO:0001619|non-coding_transcript_variant;ORIGIN=1;RS=200191497;Pangolin=ENSG00000096093.16|-2:0.0|29:-0.01
chr6	52438565	205378	G	A	.	.	AF_EXAC=3e-05;ALLELEID=201982;CLNDN=Juvenile_myoclonic_epilepsy|Epilepsy,_juvenile_absence,_susceptibility_to,_1|not_specified;CLNDISDB=MONDO:MONDO:0009696,MedGen:C0270853,OMIM:PS254770,Orphanet:ORPHA307|MONDO:MONDO:0020772,MedGen:C2750892,OMIM:607631|MedGen:CN169374;CLNHGVS=NC_000006.12:g.52438565G>A;CLNREVSTAT=criteria_provided,_conflicting_interpretations;CLNSIG=Conflicting_interpretations_of_pathogenicity;CLNSIGCONF=Likely_benign(1),Uncertain_significance(1);CLNVC=single_nucleotide_variant;CLNVCSO=SO:0001483;GENEINFO=EFHC1:114327;MC=SO:0001583|missense_variant,SO:0001619|non-coding_transcript_variant;ORIGIN=1;RS=769591944;Pangolin=ENSG00000096093.16|-45:0.0|26:-0.01
chr6	52438573	580308	CTG	C	.	.	ALLELEID=560750;CLNDN=Juvenile_myoclonic_epilepsy|Epilepsy,_juvenile_absence,_susceptibility_to,_1;CLNDISDB=MONDO:MONDO:0009696,MedGen:C0270853,OMIM:PS254770,Orphanet:ORPHA307|MONDO:MONDO:0020772,MedGen:C2750892,OMIM:607631;CLNHGVS=NC_000006.12:g.52438574_52438575TG[1];CLNREVSTAT=criteria_provided,_single_submitter;CLNSIG=Uncertain_significance;CLNVC=Microsatellite;CLNVCSO=SO:0000289;GENEINFO=EFHC1:114327;MC=SO:0001587|nonsense,SO:0001619|non-coding_transcript_variant;ORIGIN=1;RS=1562447137;Pangolin=ENSG00000096093.16|18:0.02|18:-0.0
chr6	52438577	357480	G	A	.	.	AF_ESP=8e-05;AF_EXAC=1e-05;ALLELEID=308174;CLNDN=Typical_absence_seizures|Juvenile_myoclonic_epilepsy;CLNDISDB=Human_Phenotype_Ontology:HP:0011147,MedGen:C0014553|MONDO:MONDO:0009696,MedGen:C0270853,OMIM:PS254770,Orphanet:ORPHA307;CLNHGVS=NC_000006.12:g.52438577G>A;CLNREVSTAT=criteria_provided,_multiple_submitters,_no_conflicts;CLNSIG=Uncertain_significance;CLNVC=single_nucleotide_variant;CLNVCSO=SO:0001483;CLNVI=Illumina_Clinical_Services_Laboratory,Illumina:792450;GENEINFO=EFHC1:114327;MC=SO:0001583|missense_variant,SO:0001619|non-coding_transcript_variant;ORIGIN=1;RS=148615781;Pangolin=ENSG00000096093.16|-3:0.0|14:-0.02
chr6	52438582	286058	A	G	.	.	AF_EXAC=2e-05;ALLELEID=270295;CLNDN=Typical_absence_seizures|Juvenile_myoclonic_epilepsy|not_provided;CLNDISDB=Human_Phenotype_Ontology:HP:0011147,MedGen:C0014553|MONDO:MONDO:0009696,MedGen:C0270853,OMIM:PS254770,Orphanet:ORPHA307|MedGen:CN517202;CLNHGVS=NC_000006.12:g.52438582A>G;CLNREVSTAT=criteria_provided,_multiple_submitters,_no_conflicts;CLNSIG=Uncertain_significance;CLNVC=single_nucleotide_variant;CLNVCSO=SO:0001483;GENEINFO=EFHC1:114327;MC=SO:0001619|non-coding_transcript_variant,SO:0001819|synonymous_variant;ORIGIN=1;RS=766444850;Pangolin=ENSG00000096093.16|9:0.03|12:-0.0
chr6	52438587	1037327	C	T	.	.	ALLELEID=1027245;CLNDN=Typical_absence_seizures|Juvenile_myoclonic_epilepsy;CLNDISDB=Human_Phenotype_Ontology:HP:0011147,MedGen:C0014553|MONDO:MONDO:0009696,MedGen:C0270853,OMIM:PS254770,Orphanet:ORPHA307;CLNHGVS=NC_000006.12:g.52438587C>T;CLNREVSTAT=criteria_provided,_single_submitter;CLNSIG=Uncertain_significance;CLNVC=single_nucleotide_variant;CLNVCSO=SO:0001483;GENEINFO=EFHC1:114327;MC=SO:0001583|missense_variant,SO:0001619|non-coding_transcript_variant;ORIGIN=1;Pangolin=ENSG00000096093.16|4:0.0|4:-0.0
chr6	52438596	1057456	A	G	.	.	ALLELEID=1044180;CLNDN=Typical_absence_seizures|Juvenile_myoclonic_epilepsy;CLNDISDB=Human_Phenotype_Ontology:HP:0011147,MedGen:C0014553|MONDO:MONDO:0009696,MedGen:C0270853,OMIM:PS254770,Orphanet:ORPHA307;CLNHGVS=NC_000006.12:g.52438596A>G;CLNREVSTAT=criteria_provided,_single_submitter;CLNSIG=Uncertain_significance;CLNVC=single_nucleotide_variant;CLNVCSO=SO:0001483;GENEINFO=EFHC1:114327;MC=SO:0001627|intron_variant;ORIGIN=1;Pangolin=ENSG00000096093.16|-5:0.01|-46:-0.0
chr6	52452688	205382	G	A	.	.	AF_EXAC=4e-05;ALLELEID=201983;CLNDN=Typical_absence_seizures|Juvenile_myoclonic_epilepsy|not_provided;CLNDISDB=Human_Phenotype_Ontology:HP:0011147,MedGen:C0014553|MONDO:MONDO:0009696,MedGen:C0270853,OMIM:PS254770,Orphanet:ORPHA307|MedGen:CN517202;CLNHGVS=NC_000006.12:g.52452688G>A;CLNREVSTAT=criteria_provided,_multiple_submitters,_no_conflicts;CLNSIG=Uncertain_significance;CLNVC=single_nucleotide_variant;CLNVCSO=SO:0001483;GENEINFO=EFHC1:114327;MC=SO:0001583|missense_variant,SO:0001619|non-coding_transcript_variant;ORIGIN=1;RS=781665913;Pangolin=ENSG00000096093.16|10:0.01|0:-0.03
chr6	52452709	958422	A	G	.	.	ALLELEID=945068;CLNDN=Typical_absence_seizures|Juvenile_myoclonic_epilepsy;CLNDISDB=Human_Phenotype_Ontology:HP:0011147,MedGen:C0014553|MONDO:MONDO:0009696,MedGen:C0270853,OMIM:PS254770,Orphanet:ORPHA307;CLNHGVS=NC_000006.12:g.52452709A>G;CLNREVSTAT=criteria_provided,_single_submitter;CLNSIG=Uncertain_significance;CLNVC=single_nucleotide_variant;CLNVCSO=SO:0001483;GENEINFO=EFHC1:114327;MC=SO:0001583|missense_variant,SO:0001619|non-coding_transcript_variant;ORIGIN=1;Pangolin=ENSG00000096093.16|-11:0.0|-21:-0.0
chr6	52452712	646256	G	C	.	.	ALLELEID=634989;CLNDN=Juvenile_myoclonic_epilepsy|Epilepsy,_juvenile_absence,_susceptibility_to,_1;CLNDISDB=MONDO:MONDO:0009696,MedGen:C0270853,OMIM:PS254770,Orphanet:ORPHA307|MONDO:MONDO:0020772,MedGen:C2750892,OMIM:607631;CLNHGVS=NC_000006.12:g.52452712G>C;CLNREVSTAT=criteria_provided,_single_submitter;CLNSIG=Uncertain_significance;CLNVC=single_nucleotide_variant;CLNVCSO=SO:0001483;GENEINFO=EFHC1:114327;MC=SO:0001583|missense_variant,SO:0001619|non-coding_transcript_variant;ORIGIN=1;RS=767704811;Pangolin=ENSG00000096093.16|-24:0.01|-14:-0.0
chr6	52452716	934811	T	G	.	.	ALLELEID=933360;CLNDN=Typical_absence_seizures|Juvenile_myoclonic_epilepsy;CLNDISDB=Human_Phenotype_Ontology:HP:0011147,MedGen:C0014553|MONDO:MONDO:0009696,MedGen:C0270853,OMIM:PS254770,Orphanet:ORPHA307;CLNHGVS=NC_000006.12:g.52452716T>G;CLNREVSTAT=criteria_provided,_single_submitter;CLNSIG=Uncertain_significance;CLNVC=single_nucleotide_variant;CLNVCSO=SO:0001483;GENEINFO=EFHC1:114327;MC=SO:0001587|nonsense,SO:0001619|non-coding_transcript_variant;ORIGIN=1;Pangolin=ENSG00000096093.16|-18:0.0|-28:-0.12
chr6	52452742	2065	G	A	.	.	AF_EXAC=6e-05;ALLELEID=17104;CLNDN=Typical_absence_seizures|Juvenile_myoclonic_epilepsy|Myoclonic_Epilepsy,_Juvenile,_1;CLNDISDB=Human_Phenotype_Ontology:HP:0011147,MedGen:C0014553|MONDO:MONDO:0009696,MedGen:C0270853,OMIM:PS254770,Orphanet:ORPHA307|MONDO:MONDO:0020752,MedGen:C4553087,OMIM:254770;CLNHGVS=NC_000006.12:g.52452742G>A;CLNREVSTAT=criteria_provided,_conflicting_interpretations;CLNSIG=Conflicting_interpretations_of_pathogenicity;CLNSIGCONF=Pathogenic(1),Uncertain_significance(1);CLNVC=single_nucleotide_variant;CLNVCSO=SO:0001483;CLNVI=OMIM_Allelic_Variant:608815.0003|UniProtKB_(protein):Q5JVL4#VAR_023622;GENEINFO=EFHC1:114327;MC=SO:0001583|missense_variant,SO:0001619|non-coding_transcript_variant;ORIGIN=1;RS=137852777;Pangolin=ENSG00000096093.16|27:0.0|33:-0.01
chr6	52452743	95886	A	T	.	.	AF_ESP=0.00408;AF_EXAC=0.00122;AF_TGP=0.00459;ALLELEID=101782;CLNDN=Typical_absence_seizures|Juvenile_myoclonic_epilepsy|not_specified|not_provided;CLNDISDB=Human_Phenotype_Ontology:HP:0011147,MedGen:C0014553|MONDO:MONDO:0009696,MedGen:C0270853,OMIM:PS254770,Orphanet:ORPHA307|MedGen:CN169374|MedGen:CN517202;CLNHGVS=NC_000006.12:g.52452743A>T;CLNREVSTAT=criteria_provided,_conflicting_interpretations;CLNSIG=Conflicting_interpretations_of_pathogenicity;CLNSIGCONF=Benign(3),Likely_benign(1),Uncertain_significance(1);CLNVC=single_nucleotide_variant;CLNVCSO=SO:0001483;CLNVI=Illumina_Clinical_Services_Laboratory,Illumina:121990;GENEINFO=EFHC1:114327;MC=SO:0001583|missense_variant,SO:0001619|non-coding_transcript_variant;ORIGIN=1;RS=73740379;Pangolin=ENSG00000096093.16|26:0.0|32:-0.01
chr6	52452751	659026	A	G	.	.	ALLELEID=634990;CLNDN=Juvenile_myoclonic_epilepsy|Epilepsy,_juvenile_absence,_susceptibility_to,_1;CLNDISDB=MONDO:MONDO:0009696,MedGen:C0270853,OMIM:PS254770,Orphanet:ORPHA307|MONDO:MONDO:0020772,MedGen:C2750892,OMIM:607631;CLNHGVS=NC_000006.12:g.52452751A>G;CLNREVSTAT=criteria_provided,_single_submitter;CLNSIG=Uncertain_significance;CLNVC=single_nucleotide_variant;CLNVCSO=SO:0001483;GENEINFO=EFHC1:114327;MC=SO:0001583|missense_variant,SO:0001619|non-coding_transcript_variant;ORIGIN=1;RS=201379297;Pangolin=ENSG00000096093.16|24:0.01|18:-0.0
chr6	52452751	567935	A	T	.	.	ALLELEID=560888;CLNDN=Juvenile_myoclonic_epilepsy|Epilepsy,_juvenile_absence,_susceptibility_to,_1;CLNDISDB=MONDO:MONDO:0009696,MedGen:C0270853,OMIM:PS254770,Orphanet:ORPHA307|MONDO:MONDO:0020772,MedGen:C2750892,OMIM:607631;CLNHGVS=NC_000006.12:g.52452751A>T;CLNREVSTAT=criteria_provided,_single_submitter;CLNSIG=Uncertain_significance;CLNVC=single_nucleotide_variant;CLNVCSO=SO:0001483;GENEINFO=EFHC1:114327;MC=SO:0001583|missense_variant,SO:0001619|non-coding_transcript_variant;ORIGIN=1;RS=201379297;Pangolin=ENSG00000096093.16|18:0.0|24:-0.01
chr6	52452760	660478	C	T	.	.	AF_ESP=8e-05;AF_EXAC=2e-05;ALLELEID=634991;CLNDN=Juvenile_myoclonic_epilepsy|Epilepsy,_juvenile_absence,_susceptibility_to,_1;CLNDISDB=MONDO:MONDO:0009696,MedGen:C0270853,OMIM:PS254770,Orphanet:ORPHA307|MONDO:MONDO:0020772,MedGen:C2750892,OMIM:607631;CLNHGVS=NC_000006.12:g.52452760C>T;CLNREVSTAT=criteria_provided,_single_submitter;CLNSIG=Uncertain_significance;CLNVC=single_nucleotide_variant;CLNVCSO=SO:0001483;GENEINFO=EFHC1:114327;MC=SO:0001587|nonsense,SO:0001619|non-coding_transcript_variant;ORIGIN=1;RS=377165334;Pangolin=ENSG00000096093.16|15:0.0|15:-0.02
chr6	52452761	210911	G	A	.	.	AF_EXAC=2e-05;ALLELEID=207419;CLNDN=Typical_absence_seizures|Juvenile_myoclonic_epilepsy|not_specified;CLNDISDB=Human_Phenotype_Ontology:HP:0011147,MedGen:C0014553|MONDO:MONDO:0009696,MedGen:C0270853,OMIM:PS254770,Orphanet:ORPHA307|MedGen:CN169374;CLNHGVS=NC_000006.12:g.52452761G>A;CLNREVSTAT=criteria_provided,_multiple_submitters,_no_conflicts;CLNSIG=Uncertain_significance;CLNVC=single_nucleotide_variant;CLNVCSO=SO:0001483;GENEINFO=EFHC1:114327;MC=SO:0001583|missense_variant,SO:0001619|non-coding_transcript_variant;ORIGIN=1;RS=77682973;Pangolin=ENSG00000096093.16|8:0.0|14:-0.02
chr6	52452775	205383	C	T	.	.	AF_ESP=0.00023;AF_EXAC=0.0009;AF_TGP=0.0012;ALLELEID=201984;CLNDN=Typical_absence_seizures|Juvenile_myoclonic_epilepsy|not_specified|not_provided;CLNDISDB=Human_Phenotype_Ontology:HP:0011147,MedGen:C0014553|MONDO:MONDO:0009696,MedGen:C0270853,OMIM:PS254770,Orphanet:ORPHA307|MedGen:CN169374|MedGen:CN517202;CLNHGVS=NC_000006.12:g.52452775C>T;CLNREVSTAT=criteria_provided,_conflicting_interpretations;CLNSIG=Conflicting_interpretations_of_pathogenicity;CLNSIGCONF=Benign(1),Likely_benign(1),Uncertain_significance(1);CLNVC=single_nucleotide_variant;CLNVCSO=SO:0001483;GENEINFO=EFHC1:114327;MC=SO:0001583|missense_variant,SO:0001619|non-coding_transcript_variant;ORIGIN=1;RS=139197513;Pangolin=ENSG00000096093.16|0:0.06|4:-0.0
chr6	52452776	205384	G	A	.	.	AF_ESP=0.00807;AF_EXAC=0.00234;AF_TGP=0.00659;ALLELEID=38421;CLNDN=Typical_absence_seizures|Juvenile_myoclonic_epilepsy|not_specified|not_provided;CLNDNINCL=Myoclonic_Epilepsy,_Juvenile,_1;CLNDISDB=Human_Phenotype_Ontology:HP:0011147,MedGen:C0014553|MONDO:MONDO:0009696,MedGen:C0270853,OMIM:PS254770,Orphanet:ORPHA307|MedGen:CN169374|MedGen:CN517202;CLNDISDBINCL=MONDO:MONDO:0020752,MedGen:C4553087,OMIM:254770;CLNHGVS=NC_000006.12:g.52452776G>A;CLNREVSTAT=criteria_provided,_conflicting_interpretations;CLNSIG=Conflicting_interpretations_of_pathogenicity;CLNSIGCONF=Benign(3),Likely_benign(2),Uncertain_significance(1);CLNSIGINCL=2067:risk_factor;CLNVC=single_nucleotide_variant;CLNVCSO=SO:0001483;CLNVI=OMIM_Allelic_Variant:608815.0005|UniProtKB_(protein):Q5JVL4#VAR_023623;GENEINFO=EFHC1:114327;MC=SO:0001583|missense_variant,SO:0001619|non-coding_transcript_variant;ORIGIN=1;RS=79761183;Pangolin=ENSG00000096093.16|-7:0.0|-1:-0.08
chr6	52452776	969853	G	GT	.	.	ALLELEID=954500;CLNDN=Typical_absence_seizures|Juvenile_myoclonic_epilepsy;CLNDISDB=Human_Phenotype_Ontology:HP:0011147,MedGen:C0014553|MONDO:MONDO:0009696,MedGen:C0270853,OMIM:PS254770,Orphanet:ORPHA307;CLNHGVS=NC_000006.12:g.52452777dup;CLNREVSTAT=criteria_provided,_single_submitter;CLNSIG=Uncertain_significance;CLNVC=Duplication;CLNVCSO=SO:1000035;CLNVI=Invitae:1875792;GENEINFO=EFHC1:114327;MC=SO:0001587|nonsense,SO:0001619|non-coding_transcript_variant;ORIGIN=1;Pangolin=ENSG00000096093.16|22:0.0|-1:-0.08
chr6	52452779	357481	AGTATGT	A	.	.	ALLELEID=308180;CLNDN=Juvenile_myoclonic_epilepsy;CLNDISDB=MONDO:MONDO:0009696,MedGen:C0270853,OMIM:PS254770,Orphanet:ORPHA307;CLNHGVS=NC_000006.12:g.52452780_52452785del;CLNREVSTAT=criteria_provided,_single_submitter;CLNSIG=Uncertain_significance;CLNVC=Deletion;CLNVCSO=SO:0000159;CLNVI=Illumina_Clinical_Services_Laboratory,Illumina:734882;GENEINFO=EFHC1:114327;MC=SO:0001619|non-coding_transcript_variant,SO:0001820|inframe_indel;ORIGIN=1;RS=886061628;Pangolin=ENSG00000096093.16|18:0.0|-4:-0.08
chr6	52452782	804785	A	G	.	.	ALLELEID=793192;CLNDN=not_provided;CLNDISDB=MedGen:CN517202;CLNHGVS=NC_000006.12:g.52452782A>G;CLNREVSTAT=criteria_provided,_single_submitter;CLNSIG=Uncertain_significance;CLNVC=single_nucleotide_variant;CLNVCSO=SO:0001483;GENEINFO=EFHC1:114327;MC=SO:0001583|missense_variant,SO:0001619|non-coding_transcript_variant;ORIGIN=1;RS=1307612935;Pangolin=ENSG00000096093.16|-1:0.0|-7:-0.06
chr6	52452788	1039609	C	G	.	.	ALLELEID=1027246;CLNDN=Typical_absence_seizures|Juvenile_myoclonic_epilepsy;CLNDISDB=Human_Phenotype_Ontology:HP:0011147,MedGen:C0014553|MONDO:MONDO:0009696,MedGen:C0270853,OMIM:PS254770,Orphanet:ORPHA307;CLNHGVS=NC_000006.12:g.52452788C>G;CLNREVSTAT=criteria_provided,_single_submitter;CLNSIG=Uncertain_significance;CLNVC=single_nucleotide_variant;CLNVCSO=SO:0001483;GENEINFO=EFHC1:114327;MC=SO:0001583|missense_variant,SO:0001619|non-coding_transcript_variant;ORIGIN=1;Pangolin=ENSG00000096093.16|49:0.03|-13:-0.02
chr6	52452791	411574	CATCAGACTTTG	C	.	.	ALLELEID=395421;CLNDN=Typical_absence_seizures|Juvenile_myoclonic_epilepsy|none_provided;CLNDISDB=Human_Phenotype_Ontology:HP:0011147,MedGen:C0014553|MONDO:MONDO:0009696,MedGen:C0270853,OMIM:PS254770,Orphanet:ORPHA307|MedGen:CN235283;CLNHGVS=NC_000006.12:g.52452796_52452806del;CLNREVSTAT=criteria_provided,_multiple_submitters,_no_conflicts;CLNSIG=Uncertain_significance;CLNVC=Deletion;CLNVCSO=SO:0000159;CLNVI=ARUP_Laboratories,_Molecular_Genetics_and_Genomics,ARUP_Laboratories:2437273|Invitae:550153;GENEINFO=EFHC1:114327;MC=SO:0001589|frameshift_variant,SO:0001619|non-coding_transcript_variant;ORIGIN=1;RS=775980459;Pangolin=ENSG00000096093.16|-16:0.26|46:-0.51
chr6	52452794	205385	C	T	.	.	ALLELEID=201985;CLNDN=not_provided;CLNDISDB=MedGen:CN517202;CLNHGVS=NC_000006.12:g.52452794C>T;CLNREVSTAT=criteria_provided,_single_submitter;CLNSIG=Uncertain_significance;CLNVC=single_nucleotide_variant;CLNVCSO=SO:0001483;GENEINFO=EFHC1:114327;MC=SO:0001583|missense_variant,SO:0001619|non-coding_transcript_variant;ORIGIN=1;RS=796052412;Pangolin=ENSG00000096093.16|-19:0.09|43:-0.1
chr6	52452799	2064	T	C	.	.	AF_ESP=0.00331;AF_EXAC=0.00358;AF_TGP=0.0018;ALLELEID=17103;CLNDN=Typical_absence_seizures|Juvenile_myoclonic_epilepsy|Myoclonic_Epilepsy,_Juvenile,_1|not_specified|not_provided;CLNDISDB=Human_Phenotype_Ontology:HP:0011147,MedGen:C0014553|MONDO:MONDO:0009696,MedGen:C0270853,OMIM:PS254770,Orphanet:ORPHA307|MONDO:MONDO:0020752,MedGen:C4553087,OMIM:254770|MedGen:CN169374|MedGen:CN517202;CLNHGVS=NC_000006.12:g.52452799T>C;CLNREVSTAT=criteria_provided,_conflicting_interpretations;CLNSIG=Conflicting_interpretations_of_pathogenicity;CLNSIGCONF=Benign(1),Likely_benign(2),Uncertain_significance(3);CLNVC=single_nucleotide_variant;CLNVCSO=SO:0001483;CLNVI=OMIM_Allelic_Variant:608815.0002|UniProtKB_(protein):Q5JVL4#VAR_023624;GENEINFO=EFHC1:114327;MC=SO:0001583|missense_variant,SO:0001619|non-coding_transcript_variant;ORIGIN=1;RS=137852776;Pangolin=ENSG00000096093.16|38:0.01|-24:-0.0
chr6	52452807	641921	A	C	.	.	AF_ESP=8e-05;AF_EXAC=1e-05;ALLELEID=634992;CLNDN=Typical_absence_seizures|Juvenile_myoclonic_epilepsy;CLNDISDB=Human_Phenotype_Ontology:HP:0011147,MedGen:C0014553|MONDO:MONDO:0009696,MedGen:C0270853,OMIM:PS254770,Orphanet:ORPHA307;CLNHGVS=NC_000006.12:g.52452807A>C;CLNREVSTAT=criteria_provided,_single_submitter;CLNSIG=Uncertain_significance;CLNVC=single_nucleotide_variant;CLNVCSO=SO:0001483;GENEINFO=EFHC1:114327;MC=SO:0001583|missense_variant,SO:0001619|non-coding_transcript_variant;ORIGIN=1;RS=375014511;Pangolin=ENSG00000096093.16|-28:0.0|30:-0.01
chr6	52452824	656050	C	A	.	.	AF_EXAC=1e-05;ALLELEID=634993;CLNDN=Juvenile_myoclonic_epilepsy|Epilepsy,_juvenile_absence,_susceptibility_to,_1;CLNDISDB=MONDO:MONDO:0009696,MedGen:C0270853,OMIM:PS254770,Orphanet:ORPHA307|MONDO:MONDO:0020772,MedGen:C2750892,OMIM:607631;CLNHGVS=NC_000006.12:g.52452824C>A;CLNREVSTAT=criteria_provided,_single_submitter;CLNSIG=Uncertain_significance;CLNVC=single_nucleotide_variant;CLNVCSO=SO:0001483;GENEINFO=EFHC1:114327;MC=SO:0001583|missense_variant,SO:0001619|non-coding_transcript_variant;ORIGIN=1;RS=765821468;Pangolin=ENSG00000096093.16|13:0.01|-49:-0.01
chr6	52452837	1063222	G	A	.	.	ALLELEID=1044182;CLNDN=Typical_absence_seizures|Juvenile_myoclonic_epilepsy;CLNDISDB=Human_Phenotype_Ontology:HP:0011147,MedGen:C0014553|MONDO:MONDO:0009696,MedGen:C0270853,OMIM:PS254770,Orphanet:ORPHA307;CLNHGVS=NC_000006.12:g.52452837G>A;CLNREVSTAT=criteria_provided,_single_submitter;CLNSIG=Uncertain_significance;CLNVC=single_nucleotide_variant;CLNVCSO=SO:0001483;GENEINFO=EFHC1:114327;MC=SO:0001619|non-coding_transcript_variant,SO:0001819|synonymous_variant;ORIGIN=1;Pangolin=ENSG00000096093.16|-48:0.0|0:-0.21
chr6	52452847	840745	A	G	.	.	ALLELEID=851078;CLNDN=Typical_absence_seizures|Juvenile_myoclonic_epilepsy;CLNDISDB=Human_Phenotype_Ontology:HP:0011147,MedGen:C0014553|MONDO:MONDO:0009696,MedGen:C0270853,OMIM:PS254770,Orphanet:ORPHA307;CLNHGVS=NC_000006.12:g.52452847A>G;CLNREVSTAT=criteria_provided,_single_submitter;CLNSIG=Uncertain_significance;CLNVC=single_nucleotide_variant;CLNVCSO=SO:0001483;GENEINFO=EFHC1:114327;MC=SO:0001619|non-coding_transcript_variant,SO:0001627|intron_variant;ORIGIN=1;Pangolin=ENSG00000096093.16|-10:0.01|-23:-0.0
chr6	52454081	205387	T	A	.	.	AF_EXAC=2e-05;ALLELEID=201987;CLNDN=not_provided;CLNDISDB=MedGen:CN517202;CLNHGVS=NC_000006.12:g.52454081T>A;CLNREVSTAT=criteria_provided,_single_submitter;CLNSIG=Uncertain_significance;CLNVC=single_nucleotide_variant;CLNVCSO=SO:0001483;GENEINFO=EFHC1:114327;MC=SO:0001619|non-coding_transcript_variant,SO:0001627|intron_variant;ORIGIN=1;RS=756262882;Pangolin=ENSG00000096093.16|-19:0.2|14:-0.43
chr6	52454101	1018090	C	T	.	.	ALLELEID=1006707;CLNDN=Typical_absence_seizures|Juvenile_myoclonic_epilepsy;CLNDISDB=Human_Phenotype_Ontology:HP:0011147,MedGen:C0014553|MONDO:MONDO:0009696,MedGen:C0270853,OMIM:PS254770,Orphanet:ORPHA307;CLNHGVS=NC_000006.12:g.52454101C>T;CLNREVSTAT=criteria_provided,_single_submitter;CLNSIG=Uncertain_significance;CLNVC=single_nucleotide_variant;CLNVCSO=SO:0001483;GENEINFO=EFHC1:114327;MC=SO:0001587|nonsense,SO:0001619|non-coding_transcript_variant;ORIGIN=1;Pangolin=ENSG00000096093.16|28:0.11|-6:-0.13
chr6	52454102	205388	G	A	.	.	AF_ESP=0.00023;AF_EXAC=7e-05;AF_TGP=0.0002;ALLELEID=201988;CLNDN=Typical_absence_seizures|Juvenile_myoclonic_epilepsy|not_provided;CLNDISDB=Human_Phenotype_Ontology:HP:0011147,MedGen:C0014553|MONDO:MONDO:0009696,MedGen:C0270853,OMIM:PS254770,Orphanet:ORPHA307|MedGen:CN517202;CLNHGVS=NC_000006.12:g.52454102G>A;CLNREVSTAT=criteria_provided,_multiple_submitters,_no_conflicts;CLNSIG=Uncertain_significance;CLNVC=single_nucleotide_variant;CLNVCSO=SO:0001483;GENEINFO=EFHC1:114327;MC=SO:0001583|missense_variant,SO:0001619|non-coding_transcript_variant;ORIGIN=1;RS=140476054;Pangolin=ENSG00000096093.16|27:0.02|-7:-0.02
chr6	52454113	837595	A	G	.	.	ALLELEID=832046;CLNDN=Typical_absence_seizures|Juvenile_myoclonic_epilepsy;CLNDISDB=Human_Phenotype_Ontology:HP:0011147,MedGen:C0014553|MONDO:MONDO:0009696,MedGen:C0270853,OMIM:PS254770,Orphanet:ORPHA307;CLNHGVS=NC_000006.12:g.52454113A>G;CLNREVSTAT=criteria_provided,_single_submitter;CLNSIG=Uncertain_significance;CLNVC=single_nucleotide_variant;CLNVCSO=SO:0001483;GENEINFO=EFHC1:114327;MC=SO:0001583|missense_variant,SO:0001619|non-coding_transcript_variant;ORIGIN=1;Pangolin=ENSG00000096093.16|1:0.09|16:-0.0
chr6	52454120	577571	A	T	.	.	ALLELEID=560890;CLNDN=Juvenile_myoclonic_epilepsy|Epilepsy,_juvenile_absence,_susceptibility_to,_1;CLNDISDB=MONDO:MONDO:0009696,MedGen:C0270853,OMIM:PS254770,Orphanet:ORPHA307|MONDO:MONDO:0020772,MedGen:C2750892,OMIM:607631;CLNHGVS=NC_000006.12:g.52454120A>T;CLNREVSTAT=criteria_provided,_single_submitter;CLNSIG=Uncertain_significance;CLNVC=single_nucleotide_variant;CLNVCSO=SO:0001483;GENEINFO=EFHC1:114327;MC=SO:0001583|missense_variant,SO:0001619|non-coding_transcript_variant;ORIGIN=1;RS=1562453181;Pangolin=ENSG00000096093.16|9:0.02|-25:-0.02
chr6	52454125	993789	A	G	.	.	ALLELEID=981534;CLNDN=none_provided;CLNDISDB=MedGen:CN235283;CLNHGVS=NC_000006.12:g.52454125A>G;CLNREVSTAT=criteria_provided,_single_submitter;CLNSIG=Uncertain_significance;CLNVC=single_nucleotide_variant;CLNVCSO=SO:0001483;CLNVI=ARUP_Laboratories,_Molecular_Genetics_and_Genomics,ARUP_Laboratories:2400892;GENEINFO=EFHC1:114327;MC=SO:0001583|missense_variant,SO:0001619|non-coding_transcript_variant;ORIGIN=1;Pangolin=ENSG00000096093.16|-30:0.0|4:-0.0
chr6	52454126	1042685	C	G	.	.	ALLELEID=1027247;CLNDN=Typical_absence_seizures|Juvenile_myoclonic_epilepsy;CLNDISDB=Human_Phenotype_Ontology:HP:0011147,MedGen:C0014553|MONDO:MONDO:0009696,MedGen:C0270853,OMIM:PS254770,Orphanet:ORPHA307;CLNHGVS=NC_000006.12:g.52454126C>G;CLNREVSTAT=criteria_provided,_single_submitter;CLNSIG=Uncertain_significance;CLNVC=single_nucleotide_variant;CLNVCSO=SO:0001483;GENEINFO=EFHC1:114327;MC=SO:0001583|missense_variant,SO:0001619|non-coding_transcript_variant;ORIGIN=1;Pangolin=ENSG00000096093.16|1:0.01|-31:-0.01
chr6	52454128	1035636	G	A	.	.	ALLELEID=1027248;CLNDN=Typical_absence_seizures|Juvenile_myoclonic_epilepsy;CLNDISDB=Human_Phenotype_Ontology:HP:0011147,MedGen:C0014553|MONDO:MONDO:0009696,MedGen:C0270853,OMIM:PS254770,Orphanet:ORPHA307;CLNHGVS=NC_000006.12:g.52454128G>A;CLNREVSTAT=criteria_provided,_single_submitter;CLNSIG=Uncertain_significance;CLNVC=single_nucleotide_variant;CLNVCSO=SO:0001483;GENEINFO=EFHC1:114327;MC=SO:0001583|missense_variant,SO:0001619|non-coding_transcript_variant;ORIGIN=1;Pangolin=ENSG00000096093.16|5:0.0|1:-0.0
chr6	52454132	1026208	G	A	.	.	ALLELEID=1006708;CLNDN=Typical_absence_seizures|Juvenile_myoclonic_epilepsy;CLNDISDB=Human_Phenotype_Ontology:HP:0011147,MedGen:C0014553|MONDO:MONDO:0009696,MedGen:C0270853,OMIM:PS254770,Orphanet:ORPHA307;CLNHGVS=NC_000006.12:g.52454132G>A;CLNREVSTAT=criteria_provided,_single_submitter;CLNSIG=Uncertain_significance;CLNVC=single_nucleotide_variant;CLNVCSO=SO:0001483;GENEINFO=EFHC1:114327;MC=SO:0001583|missense_variant,SO:0001619|non-coding_transcript_variant;ORIGIN=1;Pangolin=ENSG00000096093.16|-37:0.0|1:-0.0
chr6	52454133	998499	C	T	.	.	ALLELEID=991543;CLNDN=Typical_absence_seizures|Juvenile_myoclonic_epilepsy;CLNDISDB=Human_Phenotype_Ontology:HP:0011147,MedGen:C0014553|MONDO:MONDO:0009696,MedGen:C0270853,OMIM:PS254770,Orphanet:ORPHA307;CLNHGVS=NC_000006.12:g.52454133C>T;CLNREVSTAT=criteria_provided,_single_submitter;CLNSIG=Uncertain_significance;CLNVC=single_nucleotide_variant;CLNVCSO=SO:0001483;GENEINFO=EFHC1:114327;MC=SO:0001619|non-coding_transcript_variant,SO:0001819|synonymous_variant;ORIGIN=1;Pangolin=ENSG00000096093.16|-2:0.0|-38:-0.02
chr6	52454149	1052926	C	T	.	.	ALLELEID=1044183;CLNDN=Typical_absence_seizures|Juvenile_myoclonic_epilepsy;CLNDISDB=Human_Phenotype_Ontology:HP:0011147,MedGen:C0014553|MONDO:MONDO:0009696,MedGen:C0270853,OMIM:PS254770,Orphanet:ORPHA307;CLNHGVS=NC_000006.12:g.52454149C>T;CLNREVSTAT=criteria_provided,_single_submitter;CLNSIG=Uncertain_significance;CLNVC=single_nucleotide_variant;CLNVCSO=SO:0001483;GENEINFO=EFHC1:114327;MC=SO:0001583|missense_variant,SO:0001619|non-coding_transcript_variant;ORIGIN=1;Pangolin=ENSG00000096093.16|4:0.0|-20:-0.0
chr6	52454150	205389	G	A	.	.	AF_ESP=0.00023;AF_EXAC=0.0003;AF_TGP=0.0004;ALLELEID=201989;CLNDN=Juvenile_myoclonic_epilepsy|not_specified|not_provided;CLNDISDB=MONDO:MONDO:0009696,MedGen:C0270853,OMIM:PS254770,Orphanet:ORPHA307|MedGen:CN169374|MedGen:CN517202;CLNHGVS=NC_000006.12:g.52454150G>A;CLNREVSTAT=criteria_provided,_conflicting_interpretations;CLNSIG=Conflicting_interpretations_of_pathogenicity;CLNSIGCONF=Likely_benign(1),Uncertain_significance(2);CLNVC=single_nucleotide_variant;CLNVCSO=SO:0001483;CLNVI=Illumina_Clinical_Services_Laboratory,Illumina:246785;GENEINFO=EFHC1:114327;MC=SO:0001583|missense_variant,SO:0001619|non-coding_transcript_variant;ORIGIN=1;RS=145754721;Pangolin=ENSG00000096093.16|2:0.0|-21:-0.0
chr6	52454168	570748	A	G	.	.	AF_EXAC=1e-05;AF_TGP=0.0002;ALLELEID=560896;CLNDN=Juvenile_myoclonic_epilepsy|Epilepsy,_juvenile_absence,_susceptibility_to,_1;CLNDISDB=MONDO:MONDO:0009696,MedGen:C0270853,OMIM:PS254770,Orphanet:ORPHA307|MONDO:MONDO:0020772,MedGen:C2750892,OMIM:607631;CLNHGVS=NC_000006.12:g.52454168A>G;CLNREVSTAT=criteria_provided,_single_submitter;CLNSIG=Uncertain_significance;CLNVC=single_nucleotide_variant;CLNVCSO=SO:0001483;GENEINFO=EFHC1:114327;MC=SO:0001583|missense_variant,SO:0001619|non-coding_transcript_variant;ORIGIN=1;RS=536323609;Pangolin=ENSG00000096093.16|-39:0.0|35:-0.0
chr6	52454171	357482	A	G	.	.	ALLELEID=300707;CLNDN=Typical_absence_seizures|Juvenile_myoclonic_epilepsy;CLNDISDB=Human_Phenotype_Ontology:HP:0011147,MedGen:C0014553|MONDO:MONDO:0009696,MedGen:C0270853,OMIM:PS254770,Orphanet:ORPHA307;CLNHGVS=NC_000006.12:g.52454171A>G;CLNREVSTAT=criteria_provided,_multiple_submitters,_no_conflicts;CLNSIG=Uncertain_significance;CLNVC=single_nucleotide_variant;CLNVCSO=SO:0001483;CLNVI=Illumina_Clinical_Services_Laboratory,Illumina:504506;GENEINFO=EFHC1:114327;MC=SO:0001583|missense_variant,SO:0001619|non-coding_transcript_variant;ORIGIN=1;RS=886061629;Pangolin=ENSG00000096093.16|-42:0.0|32:-0.0
chr6	52454181	205390	T	G	.	.	ALLELEID=201990;CLNDN=not_provided;CLNDISDB=MedGen:CN517202;CLNHGVS=NC_000006.12:g.52454181T>G;CLNREVSTAT=criteria_provided,_single_submitter;CLNSIG=Uncertain_significance;CLNVC=single_nucleotide_variant;CLNVCSO=SO:0001483;GENEINFO=EFHC1:114327;MC=SO:0001583|missense_variant,SO:0001619|non-coding_transcript_variant;ORIGIN=1;RS=796052413;Pangolin=ENSG00000096093.16|1:0.0|22:-0.0
chr6	52454186	1011210	C	T	.	.	ALLELEID=991544;CLNDN=Typical_absence_seizures|Juvenile_myoclonic_epilepsy;CLNDISDB=Human_Phenotype_Ontology:HP:0011147,MedGen:C0014553|MONDO:MONDO:0009696,MedGen:C0270853,OMIM:PS254770,Orphanet:ORPHA307;CLNHGVS=NC_000006.12:g.52454186C>T;CLNREVSTAT=criteria_provided,_single_submitter;CLNSIG=Uncertain_significance;CLNVC=single_nucleotide_variant;CLNVCSO=SO:0001483;GENEINFO=EFHC1:114327;MC=SO:0001583|missense_variant,SO:0001619|non-coding_transcript_variant;ORIGIN=1;Pangolin=ENSG00000096093.16|17:0.0|16:-0.0
chr6	52454188	205391	G	T	.	.	AF_ESP=8e-05;AF_EXAC=0.00021;ALLELEID=201991;CLNDN=Typical_absence_seizures|Juvenile_myoclonic_epilepsy|not_provided;CLNDISDB=Human_Phenotype_Ontology:HP:0011147,MedGen:C0014553|MONDO:MONDO:0009696,MedGen:C0270853,OMIM:PS254770,Orphanet:ORPHA307|MedGen:CN517202;CLNHGVS=NC_000006.12:g.52454188G>T;CLNREVSTAT=criteria_provided,_multiple_submitters,_no_conflicts;CLNSIG=Uncertain_significance;CLNVC=single_nucleotide_variant;CLNVCSO=SO:0001483;GENEINFO=EFHC1:114327;MC=SO:0001583|missense_variant,SO:0001619|non-coding_transcript_variant;ORIGIN=1;RS=369926953;Pangolin=ENSG00000096093.16|15:0.0|14:-0.0
chr6	52454197	205392	C	G	.	.	ALLELEID=201992;CLNDN=not_provided;CLNDISDB=MedGen:CN517202;CLNHGVS=NC_000006.12:g.52454197C>G;CLNREVSTAT=criteria_provided,_single_submitter;CLNSIG=Uncertain_significance;CLNVC=single_nucleotide_variant;CLNVCSO=SO:0001483;GENEINFO=EFHC1:114327;MC=SO:0001583|missense_variant,SO:0001619|non-coding_transcript_variant;ORIGIN=1;RS=796052414;Pangolin=ENSG00000096093.16|-9:0.0|5:-0.0
chr6	52454198	999352	G	A	.	.	ALLELEID=991545;CLNDN=Typical_absence_seizures|Juvenile_myoclonic_epilepsy;CLNDISDB=Human_Phenotype_Ontology:HP:0011147,MedGen:C0014553|MONDO:MONDO:0009696,MedGen:C0270853,OMIM:PS254770,Orphanet:ORPHA307;CLNHGVS=NC_000006.12:g.52454198G>A;CLNREVSTAT=criteria_provided,_single_submitter;CLNSIG=Uncertain_significance;CLNVC=single_nucleotide_variant;CLNVCSO=SO:0001483;GENEINFO=EFHC1:114327;MC=SO:0001583|missense_variant,SO:0001619|non-coding_transcript_variant;ORIGIN=1;Pangolin=ENSG00000096093.16|4:0.0|5:-0.0
chr6	52454212	834596	C	T	.	.	ALLELEID=832047;CLNDN=Typical_absence_seizures|Juvenile_myoclonic_epilepsy;CLNDISDB=Human_Phenotype_Ontology:HP:0011147,MedGen:C0014553|MONDO:MONDO:0009696,MedGen:C0270853,OMIM:PS254770,Orphanet:ORPHA307;CLNHGVS=NC_000006.12:g.52454212C>T;CLNREVSTAT=criteria_provided,_single_submitter;CLNSIG=Uncertain_significance;CLNVC=single_nucleotide_variant;CLNVCSO=SO:0001483;GENEINFO=EFHC1:114327;MC=SO:0001583|missense_variant,SO:0001619|non-coding_transcript_variant;ORIGIN=1;Pangolin=ENSG00000096093.16|-10:0.0|-9:-0.0
chr6	52454218	846071	G	A	.	.	ALLELEID=832048;CLNDN=Typical_absence_seizures|Juvenile_myoclonic_epilepsy;CLNDISDB=Human_Phenotype_Ontology:HP:0011147,MedGen:C0014553|MONDO:MONDO:0009696,MedGen:C0270853,OMIM:PS254770,Orphanet:ORPHA307;CLNHGVS=NC_000006.12:g.52454218G>A;CLNREVSTAT=criteria_provided,_single_submitter;CLNSIG=Uncertain_significance;CLNVC=single_nucleotide_variant;CLNVCSO=SO:0001483;GENEINFO=EFHC1:114327;MC=SO:0001583|missense_variant,SO:0001619|non-coding_transcript_variant;ORIGIN=1;Pangolin=ENSG00000096093.16|39:0.0|-15:-0.0
chr6	52454225	664750	G	A	.	.	AF_ESP=8e-05;AF_EXAC=2e-05;ALLELEID=634994;CLNDN=Typical_absence_seizures|Juvenile_myoclonic_epilepsy;CLNDISDB=Human_Phenotype_Ontology:HP:0011147,MedGen:C0014553|MONDO:MONDO:0009696,MedGen:C0270853,OMIM:PS254770,Orphanet:ORPHA307;CLNHGVS=NC_000006.12:g.52454225G>A;CLNREVSTAT=criteria_provided,_single_submitter;CLNSIG=Uncertain_significance;CLNVC=single_nucleotide_variant;CLNVCSO=SO:0001483;GENEINFO=EFHC1:114327;MC=SO:0001583|missense_variant,SO:0001619|non-coding_transcript_variant;ORIGIN=1;RS=17851771;Pangolin=ENSG00000096093.16|-23:0.0|6:-0.0
chr6	52454250	576175	C	G	.	.	ALLELEID=560752;CLNDN=Typical_absence_seizures|Juvenile_myoclonic_epilepsy;CLNDISDB=Human_Phenotype_Ontology:HP:0011147,MedGen:C0014553|MONDO:MONDO:0009696,MedGen:C0270853,OMIM:PS254770,Orphanet:ORPHA307;CLNHGVS=NC_000006.12:g.52454250C>G;CLNREVSTAT=criteria_provided,_single_submitter;CLNSIG=Uncertain_significance;CLNVC=single_nucleotide_variant;CLNVCSO=SO:0001483;GENEINFO=EFHC1:114327;MC=SO:0001583|missense_variant,SO:0001619|non-coding_transcript_variant;ORIGIN=1;RS=1562453330;Pangolin=ENSG00000096093.16|37:0.01|33:-0.0
chr6	52454251	572744	C	T	.	.	ALLELEID=565718;CLNDN=Typical_absence_seizures|Juvenile_myoclonic_epilepsy|Epilepsy,_juvenile_absence,_susceptibility_to,_1;CLNDISDB=Human_Phenotype_Ontology:HP:0011147,MedGen:C0014553|MONDO:MONDO:0009696,MedGen:C0270853,OMIM:PS254770,Orphanet:ORPHA307|MONDO:MONDO:0020772,MedGen:C2750892,OMIM:607631;CLNHGVS=NC_000006.12:g.52454251C>T;CLNREVSTAT=criteria_provided,_multiple_submitters,_no_conflicts;CLNSIG=Uncertain_significance;CLNVC=single_nucleotide_variant;CLNVCSO=SO:0001483;GENEINFO=EFHC1:114327;MC=SO:0001583|missense_variant,SO:0001619|non-coding_transcript_variant;ORIGIN=1;RS=201543041;Pangolin=ENSG00000096093.16|-49:0.0|36:-0.01
chr6	52454257	1009248	C	T	.	.	ALLELEID=991546;CLNDN=Typical_absence_seizures|Juvenile_myoclonic_epilepsy;CLNDISDB=Human_Phenotype_Ontology:HP:0011147,MedGen:C0014553|MONDO:MONDO:0009696,MedGen:C0270853,OMIM:PS254770,Orphanet:ORPHA307;CLNHGVS=NC_000006.12:g.52454257C>T;CLNREVSTAT=criteria_provided,_single_submitter;CLNSIG=Uncertain_significance;CLNVC=single_nucleotide_variant;CLNVCSO=SO:0001483;GENEINFO=EFHC1:114327;MC=SO:0001583|missense_variant,SO:0001619|non-coding_transcript_variant;ORIGIN=1;Pangolin=ENSG00000096093.16|26:0.01|30:-0.01
chr6	52454258	137192	G	A	.	.	AF_ESP=0.00415;AF_EXAC=0.00101;AF_TGP=0.003;ALLELEID=140895;CLNDN=Typical_absence_seizures|Juvenile_myoclonic_epilepsy|not_specified;CLNDISDB=Human_Phenotype_Ontology:HP:0011147,MedGen:C0014553|MONDO:MONDO:0009696,MedGen:C0270853,OMIM:PS254770,Orphanet:ORPHA307|MedGen:CN169374;CLNHGVS=NC_000006.12:g.52454258G>A;CLNREVSTAT=criteria_provided,_conflicting_interpretations;CLNSIG=Conflicting_interpretations_of_pathogenicity;CLNSIGCONF=Benign(2),Uncertain_significance(1);CLNVC=single_nucleotide_variant;CLNVCSO=SO:0001483;CLNVI=Illumina_Clinical_Services_Laboratory,Illumina:746036;GENEINFO=EFHC1:114327;MC=SO:0001583|missense_variant,SO:0001619|non-coding_transcript_variant;ORIGIN=1;RS=115205076;Pangolin=ENSG00000096093.16|25:0.0|29:-0.0
chr6	52454267	581750	A	G	.	.	ALLELEID=565738;CLNDN=Typical_absence_seizures|Juvenile_myoclonic_epilepsy;CLNDISDB=Human_Phenotype_Ontology:HP:0011147,MedGen:C0014553|MONDO:MONDO:0009696,MedGen:C0270853,OMIM:PS254770,Orphanet:ORPHA307;CLNHGVS=NC_000006.12:g.52454267A>G;CLNREVSTAT=criteria_provided,_single_submitter;CLNSIG=Uncertain_significance;CLNVC=single_nucleotide_variant;CLNVCSO=SO:0001483;GENEINFO=EFHC1:114327;MC=SO:0001583|missense_variant,SO:0001619|non-coding_transcript_variant;ORIGIN=1;RS=138973203;Pangolin=ENSG00000096093.16|16:0.0|20:-0.01
chr6	52454282	205393	A	G	.	.	AF_ESP=8e-05;AF_EXAC=4e-05;AF_TGP=0.0002;ALLELEID=201993;CLNDN=Typical_absence_seizures|Juvenile_myoclonic_epilepsy|Epilepsy,_juvenile_absence,_susceptibility_to,_1|not_provided;CLNDISDB=Human_Phenotype_Ontology:HP:0011147,MedGen:C0014553|MONDO:MONDO:0009696,MedGen:C0270853,OMIM:PS254770,Orphanet:ORPHA307|MONDO:MONDO:0020772,MedGen:C2750892,OMIM:607631|MedGen:CN517202;CLNHGVS=NC_000006.12:g.52454282A>G;CLNREVSTAT=criteria_provided,_multiple_submitters,_no_conflicts;CLNSIG=Uncertain_significance;CLNVC=single_nucleotide_variant;CLNVCSO=SO:0001483;GENEINFO=EFHC1:114327;MC=SO:0001583|missense_variant,SO:0001619|non-coding_transcript_variant;ORIGIN=1;RS=142107827;Pangolin=ENSG00000096093.16|5:0.0|1:-0.04
chr6	52454286	411572	A	G	.	.	ALLELEID=395841;CLNDN=Juvenile_myoclonic_epilepsy|Epilepsy,_juvenile_absence,_susceptibility_to,_1;CLNDISDB=MONDO:MONDO:0009696,MedGen:C0270853,OMIM:PS254770,Orphanet:ORPHA307|MONDO:MONDO:0020772,MedGen:C2750892,OMIM:607631;CLNHGVS=NC_000006.12:g.52454286A>G;CLNREVSTAT=criteria_provided,_single_submitter;CLNSIG=Uncertain_significance;CLNVC=single_nucleotide_variant;CLNVCSO=SO:0001483;GENEINFO=EFHC1:114327;MC=SO:0001619|non-coding_transcript_variant,SO:0001819|synonymous_variant;ORIGIN=1;RS=1060503381;Pangolin=ENSG00000096093.16|5:0.0|1:-0.02
chr6	52454287	197833	A	G	.	.	AF_EXAC=2e-05;AF_TGP=0.0002;ALLELEID=194994;CLNDN=Typical_absence_seizures|Juvenile_myoclonic_epilepsy|not_provided;CLNDISDB=Human_Phenotype_Ontology:HP:0011147,MedGen:C0014553|MONDO:MONDO:0009696,MedGen:C0270853,OMIM:PS254770,Orphanet:ORPHA307|MedGen:CN517202;CLNHGVS=NC_000006.12:g.52454287A>G;CLNREVSTAT=criteria_provided,_multiple_submitters,_no_conflicts;CLNSIG=Uncertain_significance;CLNVC=single_nucleotide_variant;CLNVCSO=SO:0001483;GENEINFO=EFHC1:114327;MC=SO:0001583|missense_variant,SO:0001619|non-coding_transcript_variant;ORIGIN=1;RS=201263733;Pangolin=ENSG00000096093.16|0:0.03|-4:-0.04
chr6	52464900	205399	T	A	.	.	ALLELEID=201994;CLNDN=not_provided;CLNDISDB=MedGen:CN517202;CLNHGVS=NC_000006.12:g.52464900T>A;CLNREVSTAT=criteria_provided,_single_submitter;CLNSIG=Uncertain_significance;CLNVC=single_nucleotide_variant;CLNVCSO=SO:0001483;GENEINFO=EFHC1:114327;MC=SO:0001583|missense_variant,SO:0001619|non-coding_transcript_variant;ORIGIN=1;RS=796052416;Pangolin=ENSG00000096093.16|-5:0.01|-3:-0.01
chr6	52464924	839615	T	G	.	.	ALLELEID=832049;CLNDN=Typical_absence_seizures|Juvenile_myoclonic_epilepsy;CLNDISDB=Human_Phenotype_Ontology:HP:0011147,MedGen:C0014553|MONDO:MONDO:0009696,MedGen:C0270853,OMIM:PS254770,Orphanet:ORPHA307;CLNHGVS=NC_000006.12:g.52464924T>G;CLNREVSTAT=criteria_provided,_single_submitter;CLNSIG=Uncertain_significance;CLNVC=single_nucleotide_variant;CLNVCSO=SO:0001483;GENEINFO=EFHC1:114327;MC=SO:0001583|missense_variant,SO:0001619|non-coding_transcript_variant;ORIGIN=1;Pangolin=ENSG00000096093.16|-29:0.01|-27:-0.0
chr6	52464930	966157	C	A	.	.	ALLELEID=954501;CLNDN=Typical_absence_seizures|Juvenile_myoclonic_epilepsy;CLNDISDB=Human_Phenotype_Ontology:HP:0011147,MedGen:C0014553|MONDO:MONDO:0009696,MedGen:C0270853,OMIM:PS254770,Orphanet:ORPHA307;CLNHGVS=NC_000006.12:g.52464930C>A;CLNREVSTAT=criteria_provided,_single_submitter;CLNSIG=Uncertain_significance;CLNVC=single_nucleotide_variant;CLNVCSO=SO:0001483;GENEINFO=EFHC1:114327;MC=SO:0001583|missense_variant,SO:0001619|non-coding_transcript_variant;ORIGIN=1;Pangolin=ENSG00000096093.16|-40:0.0|-35:-0.0
chr6	52464981	447310	C	G	.	.	ALLELEID=441026;CLNDN=not_specified;CLNDISDB=MedGen:CN169374;CLNHGVS=NC_000006.12:g.52464981C>G;CLNREVSTAT=criteria_provided,_single_submitter;CLNSIG=Uncertain_significance;CLNVC=single_nucleotide_variant;CLNVCSO=SO:0001483;GENEINFO=EFHC1:114327;MC=SO:0001583|missense_variant,SO:0001619|non-coding_transcript_variant;ORIGIN=1;RS=749929571;Pangolin=ENSG00000096093.16|-5:0.0|17:-0.0
chr6	52464982	1060501	T	G	.	.	ALLELEID=1044184;CLNDN=Typical_absence_seizures|Juvenile_myoclonic_epilepsy;CLNDISDB=Human_Phenotype_Ontology:HP:0011147,MedGen:C0014553|MONDO:MONDO:0009696,MedGen:C0270853,OMIM:PS254770,Orphanet:ORPHA307;CLNHGVS=NC_000006.12:g.52464982T>G;CLNREVSTAT=criteria_provided,_single_submitter;CLNSIG=Uncertain_significance;CLNVC=single_nucleotide_variant;CLNVCSO=SO:0001483;GENEINFO=EFHC1:114327;MC=SO:0001583|missense_variant,SO:0001619|non-coding_transcript_variant;ORIGIN=1;Pangolin=ENSG00000096093.16|-4:0.0|-36:-0.0
chr6	52464994	942531	G	A	.	.	ALLELEID=933362;CLNDN=Typical_absence_seizures|Juvenile_myoclonic_epilepsy;CLNDISDB=Human_Phenotype_Ontology:HP:0011147,MedGen:C0014553|MONDO:MONDO:0009696,MedGen:C0270853,OMIM:PS254770,Orphanet:ORPHA307;CLNHGVS=NC_000006.12:g.52464994G>A;CLNREVSTAT=criteria_provided,_single_submitter;CLNSIG=Uncertain_significance;CLNVC=single_nucleotide_variant;CLNVCSO=SO:0001483;GENEINFO=EFHC1:114327;MC=SO:0001583|missense_variant,SO:0001619|non-coding_transcript_variant;ORIGIN=1;Pangolin=ENSG00000096093.16|42:0.0|-48:-0.0
chr6	52465032	839103	C	T	.	.	ALLELEID=832050;CLNDN=Typical_absence_seizures|Juvenile_myoclonic_epilepsy;CLNDISDB=Human_Phenotype_Ontology:HP:0011147,MedGen:C0014553|MONDO:MONDO:0009696,MedGen:C0270853,OMIM:PS254770,Orphanet:ORPHA307;CLNHGVS=NC_000006.12:g.52465032C>T;CLNREVSTAT=criteria_provided,_single_submitter;CLNSIG=Uncertain_significance;CLNVC=single_nucleotide_variant;CLNVCSO=SO:0001483;GENEINFO=EFHC1:114327;MC=SO:0001587|nonsense,SO:0001619|non-coding_transcript_variant;ORIGIN=1;Pangolin=ENSG00000096093.16|16:0.01|50:-0.0
chr6	52465033	1004112	G	A	.	.	ALLELEID=991547;CLNDN=Typical_absence_seizures|Juvenile_myoclonic_epilepsy;CLNDISDB=Human_Phenotype_Ontology:HP:0011147,MedGen:C0014553|MONDO:MONDO:0009696,MedGen:C0270853,OMIM:PS254770,Orphanet:ORPHA307;CLNHGVS=NC_000006.12:g.52465033G>A;CLNREVSTAT=criteria_provided,_single_submitter;CLNSIG=Uncertain_significance;CLNVC=single_nucleotide_variant;CLNVCSO=SO:0001483;GENEINFO=EFHC1:114327;MC=SO:0001583|missense_variant,SO:0001619|non-coding_transcript_variant;ORIGIN=1;Pangolin=ENSG00000096093.16|15:0.0|49:-0.0
chr6	52465035	205401	C	T	.	.	AF_EXAC=0.0003;AF_TGP=0.0002;ALLELEID=201995;CLNDN=Typical_absence_seizures|Juvenile_myoclonic_epilepsy|not_provided;CLNDISDB=Human_Phenotype_Ontology:HP:0011147,MedGen:C0014553|MONDO:MONDO:0009696,MedGen:C0270853,OMIM:PS254770,Orphanet:ORPHA307|MedGen:CN517202;CLNHGVS=NC_000006.12:g.52465035C>T;CLNREVSTAT=criteria_provided,_conflicting_interpretations;CLNSIG=Conflicting_interpretations_of_pathogenicity;CLNSIGCONF=Likely_benign(1),Uncertain_significance(1);CLNVC=single_nucleotide_variant;CLNVCSO=SO:0001483;CLNVI=UniProtKB_(protein):Q5JVL4#VAR_043157;GENEINFO=EFHC1:114327;MC=SO:0001583|missense_variant,SO:0001619|non-coding_transcript_variant;ORIGIN=1;RS=527295360;Pangolin=ENSG00000096093.16|13:0.0|47:-0.0
chr6	52465036	205402	G	A	.	.	AF_TGP=0.0004;ALLELEID=201996;CLNDN=Typical_absence_seizures|Juvenile_myoclonic_epilepsy|not_provided;CLNDISDB=Human_Phenotype_Ontology:HP:0011147,MedGen:C0014553|MONDO:MONDO:0009696,MedGen:C0270853,OMIM:PS254770,Orphanet:ORPHA307|MedGen:CN517202;CLNHGVS=NC_000006.12:g.52465036G>A;CLNREVSTAT=criteria_provided,_conflicting_interpretations;CLNSIG=Conflicting_interpretations_of_pathogenicity;CLNSIGCONF=Benign(1),Uncertain_significance(1);CLNVC=single_nucleotide_variant;CLNVCSO=SO:0001483;GENEINFO=EFHC1:114327;MC=SO:0001583|missense_variant,SO:0001619|non-coding_transcript_variant;ORIGIN=1;RS=377732929;Pangolin=ENSG00000096093.16|2:0.38|46:-0.0
chr6	52465066	1006991	A	G	.	.	ALLELEID=991548;CLNDN=Typical_absence_seizures|Juvenile_myoclonic_epilepsy;CLNDISDB=Human_Phenotype_Ontology:HP:0011147,MedGen:C0014553|MONDO:MONDO:0009696,MedGen:C0270853,OMIM:PS254770,Orphanet:ORPHA307;CLNHGVS=NC_000006.12:g.52465066A>G;CLNREVSTAT=criteria_provided,_single_submitter;CLNSIG=Uncertain_significance;CLNVC=single_nucleotide_variant;CLNVCSO=SO:0001483;GENEINFO=EFHC1:114327;MC=SO:0001583|missense_variant,SO:0001619|non-coding_transcript_variant;ORIGIN=1;Pangolin=ENSG00000096093.16|49:0.0|16:-0.0
chr6	52465067	1006195	T	TTTGGTATTACCTGATTTGGTAATTTGGTAATTACTGATTTGGTAATTTGGAA	.	.	ALLELEID=991549;CLNDN=Typical_absence_seizures|Juvenile_myoclonic_epilepsy;CLNDISDB=Human_Phenotype_Ontology:HP:0011147,MedGen:C0014553|MONDO:MONDO:0009696,MedGen:C0270853,OMIM:PS254770,Orphanet:ORPHA307;CLNHGVS=NC_000006.12:g.52465069_52465070insGGTATTACCTGATTTGGTAATTTGGTAATTACTGATTTGGTAATTTGGAATT;CLNREVSTAT=criteria_provided,_single_submitter;CLNSIG=Uncertain_significance;CLNVC=Insertion;CLNVCSO=SO:0000667;CLNVI=Invitae:5684569;GENEINFO=EFHC1:114327;MC=SO:0001587|nonsense,SO:0001619|non-coding_transcript_variant,SO:0001821|inframe_insertion;ORIGIN=1;Pangolin=ENSG00000096093.16|18:0.06|100:-0.64
chr6	52465074	841142	C	T	.	.	ALLELEID=832051;CLNDN=Typical_absence_seizures|Juvenile_myoclonic_epilepsy|Epilepsy,_juvenile_absence,_susceptibility_to,_1;CLNDISDB=Human_Phenotype_Ontology:HP:0011147,MedGen:C0014553|MONDO:MONDO:0009696,MedGen:C0270853,OMIM:PS254770,Orphanet:ORPHA307|MONDO:MONDO:0020772,MedGen:C2750892,OMIM:607631;CLNHGVS=NC_000006.12:g.52465074C>T;CLNREVSTAT=criteria_provided,_multiple_submitters,_no_conflicts;CLNSIG=Uncertain_significance;CLNVC=single_nucleotide_variant;CLNVCSO=SO:0001483;GENEINFO=EFHC1:114327;MC=SO:0001583|missense_variant,SO:0001619|non-coding_transcript_variant;ORIGIN=1;Pangolin=ENSG00000096093.16|-38:0.0|41:-0.01
chr6	52465088	1044823	C	T	.	.	ALLELEID=1027249;CLNDN=Typical_absence_seizures|Juvenile_myoclonic_epilepsy;CLNDISDB=Human_Phenotype_Ontology:HP:0011147,MedGen:C0014553|MONDO:MONDO:0009696,MedGen:C0270853,OMIM:PS254770,Orphanet:ORPHA307;CLNHGVS=NC_000006.12:g.52465088C>T;CLNREVSTAT=criteria_provided,_single_submitter;CLNSIG=Uncertain_significance;CLNVC=single_nucleotide_variant;CLNVCSO=SO:0001483;GENEINFO=EFHC1:114327;MC=SO:0001619|non-coding_transcript_variant,SO:0001819|synonymous_variant;ORIGIN=1;Pangolin=ENSG00000096093.16|-6:0.43|27:-0.09
chr6	52465092	205403	C	T	.	.	AF_ESP=0.00015;AF_EXAC=0.00133;AF_TGP=0.002;ALLELEID=201997;CLNDN=Typical_absence_seizures|Juvenile_myoclonic_epilepsy|Epilepsy,_juvenile_absence,_susceptibility_to,_1|not_specified|not_provided;CLNDISDB=Human_Phenotype_Ontology:HP:0011147,MedGen:C0014553|MONDO:MONDO:0009696,MedGen:C0270853,OMIM:PS254770,Orphanet:ORPHA307|MONDO:MONDO:0020772,MedGen:C2750892,OMIM:607631|MedGen:CN169374|MedGen:CN517202;CLNHGVS=NC_000006.12:g.52465092C>T;CLNREVSTAT=criteria_provided,_conflicting_interpretations;CLNSIG=Conflicting_interpretations_of_pathogenicity;CLNSIGCONF=Benign(1),Uncertain_significance(3);CLNVC=single_nucleotide_variant;CLNVCSO=SO:0001483;GENEINFO=EFHC1:114327;MC=SO:0001583|missense_variant,SO:0001619|non-coding_transcript_variant;ORIGIN=1;RS=371151471;Pangolin=ENSG00000096093.16|23:0.0|23:-0.01
chr6	52465093	1014745	G	A	.	.	ALLELEID=1006709;CLNDN=Typical_absence_seizures|Juvenile_myoclonic_epilepsy;CLNDISDB=Human_Phenotype_Ontology:HP:0011147,MedGen:C0014553|MONDO:MONDO:0009696,MedGen:C0270853,OMIM:PS254770,Orphanet:ORPHA307;CLNHGVS=NC_000006.12:g.52465093G>A;CLNREVSTAT=criteria_provided,_single_submitter;CLNSIG=Uncertain_significance;CLNVC=single_nucleotide_variant;CLNVCSO=SO:0001483;GENEINFO=EFHC1:114327;MC=SO:0001583|missense_variant,SO:0001619|non-coding_transcript_variant;ORIGIN=1;Pangolin=ENSG00000096093.16|22:0.0|22:-0.0
chr6	52465095	1035287	G	T	.	.	ALLELEID=1027250;CLNDN=Typical_absence_seizures|Juvenile_myoclonic_epilepsy;CLNDISDB=Human_Phenotype_Ontology:HP:0011147,MedGen:C0014553|MONDO:MONDO:0009696,MedGen:C0270853,OMIM:PS254770,Orphanet:ORPHA307;CLNHGVS=NC_000006.12:g.52465095G>T;CLNREVSTAT=criteria_provided,_single_submitter;CLNSIG=Uncertain_significance;CLNVC=single_nucleotide_variant;CLNVCSO=SO:0001483;GENEINFO=EFHC1:114327;MC=SO:0001587|nonsense,SO:0001619|non-coding_transcript_variant;ORIGIN=1;Pangolin=ENSG00000096093.16|-2:0.0|20:-0.04
chr6	52469339	205405	C	T	.	.	AF_EXAC=0.00016;ALLELEID=201998;CLNDN=Typical_absence_seizures|Juvenile_myoclonic_epilepsy|not_provided;CLNDISDB=Human_Phenotype_Ontology:HP:0011147,MedGen:C0014553|MONDO:MONDO:0009696,MedGen:C0270853,OMIM:PS254770,Orphanet:ORPHA307|MedGen:CN517202;CLNHGVS=NC_000006.12:g.52469339C>T;CLNREVSTAT=criteria_provided,_multiple_submitters,_no_conflicts;CLNSIG=Uncertain_significance;CLNVC=single_nucleotide_variant;CLNVCSO=SO:0001483;GENEINFO=EFHC1:114327;MC=SO:0001583|missense_variant,SO:0001619|non-coding_transcript_variant;ORIGIN=1;RS=566874147;Pangolin=ENSG00000096093.16|-3:0.0|-6:-0.02
chr6	52469342	534110	C	T	.	.	AF_EXAC=2e-05;AF_TGP=0.0002;ALLELEID=522071;CLNDN=Typical_absence_seizures|Juvenile_myoclonic_epilepsy;CLNDISDB=Human_Phenotype_Ontology:HP:0011147,MedGen:C0014553|MONDO:MONDO:0009696,MedGen:C0270853,OMIM:PS254770,Orphanet:ORPHA307;CLNHGVS=NC_000006.12:g.52469342C>T;CLNREVSTAT=criteria_provided,_single_submitter;CLNSIG=Uncertain_significance;CLNVC=single_nucleotide_variant;CLNVCSO=SO:0001483;GENEINFO=EFHC1:114327;MC=SO:0001583|missense_variant,SO:0001619|non-coding_transcript_variant;ORIGIN=1;RS=546262142;Pangolin=ENSG00000096093.16|-6:0.0|-9:-0.02
chr6	52469346	863918	A	G	.	.	ALLELEID=832052;CLNDN=Typical_absence_seizures|Juvenile_myoclonic_epilepsy;CLNDISDB=Human_Phenotype_Ontology:HP:0011147,MedGen:C0014553|MONDO:MONDO:0009696,MedGen:C0270853,OMIM:PS254770,Orphanet:ORPHA307;CLNHGVS=NC_000006.12:g.52469346A>G;CLNREVSTAT=criteria_provided,_single_submitter;CLNSIG=Uncertain_significance;CLNVC=single_nucleotide_variant;CLNVCSO=SO:0001483;GENEINFO=EFHC1:114327;MC=SO:0001583|missense_variant,SO:0001619|non-coding_transcript_variant;ORIGIN=1;Pangolin=ENSG00000096093.16|-13:0.01|-49:-0.0
chr6	52469364	666108	TG	T	.	.	ALLELEID=634995;CLNDN=Juvenile_myoclonic_epilepsy|Epilepsy,_juvenile_absence,_susceptibility_to,_1;CLNDISDB=MONDO:MONDO:0009696,MedGen:C0270853,OMIM:PS254770,Orphanet:ORPHA307|MONDO:MONDO:0020772,MedGen:C2750892,OMIM:607631;CLNHGVS=NC_000006.12:g.52469366del;CLNREVSTAT=criteria_provided,_single_submitter;CLNSIG=Uncertain_significance;CLNVC=Deletion;CLNVCSO=SO:0000159;GENEINFO=EFHC1:114327;MC=SO:0001589|frameshift_variant,SO:0001619|non-coding_transcript_variant;ORIGIN=1;RS=1218368055;Pangolin=ENSG00000096093.16|-41:0.0|-31:-0.29
chr6	52469367	205406	A	G	.	.	ALLELEID=201999;CLNDN=not_provided;CLNDISDB=MedGen:CN517202;CLNHGVS=NC_000006.12:g.52469367A>G;CLNREVSTAT=criteria_provided,_single_submitter;CLNSIG=Uncertain_significance;CLNVC=single_nucleotide_variant;CLNVCSO=SO:0001483;GENEINFO=EFHC1:114327;MC=SO:0001583|missense_variant,SO:0001619|non-coding_transcript_variant;ORIGIN=1;RS=796052417;Pangolin=ENSG00000096093.16|39:0.0|-34:-0.14
chr6	52469375	574025	G	A	.	.	ALLELEID=565747;CLNDN=Juvenile_myoclonic_epilepsy|Epilepsy,_juvenile_absence,_susceptibility_to,_1;CLNDISDB=MONDO:MONDO:0009696,MedGen:C0270853,OMIM:PS254770,Orphanet:ORPHA307|MONDO:MONDO:0020772,MedGen:C2750892,OMIM:607631;CLNHGVS=NC_000006.12:g.52469375G>A;CLNREVSTAT=criteria_provided,_single_submitter;CLNSIG=Uncertain_significance;CLNVC=single_nucleotide_variant;CLNVCSO=SO:0001483;GENEINFO=EFHC1:114327;MC=SO:0001583|missense_variant,SO:0001619|non-coding_transcript_variant;ORIGIN=1;RS=1562458726;Pangolin=ENSG00000096093.16|31:0.01|-42:-0.03
chr6	52469376	286732	CT	C	.	.	AF_EXAC=1e-05;ALLELEID=270969;CLNDN=Typical_absence_seizures|Juvenile_myoclonic_epilepsy|not_provided;CLNDISDB=Human_Phenotype_Ontology:HP:0011147,MedGen:C0014553|MONDO:MONDO:0009696,MedGen:C0270853,OMIM:PS254770,Orphanet:ORPHA307|MedGen:CN517202;CLNHGVS=NC_000006.12:g.52469377del;CLNREVSTAT=criteria_provided,_multiple_submitters,_no_conflicts;CLNSIG=Uncertain_significance;CLNVC=Deletion;CLNVCSO=SO:0000159;GENEINFO=EFHC1:114327;MC=SO:0001589|frameshift_variant,SO:0001619|non-coding_transcript_variant;ORIGIN=1;RS=753549012;Pangolin=ENSG00000096093.16|-40:0.0|-43:-0.29
chr6	52469382	205407	A	G	.	.	AF_EXAC=2e-05;ALLELEID=202000;CLNDN=not_provided;CLNDISDB=MedGen:CN517202;CLNHGVS=NC_000006.12:g.52469382A>G;CLNREVSTAT=criteria_provided,_single_submitter;CLNSIG=Uncertain_significance;CLNVC=single_nucleotide_variant;CLNVCSO=SO:0001483;GENEINFO=EFHC1:114327;MC=SO:0001583|missense_variant,SO:0001619|non-coding_transcript_variant;ORIGIN=1;RS=745982377;Pangolin=ENSG00000096093.16|-1:0.0|-49:-0.02
chr6	52469389	357483	T	C	.	.	AF_EXAC=1e-05;AF_TGP=0.0004;ALLELEID=300708;CLNDN=Juvenile_myoclonic_epilepsy|not_provided;CLNDISDB=MONDO:MONDO:0009696,MedGen:C0270853,OMIM:PS254770,Orphanet:ORPHA307|MedGen:CN517202;CLNHGVS=NC_000006.12:g.52469389T>C;CLNREVSTAT=criteria_provided,_conflicting_interpretations;CLNSIG=Conflicting_interpretations_of_pathogenicity;CLNSIGCONF=Likely_benign(1),Uncertain_significance(1);CLNVC=single_nucleotide_variant;CLNVCSO=SO:0001483;CLNVI=Illumina_Clinical_Services_Laboratory,Illumina:642508;GENEINFO=EFHC1:114327;MC=SO:0001619|non-coding_transcript_variant,SO:0001819|synonymous_variant;ORIGIN=1;RS=201946033;Pangolin=ENSG00000096093.16|45:0.0|17:-0.0
chr6	52469392	357484	T	C	.	.	ALLELEID=308182;CLNDN=Juvenile_myoclonic_epilepsy;CLNDISDB=MONDO:MONDO:0009696,MedGen:C0270853,OMIM:PS254770,Orphanet:ORPHA307;CLNHGVS=NC_000006.12:g.52469392T>C;CLNREVSTAT=criteria_provided,_single_submitter;CLNSIG=Uncertain_significance;CLNVC=single_nucleotide_variant;CLNVCSO=SO:0001483;CLNVI=Illumina_Clinical_Services_Laboratory,Illumina:636689;GENEINFO=EFHC1:114327;MC=SO:0001619|non-coding_transcript_variant,SO:0001819|synonymous_variant;ORIGIN=1;RS=886061630;Pangolin=ENSG00000096093.16|42:0.0|14:-0.0
chr6	52469409	411571	C	CA	.	.	ALLELEID=395192;CLNDN=Juvenile_myoclonic_epilepsy|Epilepsy,_juvenile_absence,_susceptibility_to,_1;CLNDISDB=MONDO:MONDO:0009696,MedGen:C0270853,OMIM:PS254770,Orphanet:ORPHA307|MONDO:MONDO:0020772,MedGen:C2750892,OMIM:607631;CLNHGVS=NC_000006.12:g.52469416dup;CLNREVSTAT=criteria_provided,_single_submitter;CLNSIG=Uncertain_significance;CLNVC=Duplication;CLNVCSO=SO:1000035;GENEINFO=EFHC1:114327;MC=SO:0001589|frameshift_variant,SO:0001619|non-coding_transcript_variant;ORIGIN=1;RS=754483740;Pangolin=ENSG00000096093.16|-3:0.0|41:-0.03
chr6	52469418	939704	A	T	.	.	ALLELEID=933363;CLNDN=Typical_absence_seizures|Juvenile_myoclonic_epilepsy;CLNDISDB=Human_Phenotype_Ontology:HP:0011147,MedGen:C0014553|MONDO:MONDO:0009696,MedGen:C0270853,OMIM:PS254770,Orphanet:ORPHA307;CLNHGVS=NC_000006.12:g.52469418A>T;CLNREVSTAT=criteria_provided,_single_submitter;CLNSIG=Uncertain_significance;CLNVC=single_nucleotide_variant;CLNVCSO=SO:0001483;GENEINFO=EFHC1:114327;MC=SO:0001583|missense_variant,SO:0001619|non-coding_transcript_variant;ORIGIN=1;Pangolin=ENSG00000096093.16|-2:0.0|31:-0.02
chr6	52469423	1001394	A	G	.	.	ALLELEID=991550;CLNDN=Typical_absence_seizures|Juvenile_myoclonic_epilepsy;CLNDISDB=Human_Phenotype_Ontology:HP:0011147,MedGen:C0014553|MONDO:MONDO:0009696,MedGen:C0270853,OMIM:PS254770,Orphanet:ORPHA307;CLNHGVS=NC_000006.12:g.52469423A>G;CLNREVSTAT=criteria_provided,_single_submitter;CLNSIG=Uncertain_significance;CLNVC=single_nucleotide_variant;CLNVCSO=SO:0001483;GENEINFO=EFHC1:114327;MC=SO:0001583|missense_variant,SO:0001619|non-coding_transcript_variant;ORIGIN=1;Pangolin=ENSG00000096093.16|50:0.01|26:-0.0
chr6	52469456	1059553	C	T	.	.	ALLELEID=1044185;CLNDN=Typical_absence_seizures|Juvenile_myoclonic_epilepsy;CLNDISDB=Human_Phenotype_Ontology:HP:0011147,MedGen:C0014553|MONDO:MONDO:0009696,MedGen:C0270853,OMIM:PS254770,Orphanet:ORPHA307;CLNHGVS=NC_000006.12:g.52469456C>T;CLNREVSTAT=criteria_provided,_single_submitter;CLNSIG=Uncertain_significance;CLNVC=single_nucleotide_variant;CLNVCSO=SO:0001483;GENEINFO=EFHC1:114327;MC=SO:0001583|missense_variant,SO:0001619|non-coding_transcript_variant;ORIGIN=1;Pangolin=ENSG00000096093.16|-7:0.24|17:-0.39
chr6	52469457	593638	G	A	.	.	AF_EXAC=1e-05;ALLELEID=584702;CLNDN=not_provided;CLNDISDB=MedGen:CN517202;CLNHGVS=NC_000006.12:g.52469457G>A;CLNREVSTAT=criteria_provided,_single_submitter;CLNSIG=Uncertain_significance;CLNVC=single_nucleotide_variant;CLNVCSO=SO:0001483;GENEINFO=EFHC1:114327;MC=SO:0001583|missense_variant,SO:0001619|non-coding_transcript_variant;ORIGIN=1;RS=778852957;Pangolin=ENSG00000096093.16|-8:0.06|16:-0.1
chr6	52469460	357485	A	T	.	.	AF_EXAC=3e-05;ALLELEID=308199;CLNDN=Typical_absence_seizures|Juvenile_myoclonic_epilepsy;CLNDISDB=Human_Phenotype_Ontology:HP:0011147,MedGen:C0014553|MONDO:MONDO:0009696,MedGen:C0270853,OMIM:PS254770,Orphanet:ORPHA307;CLNHGVS=NC_000006.12:g.52469460A>T;CLNREVSTAT=criteria_provided,_multiple_submitters,_no_conflicts;CLNSIG=Uncertain_significance;CLNVC=single_nucleotide_variant;CLNVCSO=SO:0001483;CLNVI=Illumina_Clinical_Services_Laboratory,Illumina:240573;GENEINFO=EFHC1:114327;MC=SO:0001583|missense_variant,SO:0001619|non-coding_transcript_variant;ORIGIN=1;RS=750259384;Pangolin=ENSG00000096093.16|-11:0.04|13:-0.05
chr6	52469465	855080	G	A	.	.	ALLELEID=832053;CLNDN=Typical_absence_seizures|Juvenile_myoclonic_epilepsy;CLNDISDB=Human_Phenotype_Ontology:HP:0011147,MedGen:C0014553|MONDO:MONDO:0009696,MedGen:C0270853,OMIM:PS254770,Orphanet:ORPHA307;CLNHGVS=NC_000006.12:g.52469465G>A;CLNREVSTAT=criteria_provided,_single_submitter;CLNSIG=Uncertain_significance;CLNVC=single_nucleotide_variant;CLNVCSO=SO:0001483;GENEINFO=EFHC1:114327;MC=SO:0001583|missense_variant,SO:0001619|non-coding_transcript_variant;ORIGIN=1;Pangolin=ENSG00000096093.16|-16:0.07|8:-0.12
chr6	52469465	205408	G	T	.	.	ALLELEID=202001;CLNDN=not_provided;CLNDISDB=MedGen:CN517202;CLNHGVS=NC_000006.12:g.52469465G>T;CLNREVSTAT=criteria_provided,_single_submitter;CLNSIG=Uncertain_significance;CLNVC=single_nucleotide_variant;CLNVCSO=SO:0001483;GENEINFO=EFHC1:114327;MC=SO:0001583|missense_variant,SO:0001619|non-coding_transcript_variant;ORIGIN=1;RS=796052418;Pangolin=ENSG00000096093.16|-16:0.17|8:-0.26
chr6	52469469	661434	T	G	.	.	AF_EXAC=2e-05;AF_TGP=0.0002;ALLELEID=634996;CLNDN=Typical_absence_seizures|Juvenile_myoclonic_epilepsy;CLNDISDB=Human_Phenotype_Ontology:HP:0011147,MedGen:C0014553|MONDO:MONDO:0009696,MedGen:C0270853,OMIM:PS254770,Orphanet:ORPHA307;CLNHGVS=NC_000006.12:g.52469469T>G;CLNREVSTAT=criteria_provided,_single_submitter;CLNSIG=Uncertain_significance;CLNVC=single_nucleotide_variant;CLNVCSO=SO:0001483;GENEINFO=EFHC1:114327;MC=SO:0001583|missense_variant,SO:0001619|non-coding_transcript_variant;ORIGIN=1;RS=529767823;Pangolin=ENSG00000096093.16|4:0.05|-20:-0.02
chr6	52479038	284178	A	G	.	.	AF_EXAC=2e-05;ALLELEID=268415;CLNDN=Juvenile_myoclonic_epilepsy|Epilepsy,_juvenile_absence,_susceptibility_to,_1|not_provided;CLNDISDB=MONDO:MONDO:0009696,MedGen:C0270853,OMIM:PS254770,Orphanet:ORPHA307|MONDO:MONDO:0020772,MedGen:C2750892,OMIM:607631|MedGen:CN517202;CLNHGVS=NC_000006.12:g.52479038A>G;CLNREVSTAT=criteria_provided,_multiple_submitters,_no_conflicts;CLNSIG=Uncertain_significance;CLNVC=single_nucleotide_variant;CLNVCSO=SO:0001483;GENEINFO=EFHC1:114327;MC=SO:0001583|missense_variant,SO:0001619|non-coding_transcript_variant;ORIGIN=1;RS=756563341;Pangolin=ENSG00000096093.16|15:0.0|-1:-0.03
chr6	52479044	848884	C	T	.	.	ALLELEID=832054;CLNDN=Typical_absence_seizures|Juvenile_myoclonic_epilepsy;CLNDISDB=Human_Phenotype_Ontology:HP:0011147,MedGen:C0014553|MONDO:MONDO:0009696,MedGen:C0270853,OMIM:PS254770,Orphanet:ORPHA307;CLNHGVS=NC_000006.12:g.52479044C>T;CLNREVSTAT=criteria_provided,_single_submitter;CLNSIG=Uncertain_significance;CLNVC=single_nucleotide_variant;CLNVCSO=SO:0001483;GENEINFO=EFHC1:114327;MC=SO:0001583|missense_variant,SO:0001619|non-coding_transcript_variant;ORIGIN=1;Pangolin=ENSG00000096093.16|-7:0.02|48:-0.09
chr6	52479045	954888	C	CA	.	.	ALLELEID=945069;CLNDN=Typical_absence_seizures|Juvenile_myoclonic_epilepsy;CLNDISDB=Human_Phenotype_Ontology:HP:0011147,MedGen:C0014553|MONDO:MONDO:0009696,MedGen:C0270853,OMIM:PS254770,Orphanet:ORPHA307;CLNHGVS=NC_000006.12:g.52479046dup;CLNREVSTAT=criteria_provided,_single_submitter;CLNSIG=Uncertain_significance;CLNVC=Duplication;CLNVCSO=SO:1000035;CLNVI=Invitae:308586;GENEINFO=EFHC1:114327;MC=SO:0001589|frameshift_variant,SO:0001619|non-coding_transcript_variant;ORIGIN=1;Pangolin=ENSG00000096093.16|48:0.03|-8:-0.02
chr6	52479058	1026185	A	G	.	.	ALLELEID=1006710;CLNDN=Typical_absence_seizures|Juvenile_myoclonic_epilepsy;CLNDISDB=Human_Phenotype_Ontology:HP:0011147,MedGen:C0014553|MONDO:MONDO:0009696,MedGen:C0270853,OMIM:PS254770,Orphanet:ORPHA307;CLNHGVS=NC_000006.12:g.52479058A>G;CLNREVSTAT=criteria_provided,_single_submitter;CLNSIG=Uncertain_significance;CLNVC=single_nucleotide_variant;CLNVCSO=SO:0001483;GENEINFO=EFHC1:114327;MC=SO:0001583|missense_variant,SO:0001619|non-coding_transcript_variant;ORIGIN=1;Pangolin=ENSG00000096093.16|-21:0.04|34:-0.16
chr6	52479064	198888	C	T	.	.	AF_ESP=8e-05;AF_EXAC=0.00016;ALLELEID=196048;CLNDN=Typical_absence_seizures|Juvenile_myoclonic_epilepsy|not_provided;CLNDISDB=Human_Phenotype_Ontology:HP:0011147,MedGen:C0014553|MONDO:MONDO:0009696,MedGen:C0270853,OMIM:PS254770,Orphanet:ORPHA307|MedGen:CN517202;CLNHGVS=NC_000006.12:g.52479064C>T;CLNREVSTAT=criteria_provided,_multiple_submitters,_no_conflicts;CLNSIG=Uncertain_significance;CLNVC=single_nucleotide_variant;CLNVCSO=SO:0001483;GENEINFO=EFHC1:114327;MC=SO:0001583|missense_variant,SO:0001619|non-coding_transcript_variant;ORIGIN=1;RS=377286138;Pangolin=ENSG00000096093.16|28:0.17|-27:-0.07
chr6	52479067	998730	A	G	.	.	ALLELEID=991551;CLNDN=Typical_absence_seizures|Juvenile_myoclonic_epilepsy;CLNDISDB=Human_Phenotype_Ontology:HP:0011147,MedGen:C0014553|MONDO:MONDO:0009696,MedGen:C0270853,OMIM:PS254770,Orphanet:ORPHA307;CLNHGVS=NC_000006.12:g.52479067A>G;CLNREVSTAT=criteria_provided,_single_submitter;CLNSIG=Uncertain_significance;CLNVC=single_nucleotide_variant;CLNVCSO=SO:0001483;GENEINFO=EFHC1:114327;MC=SO:0001583|missense_variant,SO:0001619|non-coding_transcript_variant;ORIGIN=1;Pangolin=ENSG00000096093.16|-30:0.05|25:-0.18
chr6	52479067	836944	A	T	.	.	ALLELEID=832055;CLNDN=Typical_absence_seizures|Juvenile_myoclonic_epilepsy;CLNDISDB=Human_Phenotype_Ontology:HP:0011147,MedGen:C0014553|MONDO:MONDO:0009696,MedGen:C0270853,OMIM:PS254770,Orphanet:ORPHA307;CLNHGVS=NC_000006.12:g.52479067A>T;CLNREVSTAT=criteria_provided,_single_submitter;CLNSIG=Uncertain_significance;CLNVC=single_nucleotide_variant;CLNVCSO=SO:0001483;GENEINFO=EFHC1:114327;MC=SO:0001587|nonsense,SO:0001619|non-coding_transcript_variant;ORIGIN=1;Pangolin=ENSG00000096093.16|25:0.66|-30:-0.72
chr6	52479068	943500	G	A	.	.	ALLELEID=933364;CLNDN=Typical_absence_seizures|Juvenile_myoclonic_epilepsy;CLNDISDB=Human_Phenotype_Ontology:HP:0011147,MedGen:C0014553|MONDO:MONDO:0009696,MedGen:C0270853,OMIM:PS254770,Orphanet:ORPHA307;CLNHGVS=NC_000006.12:g.52479068G>A;CLNREVSTAT=criteria_provided,_single_submitter;CLNSIG=Uncertain_significance;CLNVC=single_nucleotide_variant;CLNVCSO=SO:0001483;GENEINFO=EFHC1:114327;MC=SO:0001583|missense_variant,SO:0001619|non-coding_transcript_variant;ORIGIN=1;Pangolin=ENSG00000096093.16|24:0.34|-31:-0.17
chr6	52479091	864717	G	A	.	.	ALLELEID=832056;CLNDN=Typical_absence_seizures|Juvenile_myoclonic_epilepsy;CLNDISDB=Human_Phenotype_Ontology:HP:0011147,MedGen:C0014553|MONDO:MONDO:0009696,MedGen:C0270853,OMIM:PS254770,Orphanet:ORPHA307;CLNHGVS=NC_000006.12:g.52479091G>A;CLNREVSTAT=criteria_provided,_single_submitter;CLNSIG=Uncertain_significance;CLNVC=single_nucleotide_variant;CLNVCSO=SO:0001483;GENEINFO=EFHC1:114327;MC=SO:0001583|missense_variant,SO:0001619|non-coding_transcript_variant;ORIGIN=1;Pangolin=ENSG00000096093.16|17:0.0|1:-0.31
chr6	52479095	641895	C	T	.	.	AF_EXAC=2e-05;ALLELEID=634997;CLNDN=Juvenile_myoclonic_epilepsy|Epilepsy,_juvenile_absence,_susceptibility_to,_1;CLNDISDB=MONDO:MONDO:0009696,MedGen:C0270853,OMIM:PS254770,Orphanet:ORPHA307|MONDO:MONDO:0020772,MedGen:C2750892,OMIM:607631;CLNHGVS=NC_000006.12:g.52479095C>T;CLNREVSTAT=criteria_provided,_single_submitter;CLNSIG=Uncertain_significance;CLNVC=single_nucleotide_variant;CLNVCSO=SO:0001483;GENEINFO=EFHC1:114327;MC=SO:0001583|missense_variant,SO:0001619|non-coding_transcript_variant;ORIGIN=1;RS=753032457;Pangolin=ENSG00000096093.16|-26:0.0|-3:-0.02
chr6	52479113	855757	T	C	.	.	ALLELEID=832057;CLNDN=Typical_absence_seizures|Juvenile_myoclonic_epilepsy;CLNDISDB=Human_Phenotype_Ontology:HP:0011147,MedGen:C0014553|MONDO:MONDO:0009696,MedGen:C0270853,OMIM:PS254770,Orphanet:ORPHA307;CLNHGVS=NC_000006.12:g.52479113T>C;CLNREVSTAT=criteria_provided,_single_submitter;CLNSIG=Uncertain_significance;CLNVC=single_nucleotide_variant;CLNVCSO=SO:0001483;GENEINFO=EFHC1:114327;MC=SO:0001583|missense_variant,SO:0001619|non-coding_transcript_variant;ORIGIN=1;Pangolin=ENSG00000096093.16|-21:0.02|-7:-0.0
chr6	52479121	860506	C	T	.	.	ALLELEID=832058;CLNDN=Typical_absence_seizures|Juvenile_myoclonic_epilepsy;CLNDISDB=Human_Phenotype_Ontology:HP:0011147,MedGen:C0014553|MONDO:MONDO:0009696,MedGen:C0270853,OMIM:PS254770,Orphanet:ORPHA307;CLNHGVS=NC_000006.12:g.52479121C>T;CLNREVSTAT=criteria_provided,_single_submitter;CLNSIG=Uncertain_significance;CLNVC=single_nucleotide_variant;CLNVCSO=SO:0001483;GENEINFO=EFHC1:114327;MC=SO:0001583|missense_variant,SO:0001619|non-coding_transcript_variant;ORIGIN=1;Pangolin=ENSG00000096093.16|-15:0.0|-29:-0.05
chr6	52479123	830045	T	C	.	.	ALLELEID=818381;CLNDN=Juvenile_myoclonic_epilepsy;CLNDISDB=MONDO:MONDO:0009696,MedGen:C0270853,OMIM:PS254770,Orphanet:ORPHA307;CLNHGVS=NC_000006.12:g.52479123T>C;CLNREVSTAT=no_assertion_criteria_provided;CLNSIG=Uncertain_significance;CLNVC=single_nucleotide_variant;CLNVCSO=SO:0001483;GENEINFO=EFHC1:114327;MC=SO:0001619|non-coding_transcript_variant,SO:0001819|synonymous_variant;ORIGIN=32;RS=1581846971;Pangolin=ENSG00000096093.16|-31:0.01|13:-0.0
chr6	52479127	411569	C	T	.	.	AF_ESP=8e-05;AF_EXAC=0.00012;AF_TGP=0.0002;ALLELEID=395557;CLNDN=Typical_absence_seizures|Juvenile_myoclonic_epilepsy;CLNDISDB=Human_Phenotype_Ontology:HP:0011147,MedGen:C0014553|MONDO:MONDO:0009696,MedGen:C0270853,OMIM:PS254770,Orphanet:ORPHA307;CLNHGVS=NC_000006.12:g.52479127C>T;CLNREVSTAT=criteria_provided,_single_submitter;CLNSIG=Uncertain_significance;CLNVC=single_nucleotide_variant;CLNVCSO=SO:0001483;GENEINFO=EFHC1:114327;MC=SO:0001583|missense_variant,SO:0001619|non-coding_transcript_variant;ORIGIN=1;RS=373196171;Pangolin=ENSG00000096093.16|-21:0.0|-35:-0.05
chr6	52479128	1051912	G	A	.	.	ALLELEID=1044186;CLNDN=Typical_absence_seizures|Juvenile_myoclonic_epilepsy;CLNDISDB=Human_Phenotype_Ontology:HP:0011147,MedGen:C0014553|MONDO:MONDO:0009696,MedGen:C0270853,OMIM:PS254770,Orphanet:ORPHA307;CLNHGVS=NC_000006.12:g.52479128G>A;CLNREVSTAT=criteria_provided,_single_submitter;CLNSIG=Uncertain_significance;CLNVC=single_nucleotide_variant;CLNVCSO=SO:0001483;GENEINFO=EFHC1:114327;MC=SO:0001583|missense_variant,SO:0001619|non-coding_transcript_variant;ORIGIN=1;Pangolin=ENSG00000096093.16|-22:0.0|-36:-0.05
chr6	52479128	205404	G	T	.	.	AF_ESP=0.00015;ALLELEID=202003;CLNDN=Typical_absence_seizures|Juvenile_myoclonic_epilepsy|not_provided;CLNDISDB=Human_Phenotype_Ontology:HP:0011147,MedGen:C0014553|MONDO:MONDO:0009696,MedGen:C0270853,OMIM:PS254770,Orphanet:ORPHA307|MedGen:CN517202;CLNHGVS=NC_000006.12:g.52479128G>T;CLNREVSTAT=criteria_provided,_multiple_submitters,_no_conflicts;CLNSIG=Uncertain_significance;CLNVC=single_nucleotide_variant;CLNVCSO=SO:0001483;CLNVI=Illumina_Clinical_Services_Laboratory,Illumina:552945;GENEINFO=EFHC1:114327;MC=SO:0001583|missense_variant,SO:0001619|non-coding_transcript_variant;ORIGIN=1;RS=369468811;Pangolin=ENSG00000096093.16|-22:0.0|-36:-0.08
chr6	52479131	1046256	A	G	.	.	ALLELEID=1027251;CLNDN=Typical_absence_seizures|Juvenile_myoclonic_epilepsy;CLNDISDB=Human_Phenotype_Ontology:HP:0011147,MedGen:C0014553|MONDO:MONDO:0009696,MedGen:C0270853,OMIM:PS254770,Orphanet:ORPHA307;CLNHGVS=NC_000006.12:g.52479131A>G;CLNREVSTAT=criteria_provided,_single_submitter;CLNSIG=Uncertain_significance;CLNVC=single_nucleotide_variant;CLNVCSO=SO:0001483;GENEINFO=EFHC1:114327;MC=SO:0001583|missense_variant,SO:0001619|non-coding_transcript_variant;ORIGIN=1;Pangolin=ENSG00000096093.16|-39:0.01|-39:-0.02
chr6	52479143	128963	T	C	.	.	AF_EXAC=0.00024;ALLELEID=134410;CLNDN=Typical_absence_seizures|Juvenile_myoclonic_epilepsy|Epilepsy,_juvenile_absence,_susceptibility_to,_1|not_provided;CLNDISDB=Human_Phenotype_Ontology:HP:0011147,MedGen:C0014553|MONDO:MONDO:0009696,MedGen:C0270853,OMIM:PS254770,Orphanet:ORPHA307|MONDO:MONDO:0020772,MedGen:C2750892,OMIM:607631|MedGen:CN517202;CLNHGVS=NC_000006.12:g.52479143T>C;CLNREVSTAT=criteria_provided,_conflicting_interpretations;CLNSIG=Conflicting_interpretations_of_pathogenicity;CLNSIGCONF=Likely_benign(1),Uncertain_significance(3);CLNVC=single_nucleotide_variant;CLNVCSO=SO:0001483;GENEINFO=EFHC1:114327;MC=SO:0001583|missense_variant,SO:0001619|non-coding_transcript_variant;ORIGIN=1;RS=200116252;Pangolin=ENSG00000096093.16|13:0.0|-7:-0.0
chr6	52479154	578529	T	G	.	.	AF_ESP=8e-05;AF_EXAC=1e-05;ALLELEID=560755;CLNDN=Juvenile_myoclonic_epilepsy|Epilepsy,_juvenile_absence,_susceptibility_to,_1;CLNDISDB=MONDO:MONDO:0009696,MedGen:C0270853,OMIM:PS254770,Orphanet:ORPHA307|MONDO:MONDO:0020772,MedGen:C2750892,OMIM:607631;CLNHGVS=NC_000006.12:g.52479154T>G;CLNREVSTAT=criteria_provided,_single_submitter;CLNSIG=Uncertain_significance;CLNVC=single_nucleotide_variant;CLNVCSO=SO:0001483;GENEINFO=EFHC1:114327;MC=SO:0001583|missense_variant,SO:0001619|non-coding_transcript_variant;ORIGIN=1;RS=373042342;Pangolin=ENSG00000096093.16|-18:0.0|40:-0.0
chr6	52479167	850535	C	G	.	.	ALLELEID=832059;CLNDN=Typical_absence_seizures|Juvenile_myoclonic_epilepsy;CLNDISDB=Human_Phenotype_Ontology:HP:0011147,MedGen:C0014553|MONDO:MONDO:0009696,MedGen:C0270853,OMIM:PS254770,Orphanet:ORPHA307;CLNHGVS=NC_000006.12:g.52479167C>G;CLNREVSTAT=criteria_provided,_single_submitter;CLNSIG=Uncertain_significance;CLNVC=single_nucleotide_variant;CLNVCSO=SO:0001483;GENEINFO=EFHC1:114327;MC=SO:0001583|missense_variant,SO:0001619|non-coding_transcript_variant;ORIGIN=1;Pangolin=ENSG00000096093.16|-31:0.0|27:-0.0
chr6	52479201	205409	C	A	.	.	ALLELEID=202004;CLNDN=not_provided;CLNDISDB=MedGen:CN517202;CLNHGVS=NC_000006.12:g.52479201C>A;CLNREVSTAT=criteria_provided,_single_submitter;CLNSIG=Uncertain_significance;CLNVC=single_nucleotide_variant;CLNVCSO=SO:0001483;GENEINFO=EFHC1:114327;MC=SO:0001583|missense_variant,SO:0001619|non-coding_transcript_variant;ORIGIN=1;RS=186911667;Pangolin=ENSG00000096093.16|49:0.0|49:-0.0
chr6	52479201	850536	C	G	.	.	ALLELEID=832060;CLNDN=Typical_absence_seizures|Juvenile_myoclonic_epilepsy;CLNDISDB=Human_Phenotype_Ontology:HP:0011147,MedGen:C0014553|MONDO:MONDO:0009696,MedGen:C0270853,OMIM:PS254770,Orphanet:ORPHA307;CLNHGVS=NC_000006.12:g.52479201C>G;CLNREVSTAT=criteria_provided,_single_submitter;CLNSIG=Uncertain_significance;CLNVC=single_nucleotide_variant;CLNVCSO=SO:0001483;GENEINFO=EFHC1:114327;MC=SO:0001583|missense_variant,SO:0001619|non-coding_transcript_variant;ORIGIN=1;Pangolin=ENSG00000096093.16|49:0.0|21:-0.0
chr6	52479209	205410	A	G	.	.	AF_EXAC=1e-05;ALLELEID=202005;CLNDN=Typical_absence_seizures|Juvenile_myoclonic_epilepsy;CLNDISDB=Human_Phenotype_Ontology:HP:0011147,MedGen:C0014553|MONDO:MONDO:0009696,MedGen:C0270853,OMIM:PS254770,Orphanet:ORPHA307;CLNHGVS=NC_000006.12:g.52479209A>G;CLNREVSTAT=criteria_provided,_multiple_submitters,_no_conflicts;CLNSIG=Uncertain_significance;CLNVC=single_nucleotide_variant;CLNVCSO=SO:0001483;CLNVI=Illumina_Clinical_Services_Laboratory,Illumina:829956;GENEINFO=EFHC1:114327;MC=SO:0001583|missense_variant,SO:0001619|non-coding_transcript_variant;ORIGIN=1;RS=201261630;Pangolin=ENSG00000096093.16|-5:0.0|41:-0.0
chr6	52479212	205412	A	G	.	.	AF_EXAC=2e-05;ALLELEID=202006;CLNDN=not_provided;CLNDISDB=MedGen:CN517202;CLNHGVS=NC_000006.12:g.52479212A>G;CLNREVSTAT=criteria_provided,_single_submitter;CLNSIG=Uncertain_significance;CLNVC=single_nucleotide_variant;CLNVCSO=SO:0001483;GENEINFO=EFHC1:114327;MC=SO:0001583|missense_variant,SO:0001619|non-coding_transcript_variant;ORIGIN=1;RS=534797617;Pangolin=ENSG00000096093.16|38:0.0|38:-0.0
chr6	52479217	967629	C	T	.	.	ALLELEID=954502;CLNDN=Typical_absence_seizures|Juvenile_myoclonic_epilepsy;CLNDISDB=Human_Phenotype_Ontology:HP:0011147,MedGen:C0014553|MONDO:MONDO:0009696,MedGen:C0270853,OMIM:PS254770,Orphanet:ORPHA307;CLNHGVS=NC_000006.12:g.52479217C>T;CLNREVSTAT=criteria_provided,_single_submitter;CLNSIG=Uncertain_significance;CLNVC=single_nucleotide_variant;CLNVCSO=SO:0001483;GENEINFO=EFHC1:114327;MC=SO:0001583|missense_variant,SO:0001619|non-coding_transcript_variant;ORIGIN=1;Pangolin=ENSG00000096093.16|-23:0.0|33:-0.01
chr6	52479251	465663	G	A	.	.	AF_EXAC=2e-05;AF_TGP=0.0002;ALLELEID=455654;CLNDN=Juvenile_myoclonic_epilepsy|Epilepsy,_juvenile_absence,_susceptibility_to,_1;CLNDISDB=MONDO:MONDO:0009696,MedGen:C0270853,OMIM:PS254770,Orphanet:ORPHA307|MONDO:MONDO:0020772,MedGen:C2750892,OMIM:607631;CLNHGVS=NC_000006.12:g.52479251G>A;CLNREVSTAT=criteria_provided,_single_submitter;CLNSIG=Uncertain_significance;CLNVC=single_nucleotide_variant;CLNVCSO=SO:0001483;GENEINFO=EFHC1:114327;MC=SO:0001575|splice_donor_variant;ORIGIN=1;RS=191404037;Pangolin=ENSG00000096093.16|3:0.06|-1:-0.91
chr6	52479693	946011	A	C	.	.	ALLELEID=924380;CLNDN=Typical_absence_seizures|Juvenile_myoclonic_epilepsy;CLNDISDB=Human_Phenotype_Ontology:HP:0011147,MedGen:C0014553|MONDO:MONDO:0009696,MedGen:C0270853,OMIM:PS254770,Orphanet:ORPHA307;CLNHGVS=NC_000006.12:g.52479693A>C;CLNREVSTAT=criteria_provided,_single_submitter;CLNSIG=Uncertain_significance;CLNVC=single_nucleotide_variant;CLNVCSO=SO:0001483;GENEINFO=EFHC1:114327;MC=SO:0001583|missense_variant,SO:0001619|non-coding_transcript_variant;ORIGIN=1;Pangolin=ENSG00000096093.16|-20:0.0|21:-0.0
chr6	52479694	205413	T	C	.	.	AF_EXAC=1e-05;ALLELEID=202007;CLNDN=Typical_absence_seizures|Juvenile_myoclonic_epilepsy|not_provided;CLNDISDB=Human_Phenotype_Ontology:HP:0011147,MedGen:C0014553|MONDO:MONDO:0009696,MedGen:C0270853,OMIM:PS254770,Orphanet:ORPHA307|MedGen:CN517202;CLNHGVS=NC_000006.12:g.52479694T>C;CLNREVSTAT=criteria_provided,_multiple_submitters,_no_conflicts;CLNSIG=Uncertain_significance;CLNVC=single_nucleotide_variant;CLNVCSO=SO:0001483;GENEINFO=EFHC1:114327;MC=SO:0001583|missense_variant,SO:0001619|non-coding_transcript_variant;ORIGIN=1;RS=372520849;Pangolin=ENSG00000096093.16|-21:0.0|50:-0.0
chr6	52479695	644582	G	A	.	.	ALLELEID=634998;CLNDN=Juvenile_myoclonic_epilepsy|Epilepsy,_juvenile_absence,_susceptibility_to,_1;CLNDISDB=MONDO:MONDO:0009696,MedGen:C0270853,OMIM:PS254770,Orphanet:ORPHA307|MONDO:MONDO:0020772,MedGen:C2750892,OMIM:607631;CLNHGVS=NC_000006.12:g.52479695G>A;CLNREVSTAT=criteria_provided,_single_submitter;CLNSIG=Uncertain_significance;CLNVC=single_nucleotide_variant;CLNVCSO=SO:0001483;GENEINFO=EFHC1:114327;MC=SO:0001583|missense_variant,SO:0001619|non-coding_transcript_variant;ORIGIN=1;RS=973650043;Pangolin=ENSG00000096093.16|2:0.02|-22:-0.01
chr6	52479696	1011274	G	T	.	.	ALLELEID=991552;CLNDN=Typical_absence_seizures|Juvenile_myoclonic_epilepsy;CLNDISDB=Human_Phenotype_Ontology:HP:0011147,MedGen:C0014553|MONDO:MONDO:0009696,MedGen:C0270853,OMIM:PS254770,Orphanet:ORPHA307;CLNHGVS=NC_000006.12:g.52479696G>T;CLNREVSTAT=criteria_provided,_single_submitter;CLNSIG=Uncertain_significance;CLNVC=single_nucleotide_variant;CLNVCSO=SO:0001483;GENEINFO=EFHC1:114327;MC=SO:0001587|nonsense,SO:0001619|non-coding_transcript_variant;ORIGIN=1;Pangolin=ENSG00000096093.16|3:0.02|-23:-0.01
chr6	52479704	205379	C	T	.	.	AF_EXAC=3e-05;ALLELEID=202008;CLNDN=Typical_absence_seizures|Juvenile_myoclonic_epilepsy|not_specified;CLNDISDB=Human_Phenotype_Ontology:HP:0011147,MedGen:C0014553|MONDO:MONDO:0009696,MedGen:C0270853,OMIM:PS254770,Orphanet:ORPHA307|MedGen:CN169374;CLNHGVS=NC_000006.12:g.52479704C>T;CLNREVSTAT=criteria_provided,_conflicting_interpretations;CLNSIG=Conflicting_interpretations_of_pathogenicity;CLNSIGCONF=Benign(1),Likely_benign(1),Uncertain_significance(1);CLNVC=single_nucleotide_variant;CLNVCSO=SO:0001483;CLNVI=Illumina_Clinical_Services_Laboratory,Illumina:744149;GENEINFO=EFHC1:114327;MC=SO:0001619|non-coding_transcript_variant,SO:0001819|synonymous_variant;ORIGIN=1;RS=773385237;Pangolin=ENSG00000096093.16|40:0.0|-31:-0.0
chr6	52479705	1055116	G	A	.	.	ALLELEID=1044187;CLNDN=Typical_absence_seizures|Juvenile_myoclonic_epilepsy;CLNDISDB=Human_Phenotype_Ontology:HP:0011147,MedGen:C0014553|MONDO:MONDO:0009696,MedGen:C0270853,OMIM:PS254770,Orphanet:ORPHA307;CLNHGVS=NC_000006.12:g.52479705G>A;CLNREVSTAT=criteria_provided,_single_submitter;CLNSIG=Uncertain_significance;CLNVC=single_nucleotide_variant;CLNVCSO=SO:0001483;GENEINFO=EFHC1:114327;MC=SO:0001583|missense_variant,SO:0001619|non-coding_transcript_variant;ORIGIN=1;Pangolin=ENSG00000096093.16|-29:0.0|-32:-0.0
chr6	52479709	572605	C	G	.	.	AF_EXAC=1e-05;ALLELEID=560897;CLNDN=Juvenile_myoclonic_epilepsy|Epilepsy,_juvenile_absence,_susceptibility_to,_1;CLNDISDB=MONDO:MONDO:0009696,MedGen:C0270853,OMIM:PS254770,Orphanet:ORPHA307|MONDO:MONDO:0020772,MedGen:C2750892,OMIM:607631;CLNHGVS=NC_000006.12:g.52479709C>G;CLNREVSTAT=criteria_provided,_single_submitter;CLNSIG=Uncertain_significance;CLNVC=single_nucleotide_variant;CLNVCSO=SO:0001483;GENEINFO=EFHC1:114327;MC=SO:0001583|missense_variant,SO:0001619|non-coding_transcript_variant;ORIGIN=1;RS=766675010;Pangolin=ENSG00000096093.16|-36:0.0|-36:-0.0
chr6	52479712	1042217	A	G	.	.	ALLELEID=1027253;CLNDN=Typical_absence_seizures|Juvenile_myoclonic_epilepsy;CLNDISDB=Human_Phenotype_Ontology:HP:0011147,MedGen:C0014553|MONDO:MONDO:0009696,MedGen:C0270853,OMIM:PS254770,Orphanet:ORPHA307;CLNHGVS=NC_000006.12:g.52479712A>G;CLNREVSTAT=criteria_provided,_single_submitter;CLNSIG=Uncertain_significance;CLNVC=single_nucleotide_variant;CLNVCSO=SO:0001483;GENEINFO=EFHC1:114327;MC=SO:0001583|missense_variant,SO:0001619|non-coding_transcript_variant;ORIGIN=1;Pangolin=ENSG00000096093.16|-39:0.0|2:-0.0
chr6	52479721	1055947	C	T	.	.	ALLELEID=1044188;CLNDN=Typical_absence_seizures|Juvenile_myoclonic_epilepsy;CLNDISDB=Human_Phenotype_Ontology:HP:0011147,MedGen:C0014553|MONDO:MONDO:0009696,MedGen:C0270853,OMIM:PS254770,Orphanet:ORPHA307;CLNHGVS=NC_000006.12:g.52479721C>T;CLNREVSTAT=criteria_provided,_single_submitter;CLNSIG=Uncertain_significance;CLNVC=single_nucleotide_variant;CLNVCSO=SO:0001483;GENEINFO=EFHC1:114327;MC=SO:0001583|missense_variant,SO:0001619|non-coding_transcript_variant;ORIGIN=1;Pangolin=ENSG00000096093.16|-45:0.0|-48:-0.0
chr6	52479733	411570	C	A	.	.	ALLELEID=395194;CLNDN=Typical_absence_seizures|Juvenile_myoclonic_epilepsy;CLNDISDB=Human_Phenotype_Ontology:HP:0011147,MedGen:C0014553|MONDO:MONDO:0009696,MedGen:C0270853,OMIM:PS254770,Orphanet:ORPHA307;CLNHGVS=NC_000006.12:g.52479733C>A;CLNREVSTAT=criteria_provided,_single_submitter;CLNSIG=Uncertain_significance;CLNVC=single_nucleotide_variant;CLNVCSO=SO:0001483;GENEINFO=EFHC1:114327;MC=SO:0001583|missense_variant,SO:0001619|non-coding_transcript_variant;ORIGIN=1;RS=759944784;Pangolin=ENSG00000096093.16|-19:0.0|11:-0.0
chr6	52479734	137196	G	A	.	.	AF_ESP=0.00031;ALLELEID=140899;CLNDN=Typical_absence_seizures|Juvenile_myoclonic_epilepsy|not_specified|not_provided;CLNDISDB=Human_Phenotype_Ontology:HP:0011147,MedGen:C0014553|MONDO:MONDO:0009696,MedGen:C0270853,OMIM:PS254770,Orphanet:ORPHA307|MedGen:CN169374|MedGen:CN517202;CLNHGVS=NC_000006.12:g.52479734G>A;CLNREVSTAT=criteria_provided,_conflicting_interpretations;CLNSIG=Conflicting_interpretations_of_pathogenicity;CLNSIGCONF=Benign(2),Uncertain_significance(2);CLNVC=single_nucleotide_variant;CLNVCSO=SO:0001483;CLNVI=Illumina_Clinical_Services_Laboratory,Illumina:158437;GENEINFO=EFHC1:114327;MC=SO:0001619|non-coding_transcript_variant,SO:0001819|synonymous_variant;ORIGIN=1;RS=377227885;Pangolin=ENSG00000096093.16|10:0.0|10:-0.0
chr6	52479753	654115	C	G	.	.	ALLELEID=634999;CLNDN=Juvenile_myoclonic_epilepsy|Epilepsy,_juvenile_absence,_susceptibility_to,_1;CLNDISDB=MONDO:MONDO:0009696,MedGen:C0270853,OMIM:PS254770,Orphanet:ORPHA307|MONDO:MONDO:0020772,MedGen:C2750892,OMIM:607631;CLNHGVS=NC_000006.12:g.52479753C>G;CLNREVSTAT=criteria_provided,_single_submitter;CLNSIG=Uncertain_significance;CLNVC=single_nucleotide_variant;CLNVCSO=SO:0001483;GENEINFO=EFHC1:114327;MC=SO:0001583|missense_variant,SO:0001619|non-coding_transcript_variant;ORIGIN=1;RS=779990464;Pangolin=ENSG00000096093.16|36:0.0|34:-0.02
chr6	52479753	659694	C	T	.	.	ALLELEID=635000;CLNDN=Typical_absence_seizures|Juvenile_myoclonic_epilepsy;CLNDISDB=Human_Phenotype_Ontology:HP:0011147,MedGen:C0014553|MONDO:MONDO:0009696,MedGen:C0270853,OMIM:PS254770,Orphanet:ORPHA307;CLNHGVS=NC_000006.12:g.52479753C>T;CLNREVSTAT=criteria_provided,_single_submitter;CLNSIG=Uncertain_significance;CLNVC=single_nucleotide_variant;CLNVCSO=SO:0001483;GENEINFO=EFHC1:114327;MC=SO:0001587|nonsense,SO:0001619|non-coding_transcript_variant;ORIGIN=1;RS=779990464;Pangolin=ENSG00000096093.16|36:0.0|34:-0.12
chr6	52479754	838176	G	A	.	.	ALLELEID=832061;CLNDN=Typical_absence_seizures|Juvenile_myoclonic_epilepsy;CLNDISDB=Human_Phenotype_Ontology:HP:0011147,MedGen:C0014553|MONDO:MONDO:0009696,MedGen:C0270853,OMIM:PS254770,Orphanet:ORPHA307;CLNHGVS=NC_000006.12:g.52479754G>A;CLNREVSTAT=criteria_provided,_single_submitter;CLNSIG=Uncertain_significance;CLNVC=single_nucleotide_variant;CLNVCSO=SO:0001483;GENEINFO=EFHC1:114327;MC=SO:0001583|missense_variant,SO:0001619|non-coding_transcript_variant;ORIGIN=1;Pangolin=ENSG00000096093.16|35:0.0|33:-0.01
chr6	52479754	571113	G	C	.	.	ALLELEID=560903;CLNDN=Juvenile_myoclonic_epilepsy|Epilepsy,_juvenile_absence,_susceptibility_to,_1;CLNDISDB=MONDO:MONDO:0009696,MedGen:C0270853,OMIM:PS254770,Orphanet:ORPHA307|MONDO:MONDO:0020772,MedGen:C2750892,OMIM:607631;CLNHGVS=NC_000006.12:g.52479754G>C;CLNREVSTAT=criteria_provided,_single_submitter;CLNSIG=Uncertain_significance;CLNVC=single_nucleotide_variant;CLNVCSO=SO:0001483;GENEINFO=EFHC1:114327;MC=SO:0001583|missense_variant,SO:0001619|non-coding_transcript_variant;ORIGIN=1;RS=867304706;Pangolin=ENSG00000096093.16|35:0.0|33:-0.01
chr6	52479759	205414	C	T	.	.	AF_ESP=8e-05;AF_EXAC=2e-05;ALLELEID=202009;CLNDN=Juvenile_myoclonic_epilepsy|not_provided;CLNDISDB=MONDO:MONDO:0009696,MedGen:C0270853,OMIM:PS254770,Orphanet:ORPHA307|MedGen:CN517202;CLNHGVS=NC_000006.12:g.52479759C>T;CLNREVSTAT=criteria_provided,_conflicting_interpretations;CLNSIG=Conflicting_interpretations_of_pathogenicity;CLNSIGCONF=Pathogenic(2),Uncertain_significance(1);CLNVC=single_nucleotide_variant;CLNVCSO=SO:0001483;CLNVI=Illumina_Clinical_Services_Laboratory,Illumina:773766;GENEINFO=EFHC1:114327;MC=SO:0001587|nonsense,SO:0001619|non-coding_transcript_variant;ORIGIN=9;RS=149998588;Pangolin=ENSG00000096093.16|-2:0.0|28:-0.08
chr6	52479765	1009758	G	A	.	.	ALLELEID=991553;CLNDN=Typical_absence_seizures|Juvenile_myoclonic_epilepsy;CLNDISDB=Human_Phenotype_Ontology:HP:0011147,MedGen:C0014553|MONDO:MONDO:0009696,MedGen:C0270853,OMIM:PS254770,Orphanet:ORPHA307;CLNHGVS=NC_000006.12:g.52479765G>A;CLNREVSTAT=criteria_provided,_single_submitter;CLNSIG=Uncertain_significance;CLNVC=single_nucleotide_variant;CLNVCSO=SO:0001483;GENEINFO=EFHC1:114327;MC=SO:0001583|missense_variant,SO:0001619|non-coding_transcript_variant;ORIGIN=1;Pangolin=ENSG00000096093.16|22:0.0|-21:-0.0
chr6	52479786	862136	A	G	.	.	ALLELEID=832062;CLNDN=Typical_absence_seizures|Juvenile_myoclonic_epilepsy;CLNDISDB=Human_Phenotype_Ontology:HP:0011147,MedGen:C0014553|MONDO:MONDO:0009696,MedGen:C0270853,OMIM:PS254770,Orphanet:ORPHA307;CLNHGVS=NC_000006.12:g.52479786A>G;CLNREVSTAT=criteria_provided,_single_submitter;CLNSIG=Uncertain_significance;CLNVC=single_nucleotide_variant;CLNVCSO=SO:0001483;GENEINFO=EFHC1:114327;MC=SO:0001583|missense_variant,SO:0001619|non-coding_transcript_variant;ORIGIN=1;Pangolin=ENSG00000096093.16|3:0.02|1:-0.01
chr6	52479790	1051205	G	T	.	.	ALLELEID=1044189;CLNDN=Typical_absence_seizures|Juvenile_myoclonic_epilepsy;CLNDISDB=Human_Phenotype_Ontology:HP:0011147,MedGen:C0014553|MONDO:MONDO:0009696,MedGen:C0270853,OMIM:PS254770,Orphanet:ORPHA307;CLNHGVS=NC_000006.12:g.52479790G>T;CLNREVSTAT=criteria_provided,_single_submitter;CLNSIG=Uncertain_significance;CLNVC=single_nucleotide_variant;CLNVCSO=SO:0001483;GENEINFO=EFHC1:114327;MC=SO:0001627|intron_variant;ORIGIN=1;Pangolin=ENSG00000096093.16|-3:0.01|-1:-0.01
chr6	52479806	1033463	G	C	.	.	ALLELEID=1020280;CLNDN=Epilepsy,_juvenile_absence,_susceptibility_to,_1;CLNDISDB=MONDO:MONDO:0020772,MedGen:C2750892,OMIM:607631;CLNHGVS=NC_000006.12:g.52479806G>C;CLNREVSTAT=criteria_provided,_single_submitter;CLNSIG=Uncertain_significance;CLNVC=single_nucleotide_variant;CLNVCSO=SO:0001483;GENEINFO=EFHC1:114327;MC=SO:0001627|intron_variant;ORIGIN=8;Pangolin=ENSG00000096093.16|-19:0.01|-19:-0.01
chr6	52490134	534104	C	G	.	.	ALLELEID=522399;CLNDN=Juvenile_myoclonic_epilepsy|Epilepsy,_juvenile_absence,_susceptibility_to,_1;CLNDISDB=MONDO:MONDO:0009696,MedGen:C0270853,OMIM:PS254770,Orphanet:ORPHA307|MONDO:MONDO:0020772,MedGen:C2750892,OMIM:607631;CLNHGVS=NC_000006.12:g.52490134C>G;CLNREVSTAT=criteria_provided,_single_submitter;CLNSIG=Uncertain_significance;CLNVC=single_nucleotide_variant;CLNVCSO=SO:0001483;GENEINFO=EFHC1:114327;MC=SO:0001627|intron_variant;ORIGIN=1;RS=1554262183;Pangolin=ENSG00000096093.16|10:0.03|6:-0.06
chr6	52490162	648955	G	A	.	.	ALLELEID=635001;CLNDN=Juvenile_myoclonic_epilepsy|Epilepsy,_juvenile_absence,_susceptibility_to,_1;CLNDISDB=MONDO:MONDO:0009696,MedGen:C0270853,OMIM:PS254770,Orphanet:ORPHA307|MONDO:MONDO:0020772,MedGen:C2750892,OMIM:607631;CLNHGVS=NC_000006.12:g.52490162G>A;CLNREVSTAT=criteria_provided,_single_submitter;CLNSIG=Uncertain_significance;CLNVC=single_nucleotide_variant;CLNVCSO=SO:0001483;GENEINFO=EFHC1:114327;MC=SO:0001583|missense_variant,SO:0001619|non-coding_transcript_variant;ORIGIN=1;RS=1581854254;Pangolin=ENSG00000096093.16|-18:0.0|-22:-0.01
chr6	52490165	1046112	G	A	.	.	ALLELEID=1027254;CLNDN=Typical_absence_seizures|Juvenile_myoclonic_epilepsy;CLNDISDB=Human_Phenotype_Ontology:HP:0011147,MedGen:C0014553|MONDO:MONDO:0009696,MedGen:C0270853,OMIM:PS254770,Orphanet:ORPHA307;CLNHGVS=NC_000006.12:g.52490165G>A;CLNREVSTAT=criteria_provided,_single_submitter;CLNSIG=Uncertain_significance;CLNVC=single_nucleotide_variant;CLNVCSO=SO:0001483;GENEINFO=EFHC1:114327;MC=SO:0001583|missense_variant,SO:0001619|non-coding_transcript_variant;ORIGIN=1;Pangolin=ENSG00000096093.16|-25:0.0|-25:-0.01
chr6	52490174	193726	T	C	.	.	AF_ESP=0.00031;AF_EXAC=0.0001;ALLELEID=190889;CLNDN=Typical_absence_seizures|Juvenile_myoclonic_epilepsy|not_specified|not_provided;CLNDISDB=Human_Phenotype_Ontology:HP:0011147,MedGen:C0014553|MONDO:MONDO:0009696,MedGen:C0270853,OMIM:PS254770,Orphanet:ORPHA307|MedGen:CN169374|MedGen:CN517202;CLNHGVS=NC_000006.12:g.52490174T>C;CLNREVSTAT=criteria_provided,_conflicting_interpretations;CLNSIG=Conflicting_interpretations_of_pathogenicity;CLNSIGCONF=Likely_benign(2),Uncertain_significance(1);CLNVC=single_nucleotide_variant;CLNVCSO=SO:0001483;GENEINFO=EFHC1:114327;MC=SO:0001619|non-coding_transcript_variant,SO:0001819|synonymous_variant;ORIGIN=1;RS=145194882;Pangolin=ENSG00000096093.16|-34:0.01|-30:-0.0
chr6	52490198	1045296	C	T	.	.	ALLELEID=1027255;CLNDN=Typical_absence_seizures|Juvenile_myoclonic_epilepsy;CLNDISDB=Human_Phenotype_Ontology:HP:0011147,MedGen:C0014553|MONDO:MONDO:0009696,MedGen:C0270853,OMIM:PS254770,Orphanet:ORPHA307;CLNHGVS=NC_000006.12:g.52490198C>T;CLNREVSTAT=criteria_provided,_single_submitter;CLNSIG=Uncertain_significance;CLNVC=single_nucleotide_variant;CLNVCSO=SO:0001483;GENEINFO=EFHC1:114327;MC=SO:0001587|nonsense,SO:0001619|non-coding_transcript_variant;ORIGIN=1;Pangolin=ENSG00000096093.16|3:0.0|39:-0.0
chr6	52490238	411573	G	C	.	.	ALLELEID=395842;CLNDN=Juvenile_myoclonic_epilepsy|Epilepsy,_juvenile_absence,_susceptibility_to,_1;CLNDISDB=MONDO:MONDO:0009696,MedGen:C0270853,OMIM:PS254770,Orphanet:ORPHA307|MONDO:MONDO:0020772,MedGen:C2750892,OMIM:607631;CLNHGVS=NC_000006.12:g.52490238G>C;CLNREVSTAT=criteria_provided,_single_submitter;CLNSIG=Uncertain_significance;CLNVC=single_nucleotide_variant;CLNVCSO=SO:0001483;GENEINFO=EFHC1:114327;MC=SO:0001583|missense_variant,SO:0001619|non-coding_transcript_variant;ORIGIN=1;RS=752701116;Pangolin=ENSG00000096093.16|26:0.0|-1:-0.0
chr6	52490262	432882	A	G	.	.	ALLELEID=425701;CLNDN=not_provided;CLNDISDB=MedGen:CN517202;CLNHGVS=NC_000006.12:g.52490262A>G;CLNREVSTAT=criteria_provided,_single_submitter;CLNSIG=Uncertain_significance;CLNVC=single_nucleotide_variant;CLNVCSO=SO:0001483;GENEINFO=EFHC1:114327;MC=SO:0001583|missense_variant,SO:0001619|non-coding_transcript_variant;ORIGIN=1;RS=1554262192;Pangolin=ENSG00000096093.16|1:0.0|2:-0.0
chr6	52490264	205415	G	A	.	.	AF_EXAC=5e-05;ALLELEID=202010;CLNDN=Juvenile_myoclonic_epilepsy|not_provided;CLNDISDB=MONDO:MONDO:0009696,MedGen:C0270853,OMIM:PS254770,Orphanet:ORPHA307|MedGen:CN517202;CLNHGVS=NC_000006.12:g.52490264G>A;CLNREVSTAT=criteria_provided,_multiple_submitters,_no_conflicts;CLNSIG=Uncertain_significance;CLNVC=single_nucleotide_variant;CLNVCSO=SO:0001483;CLNVI=Illumina_Clinical_Services_Laboratory,Illumina:776882;GENEINFO=EFHC1:114327;MC=SO:0001583|missense_variant,SO:0001619|non-coding_transcript_variant;ORIGIN=1;RS=201197637;Pangolin=ENSG00000096093.16|-27:0.0|0:-0.0
chr6	52490267	580955	G	C	.	.	AF_EXAC=2e-05;ALLELEID=560761;CLNDN=Juvenile_myoclonic_epilepsy|Epilepsy,_juvenile_absence,_susceptibility_to,_1;CLNDISDB=MONDO:MONDO:0009696,MedGen:C0270853,OMIM:PS254770,Orphanet:ORPHA307|MONDO:MONDO:0020772,MedGen:C2750892,OMIM:607631;CLNHGVS=NC_000006.12:g.52490267G>C;CLNREVSTAT=criteria_provided,_single_submitter;CLNSIG=Uncertain_significance;CLNVC=single_nucleotide_variant;CLNVCSO=SO:0001483;GENEINFO=EFHC1:114327;MC=SO:0001583|missense_variant,SO:0001619|non-coding_transcript_variant;ORIGIN=1;RS=749376467;Pangolin=ENSG00000096093.16|1:0.0|-25:-0.0
chr6	52490275	647359	A	G	.	.	ALLELEID=635002;CLNDN=Juvenile_myoclonic_epilepsy|Epilepsy,_juvenile_absence,_susceptibility_to,_1;CLNDISDB=MONDO:MONDO:0009696,MedGen:C0270853,OMIM:PS254770,Orphanet:ORPHA307|MONDO:MONDO:0020772,MedGen:C2750892,OMIM:607631;CLNHGVS=NC_000006.12:g.52490275A>G;CLNREVSTAT=criteria_provided,_single_submitter;CLNSIG=Uncertain_significance;CLNVC=single_nucleotide_variant;CLNVCSO=SO:0001483;GENEINFO=EFHC1:114327;MC=SO:0001619|non-coding_transcript_variant,SO:0001819|synonymous_variant;ORIGIN=1;RS=1581854375;Pangolin=ENSG00000096093.16|-1:0.2|-11:-0.0
chr6	52490285	958990	A	G	.	.	ALLELEID=945070;CLNDN=Typical_absence_seizures|Juvenile_myoclonic_epilepsy;CLNDISDB=Human_Phenotype_Ontology:HP:0011147,MedGen:C0014553|MONDO:MONDO:0009696,MedGen:C0270853,OMIM:PS254770,Orphanet:ORPHA307;CLNHGVS=NC_000006.12:g.52490285A>G;CLNREVSTAT=criteria_provided,_single_submitter;CLNSIG=Uncertain_significance;CLNVC=single_nucleotide_variant;CLNVCSO=SO:0001483;GENEINFO=EFHC1:114327;MC=SO:0001583|missense_variant,SO:0001619|non-coding_transcript_variant;ORIGIN=1;Pangolin=ENSG00000096093.16|-21:0.0|-48:-0.0
chr6	52490311	128964	A	C	.	.	AF_ESP=0.00015;AF_EXAC=0.00174;AF_TGP=0.0022;ALLELEID=134411;CLNDN=Typical_absence_seizures|Juvenile_myoclonic_epilepsy|not_specified|not_provided;CLNDISDB=Human_Phenotype_Ontology:HP:0011147,MedGen:C0014553|MONDO:MONDO:0009696,MedGen:C0270853,OMIM:PS254770,Orphanet:ORPHA307|MedGen:CN169374|MedGen:CN517202;CLNHGVS=NC_000006.12:g.52490311A>C;CLNREVSTAT=criteria_provided,_conflicting_interpretations;CLNSIG=Conflicting_interpretations_of_pathogenicity;CLNSIGCONF=Benign(3),Likely_benign(1),Uncertain_significance(2);CLNVC=single_nucleotide_variant;CLNVCSO=SO:0001483;CLNVI=Illumina_Clinical_Services_Laboratory,Illumina:285710;GENEINFO=EFHC1:114327;MC=SO:0001583|missense_variant,SO:0001619|non-coding_transcript_variant;ORIGIN=1;RS=369503191;Pangolin=ENSG00000096093.16|39:0.0|39:-0.0
chr6	52490313	1041097	C	T	.	.	ALLELEID=1027256;CLNDN=Typical_absence_seizures|Juvenile_myoclonic_epilepsy;CLNDISDB=Human_Phenotype_Ontology:HP:0011147,MedGen:C0014553|MONDO:MONDO:0009696,MedGen:C0270853,OMIM:PS254770,Orphanet:ORPHA307;CLNHGVS=NC_000006.12:g.52490313C>T;CLNREVSTAT=criteria_provided,_single_submitter;CLNSIG=Uncertain_significance;CLNVC=single_nucleotide_variant;CLNVCSO=SO:0001483;GENEINFO=EFHC1:114327;MC=SO:0001583|missense_variant,SO:0001619|non-coding_transcript_variant;ORIGIN=1;Pangolin=ENSG00000096093.16|41:0.0|37:-0.02
chr6	52490334	853670	A	C	.	.	ALLELEID=832063;CLNDN=Typical_absence_seizures|Juvenile_myoclonic_epilepsy;CLNDISDB=Human_Phenotype_Ontology:HP:0011147,MedGen:C0014553|MONDO:MONDO:0009696,MedGen:C0270853,OMIM:PS254770,Orphanet:ORPHA307;CLNHGVS=NC_000006.12:g.52490334A>C;CLNREVSTAT=criteria_provided,_single_submitter;CLNSIG=Uncertain_significance;CLNVC=single_nucleotide_variant;CLNVCSO=SO:0001483;GENEINFO=EFHC1:114327;MC=SO:0001583|missense_variant,SO:0001619|non-coding_transcript_variant;ORIGIN=1;Pangolin=ENSG00000096093.16|16:0.0|16:-0.0
chr6	52492264	128965	C	G	.	.	AF_ESP=8e-05;AF_EXAC=3e-05;ALLELEID=134412;CLNDN=Typical_absence_seizures|Juvenile_myoclonic_epilepsy|not_provided;CLNDISDB=Human_Phenotype_Ontology:HP:0011147,MedGen:C0014553|MONDO:MONDO:0009696,MedGen:C0270853,OMIM:PS254770,Orphanet:ORPHA307|MedGen:CN517202;CLNHGVS=NC_000006.12:g.52492264C>G;CLNREVSTAT=criteria_provided,_conflicting_interpretations;CLNSIG=Conflicting_interpretations_of_pathogenicity;CLNSIGCONF=Likely_benign(1),Uncertain_significance(2);CLNVC=single_nucleotide_variant;CLNVCSO=SO:0001483;GENEINFO=EFHC1:114327;MC=SO:0001627|intron_variant;ORIGIN=1;RS=372507832;Pangolin=ENSG00000096093.16|-1:0.0|6:-0.13
chr6	52492274	205416	T	G	.	.	AF_EXAC=0.00018;AF_TGP=0.0026;ALLELEID=202011;CLNDN=Typical_absence_seizures|Juvenile_myoclonic_epilepsy|not_provided;CLNDISDB=Human_Phenotype_Ontology:HP:0011147,MedGen:C0014553|MONDO:MONDO:0009696,MedGen:C0270853,OMIM:PS254770,Orphanet:ORPHA307|MedGen:CN517202;CLNHGVS=NC_000006.12:g.52492274T>G;CLNREVSTAT=criteria_provided,_conflicting_interpretations;CLNSIG=Conflicting_interpretations_of_pathogenicity;CLNSIGCONF=Likely_benign(1),Uncertain_significance(1);CLNVC=single_nucleotide_variant;CLNVCSO=SO:0001483;GENEINFO=EFHC1:114327;MC=SO:0001583|missense_variant,SO:0001619|non-coding_transcript_variant;ORIGIN=1;RS=142458862;Pangolin=ENSG00000096093.16|-6:0.0|-4:-0.03
chr6	52492281	1057466	G	A	.	.	ALLELEID=1044190;CLNDN=Typical_absence_seizures|Juvenile_myoclonic_epilepsy;CLNDISDB=Human_Phenotype_Ontology:HP:0011147,MedGen:C0014553|MONDO:MONDO:0009696,MedGen:C0270853,OMIM:PS254770,Orphanet:ORPHA307;CLNHGVS=NC_000006.12:g.52492281G>A;CLNREVSTAT=criteria_provided,_single_submitter;CLNSIG=Uncertain_significance;CLNVC=single_nucleotide_variant;CLNVCSO=SO:0001483;GENEINFO=EFHC1:114327;MC=SO:0001583|missense_variant,SO:0001619|non-coding_transcript_variant;ORIGIN=1;Pangolin=ENSG00000096093.16|-3:0.0|-11:-0.03
chr6	52492297	1047743	G	A	.	.	ALLELEID=1027257;CLNDN=Typical_absence_seizures|Juvenile_myoclonic_epilepsy;CLNDISDB=Human_Phenotype_Ontology:HP:0011147,MedGen:C0014553|MONDO:MONDO:0009696,MedGen:C0270853,OMIM:PS254770,Orphanet:ORPHA307;CLNHGVS=NC_000006.12:g.52492297G>A;CLNREVSTAT=criteria_provided,_single_submitter;CLNSIG=Uncertain_significance;CLNVC=single_nucleotide_variant;CLNVCSO=SO:0001483;GENEINFO=EFHC1:114327;MC=SO:0001583|missense_variant,SO:0001619|non-coding_transcript_variant;ORIGIN=1;Pangolin=ENSG00000096093.16|2:0.0|-27:-0.03
chr6	52492304	952242	T	C	.	.	ALLELEID=924381;CLNDN=Typical_absence_seizures|Juvenile_myoclonic_epilepsy;CLNDISDB=Human_Phenotype_Ontology:HP:0011147,MedGen:C0014553|MONDO:MONDO:0009696,MedGen:C0270853,OMIM:PS254770,Orphanet:ORPHA307;CLNHGVS=NC_000006.12:g.52492304T>C;CLNREVSTAT=criteria_provided,_single_submitter;CLNSIG=Uncertain_significance;CLNVC=single_nucleotide_variant;CLNVCSO=SO:0001483;GENEINFO=EFHC1:114327;MC=SO:0001583|missense_variant,SO:0001619|non-coding_transcript_variant;ORIGIN=1;Pangolin=ENSG00000096093.16|-34:0.01|-34:-0.0
chr6	52492304	1010536	T	G	.	.	ALLELEID=991554;CLNDN=Typical_absence_seizures|Juvenile_myoclonic_epilepsy;CLNDISDB=Human_Phenotype_Ontology:HP:0011147,MedGen:C0014553|MONDO:MONDO:0009696,MedGen:C0270853,OMIM:PS254770,Orphanet:ORPHA307;CLNHGVS=NC_000006.12:g.52492304T>G;CLNREVSTAT=criteria_provided,_single_submitter;CLNSIG=Uncertain_significance;CLNVC=single_nucleotide_variant;CLNVCSO=SO:0001483;GENEINFO=EFHC1:114327;MC=SO:0001583|missense_variant,SO:0001619|non-coding_transcript_variant;ORIGIN=1;Pangolin=ENSG00000096093.16|-34:0.05|-7:-0.0
chr6	52492306	465666	A	G	.	.	ALLELEID=456250;CLNDN=Typical_absence_seizures|Juvenile_myoclonic_epilepsy;CLNDISDB=Human_Phenotype_Ontology:HP:0011147,MedGen:C0014553|MONDO:MONDO:0009696,MedGen:C0270853,OMIM:PS254770,Orphanet:ORPHA307;CLNHGVS=NC_000006.12:g.52492306A>G;CLNREVSTAT=criteria_provided,_single_submitter;CLNSIG=Uncertain_significance;CLNVC=single_nucleotide_variant;CLNVCSO=SO:0001483;GENEINFO=EFHC1:114327;MC=SO:0001583|missense_variant,SO:0001619|non-coding_transcript_variant;ORIGIN=1;RS=747171841;Pangolin=ENSG00000096093.16|-36:0.1|-2:-0.0
chr6	52492310	205417	A	G	.	.	AF_EXAC=8e-05;AF_TGP=0.0004;ALLELEID=202012;CLNDN=Juvenile_myoclonic_epilepsy|Epilepsy,_juvenile_absence,_susceptibility_to,_1|not_provided;CLNDISDB=MONDO:MONDO:0009696,MedGen:C0270853,OMIM:PS254770,Orphanet:ORPHA307|MONDO:MONDO:0020772,MedGen:C2750892,OMIM:607631|MedGen:CN517202;CLNHGVS=NC_000006.12:g.52492310A>G;CLNREVSTAT=criteria_provided,_multiple_submitters,_no_conflicts;CLNSIG=Uncertain_significance;CLNVC=single_nucleotide_variant;CLNVCSO=SO:0001483;GENEINFO=EFHC1:114327;MC=SO:0001583|missense_variant,SO:0001619|non-coding_transcript_variant;ORIGIN=1;RS=574948354;Pangolin=ENSG00000096093.16|-40:0.01|-32:-0.0
chr6	52492313	357486	A	G	.	.	AF_EXAC=4e-05;ALLELEID=308237;CLNDN=Juvenile_myoclonic_epilepsy;CLNDISDB=MONDO:MONDO:0009696,MedGen:C0270853,OMIM:PS254770,Orphanet:ORPHA307;CLNHGVS=NC_000006.12:g.52492313A>G;CLNREVSTAT=criteria_provided,_single_submitter;CLNSIG=Uncertain_significance;CLNVC=single_nucleotide_variant;CLNVCSO=SO:0001483;CLNVI=Illumina_Clinical_Services_Laboratory,Illumina:628037;GENEINFO=EFHC1:114327;MC=SO:0001583|missense_variant,SO:0001619|non-coding_transcript_variant;ORIGIN=1;RS=770182350;Pangolin=ENSG00000096093.16|-43:0.01|-43:-0.0
chr6	52492325	205422	G	A	.	.	AF_EXAC=0.00015;ALLELEID=202013;CLNDN=not_provided;CLNDISDB=MedGen:CN517202;CLNHGVS=NC_000006.12:g.52492325G>A;CLNREVSTAT=criteria_provided,_single_submitter;CLNSIG=Uncertain_significance;CLNVC=single_nucleotide_variant;CLNVCSO=SO:0001483;GENEINFO=EFHC1:114327;MC=SO:0001583|missense_variant,SO:0001619|non-coding_transcript_variant;ORIGIN=1;RS=745406233;Pangolin=ENSG00000096093.16|-28:0.0|-47:-0.0
chr6	52492407	357487	C	G	.	.	AF_EXAC=1e-05;AF_TGP=0.0002;ALLELEID=308238;CLNDN=Juvenile_myoclonic_epilepsy;CLNDISDB=MONDO:MONDO:0009696,MedGen:C0270853,OMIM:PS254770,Orphanet:ORPHA307;CLNHGVS=NC_000006.12:g.52492407C>G;CLNREVSTAT=criteria_provided,_single_submitter;CLNSIG=Uncertain_significance;CLNVC=single_nucleotide_variant;CLNVCSO=SO:0001483;CLNVI=Illumina_Clinical_Services_Laboratory,Illumina:273947;GENEINFO=EFHC1:114327;MC=SO:0001619|non-coding_transcript_variant,SO:0001624|3_prime_UTR_variant;ORIGIN=1;RS=574373324;Pangolin=ENSG00000096093.16|11:0.0|22:-0.0
chr6	52492440	357488	T	A	.	.	AF_EXAC=0.00042;AF_TGP=0.001;ALLELEID=300713;CLNDN=Juvenile_myoclonic_epilepsy;CLNDISDB=MONDO:MONDO:0009696,MedGen:C0270853,OMIM:PS254770,Orphanet:ORPHA307;CLNHGVS=NC_000006.12:g.52492440T>A;CLNREVSTAT=criteria_provided,_single_submitter;CLNSIG=Uncertain_significance;CLNVC=single_nucleotide_variant;CLNVCSO=SO:0001483;CLNVI=Illumina_Clinical_Services_Laboratory,Illumina:746038;GENEINFO=EFHC1:114327;MC=SO:0001619|non-coding_transcript_variant,SO:0001624|3_prime_UTR_variant;ORIGIN=1;RS=151292895;Pangolin=ENSG00000096093.16|-6:0.0|-11:-0.0
chr6	52492481	357490	C	T	.	.	AF_TGP=0.00879;ALLELEID=303632;CLNDN=Juvenile_myoclonic_epilepsy;CLNDISDB=MONDO:MONDO:0009696,MedGen:C0270853,OMIM:PS254770,Orphanet:ORPHA307;CLNHGVS=NC_000006.12:g.52492481C>T;CLNREVSTAT=criteria_provided,_single_submitter;CLNSIG=Uncertain_significance;CLNVC=single_nucleotide_variant;CLNVCSO=SO:0001483;CLNVI=Illumina_Clinical_Services_Laboratory,Illumina:548750;GENEINFO=EFHC1:114327;MC=SO:0001619|non-coding_transcript_variant,SO:0001624|3_prime_UTR_variant;ORIGIN=1;RS=78906153;Pangolin=ENSG00000096093.16|-3:0.0|48:-0.0
chr6	52492567	357491	A	G	.	.	AF_TGP=0.0004;ALLELEID=300719;CLNDN=Juvenile_myoclonic_epilepsy;CLNDISDB=MONDO:MONDO:0009696,MedGen:C0270853,OMIM:PS254770,Orphanet:ORPHA307;CLNHGVS=NC_000006.12:g.52492567A>G;CLNREVSTAT=criteria_provided,_single_submitter;CLNSIG=Uncertain_significance;CLNVC=single_nucleotide_variant;CLNVCSO=SO:0001483;CLNVI=Illumina_Clinical_Services_Laboratory,Illumina:645798;GENEINFO=EFHC1:114327;MC=SO:0001619|non-coding_transcript_variant,SO:0001624|3_prime_UTR_variant;ORIGIN=1;RS=562067977;Pangolin=ENSG00000096093.16|-29:0.0|-29:-0.0
chr6	52492868	357494	C	T	.	.	AF_TGP=0.0002;ALLELEID=303635;CLNDN=Juvenile_myoclonic_epilepsy;CLNDISDB=MONDO:MONDO:0009696,MedGen:C0270853,OMIM:PS254770,Orphanet:ORPHA307;CLNHGVS=NC_000006.12:g.52492868C>T;CLNREVSTAT=criteria_provided,_single_submitter;CLNSIG=Uncertain_significance;CLNVC=single_nucleotide_variant;CLNVCSO=SO:0001483;CLNVI=Illumina_Clinical_Services_Laboratory,Illumina:242667;GENEINFO=EFHC1:114327;MC=SO:0001619|non-coding_transcript_variant,SO:0001624|3_prime_UTR_variant;ORIGIN=1;RS=540732861;Pangolin=ENSG00000096093.16|-50:0.0|-3:-0.0
chr6	52492889	357495	T	TTA	.	.	ALLELEID=308210;CLNDN=Juvenile_myoclonic_epilepsy;CLNDISDB=MONDO:MONDO:0009696,MedGen:C0270853,OMIM:PS254770,Orphanet:ORPHA307;CLNHGVS=NC_000006.12:g.52492890_52492891TA[3];CLNREVSTAT=criteria_provided,_single_submitter;CLNSIG=Uncertain_significance;CLNVC=Microsatellite;CLNVCSO=SO:0000289;CLNVI=Illumina_Clinical_Services_Laboratory,Illumina:810157;GENEINFO=EFHC1:114327;MC=SO:0001619|non-coding_transcript_variant,SO:0001624|3_prime_UTR_variant;ORIGIN=1;RS=886061631;Pangolin=ENSG00000096093.16|-23:0.0|34:-0.0
chr6	52493022	357496	G	A	.	.	ALLELEID=308222;CLNDN=Juvenile_myoclonic_epilepsy;CLNDISDB=MONDO:MONDO:0009696,MedGen:C0270853,OMIM:PS254770,Orphanet:ORPHA307;CLNHGVS=NC_000006.12:g.52493022G>A;CLNREVSTAT=criteria_provided,_single_submitter;CLNSIG=Uncertain_significance;CLNVC=single_nucleotide_variant;CLNVCSO=SO:0001483;CLNVI=Illumina_Clinical_Services_Laboratory,Illumina:144975;GENEINFO=EFHC1:114327;MC=SO:0001619|non-coding_transcript_variant,SO:0001624|3_prime_UTR_variant;ORIGIN=1;RS=560182875;Pangolin=ENSG00000096093.16|2:0.0|23:-0.0
chr6	52493237	357499	C	T	.	.	AF_EXAC=0.00455;AF_TGP=0.0022;ALLELEID=303651;CLNDN=Juvenile_myoclonic_epilepsy;CLNDISDB=MONDO:MONDO:0009696,MedGen:C0270853,OMIM:PS254770,Orphanet:ORPHA307;CLNHGVS=NC_000006.12:g.52493237C>T;CLNREVSTAT=criteria_provided,_single_submitter;CLNSIG=Uncertain_significance;CLNVC=single_nucleotide_variant;CLNVCSO=SO:0001483;CLNVI=Illumina_Clinical_Services_Laboratory,Illumina:255402;GENEINFO=EFHC1:114327;MC=SO:0001619|non-coding_transcript_variant,SO:0001624|3_prime_UTR_variant;ORIGIN=1;RS=112311115;Pangolin=ENSG00000096093.16|-19:0.0|16:-0.0
chr6	52493298	357500	C	T	.	.	ALLELEID=308250;CLNDN=Juvenile_myoclonic_epilepsy;CLNDISDB=MONDO:MONDO:0009696,MedGen:C0270853,OMIM:PS254770,Orphanet:ORPHA307;CLNHGVS=NC_000006.12:g.52493298C>T;CLNREVSTAT=criteria_provided,_single_submitter;CLNSIG=Uncertain_significance;CLNVC=single_nucleotide_variant;CLNVCSO=SO:0001483;CLNVI=Illumina_Clinical_Services_Laboratory,Illumina:786443;GENEINFO=EFHC1:114327;MC=SO:0001619|non-coding_transcript_variant,SO:0001624|3_prime_UTR_variant;ORIGIN=1;RS=761411516;Pangolin=ENSG00000096093.16|-31:0.0|27:-0.03
chr6	52493365	357501	C	CATAT	.	.	ALLELEID=308231;CLNDN=Juvenile_myoclonic_epilepsy;CLNDISDB=MONDO:MONDO:0009696,MedGen:C0270853,OMIM:PS254770,Orphanet:ORPHA307;CLNHGVS=NC_000006.12:g.52493366_52493367AT[12];CLNREVSTAT=criteria_provided,_conflicting_interpretations;CLNSIG=Conflicting_interpretations_of_pathogenicity;CLNSIGCONF=Likely_benign(1),Uncertain_significance(1);CLNVC=Microsatellite;CLNVCSO=SO:0000289;CLNVI=Illumina_Clinical_Services_Laboratory,Illumina:563859|Illumina_Clinical_Services_Laboratory,Illumina:643042;GENEINFO=EFHC1:114327;MC=SO:0001619|non-coding_transcript_variant,SO:0001624|3_prime_UTR_variant;ORIGIN=1;RS=59794069;Pangolin=ENSG00000096093.16|-40:0.0|-40:-0.0
chr6	52493365	357502	C	CATATAT	.	.	ALLELEID=308226;CLNDN=Juvenile_myoclonic_epilepsy;CLNDISDB=MONDO:MONDO:0009696,MedGen:C0270853,OMIM:PS254770,Orphanet:ORPHA307;CLNHGVS=NC_000006.12:g.52493366_52493367AT[13];CLNREVSTAT=criteria_provided,_single_submitter;CLNSIG=Uncertain_significance;CLNVC=Microsatellite;CLNVCSO=SO:0000289;CLNVI=Illumina_Clinical_Services_Laboratory,Illumina:560581|Illumina_Clinical_Services_Laboratory,Illumina:563318;GENEINFO=EFHC1:114327;MC=SO:0001619|non-coding_transcript_variant,SO:0001624|3_prime_UTR_variant;ORIGIN=1;RS=59794069;Pangolin=ENSG00000096093.16|-40:0.01|-42:-0.01
chr6	52493365	357503	C	CATATATAT	.	.	ALLELEID=303660;CLNDN=Juvenile_myoclonic_epilepsy;CLNDISDB=MONDO:MONDO:0009696,MedGen:C0270853,OMIM:PS254770,Orphanet:ORPHA307;CLNHGVS=NC_000006.12:g.52493366_52493367AT[14];CLNREVSTAT=criteria_provided,_single_submitter;CLNSIG=Uncertain_significance;CLNVC=Microsatellite;CLNVCSO=SO:0000289;CLNVI=Illumina_Clinical_Services_Laboratory,Illumina:632137;GENEINFO=EFHC1:114327;MC=SO:0001619|non-coding_transcript_variant,SO:0001624|3_prime_UTR_variant;ORIGIN=1;RS=59794069;Pangolin=ENSG00000096093.16|-40:0.0|-40:-0.01
chr6	52493365	357504	C	CATATATATATATATATAT	.	.	ALLELEID=303659;CLNDN=Juvenile_myoclonic_epilepsy;CLNDISDB=MONDO:MONDO:0009696,MedGen:C0270853,OMIM:PS254770,Orphanet:ORPHA307;CLNHGVS=NC_000006.12:g.52493366_52493367AT[19];CLNREVSTAT=criteria_provided,_single_submitter;CLNSIG=Uncertain_significance;CLNVC=Microsatellite;CLNVCSO=SO:0000289;CLNVI=Illumina_Clinical_Services_Laboratory,Illumina:588640;GENEINFO=EFHC1:114327;MC=SO:0001619|non-coding_transcript_variant,SO:0001624|3_prime_UTR_variant;ORIGIN=1;RS=59794069;Pangolin=ENSG00000096093.16|-40:0.0|-40:-0.01
chr6	52493365	357505	C	CATATATATATATATATATAT	.	.	ALLELEID=303652;CLNDN=Juvenile_myoclonic_epilepsy;CLNDISDB=MONDO:MONDO:0009696,MedGen:C0270853,OMIM:PS254770,Orphanet:ORPHA307;CLNHGVS=NC_000006.12:g.52493366_52493367AT[20];CLNREVSTAT=criteria_provided,_single_submitter;CLNSIG=Uncertain_significance;CLNVC=Microsatellite;CLNVCSO=SO:0000289;CLNVI=Illumina_Clinical_Services_Laboratory,Illumina:714974;GENEINFO=EFHC1:114327;MC=SO:0001619|non-coding_transcript_variant,SO:0001624|3_prime_UTR_variant;ORIGIN=1;RS=59794069;Pangolin=ENSG00000096093.16|-40:0.0|-40:-0.02
chr6	52493365	357506	C	CATATATATATATATATATATAT	.	.	ALLELEID=303670;CLNDN=Juvenile_myoclonic_epilepsy;CLNDISDB=MONDO:MONDO:0009696,MedGen:C0270853,OMIM:PS254770,Orphanet:ORPHA307;CLNHGVS=NC_000006.12:g.52493366_52493367AT[21];CLNREVSTAT=criteria_provided,_single_submitter;CLNSIG=Uncertain_significance;CLNVC=Microsatellite;CLNVCSO=SO:0000289;CLNVI=Illumina_Clinical_Services_Laboratory,Illumina:835897;GENEINFO=EFHC1:114327;MC=SO:0001619|non-coding_transcript_variant,SO:0001624|3_prime_UTR_variant;ORIGIN=1;RS=59794069;Pangolin=ENSG00000096093.16|-40:0.0|-40:-0.01
chr6	52493365	357507	C	T	.	.	AF_EXAC=0.01098;ALLELEID=308251;CLNDN=Juvenile_myoclonic_epilepsy;CLNDISDB=MONDO:MONDO:0009696,MedGen:C0270853,OMIM:PS254770,Orphanet:ORPHA307;CLNHGVS=NC_000006.12:g.52493365C>T;CLNREVSTAT=criteria_provided,_single_submitter;CLNSIG=Uncertain_significance;CLNVC=single_nucleotide_variant;CLNVCSO=SO:0001483;CLNVI=Illumina_Clinical_Services_Laboratory,Illumina:40025;GENEINFO=EFHC1:114327;MC=SO:0001619|non-coding_transcript_variant,SO:0001624|3_prime_UTR_variant;ORIGIN=1;RS=372975445;Pangolin=ENSG00000096093.16|-40:0.01|-42:-0.0
chr6	52493386	357509	T	ATATATATATATA	.	.	ALLELEID=303671;CLNDN=Juvenile_myoclonic_epilepsy;CLNDISDB=MONDO:MONDO:0009696,MedGen:C0270853,OMIM:PS254770,Orphanet:ORPHA307;CLNHGVS=NC_000006.12:g.52493386delinsATATATATATATA;CLNREVSTAT=criteria_provided,_single_submitter;CLNSIG=Uncertain_significance;CLNVC=Indel;CLNVCSO=SO:1000032;CLNVI=Illumina_Clinical_Services_Laboratory,Illumina:649084;GENEINFO=EFHC1:114327;MC=SO:0001619|non-coding_transcript_variant,SO:0001624|3_prime_UTR_variant;ORIGIN=1;RS=886061633;Pangolin=ENSG00000096093.16|-20:0.0|33:-0.0
chr6	52493386	357510	T	ATATATATATATATATATATATATATATATATA	.	.	ALLELEID=308233;CLNDN=Juvenile_myoclonic_epilepsy;CLNDISDB=MONDO:MONDO:0009696,MedGen:C0270853,OMIM:PS254770,Orphanet:ORPHA307;CLNHGVS=NC_000006.12:g.52493386delinsATATATATATATATATATATATATATATATATA;CLNREVSTAT=criteria_provided,_single_submitter;CLNSIG=Uncertain_significance;CLNVC=Indel;CLNVCSO=SO:1000032;CLNVI=Illumina_Clinical_Services_Laboratory,Illumina:601215;GENEINFO=EFHC1:114327;MC=SO:0001619|non-coding_transcript_variant,SO:0001624|3_prime_UTR_variant;ORIGIN=1;RS=886061633;Pangolin=ENSG00000096093.16|-20:0.0|53:-0.0
chr6	52493404	357511	TAC	T	.	.	ALLELEID=308240;CLNDN=Juvenile_myoclonic_epilepsy;CLNDISDB=MONDO:MONDO:0009696,MedGen:C0270853,OMIM:PS254770,Orphanet:ORPHA307;CLNHGVS=NC_000006.12:g.52493405_52493406AC[4];CLNREVSTAT=criteria_provided,_single_submitter;CLNSIG=Uncertain_significance;CLNVC=Microsatellite;CLNVCSO=SO:0000289;CLNVI=Illumina_Clinical_Services_Laboratory,Illumina:499422;GENEINFO=EFHC1:114327;MC=SO:0001619|non-coding_transcript_variant,SO:0001624|3_prime_UTR_variant;ORIGIN=1;RS=886061634;Pangolin=ENSG00000096093.16|5:0.0|3:-0.0
chr6	52493821	357514	ATC	A	.	.	ALLELEID=303672;CLNDN=Juvenile_myoclonic_epilepsy;CLNDISDB=MONDO:MONDO:0009696,MedGen:C0270853,OMIM:PS254770,Orphanet:ORPHA307;CLNHGVS=NC_000006.12:g.52493822_52493823TC[1];CLNREVSTAT=criteria_provided,_single_submitter;CLNSIG=Uncertain_significance;CLNVC=Microsatellite;CLNVCSO=SO:0000289;CLNVI=Illumina_Clinical_Services_Laboratory,Illumina:714976;GENEINFO=EFHC1:114327;MC=SO:0001619|non-coding_transcript_variant,SO:0001624|3_prime_UTR_variant;ORIGIN=1;RS=886061636;Pangolin=ENSG00000096093.16|31:0.0|18:-0.0
chr6	52493917	357516	C	A	.	.	AF_EXAC=0.00019;ALLELEID=308252;CLNDN=Juvenile_myoclonic_epilepsy;CLNDISDB=MONDO:MONDO:0009696,MedGen:C0270853,OMIM:PS254770,Orphanet:ORPHA307;CLNHGVS=NC_000006.12:g.52493917C>A;CLNREVSTAT=criteria_provided,_single_submitter;CLNSIG=Uncertain_significance;CLNVC=single_nucleotide_variant;CLNVCSO=SO:0001483;CLNVI=Illumina_Clinical_Services_Laboratory,Illumina:809964;GENEINFO=EFHC1:114327;MC=SO:0001619|non-coding_transcript_variant,SO:0001624|3_prime_UTR_variant;ORIGIN=1;RS=547537212;Pangolin=ENSG00000096093.16|5:0.0|39:-0.0
chr6	52494148	357518	T	TA	.	.	ALLELEID=300734;CLNDN=Juvenile_myoclonic_epilepsy;CLNDISDB=MONDO:MONDO:0009696,MedGen:C0270853,OMIM:PS254770,Orphanet:ORPHA307;CLNHGVS=NC_000006.12:g.52494154dup;CLNREVSTAT=criteria_provided,_single_submitter;CLNSIG=Uncertain_significance;CLNVC=Duplication;CLNVCSO=SO:1000035;CLNVI=Illumina_Clinical_Services_Laboratory,Illumina:742797;GENEINFO=EFHC1:114327;MC=SO:0001619|non-coding_transcript_variant,SO:0001624|3_prime_UTR_variant;ORIGIN=1;RS=201262358;Pangolin=ENSG00000096093.16|-6:0.0|-6:-0.02
chr6	52494217	357519	T	G	.	.	AF_EXAC=0.00019;AF_TGP=0.0004;ALLELEID=300738;CLNDN=Juvenile_myoclonic_epilepsy;CLNDISDB=MONDO:MONDO:0009696,MedGen:C0270853,OMIM:PS254770,Orphanet:ORPHA307;CLNHGVS=NC_000006.12:g.52494217T>G;CLNREVSTAT=criteria_provided,_single_submitter;CLNSIG=Uncertain_significance;CLNVC=single_nucleotide_variant;CLNVCSO=SO:0001483;CLNVI=Illumina_Clinical_Services_Laboratory,Illumina:107494;GENEINFO=EFHC1:114327;MC=SO:0001619|non-coding_transcript_variant,SO:0001624|3_prime_UTR_variant;ORIGIN=1;RS=148070071;Pangolin=ENSG00000096093.16|-1:0.0|-14:-0.0
chr6	52494364	357520	T	C	.	.	ALLELEID=308253;CLNDN=Juvenile_myoclonic_epilepsy;CLNDISDB=MONDO:MONDO:0009696,MedGen:C0270853,OMIM:PS254770,Orphanet:ORPHA307;CLNHGVS=NC_000006.12:g.52494364T>C;CLNREVSTAT=criteria_provided,_single_submitter;CLNSIG=Uncertain_significance;CLNVC=single_nucleotide_variant;CLNVCSO=SO:0001483;CLNVI=Illumina_Clinical_Services_Laboratory,Illumina:764186;GENEINFO=EFHC1:114327;MC=SO:0001619|non-coding_transcript_variant,SO:0001624|3_prime_UTR_variant;ORIGIN=1;RS=886061638;Pangolin=ENSG00000096093.16|-8:0.0|-31:-0.0
chr6	52494552	357522	C	T	.	.	ALLELEID=303677;CLNDN=Juvenile_myoclonic_epilepsy;CLNDISDB=MONDO:MONDO:0009696,MedGen:C0270853,OMIM:PS254770,Orphanet:ORPHA307;CLNHGVS=NC_000006.12:g.52494552C>T;CLNREVSTAT=criteria_provided,_single_submitter;CLNSIG=Uncertain_significance;CLNVC=single_nucleotide_variant;CLNVCSO=SO:0001483;CLNVI=Illumina_Clinical_Services_Laboratory,Illumina:826859;GENEINFO=EFHC1:114327;MC=SO:0001619|non-coding_transcript_variant,SO:0001624|3_prime_UTR_variant;ORIGIN=1;RS=753392817;Pangolin=ENSG00000096093.16|24:0.0|29:-0.0
chr6	52494771	357524	C	T	.	.	AF_EXAC=0.00029;ALLELEID=308263;CLNDN=Juvenile_myoclonic_epilepsy;CLNDISDB=MONDO:MONDO:0009696,MedGen:C0270853,OMIM:PS254770,Orphanet:ORPHA307;CLNHGVS=NC_000006.12:g.52494771C>T;CLNREVSTAT=criteria_provided,_single_submitter;CLNSIG=Uncertain_significance;CLNVC=single_nucleotide_variant;CLNVCSO=SO:0001483;CLNVI=Illumina_Clinical_Services_Laboratory,Illumina:698724;GENEINFO=EFHC1:114327;MC=SO:0001619|non-coding_transcript_variant,SO:0001624|3_prime_UTR_variant;ORIGIN=1;RS=749445189;Pangolin=ENSG00000096093.16|-48:0.0|-3:-0.0
chr6	52495254	357525	G	C	.	.	ALLELEID=300751;CLNDN=Juvenile_myoclonic_epilepsy;CLNDISDB=MONDO:MONDO:0009696,MedGen:C0270853,OMIM:PS254770,Orphanet:ORPHA307;CLNHGVS=NC_000006.12:g.52495254G>C;CLNREVSTAT=criteria_provided,_single_submitter;CLNSIG=Uncertain_significance;CLNVC=single_nucleotide_variant;CLNVCSO=SO:0001483;CLNVI=Illumina_Clinical_Services_Laboratory,Illumina:551719;GENEINFO=EFHC1:114327;MC=SO:0001619|non-coding_transcript_variant,SO:0001624|3_prime_UTR_variant;ORIGIN=1;RS=886061639;Pangolin=ENSG00000096093.16|4:0.0|-1:-0.0
chr6	53005246	500282	T	C	.	.	AF_ESP=8e-05;AF_EXAC=7e-05;ALLELEID=491706;CLNDN=not_provided;CLNDISDB=MedGen:CN517202;CLNHGVS=NC_000006.12:g.53005246T>C;CLNREVSTAT=criteria_provided,_single_submitter;CLNSIG=Uncertain_significance;CLNVC=single_nucleotide_variant;CLNVCSO=SO:0001483;GENEINFO=CILK1:22858;MC=SO:0001583|missense_variant;ORIGIN=1;RS=374437106;Pangolin=ENSG00000112144.15|-7:0.0|-2:-0.0
chr6	53006357	502474	T	C	.	.	AF_ESP=0.00077;AF_EXAC=0.00019;AF_TGP=0.0008;ALLELEID=493898;CLNDN=not_provided;CLNDISDB=MedGen:CN517202;CLNHGVS=NC_000006.12:g.53006357T>C;CLNREVSTAT=criteria_provided,_single_submitter;CLNSIG=Uncertain_significance;CLNVC=single_nucleotide_variant;CLNVCSO=SO:0001483;GENEINFO=CILK1:22858;MC=SO:0001583|missense_variant;ORIGIN=1;RS=145842629;Pangolin=ENSG00000112144.15|14:0.01|-42:-0.0
chr6	53006372	500316	C	A	.	.	ALLELEID=491740;CLNDN=not_provided;CLNDISDB=MedGen:CN517202;CLNHGVS=NC_000006.12:g.53006372C>A;CLNREVSTAT=criteria_provided,_single_submitter;CLNSIG=Uncertain_significance;CLNVC=single_nucleotide_variant;CLNVCSO=SO:0001483;GENEINFO=CILK1:22858;MC=SO:0001587|nonsense;ORIGIN=1;RS=1385476388;Pangolin=ENSG00000112144.15|-21:0.0|-1:-0.02
chr6	53006389	977419	G	C	.	.	ALLELEID=965499;CLNDN=Seizures;CLNDISDB=Human_Phenotype_Ontology:HP:0001250,Human_Phenotype_Ontology:HP:0001275,Human_Phenotype_Ontology:HP:0001303,Human_Phenotype_Ontology:HP:0002125,Human_Phenotype_Ontology:HP:0002182,Human_Phenotype_Ontology:HP:0002279,Human_Phenotype_Ontology:HP:0002306,Human_Phenotype_Ontology:HP:0002348,Human_Phenotype_Ontology:HP:0002391,Human_Phenotype_Ontology:HP:0002417,Human_Phenotype_Ontology:HP:0002430,Human_Phenotype_Ontology:HP:0002431,Human_Phenotype_Ontology:HP:0002432,Human_Phenotype_Ontology:HP:0002434,Human_Phenotype_Ontology:HP:0002437,Human_Phenotype_Ontology:HP:0002466,Human_Phenotype_Ontology:HP:0002479,Human_Phenotype_Ontology:HP:0002794,Human_Phenotype_Ontology:HP:0006997,Human_Phenotype_Ontology:HP:0010520,MedGen:C0036572;CLNHGVS=NC_000006.12:g.53006389G>C;CLNREVSTAT=no_assertion_criteria_provided;CLNSIG=Uncertain_significance;CLNVC=single_nucleotide_variant;CLNVCSO=SO:0001483;GENEINFO=CILK1:22858;MC=SO:0001583|missense_variant,SO:0001619|non-coding_transcript_variant;ORIGIN=1;Pangolin=ENSG00000112144.15|48:0.01|-18:-0.01
chr6	53011849	498896	G	A	.	.	AF_EXAC=2e-05;ALLELEID=490320;CLNDN=not_provided;CLNDISDB=MedGen:CN517202;CLNHGVS=NC_000006.12:g.53011849G>A;CLNREVSTAT=criteria_provided,_single_submitter;CLNSIG=Uncertain_significance;CLNVC=single_nucleotide_variant;CLNVCSO=SO:0001483;GENEINFO=CILK1:22858;MC=SO:0001583|missense_variant;ORIGIN=1;RS=56164633;Pangolin=ENSG00000112144.15|1:0.0|43:-0.0
chr6	53011921	809946	A	T	.	.	AF_ESP=8e-05;ALLELEID=795872;CLNDN=not_provided;CLNDISDB=MedGen:CN517202;CLNHGVS=NC_000006.12:g.53011921A>T;CLNREVSTAT=criteria_provided,_single_submitter;CLNSIG=Uncertain_significance;CLNVC=single_nucleotide_variant;CLNVCSO=SO:0001483;GENEINFO=CILK1:22858;MC=SO:0001627|intron_variant;ORIGIN=1;RS=370955882;Pangolin=ENSG00000112144.15|-2:0.0|-4:-0.0
chr6	53013756	995709	G	A	.	.	ALLELEID=981535;CLNDN=none_provided;CLNDISDB=MedGen:CN235283;CLNHGVS=NC_000006.12:g.53013756G>A;CLNREVSTAT=criteria_provided,_single_submitter;CLNSIG=Uncertain_significance;CLNVC=single_nucleotide_variant;CLNVCSO=SO:0001483;CLNVI=ARUP_Laboratories,_Molecular_Genetics_and_Genomics,ARUP_Laboratories:2533059;GENEINFO=CILK1:22858;MC=SO:0001583|missense_variant,SO:0001619|non-coding_transcript_variant;ORIGIN=1;Pangolin=ENSG00000112144.15|15:0.0|46:-0.01
chr6	53013850	812017	G	C	.	.	ALLELEID=799446;CLNDN=not_specified;CLNDISDB=MedGen:CN169374;CLNHGVS=NC_000006.12:g.53013850G>C;CLNREVSTAT=criteria_provided,_single_submitter;CLNSIG=Uncertain_significance;CLNVC=single_nucleotide_variant;CLNVCSO=SO:0001483;CLNVI=ARUP_Laboratories,_Molecular_Genetics_and_Genomics,ARUP_Laboratories:2305457;GENEINFO=CILK1:22858;MC=SO:0001583|missense_variant,SO:0001619|non-coding_transcript_variant;ORIGIN=1;RS=1183385446;Pangolin=ENSG00000112144.15|5:0.0|-48:-0.01
chr6	53013858	870562	G	C	.	.	ALLELEID=858724;CLNDN=Epilepsy,_juvenile_myoclonic,_susceptibility_to,_10;CLNDISDB=MONDO:MONDO:0060671,MedGen:C4693613,OMIM:617924;CLNHGVS=NC_000006.12:g.53013858G>C;CLNREVSTAT=no_assertion_criteria_provided;CLNSIG=Uncertain_significance;CLNVC=single_nucleotide_variant;CLNVCSO=SO:0001483;GENEINFO=CILK1:22858;MC=SO:0001583|missense_variant,SO:0001619|non-coding_transcript_variant;ORIGIN=32;Pangolin=ENSG00000112144.15|-8:0.0|26:-0.01
chr6	53013897	932135	C	G	.	.	ALLELEID=919040;CLNDN=See_cases;CLNDISDB=.;CLNHGVS=NC_000006.12:g.53013897C>G;CLNREVSTAT=criteria_provided,_single_submitter;CLNSIG=Uncertain_significance;CLNVC=single_nucleotide_variant;CLNVCSO=SO:0001483;GENEINFO=CILK1:22858;MC=SO:0001583|missense_variant,SO:0001619|non-coding_transcript_variant;ORIGIN=0;Pangolin=ENSG00000112144.15|-13:0.0|1:-0.0
chr6	53013900	518217	T	G	.	.	AF_EXAC=3e-05;ALLELEID=508759;CLNDN=Epilepsy,_juvenile_myoclonic,_susceptibility_to,_10|not_provided;CLNDISDB=MONDO:MONDO:0060671,MedGen:C4693613,OMIM:617924|MedGen:CN517202;CLNHGVS=NC_000006.12:g.53013900T>G;CLNREVSTAT=criteria_provided,_single_submitter;CLNSIG=Uncertain_significance;CLNVC=single_nucleotide_variant;CLNVCSO=SO:0001483;CLNVI=OMIM_Allelic_Variant:612325.0002;GENEINFO=CILK1:22858;MC=SO:0001583|missense_variant;ORIGIN=1;RS=765078446;Pangolin=ENSG00000112144.15|-26:0.0|-16:-0.0
chr6	53016098	288205	T	A	.	.	ALLELEID=272442;CLNDN=not_provided;CLNDISDB=MedGen:CN517202;CLNHGVS=NC_000006.12:g.53016098T>A;CLNREVSTAT=criteria_provided,_single_submitter;CLNSIG=Uncertain_significance;CLNVC=single_nucleotide_variant;CLNVCSO=SO:0001483;GENEINFO=CILK1:22858;MC=SO:0001819|synonymous_variant;ORIGIN=1;RS=868057037;Pangolin=ENSG00000112144.15|-10:0.03|-15:-0.01
chr6	53016129	593881	C	T	.	.	AF_ESP=8e-05;AF_EXAC=6e-05;ALLELEID=584944;CLNDN=not_provided;CLNDISDB=MedGen:CN517202;CLNHGVS=NC_000006.12:g.53016129C>T;CLNREVSTAT=criteria_provided,_single_submitter;CLNSIG=Uncertain_significance;CLNVC=single_nucleotide_variant;CLNVCSO=SO:0001483;GENEINFO=CILK1:22858;MC=SO:0001583|missense_variant;ORIGIN=1;RS=151237769;Pangolin=ENSG00000112144.15|-46:0.01|-46:-0.0
chr6	53016132	809948	A	G	.	.	ALLELEID=795874;CLNDN=not_provided;CLNDISDB=MedGen:CN517202;CLNHGVS=NC_000006.12:g.53016132A>G;CLNREVSTAT=criteria_provided,_single_submitter;CLNSIG=Uncertain_significance;CLNVC=single_nucleotide_variant;CLNVCSO=SO:0001483;GENEINFO=CILK1:22858;MC=SO:0001583|missense_variant,SO:0001619|non-coding_transcript_variant;ORIGIN=1;RS=199820501;Pangolin=ENSG00000112144.15|-44:0.01|-40:-0.0
chr6	53019278	1007589	G	A	.	.	ALLELEID=991555;CLNDN=not_provided;CLNDISDB=MedGen:CN517202;CLNHGVS=NC_000006.12:g.53019278G>A;CLNREVSTAT=criteria_provided,_single_submitter;CLNSIG=Uncertain_significance;CLNVC=single_nucleotide_variant;CLNVCSO=SO:0001483;GENEINFO=CILK1:22858;MC=SO:0001583|missense_variant,SO:0001619|non-coding_transcript_variant;ORIGIN=1;Pangolin=ENSG00000112144.15|2:0.0|-37:-0.0
chr6	53019359	1001903	C	T	.	.	ALLELEID=991556;CLNDN=not_provided;CLNDISDB=MedGen:CN517202;CLNHGVS=NC_000006.12:g.53019359C>T;CLNREVSTAT=criteria_provided,_single_submitter;CLNSIG=Uncertain_significance;CLNVC=single_nucleotide_variant;CLNVCSO=SO:0001483;GENEINFO=CILK1:22858;MC=SO:0001583|missense_variant,SO:0001619|non-coding_transcript_variant;ORIGIN=1;Pangolin=ENSG00000112144.15|-2:0.0|0:-0.03
chr6	53031119	809949	T	G	.	.	AF_EXAC=2e-05;ALLELEID=795875;CLNDN=not_provided;CLNDISDB=MedGen:CN517202;CLNHGVS=NC_000006.12:g.53031119T>G;CLNREVSTAT=criteria_provided,_single_submitter;CLNSIG=Uncertain_significance;CLNVC=single_nucleotide_variant;CLNVCSO=SO:0001483;GENEINFO=CILK1:22858;MC=SO:0001583|missense_variant,SO:0001619|non-coding_transcript_variant;ORIGIN=1;RS=748539319;Pangolin=ENSG00000112144.15|25:0.01|25:-0.0
chr6	53032648	1000505	T	C	.	.	ALLELEID=991557;CLNDN=not_provided;CLNDISDB=MedGen:CN517202;CLNHGVS=NC_000006.12:g.53032648T>C;CLNREVSTAT=criteria_provided,_single_submitter;CLNSIG=Uncertain_significance;CLNVC=single_nucleotide_variant;CLNVCSO=SO:0001483;GENEINFO=CILK1:22858;MC=SO:0001583|missense_variant,SO:0001619|non-coding_transcript_variant;ORIGIN=1;Pangolin=ENSG00000112144.15|-1:0.0|6:-0.02
chr6	53269166	916283	CA	C	.	.	ALLELEID=904487;CLNDN=not_provided;CLNDISDB=MedGen:CN517202;CLNHGVS=NC_000006.12:g.53269167del;CLNREVSTAT=criteria_provided,_single_submitter;CLNSIG=Uncertain_significance;CLNVC=Deletion;CLNVCSO=SO:0000159;GENEINFO=ELOVL5:60481;MC=SO:0001589|frameshift_variant;ORIGIN=1;Pangolin=ENSG00000012660.14|12:0.0|-16:-0.0
chr6	53269237	985684	C	T	.	.	ALLELEID=973551;CLNDN=Inborn_genetic_diseases;CLNDISDB=MeSH:D030342,MedGen:C0950123;CLNHGVS=NC_000006.12:g.53269237C>T;CLNREVSTAT=criteria_provided,_single_submitter;CLNSIG=Uncertain_significance;CLNVC=single_nucleotide_variant;CLNVCSO=SO:0001483;GENEINFO=ELOVL5:60481;MC=SO:0001583|missense_variant;ORIGIN=1;Pangolin=ENSG00000012660.14|33:0.0|33:-0.0
chr6	53270651	210935	T	C	.	.	AF_ESP=0.00092;AF_EXAC=0.00049;AF_TGP=0.0006;ALLELEID=207421;CLNDN=Spinocerebellar_ataxia_38|not_specified|not_provided;CLNDISDB=MONDO:MONDO:0014417,MedGen:C4518337,OMIM:615957,Orphanet:ORPHA423296|MedGen:CN169374|MedGen:CN517202;CLNHGVS=NC_000006.12:g.53270651T>C;CLNREVSTAT=criteria_provided,_conflicting_interpretations;CLNSIG=Conflicting_interpretations_of_pathogenicity;CLNSIGCONF=Likely_benign(2),Uncertain_significance(1);CLNVC=single_nucleotide_variant;CLNVCSO=SO:0001483;GENEINFO=ELOVL5:60481;MC=SO:0001583|missense_variant,SO:0001819|synonymous_variant;ORIGIN=1;RS=41273880;Pangolin=ENSG00000012660.14|49:0.0|-8:-0.05
chr6	53273264	931695	G	A	.	.	ALLELEID=919041;CLNDN=Spinocerebellar_ataxia_38;CLNDISDB=MONDO:MONDO:0014417,MedGen:C4518337,OMIM:615957,Orphanet:ORPHA423296;CLNHGVS=NC_000006.12:g.53273264G>A;CLNREVSTAT=criteria_provided,_single_submitter;CLNSIG=Uncertain_significance;CLNVC=single_nucleotide_variant;CLNVCSO=SO:0001483;GENEINFO=ELOVL5:60481;MC=SO:0001583|missense_variant,SO:0001627|intron_variant;ORIGIN=0;Pangolin=ENSG00000012660.14|11:0.0|-44:-0.01
chr6	53273305	1050286	A	C	.	.	ALLELEID=1037724;CLNDN=not_provided;CLNDISDB=MedGen:CN517202;CLNHGVS=NC_000006.12:g.53273305A>C;CLNREVSTAT=no_assertion_criteria_provided;CLNSIG=Uncertain_significance;CLNVC=single_nucleotide_variant;CLNVCSO=SO:0001483;GENEINFO=ELOVL5:60481;MC=SO:0001583|missense_variant,SO:0001627|intron_variant;ORIGIN=0;Pangolin=ENSG00000012660.14|39:0.01|-30:-0.01
chr6	53291787	984690	T	A	.	.	ALLELEID=972773;CLNDN=Spinocerebellar_ataxia_38;CLNDISDB=MONDO:MONDO:0014417,MedGen:C4518337,OMIM:615957,Orphanet:ORPHA423296;CLNHGVS=NC_000006.12:g.53291787T>A;CLNREVSTAT=criteria_provided,_single_submitter;CLNSIG=Uncertain_significance;CLNVC=single_nucleotide_variant;CLNVCSO=SO:0001483;GENEINFO=ELOVL5:60481;MC=SO:0001583|missense_variant;ORIGIN=0;Pangolin=ENSG00000012660.14|-6:0.0|-11:-0.02
chr6	53295692	871261	T	C	.	.	ALLELEID=859539;CLNDN=not_provided;CLNDISDB=MedGen:CN517202;CLNHGVS=NC_000006.12:g.53295692T>C;CLNREVSTAT=criteria_provided,_single_submitter;CLNSIG=Uncertain_significance;CLNVC=single_nucleotide_variant;CLNVCSO=SO:0001483;GENEINFO=ELOVL5:60481;MC=SO:0001583|missense_variant;ORIGIN=1;Pangolin=ENSG00000012660.14|15:0.0|36:-0.0
chr6	53498883	993395	T	G	.	.	ALLELEID=981538;CLNDN=none_provided;CLNDISDB=MedGen:CN235283;CLNHGVS=NC_000006.12:g.53498883T>G;CLNREVSTAT=criteria_provided,_single_submitter;CLNSIG=Uncertain_significance;CLNVC=single_nucleotide_variant;CLNVCSO=SO:0001483;CLNVI=ARUP_Laboratories,_Molecular_Genetics_and_Genomics,ARUP_Laboratories:2415507;GENEINFO=GCLC:2729;MC=SO:0001583|missense_variant;ORIGIN=1;Pangolin=ENSG00000001084.13|14:0.0|-26:-0.0
chr6	53505403	618661	G	A	.	.	AF_ESP=0.01238;AF_EXAC=0.00388;AF_TGP=0.00958;ALLELEID=609628;CLNDN=none_provided|not_provided;CLNDISDB=MedGen:CN235283|MedGen:CN517202;CLNHGVS=NC_000006.12:g.53505403G>A;CLNREVSTAT=criteria_provided,_conflicting_interpretations;CLNSIG=Conflicting_interpretations_of_pathogenicity;CLNSIGCONF=Benign(1),Uncertain_significance(1);CLNVC=single_nucleotide_variant;CLNVCSO=SO:0001483;CLNVI=ARUP_Laboratories,_Molecular_Genetics_and_Genomics,ARUP_Laboratories:109597;GENEINFO=GCLC:2729;MC=SO:0001583|missense_variant;ORIGIN=1;RS=17883718;Pangolin=ENSG00000249379.2|23:0.0|37:-0.0ENSG00000001084.13|49:0.0|-11:-0.01
chr6	53507019	993747	T	C	.	.	ALLELEID=981541;CLNDN=none_provided;CLNDISDB=MedGen:CN235283;CLNHGVS=NC_000006.12:g.53507019T>C;CLNREVSTAT=criteria_provided,_single_submitter;CLNSIG=Uncertain_significance;CLNVC=single_nucleotide_variant;CLNVCSO=SO:0001483;CLNVI=ARUP_Laboratories,_Molecular_Genetics_and_Genomics,ARUP_Laboratories:2365279;GENEINFO=GCLC:2729;MC=SO:0001583|missense_variant;ORIGIN=1;Pangolin=ENSG00000249379.2|1:0.0|6:-0.0ENSG00000001084.13|-40:0.0|6:-0.0
chr6	53514311	993613	G	C	.	.	ALLELEID=981542;CLNDN=none_provided;CLNDISDB=MedGen:CN235283;CLNHGVS=NC_000006.12:g.53514311G>C;CLNREVSTAT=criteria_provided,_single_submitter;CLNSIG=Uncertain_significance;CLNVC=single_nucleotide_variant;CLNVCSO=SO:0001483;CLNVI=ARUP_Laboratories,_Molecular_Genetics_and_Genomics,ARUP_Laboratories:2362215;GENEINFO=GCLC:2729;MC=SO:0001583|missense_variant;ORIGIN=1;Pangolin=ENSG00000001084.13|26:0.0|-10:-0.03
chr6	53516169	993653	C	T	.	.	ALLELEID=981543;CLNDN=none_provided;CLNDISDB=MedGen:CN235283;CLNHGVS=NC_000006.12:g.53516169C>T;CLNREVSTAT=criteria_provided,_single_submitter;CLNSIG=Uncertain_significance;CLNVC=single_nucleotide_variant;CLNVCSO=SO:0001483;CLNVI=ARUP_Laboratories,_Molecular_Genetics_and_Genomics,ARUP_Laboratories:2473007;GENEINFO=GCLC:2729;MC=SO:0001583|missense_variant,SO:0001627|intron_variant;ORIGIN=1;Pangolin=ENSG00000001084.13|48:0.06|-30:-0.0
chr6	53516187	930219	T	C	.	.	ALLELEID=919042;CLNDN=Gamma-glutamylcysteine_synthetase_deficiency,_hemolytic_anemia_due_to;CLNDISDB=MONDO:MONDO:0009259,MedGen:C1856603,OMIM:230450,Orphanet:ORPHA33574;CLNHGVS=NC_000006.12:g.53516187T>C;CLNREVSTAT=criteria_provided,_single_submitter;CLNSIG=Uncertain_significance;CLNVC=single_nucleotide_variant;CLNVCSO=SO:0001483;GENEINFO=GCLC:2729;MC=SO:0001583|missense_variant,SO:0001627|intron_variant;ORIGIN=0;Pangolin=ENSG00000001084.13|-48:0.0|30:-0.05
chr6	53520844	993649	C	T	.	.	ALLELEID=981544;CLNDN=none_provided;CLNDISDB=MedGen:CN235283;CLNHGVS=NC_000006.12:g.53520844C>T;CLNREVSTAT=criteria_provided,_single_submitter;CLNSIG=Uncertain_significance;CLNVC=single_nucleotide_variant;CLNVCSO=SO:0001483;CLNVI=ARUP_Laboratories,_Molecular_Genetics_and_Genomics,ARUP_Laboratories:2470407;GENEINFO=GCLC:2729;MC=SO:0001583|missense_variant;ORIGIN=1;Pangolin=ENSG00000001084.13|23:0.0|21:-0.0
chr6	53520971	994344	G	T	.	.	ALLELEID=981545;CLNDN=none_provided;CLNDISDB=MedGen:CN235283;CLNHGVS=NC_000006.12:g.53520971G>T;CLNREVSTAT=criteria_provided,_single_submitter;CLNSIG=Uncertain_significance;CLNVC=single_nucleotide_variant;CLNVCSO=SO:0001483;CLNVI=ARUP_Laboratories,_Molecular_Genetics_and_Genomics,ARUP_Laboratories:2318873;GENEINFO=GCLC:2729;MC=SO:0001627|intron_variant;ORIGIN=1;Pangolin=ENSG00000001084.13|-34:0.0|-11:-0.01
chr6	53544620	993574	G	C	.	.	ALLELEID=981547;CLNDN=none_provided;CLNDISDB=MedGen:CN235283;CLNHGVS=NC_000006.12:g.53544620G>C;CLNREVSTAT=criteria_provided,_single_submitter;CLNSIG=Uncertain_significance;CLNVC=single_nucleotide_variant;CLNVCSO=SO:0001483;CLNVI=ARUP_Laboratories,_Molecular_Genetics_and_Genomics,ARUP_Laboratories:2558046;GENEINFO=GCLC:2729;MC=SO:0001583|missense_variant;ORIGIN=1;Pangolin=ENSG00000001084.13|-50:0.0|7:-0.0
chr6	56459023	1058266	GT	G	.	.	ALLELEID=1044197;CLNDN=Neuropathy,_hereditary_sensory_and_autonomic,_type_VI|Epidermolysis_bullosa_simplex,_autosomal_recessive_2;CLNDISDB=MONDO:MONDO:0013839,MedGen:C3539003,OMIM:614653,Orphanet:ORPHA314381|MONDO:MONDO:0014180,MedGen:C3809470,OMIM:615425,Orphanet:ORPHA412181;CLNHGVS=NC_000006.12:g.56459024del;CLNREVSTAT=criteria_provided,_single_submitter;CLNSIG=Uncertain_significance;CLNVC=Deletion;CLNVCSO=SO:0000159;GENEINFO=DST:667;MC=SO:0001589|frameshift_variant;ORIGIN=1;Pangolin=ENSG00000151914.20|3:0.55|16:-0.0
chr6	56459025	971778	C	T	.	.	ALLELEID=954505;CLNDN=Neuropathy,_hereditary_sensory_and_autonomic,_type_VI|Epidermolysis_bullosa_simplex,_autosomal_recessive_2;CLNDISDB=MONDO:MONDO:0013839,MedGen:C3539003,OMIM:614653,Orphanet:ORPHA314381|MONDO:MONDO:0014180,MedGen:C3809470,OMIM:615425,Orphanet:ORPHA412181;CLNHGVS=NC_000006.12:g.56459025C>T;CLNREVSTAT=criteria_provided,_single_submitter;CLNSIG=Uncertain_significance;CLNVC=single_nucleotide_variant;CLNVCSO=SO:0001483;GENEINFO=DST:667;MC=SO:0001583|missense_variant;ORIGIN=1;Pangolin=ENSG00000151914.20|15:0.0|-19:-0.0
chr6	56459027	1058146	A	C	.	.	ALLELEID=1044198;CLNDN=Neuropathy,_hereditary_sensory_and_autonomic,_type_VI|Epidermolysis_bullosa_simplex,_autosomal_recessive_2;CLNDISDB=MONDO:MONDO:0013839,MedGen:C3539003,OMIM:614653,Orphanet:ORPHA314381|MONDO:MONDO:0014180,MedGen:C3809470,OMIM:615425,Orphanet:ORPHA412181;CLNHGVS=NC_000006.12:g.56459027A>C;CLNREVSTAT=criteria_provided,_single_submitter;CLNSIG=Uncertain_significance;CLNVC=single_nucleotide_variant;CLNVCSO=SO:0001483;GENEINFO=DST:667;MC=SO:0001583|missense_variant;ORIGIN=1;Pangolin=ENSG00000151914.20|12:0.0|-6:-0.0
chr6	56459030	967605	T	C	.	.	ALLELEID=954506;CLNDN=Neuropathy,_hereditary_sensory_and_autonomic,_type_VI|Epidermolysis_bullosa_simplex,_autosomal_recessive_2;CLNDISDB=MONDO:MONDO:0013839,MedGen:C3539003,OMIM:614653,Orphanet:ORPHA314381|MONDO:MONDO:0014180,MedGen:C3809470,OMIM:615425,Orphanet:ORPHA412181;CLNHGVS=NC_000006.12:g.56459030T>C;CLNREVSTAT=criteria_provided,_single_submitter;CLNSIG=Uncertain_significance;CLNVC=single_nucleotide_variant;CLNVCSO=SO:0001483;GENEINFO=DST:667;MC=SO:0001583|missense_variant;ORIGIN=1;Pangolin=ENSG00000151914.20|-9:0.0|9:-0.0
chr6	56459057	970134	G	A	.	.	ALLELEID=954507;CLNDN=Neuropathy,_hereditary_sensory_and_autonomic,_type_VI|Epidermolysis_bullosa_simplex,_autosomal_recessive_2;CLNDISDB=MONDO:MONDO:0013839,MedGen:C3539003,OMIM:614653,Orphanet:ORPHA314381|MONDO:MONDO:0014180,MedGen:C3809470,OMIM:615425,Orphanet:ORPHA412181;CLNHGVS=NC_000006.12:g.56459057G>A;CLNREVSTAT=criteria_provided,_single_submitter;CLNSIG=Uncertain_significance;CLNVC=single_nucleotide_variant;CLNVCSO=SO:0001483;GENEINFO=DST:667;MC=SO:0001583|missense_variant;ORIGIN=1;Pangolin=ENSG00000151914.20|40:0.01|-36:-0.0
chr6	56459151	1051434	C	T	.	.	ALLELEID=1044199;CLNDN=Neuropathy,_hereditary_sensory_and_autonomic,_type_VI|Epidermolysis_bullosa_simplex,_autosomal_recessive_2;CLNDISDB=MONDO:MONDO:0013839,MedGen:C3539003,OMIM:614653,Orphanet:ORPHA314381|MONDO:MONDO:0014180,MedGen:C3809470,OMIM:615425,Orphanet:ORPHA412181;CLNHGVS=NC_000006.12:g.56459151C>T;CLNREVSTAT=criteria_provided,_single_submitter;CLNSIG=Uncertain_significance;CLNVC=single_nucleotide_variant;CLNVCSO=SO:0001483;GENEINFO=DST:667;MC=SO:0001583|missense_variant;ORIGIN=1;Pangolin=ENSG00000151914.20|-1:0.0|5:-0.0
chr6	56459199	1010154	G	A	.	.	ALLELEID=991564;CLNDN=Neuropathy,_hereditary_sensory_and_autonomic,_type_VI|Epidermolysis_bullosa_simplex,_autosomal_recessive_2;CLNDISDB=MONDO:MONDO:0013839,MedGen:C3539003,OMIM:614653,Orphanet:ORPHA314381|MONDO:MONDO:0014180,MedGen:C3809470,OMIM:615425,Orphanet:ORPHA412181;CLNHGVS=NC_000006.12:g.56459199G>A;CLNREVSTAT=criteria_provided,_single_submitter;CLNSIG=Uncertain_significance;CLNVC=single_nucleotide_variant;CLNVCSO=SO:0001483;GENEINFO=DST:667;MC=SO:0001583|missense_variant;ORIGIN=1;Pangolin=ENSG00000151914.20|-37:0.0|-9:-0.0
chr6	56459234	969571	C	T	.	.	ALLELEID=954508;CLNDN=Neuropathy,_hereditary_sensory_and_autonomic,_type_VI|Epidermolysis_bullosa_simplex,_autosomal_recessive_2|not_specified;CLNDISDB=MONDO:MONDO:0013839,MedGen:C3539003,OMIM:614653,Orphanet:ORPHA314381|MONDO:MONDO:0014180,MedGen:C3809470,OMIM:615425,Orphanet:ORPHA412181|MedGen:CN169374;CLNHGVS=NC_000006.12:g.56459234C>T;CLNREVSTAT=criteria_provided,_single_submitter;CLNSIG=Uncertain_significance;CLNVC=single_nucleotide_variant;CLNVCSO=SO:0001483;GENEINFO=DST:667;MC=SO:0001583|missense_variant;ORIGIN=1;Pangolin=ENSG00000151914.20|33:0.0|33:-0.01
chr6	56459257	970255	C	A	.	.	ALLELEID=954509;CLNDN=Neuropathy,_hereditary_sensory_and_autonomic,_type_VI|Epidermolysis_bullosa_simplex,_autosomal_recessive_2;CLNDISDB=MONDO:MONDO:0013839,MedGen:C3539003,OMIM:614653,Orphanet:ORPHA314381|MONDO:MONDO:0014180,MedGen:C3809470,OMIM:615425,Orphanet:ORPHA412181;CLNHGVS=NC_000006.12:g.56459257C>A;CLNREVSTAT=criteria_provided,_single_submitter;CLNSIG=Uncertain_significance;CLNVC=single_nucleotide_variant;CLNVCSO=SO:0001483;GENEINFO=DST:667;MC=SO:0001583|missense_variant;ORIGIN=1;Pangolin=ENSG00000151914.20|10:0.01|10:-0.0
chr6	56459261	972095	T	A	.	.	ALLELEID=954510;CLNDN=Neuropathy,_hereditary_sensory_and_autonomic,_type_VI|Epidermolysis_bullosa_simplex,_autosomal_recessive_2;CLNDISDB=MONDO:MONDO:0013839,MedGen:C3539003,OMIM:614653,Orphanet:ORPHA314381|MONDO:MONDO:0014180,MedGen:C3809470,OMIM:615425,Orphanet:ORPHA412181;CLNHGVS=NC_000006.12:g.56459261T>A;CLNREVSTAT=criteria_provided,_single_submitter;CLNSIG=Uncertain_significance;CLNVC=single_nucleotide_variant;CLNVCSO=SO:0001483;GENEINFO=DST:667;MC=SO:0001583|missense_variant;ORIGIN=1;Pangolin=ENSG00000151914.20|6:0.0|6:-0.01
chr6	56459267	967054	T	A	.	.	ALLELEID=954511;CLNDN=Neuropathy,_hereditary_sensory_and_autonomic,_type_VI|Epidermolysis_bullosa_simplex,_autosomal_recessive_2;CLNDISDB=MONDO:MONDO:0013839,MedGen:C3539003,OMIM:614653,Orphanet:ORPHA314381|MONDO:MONDO:0014180,MedGen:C3809470,OMIM:615425,Orphanet:ORPHA412181;CLNHGVS=NC_000006.12:g.56459267T>A;CLNREVSTAT=criteria_provided,_single_submitter;CLNSIG=Uncertain_significance;CLNVC=single_nucleotide_variant;CLNVCSO=SO:0001483;GENEINFO=DST:667;MC=SO:0001583|missense_variant;ORIGIN=1;Pangolin=ENSG00000151914.20|0:0.0|0:-0.01
chr6	56460142	1056887	G	A	.	.	ALLELEID=1044200;CLNDN=Neuropathy,_hereditary_sensory_and_autonomic,_type_VI|Epidermolysis_bullosa_simplex,_autosomal_recessive_2;CLNDISDB=MONDO:MONDO:0013839,MedGen:C3539003,OMIM:614653,Orphanet:ORPHA314381|MONDO:MONDO:0014180,MedGen:C3809470,OMIM:615425,Orphanet:ORPHA412181;CLNHGVS=NC_000006.12:g.56460142G>A;CLNREVSTAT=criteria_provided,_single_submitter;CLNSIG=Uncertain_significance;CLNVC=single_nucleotide_variant;CLNVCSO=SO:0001483;GENEINFO=DST:667;MC=SO:0001583|missense_variant;ORIGIN=1;Pangolin=ENSG00000151914.20|-11:0.0|-11:-0.01
chr6	56460232	965471	T	C	.	.	ALLELEID=954512;CLNDN=Neuropathy,_hereditary_sensory_and_autonomic,_type_VI|Epidermolysis_bullosa_simplex,_autosomal_recessive_2;CLNDISDB=MONDO:MONDO:0013839,MedGen:C3539003,OMIM:614653,Orphanet:ORPHA314381|MONDO:MONDO:0014180,MedGen:C3809470,OMIM:615425,Orphanet:ORPHA412181;CLNHGVS=NC_000006.12:g.56460232T>C;CLNREVSTAT=criteria_provided,_single_submitter;CLNSIG=Uncertain_significance;CLNVC=single_nucleotide_variant;CLNVCSO=SO:0001483;GENEINFO=DST:667;MC=SO:0001583|missense_variant;ORIGIN=1;Pangolin=ENSG00000151914.20|-1:0.0|22:-0.04
chr6	56460235	1043620	C	T	.	.	ALLELEID=1027262;CLNDN=Neuropathy,_hereditary_sensory_and_autonomic,_type_VI|Epidermolysis_bullosa_simplex,_autosomal_recessive_2;CLNDISDB=MONDO:MONDO:0013839,MedGen:C3539003,OMIM:614653,Orphanet:ORPHA314381|MONDO:MONDO:0014180,MedGen:C3809470,OMIM:615425,Orphanet:ORPHA412181;CLNHGVS=NC_000006.12:g.56460235C>T;CLNREVSTAT=criteria_provided,_single_submitter;CLNSIG=Uncertain_significance;CLNVC=single_nucleotide_variant;CLNVCSO=SO:0001483;GENEINFO=DST:667;MC=SO:0001583|missense_variant;ORIGIN=1;Pangolin=ENSG00000151914.20|19:0.02|21:-0.0
chr6	56463060	648459	C	T	.	.	AF_EXAC=6e-05;ALLELEID=635013;CLNDN=Neuropathy,_hereditary_sensory_and_autonomic,_type_VI|Epidermolysis_bullosa_simplex,_autosomal_recessive_2;CLNDISDB=MONDO:MONDO:0013839,MedGen:C3539003,OMIM:614653,Orphanet:ORPHA314381|MONDO:MONDO:0014180,MedGen:C3809470,OMIM:615425,Orphanet:ORPHA412181;CLNHGVS=NC_000006.12:g.56463060C>T;CLNREVSTAT=criteria_provided,_single_submitter;CLNSIG=Uncertain_significance;CLNVC=single_nucleotide_variant;CLNVCSO=SO:0001483;GENEINFO=DST:667;MC=SO:0001583|missense_variant;ORIGIN=1;RS=774799170;Pangolin=ENSG00000151914.20|30:0.0|-14:-0.25
chr6	56463081	489327	C	A	.	.	AF_ESP=8e-05;AF_EXAC=0.00012;ALLELEID=481764;CLNDN=Neuropathy,_hereditary_sensory_and_autonomic,_type_VI|Epidermolysis_bullosa_simplex,_autosomal_recessive_2|not_specified;CLNDISDB=MONDO:MONDO:0013839,MedGen:C3539003,OMIM:614653,Orphanet:ORPHA314381|MONDO:MONDO:0014180,MedGen:C3809470,OMIM:615425,Orphanet:ORPHA412181|MedGen:CN169374;CLNHGVS=NC_000006.12:g.56463081C>A;CLNREVSTAT=criteria_provided,_conflicting_interpretations;CLNSIG=Conflicting_interpretations_of_pathogenicity;CLNSIGCONF=Likely_benign(1),Uncertain_significance(1);CLNVC=single_nucleotide_variant;CLNVCSO=SO:0001483;GENEINFO=DST:667;MC=SO:0001583|missense_variant,SO:0001627|intron_variant;ORIGIN=1;RS=201138592;Pangolin=ENSG00000151914.20|15:0.0|-35:-0.15
chr6	56463101	1039366	A	G	.	.	ALLELEID=1027263;CLNDN=Neuropathy,_hereditary_sensory_and_autonomic,_type_VI|Epidermolysis_bullosa_simplex,_autosomal_recessive_2;CLNDISDB=MONDO:MONDO:0013839,MedGen:C3539003,OMIM:614653,Orphanet:ORPHA314381|MONDO:MONDO:0014180,MedGen:C3809470,OMIM:615425,Orphanet:ORPHA412181;CLNHGVS=NC_000006.12:g.56463101A>G;CLNREVSTAT=criteria_provided,_single_submitter;CLNSIG=Uncertain_significance;CLNVC=single_nucleotide_variant;CLNVCSO=SO:0001483;GENEINFO=DST:667;MC=SO:0001583|missense_variant,SO:0001627|intron_variant;ORIGIN=1;Pangolin=ENSG00000151914.20|28:0.0|-5:-0.0
chr6	56463119	964751	C	G	.	.	ALLELEID=954513;CLNDN=Neuropathy,_hereditary_sensory_and_autonomic,_type_VI|Epidermolysis_bullosa_simplex,_autosomal_recessive_2;CLNDISDB=MONDO:MONDO:0013839,MedGen:C3539003,OMIM:614653,Orphanet:ORPHA314381|MONDO:MONDO:0014180,MedGen:C3809470,OMIM:615425,Orphanet:ORPHA412181;CLNHGVS=NC_000006.12:g.56463119C>G;CLNREVSTAT=criteria_provided,_single_submitter;CLNSIG=Uncertain_significance;CLNVC=single_nucleotide_variant;CLNVCSO=SO:0001483;GENEINFO=DST:667;MC=SO:0001583|missense_variant,SO:0001627|intron_variant;ORIGIN=1;Pangolin=ENSG00000151914.20|37:0.4|-33:0.0
chr6	56463129	965370	C	A	.	.	ALLELEID=954514;CLNDN=Neuropathy,_hereditary_sensory_and_autonomic,_type_VI|Epidermolysis_bullosa_simplex,_autosomal_recessive_2;CLNDISDB=MONDO:MONDO:0013839,MedGen:C3539003,OMIM:614653,Orphanet:ORPHA314381|MONDO:MONDO:0014180,MedGen:C3809470,OMIM:615425,Orphanet:ORPHA412181;CLNHGVS=NC_000006.12:g.56463129C>A;CLNREVSTAT=criteria_provided,_single_submitter;CLNSIG=Uncertain_significance;CLNVC=single_nucleotide_variant;CLNVCSO=SO:0001483;GENEINFO=DST:667;MC=SO:0001583|missense_variant,SO:0001627|intron_variant;ORIGIN=1;Pangolin=ENSG00000151914.20|-23:0.0|27:-0.3
chr6	56463137	664617	C	T	.	.	AF_EXAC=1e-05;ALLELEID=635014;CLNDN=Neuropathy,_hereditary_sensory_and_autonomic,_type_VI|Epidermolysis_bullosa_simplex,_autosomal_recessive_2;CLNDISDB=MONDO:MONDO:0013839,MedGen:C3539003,OMIM:614653,Orphanet:ORPHA314381|MONDO:MONDO:0014180,MedGen:C3809470,OMIM:615425,Orphanet:ORPHA412181;CLNHGVS=NC_000006.12:g.56463137C>T;CLNREVSTAT=criteria_provided,_single_submitter;CLNSIG=Uncertain_significance;CLNVC=single_nucleotide_variant;CLNVCSO=SO:0001483;GENEINFO=DST:667;MC=SO:0001583|missense_variant;ORIGIN=1;RS=746310021;Pangolin=ENSG00000151914.20|-6:0.0|19:-0.27
chr6	56463152	972435	A	G	.	.	ALLELEID=954515;CLNDN=Neuropathy,_hereditary_sensory_and_autonomic,_type_VI|Epidermolysis_bullosa_simplex,_autosomal_recessive_2;CLNDISDB=MONDO:MONDO:0013839,MedGen:C3539003,OMIM:614653,Orphanet:ORPHA314381|MONDO:MONDO:0014180,MedGen:C3809470,OMIM:615425,Orphanet:ORPHA412181;CLNHGVS=NC_000006.12:g.56463152A>G;CLNREVSTAT=criteria_provided,_single_submitter;CLNSIG=Uncertain_significance;CLNVC=single_nucleotide_variant;CLNVCSO=SO:0001483;GENEINFO=DST:667;MC=SO:0001583|missense_variant,SO:0001627|intron_variant;ORIGIN=1;Pangolin=ENSG00000151914.20|37:0.0|4:-0.2
chr6	56463153	1054875	G	A	.	.	ALLELEID=1044201;CLNDN=Neuropathy,_hereditary_sensory_and_autonomic,_type_VI|Epidermolysis_bullosa_simplex,_autosomal_recessive_2;CLNDISDB=MONDO:MONDO:0013839,MedGen:C3539003,OMIM:614653,Orphanet:ORPHA314381|MONDO:MONDO:0014180,MedGen:C3809470,OMIM:615425,Orphanet:ORPHA412181;CLNHGVS=NC_000006.12:g.56463153G>A;CLNREVSTAT=criteria_provided,_single_submitter;CLNSIG=Uncertain_significance;CLNVC=single_nucleotide_variant;CLNVCSO=SO:0001483;GENEINFO=DST:667;MC=SO:0001583|missense_variant,SO:0001627|intron_variant;ORIGIN=1;Pangolin=ENSG00000151914.20|-26:0.0|3:-0.18
chr6	56463562	965205	T	C	.	.	ALLELEID=960589;CLNDN=Neuropathy,_hereditary_sensory_and_autonomic,_type_VI|Epidermolysis_bullosa_simplex,_autosomal_recessive_2;CLNDISDB=MONDO:MONDO:0013839,MedGen:C3539003,OMIM:614653,Orphanet:ORPHA314381|MONDO:MONDO:0014180,MedGen:C3809470,OMIM:615425,Orphanet:ORPHA412181;CLNHGVS=NC_000006.12:g.56463562T>C;CLNREVSTAT=criteria_provided,_single_submitter;CLNSIG=Uncertain_significance;CLNVC=single_nucleotide_variant;CLNVCSO=SO:0001483;GENEINFO=DST:667;MC=SO:0001627|intron_variant;ORIGIN=1;Pangolin=ENSG00000151914.20|3:0.01|3:-0.0
chr6	56463569	1061902	G	A	.	.	ALLELEID=1044202;CLNDN=Neuropathy,_hereditary_sensory_and_autonomic,_type_VI|Epidermolysis_bullosa_simplex,_autosomal_recessive_2;CLNDISDB=MONDO:MONDO:0013839,MedGen:C3539003,OMIM:614653,Orphanet:ORPHA314381|MONDO:MONDO:0014180,MedGen:C3809470,OMIM:615425,Orphanet:ORPHA412181;CLNHGVS=NC_000006.12:g.56463569G>A;CLNREVSTAT=criteria_provided,_single_submitter;CLNSIG=Uncertain_significance;CLNVC=single_nucleotide_variant;CLNVCSO=SO:0001483;GENEINFO=DST:667;MC=SO:0001583|missense_variant;ORIGIN=1;Pangolin=ENSG00000151914.20|-4:0.0|-4:-0.01
chr6	56463585	966652	G	A	.	.	ALLELEID=954516;CLNDN=Neuropathy,_hereditary_sensory_and_autonomic,_type_VI|Epidermolysis_bullosa_simplex,_autosomal_recessive_2;CLNDISDB=MONDO:MONDO:0013839,MedGen:C3539003,OMIM:614653,Orphanet:ORPHA314381|MONDO:MONDO:0014180,MedGen:C3809470,OMIM:615425,Orphanet:ORPHA412181;CLNHGVS=NC_000006.12:g.56463585G>A;CLNREVSTAT=criteria_provided,_single_submitter;CLNSIG=Uncertain_significance;CLNVC=single_nucleotide_variant;CLNVCSO=SO:0001483;GENEINFO=DST:667;MC=SO:0001583|missense_variant;ORIGIN=1;Pangolin=ENSG00000151914.20|-20:0.0|-20:-0.01
chr6	56463590	1036170	T	A	.	.	ALLELEID=1027264;CLNDN=Neuropathy,_hereditary_sensory_and_autonomic,_type_VI|Epidermolysis_bullosa_simplex,_autosomal_recessive_2;CLNDISDB=MONDO:MONDO:0013839,MedGen:C3539003,OMIM:614653,Orphanet:ORPHA314381|MONDO:MONDO:0014180,MedGen:C3809470,OMIM:615425,Orphanet:ORPHA412181;CLNHGVS=NC_000006.12:g.56463590T>A;CLNREVSTAT=criteria_provided,_single_submitter;CLNSIG=Uncertain_significance;CLNVC=single_nucleotide_variant;CLNVCSO=SO:0001483;GENEINFO=DST:667;MC=SO:0001583|missense_variant;ORIGIN=1;Pangolin=ENSG00000151914.20|-25:0.0|-25:-0.0
chr6	56463602	1003241	G	A	.	.	ALLELEID=991565;CLNDN=Neuropathy,_hereditary_sensory_and_autonomic,_type_VI|Epidermolysis_bullosa_simplex,_autosomal_recessive_2;CLNDISDB=MONDO:MONDO:0013839,MedGen:C3539003,OMIM:614653,Orphanet:ORPHA314381|MONDO:MONDO:0014180,MedGen:C3809470,OMIM:615425,Orphanet:ORPHA412181;CLNHGVS=NC_000006.12:g.56463602G>A;CLNREVSTAT=criteria_provided,_single_submitter;CLNSIG=Uncertain_significance;CLNVC=single_nucleotide_variant;CLNVCSO=SO:0001483;GENEINFO=DST:667;MC=SO:0001583|missense_variant;ORIGIN=1;Pangolin=ENSG00000151914.20|-37:0.01|32:-0.0
chr6	56463608	796218	G	A	.	.	AF_ESP=0.00113;AF_EXAC=0.00263;AF_TGP=0.001;ALLELEID=787322;CLNDN=Neuropathy,_hereditary_sensory_and_autonomic,_type_VI|Epidermolysis_bullosa_simplex,_autosomal_recessive_2|not_provided;CLNDISDB=MONDO:MONDO:0013839,MedGen:C3539003,OMIM:614653,Orphanet:ORPHA314381|MONDO:MONDO:0014180,MedGen:C3809470,OMIM:615425,Orphanet:ORPHA412181|MedGen:CN517202;CLNHGVS=NC_000006.12:g.56463608G>A;CLNREVSTAT=criteria_provided,_conflicting_interpretations;CLNSIG=Conflicting_interpretations_of_pathogenicity;CLNSIGCONF=Benign(1),Uncertain_significance(1);CLNVC=single_nucleotide_variant;CLNVCSO=SO:0001483;GENEINFO=DST:667;MC=SO:0001583|missense_variant;ORIGIN=1;RS=201429821;Pangolin=ENSG00000151914.20|-43:0.01|26:-0.0
chr6	56463638	965145	T	C	.	.	ALLELEID=954517;CLNDN=Neuropathy,_hereditary_sensory_and_autonomic,_type_VI|Epidermolysis_bullosa_simplex,_autosomal_recessive_2;CLNDISDB=MONDO:MONDO:0013839,MedGen:C3539003,OMIM:614653,Orphanet:ORPHA314381|MONDO:MONDO:0014180,MedGen:C3809470,OMIM:615425,Orphanet:ORPHA412181;CLNHGVS=NC_000006.12:g.56463638T>C;CLNREVSTAT=criteria_provided,_single_submitter;CLNSIG=Uncertain_significance;CLNVC=single_nucleotide_variant;CLNVCSO=SO:0001483;GENEINFO=DST:667;MC=SO:0001583|missense_variant;ORIGIN=1;Pangolin=ENSG00000151914.20|-1:0.0|-4:-0.01
chr6	56463675	1004641	G	C	.	.	ALLELEID=991566;CLNDN=Neuropathy,_hereditary_sensory_and_autonomic,_type_VI|Epidermolysis_bullosa_simplex,_autosomal_recessive_2;CLNDISDB=MONDO:MONDO:0013839,MedGen:C3539003,OMIM:614653,Orphanet:ORPHA314381|MONDO:MONDO:0014180,MedGen:C3809470,OMIM:615425,Orphanet:ORPHA412181;CLNHGVS=NC_000006.12:g.56463675G>C;CLNREVSTAT=criteria_provided,_single_submitter;CLNSIG=Uncertain_significance;CLNVC=single_nucleotide_variant;CLNVCSO=SO:0001483;GENEINFO=DST:667;MC=SO:0001583|missense_variant;ORIGIN=1;Pangolin=ENSG00000151914.20|41:0.0|-41:-0.0
chr6	56463680	1059787	C	T	.	.	ALLELEID=1044203;CLNDN=Neuropathy,_hereditary_sensory_and_autonomic,_type_VI|Epidermolysis_bullosa_simplex,_autosomal_recessive_2;CLNDISDB=MONDO:MONDO:0013839,MedGen:C3539003,OMIM:614653,Orphanet:ORPHA314381|MONDO:MONDO:0014180,MedGen:C3809470,OMIM:615425,Orphanet:ORPHA412181;CLNHGVS=NC_000006.12:g.56463680C>T;CLNREVSTAT=criteria_provided,_single_submitter;CLNSIG=Uncertain_significance;CLNVC=single_nucleotide_variant;CLNVCSO=SO:0001483;GENEINFO=DST:667;MC=SO:0001583|missense_variant;ORIGIN=1;Pangolin=ENSG00000151914.20|-3:0.01|36:-0.0
chr6	56463702	967877	C	A	.	.	ALLELEID=954519;CLNDN=Neuropathy,_hereditary_sensory_and_autonomic,_type_VI|Epidermolysis_bullosa_simplex,_autosomal_recessive_2;CLNDISDB=MONDO:MONDO:0013839,MedGen:C3539003,OMIM:614653,Orphanet:ORPHA314381|MONDO:MONDO:0014180,MedGen:C3809470,OMIM:615425,Orphanet:ORPHA412181;CLNHGVS=NC_000006.12:g.56463702C>A;CLNREVSTAT=criteria_provided,_multiple_submitters,_no_conflicts;CLNSIG=Uncertain_significance;CLNVC=single_nucleotide_variant;CLNVCSO=SO:0001483;GENEINFO=DST:667;MC=SO:0001583|missense_variant;ORIGIN=1;Pangolin=ENSG00000151914.20|14:0.0|0:-0.0
chr6	56463719	967934	G	A	.	.	ALLELEID=954520;CLNDN=Neuropathy,_hereditary_sensory_and_autonomic,_type_VI|Epidermolysis_bullosa_simplex,_autosomal_recessive_2;CLNDISDB=MONDO:MONDO:0013839,MedGen:C3539003,OMIM:614653,Orphanet:ORPHA314381|MONDO:MONDO:0014180,MedGen:C3809470,OMIM:615425,Orphanet:ORPHA412181;CLNHGVS=NC_000006.12:g.56463719G>A;CLNREVSTAT=criteria_provided,_single_submitter;CLNSIG=Uncertain_significance;CLNVC=single_nucleotide_variant;CLNVCSO=SO:0001483;GENEINFO=DST:667;MC=SO:0001583|missense_variant;ORIGIN=1;Pangolin=ENSG00000151914.20|39:0.0|45:-0.01
chr6	56463737	966234	C	T	.	.	ALLELEID=954521;CLNDN=Neuropathy,_hereditary_sensory_and_autonomic,_type_VI|Epidermolysis_bullosa_simplex,_autosomal_recessive_2;CLNDISDB=MONDO:MONDO:0013839,MedGen:C3539003,OMIM:614653,Orphanet:ORPHA314381|MONDO:MONDO:0014180,MedGen:C3809470,OMIM:615425,Orphanet:ORPHA412181;CLNHGVS=NC_000006.12:g.56463737C>T;CLNREVSTAT=criteria_provided,_single_submitter;CLNSIG=Uncertain_significance;CLNVC=single_nucleotide_variant;CLNVCSO=SO:0001483;GENEINFO=DST:667;MC=SO:0001583|missense_variant;ORIGIN=1;Pangolin=ENSG00000151914.20|-18:0.03|27:-0.03
chr6	56466123	1007611	A	T	.	.	ALLELEID=991567;CLNDN=Neuropathy,_hereditary_sensory_and_autonomic,_type_VI|Epidermolysis_bullosa_simplex,_autosomal_recessive_2;CLNDISDB=MONDO:MONDO:0013839,MedGen:C3539003,OMIM:614653,Orphanet:ORPHA314381|MONDO:MONDO:0014180,MedGen:C3809470,OMIM:615425,Orphanet:ORPHA412181;CLNHGVS=NC_000006.12:g.56466123A>T;CLNREVSTAT=criteria_provided,_single_submitter;CLNSIG=Uncertain_significance;CLNVC=single_nucleotide_variant;CLNVCSO=SO:0001483;GENEINFO=DST:667;MC=SO:0001583|missense_variant;ORIGIN=1;Pangolin=ENSG00000151914.20|-45:0.0|6:-0.0
chr6	56466164	968217	C	T	.	.	ALLELEID=954522;CLNDN=Neuropathy,_hereditary_sensory_and_autonomic,_type_VI|Epidermolysis_bullosa_simplex,_autosomal_recessive_2;CLNDISDB=MONDO:MONDO:0013839,MedGen:C3539003,OMIM:614653,Orphanet:ORPHA314381|MONDO:MONDO:0014180,MedGen:C3809470,OMIM:615425,Orphanet:ORPHA412181;CLNHGVS=NC_000006.12:g.56466164C>T;CLNREVSTAT=criteria_provided,_single_submitter;CLNSIG=Uncertain_significance;CLNVC=single_nucleotide_variant;CLNVCSO=SO:0001483;GENEINFO=DST:667;MC=SO:0001583|missense_variant;ORIGIN=1;Pangolin=ENSG00000151914.20|31:0.0|-22:-0.0
chr6	56466199	649196	T	C	.	.	AF_TGP=0.0002;ALLELEID=651572;CLNDN=Neuropathy,_hereditary_sensory_and_autonomic,_type_VI|Epidermolysis_bullosa_simplex,_autosomal_recessive_2;CLNDISDB=MONDO:MONDO:0013839,MedGen:C3539003,OMIM:614653,Orphanet:ORPHA314381|MONDO:MONDO:0014180,MedGen:C3809470,OMIM:615425,Orphanet:ORPHA412181;CLNHGVS=NC_000006.12:g.56466199T>C;CLNREVSTAT=criteria_provided,_single_submitter;CLNSIG=Uncertain_significance;CLNVC=single_nucleotide_variant;CLNVCSO=SO:0001483;GENEINFO=DST:667;MC=SO:0001627|intron_variant;ORIGIN=1;RS=199834581;Pangolin=ENSG00000151914.20|-1:0.07|-4:-0.04
chr6	56469904	967717	C	G	.	.	ALLELEID=954523;CLNDN=Neuropathy,_hereditary_sensory_and_autonomic,_type_VI|Epidermolysis_bullosa_simplex,_autosomal_recessive_2;CLNDISDB=MONDO:MONDO:0013839,MedGen:C3539003,OMIM:614653,Orphanet:ORPHA314381|MONDO:MONDO:0014180,MedGen:C3809470,OMIM:615425,Orphanet:ORPHA412181;CLNHGVS=NC_000006.12:g.56469904C>G;CLNREVSTAT=criteria_provided,_single_submitter;CLNSIG=Uncertain_significance;CLNVC=single_nucleotide_variant;CLNVCSO=SO:0001483;GENEINFO=DST:667;MC=SO:0001583|missense_variant;ORIGIN=1;Pangolin=ENSG00000151914.20|-21:0.0|-21:-0.01
chr6	56470267	966394	C	T	.	.	ALLELEID=954524;CLNDN=Neuropathy,_hereditary_sensory_and_autonomic,_type_VI|Epidermolysis_bullosa_simplex,_autosomal_recessive_2;CLNDISDB=MONDO:MONDO:0013839,MedGen:C3539003,OMIM:614653,Orphanet:ORPHA314381|MONDO:MONDO:0014180,MedGen:C3809470,OMIM:615425,Orphanet:ORPHA412181;CLNHGVS=NC_000006.12:g.56470267C>T;CLNREVSTAT=criteria_provided,_single_submitter;CLNSIG=Uncertain_significance;CLNVC=single_nucleotide_variant;CLNVCSO=SO:0001483;GENEINFO=DST:667;MC=SO:0001583|missense_variant;ORIGIN=1;Pangolin=ENSG00000151914.20|13:0.0|15:-0.01
chr6	56471139	1054013	G	A	.	.	ALLELEID=1044204;CLNDN=Neuropathy,_hereditary_sensory_and_autonomic,_type_VI|Epidermolysis_bullosa_simplex,_autosomal_recessive_2;CLNDISDB=MONDO:MONDO:0013839,MedGen:C3539003,OMIM:614653,Orphanet:ORPHA314381|MONDO:MONDO:0014180,MedGen:C3809470,OMIM:615425,Orphanet:ORPHA412181;CLNHGVS=NC_000006.12:g.56471139G>A;CLNREVSTAT=criteria_provided,_single_submitter;CLNSIG=Uncertain_significance;CLNVC=single_nucleotide_variant;CLNVCSO=SO:0001483;GENEINFO=DST:667;MC=SO:0001583|missense_variant;ORIGIN=1;Pangolin=ENSG00000151914.20|2:0.0|-33:-0.01
chr6	56471256	1063760	C	A	.	.	ALLELEID=1044205;CLNDN=Neuropathy,_hereditary_sensory_and_autonomic,_type_VI|Epidermolysis_bullosa_simplex,_autosomal_recessive_2;CLNDISDB=MONDO:MONDO:0013839,MedGen:C3539003,OMIM:614653,Orphanet:ORPHA314381|MONDO:MONDO:0014180,MedGen:C3809470,OMIM:615425,Orphanet:ORPHA412181;CLNHGVS=NC_000006.12:g.56471256C>A;CLNREVSTAT=criteria_provided,_single_submitter;CLNSIG=Uncertain_significance;CLNVC=single_nucleotide_variant;CLNVCSO=SO:0001483;GENEINFO=DST:667;MC=SO:0001583|missense_variant;ORIGIN=1;Pangolin=ENSG00000151914.20|-18:0.0|12:-0.01
chr6	56471256	1009975	C	T	.	.	ALLELEID=991568;CLNDN=Neuropathy,_hereditary_sensory_and_autonomic,_type_VI|Epidermolysis_bullosa_simplex,_autosomal_recessive_2;CLNDISDB=MONDO:MONDO:0013839,MedGen:C3539003,OMIM:614653,Orphanet:ORPHA314381|MONDO:MONDO:0014180,MedGen:C3809470,OMIM:615425,Orphanet:ORPHA412181;CLNHGVS=NC_000006.12:g.56471256C>T;CLNREVSTAT=criteria_provided,_single_submitter;CLNSIG=Uncertain_significance;CLNVC=single_nucleotide_variant;CLNVCSO=SO:0001483;GENEINFO=DST:667;MC=SO:0001583|missense_variant;ORIGIN=1;Pangolin=ENSG00000151914.20|-2:0.0|12:-0.0
chr6	56472084	972154	T	C	.	.	ALLELEID=954525;CLNDN=Neuropathy,_hereditary_sensory_and_autonomic,_type_VI|Epidermolysis_bullosa_simplex,_autosomal_recessive_2;CLNDISDB=MONDO:MONDO:0013839,MedGen:C3539003,OMIM:614653,Orphanet:ORPHA314381|MONDO:MONDO:0014180,MedGen:C3809470,OMIM:615425,Orphanet:ORPHA412181;CLNHGVS=NC_000006.12:g.56472084T>C;CLNREVSTAT=criteria_provided,_single_submitter;CLNSIG=Uncertain_significance;CLNVC=single_nucleotide_variant;CLNVCSO=SO:0001483;GENEINFO=DST:667;MC=SO:0001583|missense_variant;ORIGIN=1;Pangolin=ENSG00000151914.20|1:0.0|-25:-0.27
chr6	56472096	966340	C	T	.	.	ALLELEID=954526;CLNDN=Neuropathy,_hereditary_sensory_and_autonomic,_type_VI|Epidermolysis_bullosa_simplex,_autosomal_recessive_2;CLNDISDB=MONDO:MONDO:0013839,MedGen:C3539003,OMIM:614653,Orphanet:ORPHA314381|MONDO:MONDO:0014180,MedGen:C3809470,OMIM:615425,Orphanet:ORPHA412181;CLNHGVS=NC_000006.12:g.56472096C>T;CLNREVSTAT=criteria_provided,_single_submitter;CLNSIG=Uncertain_significance;CLNVC=single_nucleotide_variant;CLNVCSO=SO:0001483;GENEINFO=DST:667;MC=SO:0001583|missense_variant;ORIGIN=1;Pangolin=ENSG00000151914.20|44:0.0|-37:-0.04
chr6	56472148	1023026	T	C	.	.	ALLELEID=1006719;CLNDN=Neuropathy,_hereditary_sensory_and_autonomic,_type_VI|Epidermolysis_bullosa_simplex,_autosomal_recessive_2;CLNDISDB=MONDO:MONDO:0013839,MedGen:C3539003,OMIM:614653,Orphanet:ORPHA314381|MONDO:MONDO:0014180,MedGen:C3809470,OMIM:615425,Orphanet:ORPHA412181;CLNHGVS=NC_000006.12:g.56472148T>C;CLNREVSTAT=criteria_provided,_single_submitter;CLNSIG=Uncertain_significance;CLNVC=single_nucleotide_variant;CLNVCSO=SO:0001483;GENEINFO=DST:667;MC=SO:0001583|missense_variant;ORIGIN=1;Pangolin=ENSG00000151914.20|-1:0.0|4:-0.01
chr6	56472160	967558	T	C	.	.	ALLELEID=954527;CLNDN=Neuropathy,_hereditary_sensory_and_autonomic,_type_VI|Epidermolysis_bullosa_simplex,_autosomal_recessive_2;CLNDISDB=MONDO:MONDO:0013839,MedGen:C3539003,OMIM:614653,Orphanet:ORPHA314381|MONDO:MONDO:0014180,MedGen:C3809470,OMIM:615425,Orphanet:ORPHA412181;CLNHGVS=NC_000006.12:g.56472160T>C;CLNREVSTAT=criteria_provided,_single_submitter;CLNSIG=Uncertain_significance;CLNVC=single_nucleotide_variant;CLNVCSO=SO:0001483;GENEINFO=DST:667;MC=SO:0001583|missense_variant;ORIGIN=1;Pangolin=ENSG00000151914.20|-20:0.02|-8:-0.01
chr6	56472217	972152	G	A	.	.	ALLELEID=954529;CLNDN=Neuropathy,_hereditary_sensory_and_autonomic,_type_VI|Epidermolysis_bullosa_simplex,_autosomal_recessive_2;CLNDISDB=MONDO:MONDO:0013839,MedGen:C3539003,OMIM:614653,Orphanet:ORPHA314381|MONDO:MONDO:0014180,MedGen:C3809470,OMIM:615425,Orphanet:ORPHA412181;CLNHGVS=NC_000006.12:g.56472217G>A;CLNREVSTAT=criteria_provided,_single_submitter;CLNSIG=Uncertain_significance;CLNVC=single_nucleotide_variant;CLNVCSO=SO:0001483;GENEINFO=DST:667;MC=SO:0001583|missense_variant;ORIGIN=1;Pangolin=ENSG00000151914.20|-10:0.0|5:-0.28
chr6	56473875	965706	C	T	.	.	ALLELEID=954530;CLNDN=Neuropathy,_hereditary_sensory_and_autonomic,_type_VI|Epidermolysis_bullosa_simplex,_autosomal_recessive_2;CLNDISDB=MONDO:MONDO:0013839,MedGen:C3539003,OMIM:614653,Orphanet:ORPHA314381|MONDO:MONDO:0014180,MedGen:C3809470,OMIM:615425,Orphanet:ORPHA412181;CLNHGVS=NC_000006.12:g.56473875C>T;CLNREVSTAT=criteria_provided,_single_submitter;CLNSIG=Uncertain_significance;CLNVC=single_nucleotide_variant;CLNVCSO=SO:0001483;GENEINFO=DST:667;MC=SO:0001583|missense_variant;ORIGIN=1;Pangolin=ENSG00000151914.20|-2:0.01|-9:-0.0
chr6	56473912	965259	G	C	.	.	ALLELEID=954531;CLNDN=Neuropathy,_hereditary_sensory_and_autonomic,_type_VI|Epidermolysis_bullosa_simplex,_autosomal_recessive_2;CLNDISDB=MONDO:MONDO:0013839,MedGen:C3539003,OMIM:614653,Orphanet:ORPHA314381|MONDO:MONDO:0014180,MedGen:C3809470,OMIM:615425,Orphanet:ORPHA412181;CLNHGVS=NC_000006.12:g.56473912G>C;CLNREVSTAT=criteria_provided,_single_submitter;CLNSIG=Uncertain_significance;CLNVC=single_nucleotide_variant;CLNVCSO=SO:0001483;GENEINFO=DST:667;MC=SO:0001583|missense_variant;ORIGIN=1;Pangolin=ENSG00000151914.20|-39:0.0|-16:-0.0
chr6	56476181	1014877	C	T	.	.	ALLELEID=1006720;CLNDN=Neuropathy,_hereditary_sensory_and_autonomic,_type_VI|Epidermolysis_bullosa_simplex,_autosomal_recessive_2;CLNDISDB=MONDO:MONDO:0013839,MedGen:C3539003,OMIM:614653,Orphanet:ORPHA314381|MONDO:MONDO:0014180,MedGen:C3809470,OMIM:615425,Orphanet:ORPHA412181;CLNHGVS=NC_000006.12:g.56476181C>T;CLNREVSTAT=criteria_provided,_single_submitter;CLNSIG=Uncertain_significance;CLNVC=single_nucleotide_variant;CLNVCSO=SO:0001483;GENEINFO=DST:667;MC=SO:0001583|missense_variant;ORIGIN=1;Pangolin=ENSG00000151914.20|-5:0.01|-32:-0.01
chr6	56476189	1018512	T	G	.	.	ALLELEID=1006721;CLNDN=Neuropathy,_hereditary_sensory_and_autonomic,_type_VI|Epidermolysis_bullosa_simplex,_autosomal_recessive_2;CLNDISDB=MONDO:MONDO:0013839,MedGen:C3539003,OMIM:614653,Orphanet:ORPHA314381|MONDO:MONDO:0014180,MedGen:C3809470,OMIM:615425,Orphanet:ORPHA412181;CLNHGVS=NC_000006.12:g.56476189T>G;CLNREVSTAT=criteria_provided,_single_submitter;CLNSIG=Uncertain_significance;CLNVC=single_nucleotide_variant;CLNVCSO=SO:0001483;GENEINFO=DST:667;MC=SO:0001583|missense_variant;ORIGIN=1;Pangolin=ENSG00000151914.20|-40:0.0|-40:-0.0
chr6	56476192	969968	G	C	.	.	ALLELEID=954532;CLNDN=Neuropathy,_hereditary_sensory_and_autonomic,_type_VI|Epidermolysis_bullosa_simplex,_autosomal_recessive_2;CLNDISDB=MONDO:MONDO:0013839,MedGen:C3539003,OMIM:614653,Orphanet:ORPHA314381|MONDO:MONDO:0014180,MedGen:C3809470,OMIM:615425,Orphanet:ORPHA412181;CLNHGVS=NC_000006.12:g.56476192G>C;CLNREVSTAT=criteria_provided,_single_submitter;CLNSIG=Uncertain_significance;CLNVC=single_nucleotide_variant;CLNVCSO=SO:0001483;GENEINFO=DST:667;MC=SO:0001583|missense_variant;ORIGIN=1;Pangolin=ENSG00000151914.20|-43:0.01|-5:-0.0
chr6	56476199	965581	C	T	.	.	ALLELEID=954533;CLNDN=Neuropathy,_hereditary_sensory_and_autonomic,_type_VI|Epidermolysis_bullosa_simplex,_autosomal_recessive_2;CLNDISDB=MONDO:MONDO:0013839,MedGen:C3539003,OMIM:614653,Orphanet:ORPHA314381|MONDO:MONDO:0014180,MedGen:C3809470,OMIM:615425,Orphanet:ORPHA412181;CLNHGVS=NC_000006.12:g.56476199C>T;CLNREVSTAT=criteria_provided,_single_submitter;CLNSIG=Uncertain_significance;CLNVC=single_nucleotide_variant;CLNVCSO=SO:0001483;GENEINFO=DST:667;MC=SO:0001583|missense_variant;ORIGIN=1;Pangolin=ENSG00000151914.20|-50:0.0|-50:-0.01
chr6	56476220	1041403	G	A	.	.	ALLELEID=1027265;CLNDN=Neuropathy,_hereditary_sensory_and_autonomic,_type_VI|Epidermolysis_bullosa_simplex,_autosomal_recessive_2;CLNDISDB=MONDO:MONDO:0013839,MedGen:C3539003,OMIM:614653,Orphanet:ORPHA314381|MONDO:MONDO:0014180,MedGen:C3809470,OMIM:615425,Orphanet:ORPHA412181;CLNHGVS=NC_000006.12:g.56476220G>A;CLNREVSTAT=criteria_provided,_single_submitter;CLNSIG=Uncertain_significance;CLNVC=single_nucleotide_variant;CLNVCSO=SO:0001483;GENEINFO=DST:667;MC=SO:0001583|missense_variant;ORIGIN=1;Pangolin=ENSG00000151914.20|-12:0.0|-44:-0.0
chr6	56476280	970308	T	C	.	.	ALLELEID=954534;CLNDN=Neuropathy,_hereditary_sensory_and_autonomic,_type_VI|Epidermolysis_bullosa_simplex,_autosomal_recessive_2;CLNDISDB=MONDO:MONDO:0013839,MedGen:C3539003,OMIM:614653,Orphanet:ORPHA314381|MONDO:MONDO:0014180,MedGen:C3809470,OMIM:615425,Orphanet:ORPHA412181;CLNHGVS=NC_000006.12:g.56476280T>C;CLNREVSTAT=criteria_provided,_single_submitter;CLNSIG=Uncertain_significance;CLNVC=single_nucleotide_variant;CLNVCSO=SO:0001483;GENEINFO=DST:667;MC=SO:0001583|missense_variant;ORIGIN=1;Pangolin=ENSG00000151914.20|-12:0.0|-12:-0.0
chr6	56476324	1055175	G	A	.	.	ALLELEID=1044206;CLNDN=Neuropathy,_hereditary_sensory_and_autonomic,_type_VI|Epidermolysis_bullosa_simplex,_autosomal_recessive_2;CLNDISDB=MONDO:MONDO:0013839,MedGen:C3539003,OMIM:614653,Orphanet:ORPHA314381|MONDO:MONDO:0014180,MedGen:C3809470,OMIM:615425,Orphanet:ORPHA412181;CLNHGVS=NC_000006.12:g.56476324G>A;CLNREVSTAT=criteria_provided,_single_submitter;CLNSIG=Uncertain_significance;CLNVC=single_nucleotide_variant;CLNVCSO=SO:0001483;GENEINFO=DST:667;MC=SO:0001583|missense_variant;ORIGIN=1;Pangolin=ENSG00000151914.20|13:0.01|36:-0.0
chr6	56476335	1055924	C	T	.	.	ALLELEID=1044207;CLNDN=Neuropathy,_hereditary_sensory_and_autonomic,_type_VI|Epidermolysis_bullosa_simplex,_autosomal_recessive_2;CLNDISDB=MONDO:MONDO:0013839,MedGen:C3539003,OMIM:614653,Orphanet:ORPHA314381|MONDO:MONDO:0014180,MedGen:C3809470,OMIM:615425,Orphanet:ORPHA412181;CLNHGVS=NC_000006.12:g.56476335C>T;CLNREVSTAT=criteria_provided,_single_submitter;CLNSIG=Uncertain_significance;CLNVC=single_nucleotide_variant;CLNVCSO=SO:0001483;GENEINFO=DST:667;MC=SO:0001819|synonymous_variant;ORIGIN=1;Pangolin=ENSG00000151914.20|2:0.01|25:-0.0
chr6	56477341	968548	T	C	.	.	ALLELEID=960591;CLNDN=Neuropathy,_hereditary_sensory_and_autonomic,_type_VI|Epidermolysis_bullosa_simplex,_autosomal_recessive_2;CLNDISDB=MONDO:MONDO:0013839,MedGen:C3539003,OMIM:614653,Orphanet:ORPHA314381|MONDO:MONDO:0014180,MedGen:C3809470,OMIM:615425,Orphanet:ORPHA412181;CLNHGVS=NC_000006.12:g.56477341T>C;CLNREVSTAT=criteria_provided,_single_submitter;CLNSIG=Uncertain_significance;CLNVC=single_nucleotide_variant;CLNVCSO=SO:0001483;GENEINFO=DST:667;MC=SO:0001627|intron_variant;ORIGIN=1;Pangolin=ENSG00000151914.20|14:0.03|4:-0.0
chr6	56477358	970596	G	A	.	.	ALLELEID=954535;CLNDN=Neuropathy,_hereditary_sensory_and_autonomic,_type_VI|Epidermolysis_bullosa_simplex,_autosomal_recessive_2;CLNDISDB=MONDO:MONDO:0013839,MedGen:C3539003,OMIM:614653,Orphanet:ORPHA314381|MONDO:MONDO:0014180,MedGen:C3809470,OMIM:615425,Orphanet:ORPHA412181;CLNHGVS=NC_000006.12:g.56477358G>A;CLNREVSTAT=criteria_provided,_single_submitter;CLNSIG=Uncertain_significance;CLNVC=single_nucleotide_variant;CLNVCSO=SO:0001483;GENEINFO=DST:667;MC=SO:0001583|missense_variant;ORIGIN=1;Pangolin=ENSG00000151914.20|2:0.33|-13:-0.13
chr6	56477361	1000055	C	T	.	.	ALLELEID=991569;CLNDN=Neuropathy,_hereditary_sensory_and_autonomic,_type_VI|Epidermolysis_bullosa_simplex,_autosomal_recessive_2;CLNDISDB=MONDO:MONDO:0013839,MedGen:C3539003,OMIM:614653,Orphanet:ORPHA314381|MONDO:MONDO:0014180,MedGen:C3809470,OMIM:615425,Orphanet:ORPHA412181;CLNHGVS=NC_000006.12:g.56477361C>T;CLNREVSTAT=criteria_provided,_single_submitter;CLNSIG=Uncertain_significance;CLNVC=single_nucleotide_variant;CLNVCSO=SO:0001483;GENEINFO=DST:667;MC=SO:0001583|missense_variant;ORIGIN=1;Pangolin=ENSG00000151914.20|-6:0.0|-16:-0.03
chr6	56477389	971776	T	C	.	.	ALLELEID=954536;CLNDN=Neuropathy,_hereditary_sensory_and_autonomic,_type_VI|Epidermolysis_bullosa_simplex,_autosomal_recessive_2;CLNDISDB=MONDO:MONDO:0013839,MedGen:C3539003,OMIM:614653,Orphanet:ORPHA314381|MONDO:MONDO:0014180,MedGen:C3809470,OMIM:615425,Orphanet:ORPHA412181;CLNHGVS=NC_000006.12:g.56477389T>C;CLNREVSTAT=criteria_provided,_single_submitter;CLNSIG=Uncertain_significance;CLNVC=single_nucleotide_variant;CLNVCSO=SO:0001483;GENEINFO=DST:667;MC=SO:0001583|missense_variant;ORIGIN=1;Pangolin=ENSG00000151914.20|-44:0.0|-44:-0.0
chr6	56477393	971889	G	C	.	.	ALLELEID=954537;CLNDN=Neuropathy,_hereditary_sensory_and_autonomic,_type_VI|Epidermolysis_bullosa_simplex,_autosomal_recessive_2;CLNDISDB=MONDO:MONDO:0013839,MedGen:C3539003,OMIM:614653,Orphanet:ORPHA314381|MONDO:MONDO:0014180,MedGen:C3809470,OMIM:615425,Orphanet:ORPHA412181;CLNHGVS=NC_000006.12:g.56477393G>C;CLNREVSTAT=criteria_provided,_single_submitter;CLNSIG=Uncertain_significance;CLNVC=single_nucleotide_variant;CLNVCSO=SO:0001483;GENEINFO=DST:667;MC=SO:0001583|missense_variant;ORIGIN=1;Pangolin=ENSG00000151914.20|-38:0.0|-48:-0.01
chr6	56477422	966775	C	T	.	.	ALLELEID=954538;CLNDN=Neuropathy,_hereditary_sensory_and_autonomic,_type_VI|Epidermolysis_bullosa_simplex,_autosomal_recessive_2;CLNDISDB=MONDO:MONDO:0013839,MedGen:C3539003,OMIM:614653,Orphanet:ORPHA314381|MONDO:MONDO:0014180,MedGen:C3809470,OMIM:615425,Orphanet:ORPHA412181;CLNHGVS=NC_000006.12:g.56477422C>T;CLNREVSTAT=criteria_provided,_single_submitter;CLNSIG=Uncertain_significance;CLNVC=single_nucleotide_variant;CLNVCSO=SO:0001483;GENEINFO=DST:667;MC=SO:0001583|missense_variant;ORIGIN=1;Pangolin=ENSG00000151914.20|-2:0.0|1:-0.0
chr6	56477425	966280	T	C	.	.	ALLELEID=954539;CLNDN=Neuropathy,_hereditary_sensory_and_autonomic,_type_VI|Epidermolysis_bullosa_simplex,_autosomal_recessive_2;CLNDISDB=MONDO:MONDO:0013839,MedGen:C3539003,OMIM:614653,Orphanet:ORPHA314381|MONDO:MONDO:0014180,MedGen:C3809470,OMIM:615425,Orphanet:ORPHA412181;CLNHGVS=NC_000006.12:g.56477425T>C;CLNREVSTAT=criteria_provided,_single_submitter;CLNSIG=Uncertain_significance;CLNVC=single_nucleotide_variant;CLNVCSO=SO:0001483;GENEINFO=DST:667;MC=SO:0001583|missense_variant;ORIGIN=1;Pangolin=ENSG00000151914.20|17:0.0|-2:-0.0
chr6	56477448	1010392	T	C	.	.	ALLELEID=991570;CLNDN=Neuropathy,_hereditary_sensory_and_autonomic,_type_VI|Epidermolysis_bullosa_simplex,_autosomal_recessive_2;CLNDISDB=MONDO:MONDO:0013839,MedGen:C3539003,OMIM:614653,Orphanet:ORPHA314381|MONDO:MONDO:0014180,MedGen:C3809470,OMIM:615425,Orphanet:ORPHA412181;CLNHGVS=NC_000006.12:g.56477448T>C;CLNREVSTAT=criteria_provided,_single_submitter;CLNSIG=Uncertain_significance;CLNVC=single_nucleotide_variant;CLNVCSO=SO:0001483;GENEINFO=DST:667;MC=SO:0001583|missense_variant;ORIGIN=1;Pangolin=ENSG00000151914.20|40:0.0|40:-0.0
chr6	56482052	1059190	T	C	.	.	ALLELEID=1044208;CLNDN=Neuropathy,_hereditary_sensory_and_autonomic,_type_VI|Epidermolysis_bullosa_simplex,_autosomal_recessive_2;CLNDISDB=MONDO:MONDO:0013839,MedGen:C3539003,OMIM:614653,Orphanet:ORPHA314381|MONDO:MONDO:0014180,MedGen:C3809470,OMIM:615425,Orphanet:ORPHA412181;CLNHGVS=NC_000006.12:g.56482052T>C;CLNREVSTAT=criteria_provided,_single_submitter;CLNSIG=Uncertain_significance;CLNVC=single_nucleotide_variant;CLNVCSO=SO:0001483;GENEINFO=DST:667;MC=SO:0001583|missense_variant;ORIGIN=1;Pangolin=ENSG00000151914.20|38:0.0|-2:-0.02
chr6	56482067	1010738	G	C	.	.	ALLELEID=991571;CLNDN=Neuropathy,_hereditary_sensory_and_autonomic,_type_VI|Epidermolysis_bullosa_simplex,_autosomal_recessive_2;CLNDISDB=MONDO:MONDO:0013839,MedGen:C3539003,OMIM:614653,Orphanet:ORPHA314381|MONDO:MONDO:0014180,MedGen:C3809470,OMIM:615425,Orphanet:ORPHA412181;CLNHGVS=NC_000006.12:g.56482067G>C;CLNREVSTAT=criteria_provided,_single_submitter;CLNSIG=Uncertain_significance;CLNVC=single_nucleotide_variant;CLNVCSO=SO:0001483;GENEINFO=DST:667;MC=SO:0001583|missense_variant;ORIGIN=1;Pangolin=ENSG00000151914.20|23:0.0|-17:-0.01
chr6	56482072	968433	C	T	.	.	ALLELEID=954540;CLNDN=Neuropathy,_hereditary_sensory_and_autonomic,_type_VI|Epidermolysis_bullosa_simplex,_autosomal_recessive_2;CLNDISDB=MONDO:MONDO:0013839,MedGen:C3539003,OMIM:614653,Orphanet:ORPHA314381|MONDO:MONDO:0014180,MedGen:C3809470,OMIM:615425,Orphanet:ORPHA412181;CLNHGVS=NC_000006.12:g.56482072C>T;CLNREVSTAT=criteria_provided,_single_submitter;CLNSIG=Uncertain_significance;CLNVC=single_nucleotide_variant;CLNVCSO=SO:0001483;GENEINFO=DST:667;MC=SO:0001583|missense_variant;ORIGIN=1;Pangolin=ENSG00000151914.20|-2:0.0|-22:-0.01
chr6	56482073	504101	G	A	.	.	AF_EXAC=1e-05;AF_TGP=0.0002;ALLELEID=495201;CLNDN=not_specified;CLNDISDB=MedGen:CN169374;CLNHGVS=NC_000006.12:g.56482073G>A;CLNREVSTAT=criteria_provided,_single_submitter;CLNSIG=Uncertain_significance;CLNVC=single_nucleotide_variant;CLNVCSO=SO:0001483;GENEINFO=DST:667;MC=SO:0001583|missense_variant;ORIGIN=1;RS=535961631;Pangolin=ENSG00000151914.20|43:0.0|-23:-0.01
chr6	56482078	969913	G	C	.	.	ALLELEID=954541;CLNDN=Neuropathy,_hereditary_sensory_and_autonomic,_type_VI|Epidermolysis_bullosa_simplex,_autosomal_recessive_2;CLNDISDB=MONDO:MONDO:0013839,MedGen:C3539003,OMIM:614653,Orphanet:ORPHA314381|MONDO:MONDO:0014180,MedGen:C3809470,OMIM:615425,Orphanet:ORPHA412181;CLNHGVS=NC_000006.12:g.56482078G>C;CLNREVSTAT=criteria_provided,_single_submitter;CLNSIG=Uncertain_significance;CLNVC=single_nucleotide_variant;CLNVCSO=SO:0001483;GENEINFO=DST:667;MC=SO:0001583|missense_variant;ORIGIN=1;Pangolin=ENSG00000151914.20|-28:0.0|-28:-0.0
chr6	56482081	972652	T	C	.	.	ALLELEID=954542;CLNDN=Neuropathy,_hereditary_sensory_and_autonomic,_type_VI|Epidermolysis_bullosa_simplex,_autosomal_recessive_2;CLNDISDB=MONDO:MONDO:0013839,MedGen:C3539003,OMIM:614653,Orphanet:ORPHA314381|MONDO:MONDO:0014180,MedGen:C3809470,OMIM:615425,Orphanet:ORPHA412181;CLNHGVS=NC_000006.12:g.56482081T>C;CLNREVSTAT=criteria_provided,_single_submitter;CLNSIG=Uncertain_significance;CLNVC=single_nucleotide_variant;CLNVCSO=SO:0001483;GENEINFO=DST:667;MC=SO:0001583|missense_variant;ORIGIN=1;Pangolin=ENSG00000151914.20|-31:0.0|-31:-0.01
chr6	56482111	969460	C	T	.	.	ALLELEID=954543;CLNDN=Neuropathy,_hereditary_sensory_and_autonomic,_type_VI|Epidermolysis_bullosa_simplex,_autosomal_recessive_2;CLNDISDB=MONDO:MONDO:0013839,MedGen:C3539003,OMIM:614653,Orphanet:ORPHA314381|MONDO:MONDO:0014180,MedGen:C3809470,OMIM:615425,Orphanet:ORPHA412181;CLNHGVS=NC_000006.12:g.56482111C>T;CLNREVSTAT=criteria_provided,_single_submitter;CLNSIG=Uncertain_significance;CLNVC=single_nucleotide_variant;CLNVCSO=SO:0001483;GENEINFO=DST:667;MC=SO:0001583|missense_variant;ORIGIN=1;Pangolin=ENSG00000151914.20|-21:0.0|28:-0.0
chr6	56482126	1063538	G	A	.	.	ALLELEID=1044209;CLNDN=Neuropathy,_hereditary_sensory_and_autonomic,_type_VI|Epidermolysis_bullosa_simplex,_autosomal_recessive_2;CLNDISDB=MONDO:MONDO:0013839,MedGen:C3539003,OMIM:614653,Orphanet:ORPHA314381|MONDO:MONDO:0014180,MedGen:C3809470,OMIM:615425,Orphanet:ORPHA412181;CLNHGVS=NC_000006.12:g.56482126G>A;CLNREVSTAT=criteria_provided,_single_submitter;CLNSIG=Uncertain_significance;CLNVC=single_nucleotide_variant;CLNVCSO=SO:0001483;GENEINFO=DST:667;MC=SO:0001583|missense_variant;ORIGIN=1;Pangolin=ENSG00000151914.20|48:0.0|-10:-0.0
chr6	56482133	663724	C	A	.	.	ALLELEID=635015;CLNDN=Neuropathy,_hereditary_sensory_and_autonomic,_type_VI|Epidermolysis_bullosa_simplex,_autosomal_recessive_2;CLNDISDB=MONDO:MONDO:0013839,MedGen:C3539003,OMIM:614653,Orphanet:ORPHA314381|MONDO:MONDO:0014180,MedGen:C3809470,OMIM:615425,Orphanet:ORPHA412181;CLNHGVS=NC_000006.12:g.56482133C>A;CLNREVSTAT=criteria_provided,_single_submitter;CLNSIG=Uncertain_significance;CLNVC=single_nucleotide_variant;CLNVCSO=SO:0001483;GENEINFO=DST:667;MC=SO:0001583|missense_variant;ORIGIN=1;RS=1393774391;Pangolin=ENSG00000151914.20|45:0.0|41:-0.0
chr6	56482162	1055363	G	A	.	.	ALLELEID=1044210;CLNDN=Neuropathy,_hereditary_sensory_and_autonomic,_type_VI|Epidermolysis_bullosa_simplex,_autosomal_recessive_2;CLNDISDB=MONDO:MONDO:0013839,MedGen:C3539003,OMIM:614653,Orphanet:ORPHA314381|MONDO:MONDO:0014180,MedGen:C3809470,OMIM:615425,Orphanet:ORPHA412181;CLNHGVS=NC_000006.12:g.56482162G>A;CLNREVSTAT=criteria_provided,_single_submitter;CLNSIG=Uncertain_significance;CLNVC=single_nucleotide_variant;CLNVCSO=SO:0001483;GENEINFO=DST:667;MC=SO:0001583|missense_variant;ORIGIN=1;Pangolin=ENSG00000151914.20|16:0.01|16:-0.01
chr6	56482688	972042	G	A	.	.	ALLELEID=954544;CLNDN=Neuropathy,_hereditary_sensory_and_autonomic,_type_VI|Epidermolysis_bullosa_simplex,_autosomal_recessive_2;CLNDISDB=MONDO:MONDO:0013839,MedGen:C3539003,OMIM:614653,Orphanet:ORPHA314381|MONDO:MONDO:0014180,MedGen:C3809470,OMIM:615425,Orphanet:ORPHA412181;CLNHGVS=NC_000006.12:g.56482688G>A;CLNREVSTAT=criteria_provided,_single_submitter;CLNSIG=Uncertain_significance;CLNVC=single_nucleotide_variant;CLNVCSO=SO:0001483;GENEINFO=DST:667;MC=SO:0001583|missense_variant;ORIGIN=1;Pangolin=ENSG00000151914.20|17:0.01|-5:-0.01
chr6	56482706	1056652	G	A	.	.	ALLELEID=1044211;CLNDN=Neuropathy,_hereditary_sensory_and_autonomic,_type_VI|Epidermolysis_bullosa_simplex,_autosomal_recessive_2;CLNDISDB=MONDO:MONDO:0013839,MedGen:C3539003,OMIM:614653,Orphanet:ORPHA314381|MONDO:MONDO:0014180,MedGen:C3809470,OMIM:615425,Orphanet:ORPHA412181;CLNHGVS=NC_000006.12:g.56482706G>A;CLNREVSTAT=criteria_provided,_single_submitter;CLNSIG=Uncertain_significance;CLNVC=single_nucleotide_variant;CLNVCSO=SO:0001483;GENEINFO=DST:667;MC=SO:0001583|missense_variant;ORIGIN=1;Pangolin=ENSG00000151914.20|31:0.0|-23:-0.02
chr6	56482721	968111	T	C	.	.	ALLELEID=954545;CLNDN=Neuropathy,_hereditary_sensory_and_autonomic,_type_VI|Epidermolysis_bullosa_simplex,_autosomal_recessive_2;CLNDISDB=MONDO:MONDO:0013839,MedGen:C3539003,OMIM:614653,Orphanet:ORPHA314381|MONDO:MONDO:0014180,MedGen:C3809470,OMIM:615425,Orphanet:ORPHA412181;CLNHGVS=NC_000006.12:g.56482721T>C;CLNREVSTAT=criteria_provided,_single_submitter;CLNSIG=Uncertain_significance;CLNVC=single_nucleotide_variant;CLNVCSO=SO:0001483;GENEINFO=DST:667;MC=SO:0001583|missense_variant;ORIGIN=1;Pangolin=ENSG00000151914.20|-38:0.02|-16:-0.0
chr6	56482795	968490	C	T	.	.	ALLELEID=954546;CLNDN=Neuropathy,_hereditary_sensory_and_autonomic,_type_VI|Epidermolysis_bullosa_simplex,_autosomal_recessive_2;CLNDISDB=MONDO:MONDO:0013839,MedGen:C3539003,OMIM:614653,Orphanet:ORPHA314381|MONDO:MONDO:0014180,MedGen:C3809470,OMIM:615425,Orphanet:ORPHA412181;CLNHGVS=NC_000006.12:g.56482795C>T;CLNREVSTAT=criteria_provided,_single_submitter;CLNSIG=Uncertain_significance;CLNVC=single_nucleotide_variant;CLNVCSO=SO:0001483;GENEINFO=DST:667;MC=SO:0001583|missense_variant;ORIGIN=1;Pangolin=ENSG00000151914.20|7:0.0|-22:-0.0
chr6	56482796	1040053	G	A	.	.	ALLELEID=1027266;CLNDN=Neuropathy,_hereditary_sensory_and_autonomic,_type_VI|Epidermolysis_bullosa_simplex,_autosomal_recessive_2;CLNDISDB=MONDO:MONDO:0013839,MedGen:C3539003,OMIM:614653,Orphanet:ORPHA314381|MONDO:MONDO:0014180,MedGen:C3809470,OMIM:615425,Orphanet:ORPHA412181;CLNHGVS=NC_000006.12:g.56482796G>A;CLNREVSTAT=criteria_provided,_single_submitter;CLNSIG=Uncertain_significance;CLNVC=single_nucleotide_variant;CLNVCSO=SO:0001483;GENEINFO=DST:667;MC=SO:0001583|missense_variant;ORIGIN=1;Pangolin=ENSG00000151914.20|6:0.0|-23:-0.0
chr6	56482797	969411	A	T	.	.	ALLELEID=954547;CLNDN=Neuropathy,_hereditary_sensory_and_autonomic,_type_VI|Epidermolysis_bullosa_simplex,_autosomal_recessive_2;CLNDISDB=MONDO:MONDO:0013839,MedGen:C3539003,OMIM:614653,Orphanet:ORPHA314381|MONDO:MONDO:0014180,MedGen:C3809470,OMIM:615425,Orphanet:ORPHA412181;CLNHGVS=NC_000006.12:g.56482797A>T;CLNREVSTAT=criteria_provided,_single_submitter;CLNSIG=Uncertain_significance;CLNVC=single_nucleotide_variant;CLNVCSO=SO:0001483;GENEINFO=DST:667;MC=SO:0001583|missense_variant;ORIGIN=1;Pangolin=ENSG00000151914.20|-24:0.0|5:-0.0
chr6	56482817	965418	G	C	.	.	ALLELEID=954548;CLNDN=Neuropathy,_hereditary_sensory_and_autonomic,_type_VI|Epidermolysis_bullosa_simplex,_autosomal_recessive_2;CLNDISDB=MONDO:MONDO:0013839,MedGen:C3539003,OMIM:614653,Orphanet:ORPHA314381|MONDO:MONDO:0014180,MedGen:C3809470,OMIM:615425,Orphanet:ORPHA412181;CLNHGVS=NC_000006.12:g.56482817G>C;CLNREVSTAT=criteria_provided,_single_submitter;CLNSIG=Uncertain_significance;CLNVC=single_nucleotide_variant;CLNVCSO=SO:0001483;GENEINFO=DST:667;MC=SO:0001583|missense_variant;ORIGIN=1;Pangolin=ENSG00000151914.20|-44:0.0|2:-0.0
chr6	56482825	965810	C	T	.	.	ALLELEID=954549;CLNDN=Neuropathy,_hereditary_sensory_and_autonomic,_type_VI|Epidermolysis_bullosa_simplex,_autosomal_recessive_2;CLNDISDB=MONDO:MONDO:0013839,MedGen:C3539003,OMIM:614653,Orphanet:ORPHA314381|MONDO:MONDO:0014180,MedGen:C3809470,OMIM:615425,Orphanet:ORPHA412181;CLNHGVS=NC_000006.12:g.56482825C>T;CLNREVSTAT=criteria_provided,_single_submitter;CLNSIG=Uncertain_significance;CLNVC=single_nucleotide_variant;CLNVCSO=SO:0001483;GENEINFO=DST:667;MC=SO:0001583|missense_variant;ORIGIN=1;Pangolin=ENSG00000151914.20|39:0.0|17:-0.0
chr6	56482842	967052	A	T	.	.	ALLELEID=954550;CLNDN=Neuropathy,_hereditary_sensory_and_autonomic,_type_VI|Epidermolysis_bullosa_simplex,_autosomal_recessive_2;CLNDISDB=MONDO:MONDO:0013839,MedGen:C3539003,OMIM:614653,Orphanet:ORPHA314381|MONDO:MONDO:0014180,MedGen:C3809470,OMIM:615425,Orphanet:ORPHA412181;CLNHGVS=NC_000006.12:g.56482842A>T;CLNREVSTAT=criteria_provided,_single_submitter;CLNSIG=Uncertain_significance;CLNVC=single_nucleotide_variant;CLNVCSO=SO:0001483;GENEINFO=DST:667;MC=SO:0001583|missense_variant;ORIGIN=1;Pangolin=ENSG00000151914.20|22:0.0|35:-0.02
chr6	56485324	1035465	G	T	.	.	ALLELEID=1027267;CLNDN=Neuropathy,_hereditary_sensory_and_autonomic,_type_VI|Epidermolysis_bullosa_simplex,_autosomal_recessive_2;CLNDISDB=MONDO:MONDO:0013839,MedGen:C3539003,OMIM:614653,Orphanet:ORPHA314381|MONDO:MONDO:0014180,MedGen:C3809470,OMIM:615425,Orphanet:ORPHA412181;CLNHGVS=NC_000006.12:g.56485324G>T;CLNREVSTAT=criteria_provided,_single_submitter;CLNSIG=Uncertain_significance;CLNVC=single_nucleotide_variant;CLNVCSO=SO:0001483;GENEINFO=DST:667;MC=SO:0001819|synonymous_variant;ORIGIN=1;Pangolin=ENSG00000151914.20|-12:0.03|-15:-0.0
chr6	56485332	970427	T	C	.	.	ALLELEID=954551;CLNDN=Neuropathy,_hereditary_sensory_and_autonomic,_type_VI|Epidermolysis_bullosa_simplex,_autosomal_recessive_2;CLNDISDB=MONDO:MONDO:0013839,MedGen:C3539003,OMIM:614653,Orphanet:ORPHA314381|MONDO:MONDO:0014180,MedGen:C3809470,OMIM:615425,Orphanet:ORPHA412181;CLNHGVS=NC_000006.12:g.56485332T>C;CLNREVSTAT=criteria_provided,_single_submitter;CLNSIG=Uncertain_significance;CLNVC=single_nucleotide_variant;CLNVCSO=SO:0001483;GENEINFO=DST:667;MC=SO:0001583|missense_variant;ORIGIN=1;Pangolin=ENSG00000151914.20|-20:0.0|-20:-0.01
chr6	56485338	971305	C	T	.	.	ALLELEID=954552;CLNDN=Neuropathy,_hereditary_sensory_and_autonomic,_type_VI|Epidermolysis_bullosa_simplex,_autosomal_recessive_2;CLNDISDB=MONDO:MONDO:0013839,MedGen:C3539003,OMIM:614653,Orphanet:ORPHA314381|MONDO:MONDO:0014180,MedGen:C3809470,OMIM:615425,Orphanet:ORPHA412181;CLNHGVS=NC_000006.12:g.56485338C>T;CLNREVSTAT=criteria_provided,_single_submitter;CLNSIG=Uncertain_significance;CLNVC=single_nucleotide_variant;CLNVCSO=SO:0001483;GENEINFO=DST:667;MC=SO:0001583|missense_variant;ORIGIN=1;Pangolin=ENSG00000151914.20|22:0.0|-26:-0.01
chr6	56485366	1058966	G	T	.	.	ALLELEID=1044212;CLNDN=Neuropathy,_hereditary_sensory_and_autonomic,_type_VI|Epidermolysis_bullosa_simplex,_autosomal_recessive_2;CLNDISDB=MONDO:MONDO:0013839,MedGen:C3539003,OMIM:614653,Orphanet:ORPHA314381|MONDO:MONDO:0014180,MedGen:C3809470,OMIM:615425,Orphanet:ORPHA412181;CLNHGVS=NC_000006.12:g.56485366G>T;CLNREVSTAT=criteria_provided,_single_submitter;CLNSIG=Uncertain_significance;CLNVC=single_nucleotide_variant;CLNVCSO=SO:0001483;GENEINFO=DST:667;MC=SO:0001583|missense_variant;ORIGIN=1;Pangolin=ENSG00000151914.20|47:0.0|24:-0.0
chr6	56487137	587427	T	G	.	.	ALLELEID=578451;CLNDN=Epidermolysis_bullosa_simplex,_autosomal_recessive_2;CLNDISDB=MONDO:MONDO:0014180,MedGen:C3809470,OMIM:615425,Orphanet:ORPHA412181;CLNHGVS=NC_000006.12:g.56487137T>G;CLNREVSTAT=criteria_provided,_single_submitter;CLNSIG=Uncertain_significance;CLNVC=single_nucleotide_variant;CLNVCSO=SO:0001483;GENEINFO=DST:667;MC=SO:0001583|missense_variant;ORIGIN=4;RS=1562306218;Pangolin=ENSG00000151914.20|-1:0.0|-33:-0.01
chr6	56487150	972537	C	G	.	.	ALLELEID=954553;CLNDN=Neuropathy,_hereditary_sensory_and_autonomic,_type_VI|Epidermolysis_bullosa_simplex,_autosomal_recessive_2;CLNDISDB=MONDO:MONDO:0013839,MedGen:C3539003,OMIM:614653,Orphanet:ORPHA314381|MONDO:MONDO:0014180,MedGen:C3809470,OMIM:615425,Orphanet:ORPHA412181;CLNHGVS=NC_000006.12:g.56487150C>G;CLNREVSTAT=criteria_provided,_single_submitter;CLNSIG=Uncertain_significance;CLNVC=single_nucleotide_variant;CLNVCSO=SO:0001483;GENEINFO=DST:667;MC=SO:0001583|missense_variant;ORIGIN=1;Pangolin=ENSG00000151914.20|43:0.0|-46:-0.02
chr6	56487170	968491	T	C	.	.	ALLELEID=954554;CLNDN=Neuropathy,_hereditary_sensory_and_autonomic,_type_VI|Epidermolysis_bullosa_simplex,_autosomal_recessive_2;CLNDISDB=MONDO:MONDO:0013839,MedGen:C3539003,OMIM:614653,Orphanet:ORPHA314381|MONDO:MONDO:0014180,MedGen:C3809470,OMIM:615425,Orphanet:ORPHA412181;CLNHGVS=NC_000006.12:g.56487170T>C;CLNREVSTAT=criteria_provided,_single_submitter;CLNSIG=Uncertain_significance;CLNVC=single_nucleotide_variant;CLNVCSO=SO:0001483;GENEINFO=DST:667;MC=SO:0001583|missense_variant;ORIGIN=1;Pangolin=ENSG00000151914.20|50:0.0|4:-0.0
chr6	56487176	650205	T	C	.	.	AF_EXAC=1e-05;ALLELEID=635016;CLNDN=Neuropathy,_hereditary_sensory_and_autonomic,_type_VI|Epidermolysis_bullosa_simplex,_autosomal_recessive_2;CLNDISDB=MONDO:MONDO:0013839,MedGen:C3539003,OMIM:614653,Orphanet:ORPHA314381|MONDO:MONDO:0014180,MedGen:C3809470,OMIM:615425,Orphanet:ORPHA412181;CLNHGVS=NC_000006.12:g.56487176T>C;CLNREVSTAT=criteria_provided,_single_submitter;CLNSIG=Uncertain_significance;CLNVC=single_nucleotide_variant;CLNVCSO=SO:0001483;GENEINFO=DST:667;MC=SO:0001583|missense_variant;ORIGIN=1;RS=780386919;Pangolin=ENSG00000151914.20|44:0.0|44:-0.0
chr6	56487182	971149	T	G	.	.	ALLELEID=954555;CLNDN=Neuropathy,_hereditary_sensory_and_autonomic,_type_VI|Epidermolysis_bullosa_simplex,_autosomal_recessive_2;CLNDISDB=MONDO:MONDO:0013839,MedGen:C3539003,OMIM:614653,Orphanet:ORPHA314381|MONDO:MONDO:0014180,MedGen:C3809470,OMIM:615425,Orphanet:ORPHA412181;CLNHGVS=NC_000006.12:g.56487182T>G;CLNREVSTAT=criteria_provided,_single_submitter;CLNSIG=Uncertain_significance;CLNVC=single_nucleotide_variant;CLNVCSO=SO:0001483;GENEINFO=DST:667;MC=SO:0001583|missense_variant;ORIGIN=1;Pangolin=ENSG00000151914.20|1:0.0|38:-0.0
chr6	56487188	969303	A	C	.	.	ALLELEID=954556;CLNDN=Neuropathy,_hereditary_sensory_and_autonomic,_type_VI|Epidermolysis_bullosa_simplex,_autosomal_recessive_2;CLNDISDB=MONDO:MONDO:0013839,MedGen:C3539003,OMIM:614653,Orphanet:ORPHA314381|MONDO:MONDO:0014180,MedGen:C3809470,OMIM:615425,Orphanet:ORPHA412181;CLNHGVS=NC_000006.12:g.56487188A>C;CLNREVSTAT=criteria_provided,_single_submitter;CLNSIG=Uncertain_significance;CLNVC=single_nucleotide_variant;CLNVCSO=SO:0001483;GENEINFO=DST:667;MC=SO:0001583|missense_variant;ORIGIN=1;Pangolin=ENSG00000151914.20|32:0.0|6:-0.0
chr6	56487227	969302	G	A	.	.	ALLELEID=954557;CLNDN=Neuropathy,_hereditary_sensory_and_autonomic,_type_VI|Epidermolysis_bullosa_simplex,_autosomal_recessive_2;CLNDISDB=MONDO:MONDO:0013839,MedGen:C3539003,OMIM:614653,Orphanet:ORPHA314381|MONDO:MONDO:0014180,MedGen:C3809470,OMIM:615425,Orphanet:ORPHA412181;CLNHGVS=NC_000006.12:g.56487227G>A;CLNREVSTAT=criteria_provided,_single_submitter;CLNSIG=Uncertain_significance;CLNVC=single_nucleotide_variant;CLNVCSO=SO:0001483;GENEINFO=DST:667;MC=SO:0001583|missense_variant;ORIGIN=1;Pangolin=ENSG00000151914.20|37:0.0|46:-0.0
chr6	56487228	1039946	T	C	.	.	ALLELEID=1027268;CLNDN=Neuropathy,_hereditary_sensory_and_autonomic,_type_VI|Epidermolysis_bullosa_simplex,_autosomal_recessive_2;CLNDISDB=MONDO:MONDO:0013839,MedGen:C3539003,OMIM:614653,Orphanet:ORPHA314381|MONDO:MONDO:0014180,MedGen:C3809470,OMIM:615425,Orphanet:ORPHA412181;CLNHGVS=NC_000006.12:g.56487228T>C;CLNREVSTAT=criteria_provided,_single_submitter;CLNSIG=Uncertain_significance;CLNVC=single_nucleotide_variant;CLNVCSO=SO:0001483;GENEINFO=DST:667;MC=SO:0001583|missense_variant;ORIGIN=1;Pangolin=ENSG00000151914.20|45:0.0|-8:-0.0
chr6	56487235	809950	G	A	.	.	AF_EXAC=2e-05;ALLELEID=795876;CLNDN=not_provided;CLNDISDB=MedGen:CN517202;CLNHGVS=NC_000006.12:g.56487235G>A;CLNREVSTAT=criteria_provided,_single_submitter;CLNSIG=Uncertain_significance;CLNVC=single_nucleotide_variant;CLNVCSO=SO:0001483;GENEINFO=DST:667;MC=SO:0001819|synonymous_variant;ORIGIN=1;RS=763815018;Pangolin=ENSG00000151914.20|-15:0.03|38:-0.02
chr6	56487247	969141	C	A	.	.	ALLELEID=954558;CLNDN=Neuropathy,_hereditary_sensory_and_autonomic,_type_VI|Epidermolysis_bullosa_simplex,_autosomal_recessive_2;CLNDISDB=MONDO:MONDO:0013839,MedGen:C3539003,OMIM:614653,Orphanet:ORPHA314381|MONDO:MONDO:0014180,MedGen:C3809470,OMIM:615425,Orphanet:ORPHA412181;CLNHGVS=NC_000006.12:g.56487247C>A;CLNREVSTAT=criteria_provided,_single_submitter;CLNSIG=Uncertain_significance;CLNVC=single_nucleotide_variant;CLNVCSO=SO:0001483;GENEINFO=DST:667;MC=SO:0001583|missense_variant;ORIGIN=1;Pangolin=ENSG00000151914.20|-27:0.03|26:-0.01
chr6	56487276	970195	A	G	.	.	ALLELEID=960592;CLNDN=Neuropathy,_hereditary_sensory_and_autonomic,_type_VI|Epidermolysis_bullosa_simplex,_autosomal_recessive_2;CLNDISDB=MONDO:MONDO:0013839,MedGen:C3539003,OMIM:614653,Orphanet:ORPHA314381|MONDO:MONDO:0014180,MedGen:C3809470,OMIM:615425,Orphanet:ORPHA412181;CLNHGVS=NC_000006.12:g.56487276A>G;CLNREVSTAT=criteria_provided,_single_submitter;CLNSIG=Uncertain_significance;CLNVC=single_nucleotide_variant;CLNVCSO=SO:0001483;GENEINFO=DST:667;MC=SO:0001627|intron_variant;ORIGIN=1;Pangolin=ENSG00000151914.20|39:0.01|-3:-0.02
chr6	56489531	966543	T	A	.	.	ALLELEID=954559;CLNDN=Neuropathy,_hereditary_sensory_and_autonomic,_type_VI|Epidermolysis_bullosa_simplex,_autosomal_recessive_2;CLNDISDB=MONDO:MONDO:0013839,MedGen:C3539003,OMIM:614653,Orphanet:ORPHA314381|MONDO:MONDO:0014180,MedGen:C3809470,OMIM:615425,Orphanet:ORPHA412181;CLNHGVS=NC_000006.12:g.56489531T>A;CLNREVSTAT=criteria_provided,_single_submitter;CLNSIG=Uncertain_significance;CLNVC=single_nucleotide_variant;CLNVCSO=SO:0001483;GENEINFO=DST:667;MC=SO:0001583|missense_variant;ORIGIN=1;Pangolin=ENSG00000151914.20|-41:0.0|-41:-0.0
chr6	56489533	966712	G	A	.	.	ALLELEID=954560;CLNDN=Neuropathy,_hereditary_sensory_and_autonomic,_type_VI|Epidermolysis_bullosa_simplex,_autosomal_recessive_2;CLNDISDB=MONDO:MONDO:0013839,MedGen:C3539003,OMIM:614653,Orphanet:ORPHA314381|MONDO:MONDO:0014180,MedGen:C3809470,OMIM:615425,Orphanet:ORPHA412181;CLNHGVS=NC_000006.12:g.56489533G>A;CLNREVSTAT=criteria_provided,_single_submitter;CLNSIG=Uncertain_significance;CLNVC=single_nucleotide_variant;CLNVCSO=SO:0001483;GENEINFO=DST:667;MC=SO:0001583|missense_variant;ORIGIN=1;Pangolin=ENSG00000151914.20|-43:0.0|-47:-0.0
chr6	56489584	968049	A	G	.	.	ALLELEID=954561;CLNDN=Neuropathy,_hereditary_sensory_and_autonomic,_type_VI|Epidermolysis_bullosa_simplex,_autosomal_recessive_2;CLNDISDB=MONDO:MONDO:0013839,MedGen:C3539003,OMIM:614653,Orphanet:ORPHA314381|MONDO:MONDO:0014180,MedGen:C3809470,OMIM:615425,Orphanet:ORPHA412181;CLNHGVS=NC_000006.12:g.56489584A>G;CLNREVSTAT=criteria_provided,_single_submitter;CLNSIG=Uncertain_significance;CLNVC=single_nucleotide_variant;CLNVCSO=SO:0001483;GENEINFO=DST:667;MC=SO:0001583|missense_variant;ORIGIN=1;Pangolin=ENSG00000151914.20|25:0.0|25:-0.0
chr6	56489600	1019673	C	T	.	.	ALLELEID=1006722;CLNDN=Neuropathy,_hereditary_sensory_and_autonomic,_type_VI|Epidermolysis_bullosa_simplex,_autosomal_recessive_2;CLNDISDB=MONDO:MONDO:0013839,MedGen:C3539003,OMIM:614653,Orphanet:ORPHA314381|MONDO:MONDO:0014180,MedGen:C3809470,OMIM:615425,Orphanet:ORPHA412181;CLNHGVS=NC_000006.12:g.56489600C>T;CLNREVSTAT=criteria_provided,_single_submitter;CLNSIG=Uncertain_significance;CLNVC=single_nucleotide_variant;CLNVCSO=SO:0001483;GENEINFO=DST:667;MC=SO:0001583|missense_variant;ORIGIN=1;Pangolin=ENSG00000151914.20|9:0.0|9:-0.01
chr6	56489606	1011779	G	A	.	.	ALLELEID=991572;CLNDN=Neuropathy,_hereditary_sensory_and_autonomic,_type_VI|Epidermolysis_bullosa_simplex,_autosomal_recessive_2;CLNDISDB=MONDO:MONDO:0013839,MedGen:C3539003,OMIM:614653,Orphanet:ORPHA314381|MONDO:MONDO:0014180,MedGen:C3809470,OMIM:615425,Orphanet:ORPHA412181;CLNHGVS=NC_000006.12:g.56489606G>A;CLNREVSTAT=criteria_provided,_single_submitter;CLNSIG=Uncertain_significance;CLNVC=single_nucleotide_variant;CLNVCSO=SO:0001483;GENEINFO=DST:667;MC=SO:0001583|missense_variant;ORIGIN=1;Pangolin=ENSG00000151914.20|3:0.0|3:-0.01
chr6	56489607	967714	G	C	.	.	ALLELEID=954562;CLNDN=Neuropathy,_hereditary_sensory_and_autonomic,_type_VI|Epidermolysis_bullosa_simplex,_autosomal_recessive_2;CLNDISDB=MONDO:MONDO:0013839,MedGen:C3539003,OMIM:614653,Orphanet:ORPHA314381|MONDO:MONDO:0014180,MedGen:C3809470,OMIM:615425,Orphanet:ORPHA412181;CLNHGVS=NC_000006.12:g.56489607G>C;CLNREVSTAT=criteria_provided,_single_submitter;CLNSIG=Uncertain_significance;CLNVC=single_nucleotide_variant;CLNVCSO=SO:0001483;GENEINFO=DST:667;MC=SO:0001583|missense_variant;ORIGIN=1;Pangolin=ENSG00000151914.20|2:0.0|2:-0.01
chr6	56492228	968048	T	C	.	.	ALLELEID=954563;CLNDN=Neuropathy,_hereditary_sensory_and_autonomic,_type_VI|Epidermolysis_bullosa_simplex,_autosomal_recessive_2;CLNDISDB=MONDO:MONDO:0013839,MedGen:C3539003,OMIM:614653,Orphanet:ORPHA314381|MONDO:MONDO:0014180,MedGen:C3809470,OMIM:615425,Orphanet:ORPHA412181;CLNHGVS=NC_000006.12:g.56492228T>C;CLNREVSTAT=criteria_provided,_single_submitter;CLNSIG=Uncertain_significance;CLNVC=single_nucleotide_variant;CLNVCSO=SO:0001483;GENEINFO=DST:667;MC=SO:0001583|missense_variant;ORIGIN=1;Pangolin=ENSG00000151914.20|-10:0.0|-1:-0.01
chr6	56492258	1036306	G	T	.	.	ALLELEID=1027269;CLNDN=Neuropathy,_hereditary_sensory_and_autonomic,_type_VI|Epidermolysis_bullosa_simplex,_autosomal_recessive_2;CLNDISDB=MONDO:MONDO:0013839,MedGen:C3539003,OMIM:614653,Orphanet:ORPHA314381|MONDO:MONDO:0014180,MedGen:C3809470,OMIM:615425,Orphanet:ORPHA412181;CLNHGVS=NC_000006.12:g.56492258G>T;CLNREVSTAT=criteria_provided,_single_submitter;CLNSIG=Uncertain_significance;CLNVC=single_nucleotide_variant;CLNVCSO=SO:0001483;GENEINFO=DST:667;MC=SO:0001583|missense_variant;ORIGIN=1;Pangolin=ENSG00000151914.20|21:0.0|-31:-0.01
chr6	56492266	642345	T	A	.	.	ALLELEID=635017;CLNDN=Neuropathy,_hereditary_sensory_and_autonomic,_type_VI|Epidermolysis_bullosa_simplex,_autosomal_recessive_2;CLNDISDB=MONDO:MONDO:0013839,MedGen:C3539003,OMIM:614653,Orphanet:ORPHA314381|MONDO:MONDO:0014180,MedGen:C3809470,OMIM:615425,Orphanet:ORPHA412181;CLNHGVS=NC_000006.12:g.56492266T>A;CLNREVSTAT=criteria_provided,_single_submitter;CLNSIG=Uncertain_significance;CLNVC=single_nucleotide_variant;CLNVCSO=SO:0001483;GENEINFO=DST:667;MC=SO:0001583|missense_variant;ORIGIN=1;RS=936474152;Pangolin=ENSG00000151914.20|-39:0.01|45:-0.0
chr6	56492275	1010594	C	T	.	.	ALLELEID=991573;CLNDN=Neuropathy,_hereditary_sensory_and_autonomic,_type_VI|Epidermolysis_bullosa_simplex,_autosomal_recessive_2;CLNDISDB=MONDO:MONDO:0013839,MedGen:C3539003,OMIM:614653,Orphanet:ORPHA314381|MONDO:MONDO:0014180,MedGen:C3809470,OMIM:615425,Orphanet:ORPHA412181;CLNHGVS=NC_000006.12:g.56492275C>T;CLNREVSTAT=criteria_provided,_single_submitter;CLNSIG=Uncertain_significance;CLNVC=single_nucleotide_variant;CLNVCSO=SO:0001483;GENEINFO=DST:667;MC=SO:0001819|synonymous_variant;ORIGIN=1;Pangolin=ENSG00000151914.20|4:0.01|36:-0.03
chr6	56492279	971104	C	T	.	.	ALLELEID=954564;CLNDN=Neuropathy,_hereditary_sensory_and_autonomic,_type_VI|Epidermolysis_bullosa_simplex,_autosomal_recessive_2;CLNDISDB=MONDO:MONDO:0013839,MedGen:C3539003,OMIM:614653,Orphanet:ORPHA314381|MONDO:MONDO:0014180,MedGen:C3809470,OMIM:615425,Orphanet:ORPHA412181;CLNHGVS=NC_000006.12:g.56492279C>T;CLNREVSTAT=criteria_provided,_single_submitter;CLNSIG=Uncertain_significance;CLNVC=single_nucleotide_variant;CLNVCSO=SO:0001483;GENEINFO=DST:667;MC=SO:0001583|missense_variant;ORIGIN=1;Pangolin=ENSG00000151914.20|-2:0.0|32:-0.01
chr6	56492300	1036288	C	A	.	.	ALLELEID=1027270;CLNDN=Neuropathy,_hereditary_sensory_and_autonomic,_type_VI|Epidermolysis_bullosa_simplex,_autosomal_recessive_2;CLNDISDB=MONDO:MONDO:0013839,MedGen:C3539003,OMIM:614653,Orphanet:ORPHA314381|MONDO:MONDO:0014180,MedGen:C3809470,OMIM:615425,Orphanet:ORPHA412181;CLNHGVS=NC_000006.12:g.56492300C>A;CLNREVSTAT=criteria_provided,_single_submitter;CLNSIG=Uncertain_significance;CLNVC=single_nucleotide_variant;CLNVCSO=SO:0001483;GENEINFO=DST:667;MC=SO:0001583|missense_variant;ORIGIN=1;Pangolin=ENSG00000151914.20|-12:0.0|11:-0.03
chr6	56492300	1037801	C	T	.	.	ALLELEID=1027271;CLNDN=Neuropathy,_hereditary_sensory_and_autonomic,_type_VI|Epidermolysis_bullosa_simplex,_autosomal_recessive_2;CLNDISDB=MONDO:MONDO:0013839,MedGen:C3539003,OMIM:614653,Orphanet:ORPHA314381|MONDO:MONDO:0014180,MedGen:C3809470,OMIM:615425,Orphanet:ORPHA412181;CLNHGVS=NC_000006.12:g.56492300C>T;CLNREVSTAT=criteria_provided,_single_submitter;CLNSIG=Uncertain_significance;CLNVC=single_nucleotide_variant;CLNVCSO=SO:0001483;GENEINFO=DST:667;MC=SO:0001583|missense_variant;ORIGIN=1;Pangolin=ENSG00000151914.20|-30:0.0|11:-0.02
chr6	56492325	966541	T	C	.	.	ALLELEID=954565;CLNDN=Neuropathy,_hereditary_sensory_and_autonomic,_type_VI|Epidermolysis_bullosa_simplex,_autosomal_recessive_2;CLNDISDB=MONDO:MONDO:0013839,MedGen:C3539003,OMIM:614653,Orphanet:ORPHA314381|MONDO:MONDO:0014180,MedGen:C3809470,OMIM:615425,Orphanet:ORPHA412181;CLNHGVS=NC_000006.12:g.56492325T>C;CLNREVSTAT=criteria_provided,_single_submitter;CLNSIG=Uncertain_significance;CLNVC=single_nucleotide_variant;CLNVCSO=SO:0001483;GENEINFO=DST:667;MC=SO:0001583|missense_variant;ORIGIN=1;Pangolin=ENSG00000151914.20|0:0.0|-14:-0.03
chr6	56492372	965812	G	A	.	.	ALLELEID=954566;CLNDN=Neuropathy,_hereditary_sensory_and_autonomic,_type_VI|Epidermolysis_bullosa_simplex,_autosomal_recessive_2;CLNDISDB=MONDO:MONDO:0013839,MedGen:C3539003,OMIM:614653,Orphanet:ORPHA314381|MONDO:MONDO:0014180,MedGen:C3809470,OMIM:615425,Orphanet:ORPHA412181;CLNHGVS=NC_000006.12:g.56492372G>A;CLNREVSTAT=criteria_provided,_single_submitter;CLNSIG=Uncertain_significance;CLNVC=single_nucleotide_variant;CLNVCSO=SO:0001483;GENEINFO=DST:667;MC=SO:0001583|missense_variant;ORIGIN=1;Pangolin=ENSG00000151914.20|25:0.0|-5:-0.0
chr6	56492406	665289	G	A	.	.	AF_EXAC=8e-05;ALLELEID=635018;CLNDN=Neuropathy,_hereditary_sensory_and_autonomic,_type_VI|Epidermolysis_bullosa_simplex,_autosomal_recessive_2;CLNDISDB=MONDO:MONDO:0013839,MedGen:C3539003,OMIM:614653,Orphanet:ORPHA314381|MONDO:MONDO:0014180,MedGen:C3809470,OMIM:615425,Orphanet:ORPHA412181;CLNHGVS=NC_000006.12:g.56492406G>A;CLNREVSTAT=criteria_provided,_single_submitter;CLNSIG=Uncertain_significance;CLNVC=single_nucleotide_variant;CLNVCSO=SO:0001483;GENEINFO=DST:667;MC=SO:0001583|missense_variant;ORIGIN=1;RS=769340564;Pangolin=ENSG00000151914.20|-9:0.14|27:-0.04
chr6	56492423	643430	T	C	.	.	AF_ESP=9e-05;AF_EXAC=0.00015;ALLELEID=635019;CLNDN=Neuropathy,_hereditary_sensory_and_autonomic,_type_VI|Epidermolysis_bullosa_simplex,_autosomal_recessive_2;CLNDISDB=MONDO:MONDO:0013839,MedGen:C3539003,OMIM:614653,Orphanet:ORPHA314381|MONDO:MONDO:0014180,MedGen:C3809470,OMIM:615425,Orphanet:ORPHA412181;CLNHGVS=NC_000006.12:g.56492423T>C;CLNREVSTAT=criteria_provided,_single_submitter;CLNSIG=Uncertain_significance;CLNVC=single_nucleotide_variant;CLNVCSO=SO:0001483;GENEINFO=DST:667;MC=SO:0001583|missense_variant;ORIGIN=1;RS=372049401;Pangolin=ENSG00000151914.20|10:0.01|-26:-0.02
chr6	56492424	1056654	T	G	.	.	ALLELEID=1044213;CLNDN=Neuropathy,_hereditary_sensory_and_autonomic,_type_VI|Epidermolysis_bullosa_simplex,_autosomal_recessive_2;CLNDISDB=MONDO:MONDO:0013839,MedGen:C3539003,OMIM:614653,Orphanet:ORPHA314381|MONDO:MONDO:0014180,MedGen:C3809470,OMIM:615425,Orphanet:ORPHA412181;CLNHGVS=NC_000006.12:g.56492424T>G;CLNREVSTAT=criteria_provided,_single_submitter;CLNSIG=Uncertain_significance;CLNVC=single_nucleotide_variant;CLNVCSO=SO:0001483;GENEINFO=DST:667;MC=SO:0001583|missense_variant;ORIGIN=1;Pangolin=ENSG00000151914.20|9:0.0|-27:-0.01
chr6	56492436	864316	T	G	.	.	ALLELEID=851328;CLNDN=Neuropathy,_hereditary_sensory_and_autonomic,_type_VI|Epidermolysis_bullosa_simplex,_autosomal_recessive_2;CLNDISDB=MONDO:MONDO:0013839,MedGen:C3539003,OMIM:614653,Orphanet:ORPHA314381|MONDO:MONDO:0014180,MedGen:C3809470,OMIM:615425,Orphanet:ORPHA412181;CLNHGVS=NC_000006.12:g.56492436T>G;CLNREVSTAT=criteria_provided,_single_submitter;CLNSIG=Uncertain_significance;CLNVC=single_nucleotide_variant;CLNVCSO=SO:0001483;GENEINFO=DST:667;MC=SO:0001627|intron_variant;ORIGIN=1;Pangolin=ENSG00000151914.20|-3:0.01|-39:-0.02
chr6	56492942	969690	C	T	.	.	ALLELEID=954567;CLNDN=Neuropathy,_hereditary_sensory_and_autonomic,_type_VI|Epidermolysis_bullosa_simplex,_autosomal_recessive_2;CLNDISDB=MONDO:MONDO:0013839,MedGen:C3539003,OMIM:614653,Orphanet:ORPHA314381|MONDO:MONDO:0014180,MedGen:C3809470,OMIM:615425,Orphanet:ORPHA412181;CLNHGVS=NC_000006.12:g.56492942C>T;CLNREVSTAT=criteria_provided,_single_submitter;CLNSIG=Uncertain_significance;CLNVC=single_nucleotide_variant;CLNVCSO=SO:0001483;GENEINFO=DST:667;MC=SO:0001583|missense_variant;ORIGIN=1;Pangolin=ENSG00000151914.20|47:0.0|-8:-0.0
chr6	56492947	1046247	A	G	.	.	ALLELEID=1027272;CLNDN=Neuropathy,_hereditary_sensory_and_autonomic,_type_VI|Epidermolysis_bullosa_simplex,_autosomal_recessive_2;CLNDISDB=MONDO:MONDO:0013839,MedGen:C3539003,OMIM:614653,Orphanet:ORPHA314381|MONDO:MONDO:0014180,MedGen:C3809470,OMIM:615425,Orphanet:ORPHA412181;CLNHGVS=NC_000006.12:g.56492947A>G;CLNREVSTAT=criteria_provided,_single_submitter;CLNSIG=Uncertain_significance;CLNVC=single_nucleotide_variant;CLNVCSO=SO:0001483;GENEINFO=DST:667;MC=SO:0001583|missense_variant;ORIGIN=1;Pangolin=ENSG00000151914.20|-20:0.0|-13:-0.0
chr6	56493046	522338	T	C	.	.	AF_ESP=0.00141;AF_EXAC=0.00116;AF_TGP=0.0004;ALLELEID=512908;CLNDN=Neuropathy,_hereditary_sensory_and_autonomic,_type_VI|Epidermolysis_bullosa_simplex,_autosomal_recessive_2;CLNDISDB=MONDO:MONDO:0013839,MedGen:C3539003,OMIM:614653,Orphanet:ORPHA314381|MONDO:MONDO:0014180,MedGen:C3809470,OMIM:615425,Orphanet:ORPHA412181;CLNHGVS=NC_000006.12:g.56493046T>C;CLNREVSTAT=criteria_provided,_conflicting_interpretations;CLNSIG=Conflicting_interpretations_of_pathogenicity;CLNSIGCONF=Likely_benign(1),Uncertain_significance(1);CLNVC=single_nucleotide_variant;CLNVCSO=SO:0001483;GENEINFO=DST:667;MC=SO:0001583|missense_variant;ORIGIN=1;RS=199628430;Pangolin=ENSG00000151914.20|43:0.0|-12:-0.0
chr6	56493058	967876	A	G	.	.	ALLELEID=954569;CLNDN=Neuropathy,_hereditary_sensory_and_autonomic,_type_VI|Epidermolysis_bullosa_simplex,_autosomal_recessive_2;CLNDISDB=MONDO:MONDO:0013839,MedGen:C3539003,OMIM:614653,Orphanet:ORPHA314381|MONDO:MONDO:0014180,MedGen:C3809470,OMIM:615425,Orphanet:ORPHA412181;CLNHGVS=NC_000006.12:g.56493058A>G;CLNREVSTAT=criteria_provided,_single_submitter;CLNSIG=Uncertain_significance;CLNVC=single_nucleotide_variant;CLNVCSO=SO:0001483;GENEINFO=DST:667;MC=SO:0001583|missense_variant;ORIGIN=1;Pangolin=ENSG00000151914.20|31:0.0|-5:-0.0
chr6	56494012	971929	T	C	.	.	ALLELEID=954570;CLNDN=Neuropathy,_hereditary_sensory_and_autonomic,_type_VI|Epidermolysis_bullosa_simplex,_autosomal_recessive_2;CLNDISDB=MONDO:MONDO:0013839,MedGen:C3539003,OMIM:614653,Orphanet:ORPHA314381|MONDO:MONDO:0014180,MedGen:C3809470,OMIM:615425,Orphanet:ORPHA412181;CLNHGVS=NC_000006.12:g.56494012T>C;CLNREVSTAT=criteria_provided,_single_submitter;CLNSIG=Uncertain_significance;CLNVC=single_nucleotide_variant;CLNVCSO=SO:0001483;GENEINFO=DST:667;MC=SO:0001583|missense_variant;ORIGIN=1;Pangolin=ENSG00000151914.20|2:0.02|-2:-0.11
chr6	56494059	966401	T	G	.	.	ALLELEID=954571;CLNDN=Neuropathy,_hereditary_sensory_and_autonomic,_type_VI|Epidermolysis_bullosa_simplex,_autosomal_recessive_2;CLNDISDB=MONDO:MONDO:0013839,MedGen:C3539003,OMIM:614653,Orphanet:ORPHA314381|MONDO:MONDO:0014180,MedGen:C3809470,OMIM:615425,Orphanet:ORPHA412181;CLNHGVS=NC_000006.12:g.56494059T>G;CLNREVSTAT=criteria_provided,_single_submitter;CLNSIG=Uncertain_significance;CLNVC=single_nucleotide_variant;CLNVCSO=SO:0001483;GENEINFO=DST:667;MC=SO:0001583|missense_variant;ORIGIN=1;Pangolin=ENSG00000151914.20|-49:0.01|-2:-0.0
chr6	56494101	969244	C	A	.	.	ALLELEID=954572;CLNDN=Neuropathy,_hereditary_sensory_and_autonomic,_type_VI|Epidermolysis_bullosa_simplex,_autosomal_recessive_2;CLNDISDB=MONDO:MONDO:0013839,MedGen:C3539003,OMIM:614653,Orphanet:ORPHA314381|MONDO:MONDO:0014180,MedGen:C3809470,OMIM:615425,Orphanet:ORPHA412181;CLNHGVS=NC_000006.12:g.56494101C>A;CLNREVSTAT=criteria_provided,_single_submitter;CLNSIG=Uncertain_significance;CLNVC=single_nucleotide_variant;CLNVCSO=SO:0001483;GENEINFO=DST:667;MC=SO:0001583|missense_variant;ORIGIN=1;Pangolin=ENSG00000151914.20|-15:0.0|25:-0.0
chr6	56494122	998870	C	T	.	.	ALLELEID=991574;CLNDN=Neuropathy,_hereditary_sensory_and_autonomic,_type_VI|Epidermolysis_bullosa_simplex,_autosomal_recessive_2;CLNDISDB=MONDO:MONDO:0013839,MedGen:C3539003,OMIM:614653,Orphanet:ORPHA314381|MONDO:MONDO:0014180,MedGen:C3809470,OMIM:615425,Orphanet:ORPHA412181;CLNHGVS=NC_000006.12:g.56494122C>T;CLNREVSTAT=criteria_provided,_single_submitter;CLNSIG=Uncertain_significance;CLNVC=single_nucleotide_variant;CLNVCSO=SO:0001483;GENEINFO=DST:667;MC=SO:0001583|missense_variant;ORIGIN=1;Pangolin=ENSG00000151914.20|36:0.0|0:-0.0
chr6	56494131	1054706	A	G	.	.	ALLELEID=1044214;CLNDN=Neuropathy,_hereditary_sensory_and_autonomic,_type_VI|Epidermolysis_bullosa_simplex,_autosomal_recessive_2;CLNDISDB=MONDO:MONDO:0013839,MedGen:C3539003,OMIM:614653,Orphanet:ORPHA314381|MONDO:MONDO:0014180,MedGen:C3809470,OMIM:615425,Orphanet:ORPHA412181;CLNHGVS=NC_000006.12:g.56494131A>G;CLNREVSTAT=criteria_provided,_single_submitter;CLNSIG=Uncertain_significance;CLNVC=single_nucleotide_variant;CLNVCSO=SO:0001483;GENEINFO=DST:667;MC=SO:0001583|missense_variant;ORIGIN=1;Pangolin=ENSG00000151914.20|45:0.0|-5:-0.0
chr6	56494164	449277	A	G	.	.	ALLELEID=443975;CLNDN=not_specified;CLNDISDB=MedGen:CN169374;CLNHGVS=NC_000006.12:g.56494164A>G;CLNREVSTAT=criteria_provided,_single_submitter;CLNSIG=Uncertain_significance;CLNVC=single_nucleotide_variant;CLNVCSO=SO:0001483;GENEINFO=DST:667;MC=SO:0001583|missense_variant;ORIGIN=1;RS=1554250151;Pangolin=ENSG00000151914.20|31:0.0|16:-0.0
chr6	56497389	1041993	T	G	.	.	ALLELEID=1027273;CLNDN=Neuropathy,_hereditary_sensory_and_autonomic,_type_VI|Epidermolysis_bullosa_simplex,_autosomal_recessive_2;CLNDISDB=MONDO:MONDO:0013839,MedGen:C3539003,OMIM:614653,Orphanet:ORPHA314381|MONDO:MONDO:0014180,MedGen:C3809470,OMIM:615425,Orphanet:ORPHA412181;CLNHGVS=NC_000006.12:g.56497389T>G;CLNREVSTAT=criteria_provided,_single_submitter;CLNSIG=Uncertain_significance;CLNVC=single_nucleotide_variant;CLNVCSO=SO:0001483;GENEINFO=DST:667;MC=SO:0001583|missense_variant;ORIGIN=1;Pangolin=ENSG00000151914.20|-19:0.0|-10:-0.0
chr6	56497401	967819	T	A	.	.	ALLELEID=954573;CLNDN=Neuropathy,_hereditary_sensory_and_autonomic,_type_VI|Epidermolysis_bullosa_simplex,_autosomal_recessive_2;CLNDISDB=MONDO:MONDO:0013839,MedGen:C3539003,OMIM:614653,Orphanet:ORPHA314381|MONDO:MONDO:0014180,MedGen:C3809470,OMIM:615425,Orphanet:ORPHA412181;CLNHGVS=NC_000006.12:g.56497401T>A;CLNREVSTAT=criteria_provided,_single_submitter;CLNSIG=Uncertain_significance;CLNVC=single_nucleotide_variant;CLNVCSO=SO:0001483;GENEINFO=DST:667;MC=SO:0001583|missense_variant;ORIGIN=1;Pangolin=ENSG00000151914.20|-22:0.0|-22:-0.0
chr6	56497428	1026553	G	A	.	.	ALLELEID=1006723;CLNDN=Neuropathy,_hereditary_sensory_and_autonomic,_type_VI|Epidermolysis_bullosa_simplex,_autosomal_recessive_2;CLNDISDB=MONDO:MONDO:0013839,MedGen:C3539003,OMIM:614653,Orphanet:ORPHA314381|MONDO:MONDO:0014180,MedGen:C3809470,OMIM:615425,Orphanet:ORPHA412181;CLNHGVS=NC_000006.12:g.56497428G>A;CLNREVSTAT=criteria_provided,_single_submitter;CLNSIG=Uncertain_significance;CLNVC=single_nucleotide_variant;CLNVCSO=SO:0001483;GENEINFO=DST:667;MC=SO:0001583|missense_variant;ORIGIN=1;Pangolin=ENSG00000151914.20|-49:0.0|-9:-0.0
chr6	56497483	646419	C	G	.	.	ALLELEID=635020;CLNDN=Neuropathy,_hereditary_sensory_and_autonomic,_type_VI|Epidermolysis_bullosa_simplex,_autosomal_recessive_2;CLNDISDB=MONDO:MONDO:0013839,MedGen:C3539003,OMIM:614653,Orphanet:ORPHA314381|MONDO:MONDO:0014180,MedGen:C3809470,OMIM:615425,Orphanet:ORPHA412181;CLNHGVS=NC_000006.12:g.56497483C>G;CLNREVSTAT=criteria_provided,_single_submitter;CLNSIG=Uncertain_significance;CLNVC=single_nucleotide_variant;CLNVCSO=SO:0001483;GENEINFO=DST:667;MC=SO:0001583|missense_variant;ORIGIN=1;RS=944605347;Pangolin=ENSG00000151914.20|-3:0.0|24:-0.0
chr6	56497489	967880	C	T	.	.	ALLELEID=954574;CLNDN=Neuropathy,_hereditary_sensory_and_autonomic,_type_VI|Epidermolysis_bullosa_simplex,_autosomal_recessive_2;CLNDISDB=MONDO:MONDO:0013839,MedGen:C3539003,OMIM:614653,Orphanet:ORPHA314381|MONDO:MONDO:0014180,MedGen:C3809470,OMIM:615425,Orphanet:ORPHA412181;CLNHGVS=NC_000006.12:g.56497489C>T;CLNREVSTAT=criteria_provided,_single_submitter;CLNSIG=Uncertain_significance;CLNVC=single_nucleotide_variant;CLNVCSO=SO:0001483;GENEINFO=DST:667;MC=SO:0001583|missense_variant;ORIGIN=1;Pangolin=ENSG00000151914.20|23:0.0|18:-0.0
chr6	56497495	1039648	G	A	.	.	ALLELEID=1027274;CLNDN=Neuropathy,_hereditary_sensory_and_autonomic,_type_VI|Epidermolysis_bullosa_simplex,_autosomal_recessive_2;CLNDISDB=MONDO:MONDO:0013839,MedGen:C3539003,OMIM:614653,Orphanet:ORPHA314381|MONDO:MONDO:0014180,MedGen:C3809470,OMIM:615425,Orphanet:ORPHA412181;CLNHGVS=NC_000006.12:g.56497495G>A;CLNREVSTAT=criteria_provided,_single_submitter;CLNSIG=Uncertain_significance;CLNVC=single_nucleotide_variant;CLNVCSO=SO:0001483;GENEINFO=DST:667;MC=SO:0001583|missense_variant;ORIGIN=1;Pangolin=ENSG00000151914.20|12:0.0|5:-0.0
chr6	56497512	1008980	A	T	.	.	ALLELEID=991575;CLNDN=Neuropathy,_hereditary_sensory_and_autonomic,_type_VI|Epidermolysis_bullosa_simplex,_autosomal_recessive_2;CLNDISDB=MONDO:MONDO:0013839,MedGen:C3539003,OMIM:614653,Orphanet:ORPHA314381|MONDO:MONDO:0014180,MedGen:C3809470,OMIM:615425,Orphanet:ORPHA412181;CLNHGVS=NC_000006.12:g.56497512A>T;CLNREVSTAT=criteria_provided,_single_submitter;CLNSIG=Uncertain_significance;CLNVC=single_nucleotide_variant;CLNVCSO=SO:0001483;GENEINFO=DST:667;MC=SO:0001627|intron_variant;ORIGIN=1;Pangolin=ENSG00000151914.20|-2:0.04|-5:-0.03
chr6	56497856	969805	C	G	.	.	ALLELEID=954575;CLNDN=Neuropathy,_hereditary_sensory_and_autonomic,_type_VI|Epidermolysis_bullosa_simplex,_autosomal_recessive_2;CLNDISDB=MONDO:MONDO:0013839,MedGen:C3539003,OMIM:614653,Orphanet:ORPHA314381|MONDO:MONDO:0014180,MedGen:C3809470,OMIM:615425,Orphanet:ORPHA412181;CLNHGVS=NC_000006.12:g.56497856C>G;CLNREVSTAT=criteria_provided,_single_submitter;CLNSIG=Uncertain_significance;CLNVC=single_nucleotide_variant;CLNVCSO=SO:0001483;GENEINFO=DST:667;MC=SO:0001583|missense_variant;ORIGIN=1;Pangolin=ENSG00000151914.20|-4:0.08|0:-0.01
chr6	56497920	964968	C	T	.	.	ALLELEID=954577;CLNDN=Neuropathy,_hereditary_sensory_and_autonomic,_type_VI|Epidermolysis_bullosa_simplex,_autosomal_recessive_2;CLNDISDB=MONDO:MONDO:0013839,MedGen:C3539003,OMIM:614653,Orphanet:ORPHA314381|MONDO:MONDO:0014180,MedGen:C3809470,OMIM:615425,Orphanet:ORPHA412181;CLNHGVS=NC_000006.12:g.56497920C>T;CLNREVSTAT=criteria_provided,_single_submitter;CLNSIG=Uncertain_significance;CLNVC=single_nucleotide_variant;CLNVCSO=SO:0001483;GENEINFO=DST:667;MC=SO:0001583|missense_variant;ORIGIN=1;Pangolin=ENSG00000151914.20|-27:0.0|48:-0.0
chr6	56497921	970485	G	A	.	.	ALLELEID=954578;CLNDN=Neuropathy,_hereditary_sensory_and_autonomic,_type_VI|Epidermolysis_bullosa_simplex,_autosomal_recessive_2;CLNDISDB=MONDO:MONDO:0013839,MedGen:C3539003,OMIM:614653,Orphanet:ORPHA314381|MONDO:MONDO:0014180,MedGen:C3809470,OMIM:615425,Orphanet:ORPHA412181;CLNHGVS=NC_000006.12:g.56497921G>A;CLNREVSTAT=criteria_provided,_single_submitter;CLNSIG=Uncertain_significance;CLNVC=single_nucleotide_variant;CLNVCSO=SO:0001483;GENEINFO=DST:667;MC=SO:0001583|missense_variant;ORIGIN=1;Pangolin=ENSG00000151914.20|13:0.0|47:-0.0
chr6	56497924	1055096	G	T	.	.	ALLELEID=1044215;CLNDN=Neuropathy,_hereditary_sensory_and_autonomic,_type_VI|Epidermolysis_bullosa_simplex,_autosomal_recessive_2;CLNDISDB=MONDO:MONDO:0013839,MedGen:C3539003,OMIM:614653,Orphanet:ORPHA314381|MONDO:MONDO:0014180,MedGen:C3809470,OMIM:615425,Orphanet:ORPHA412181;CLNHGVS=NC_000006.12:g.56497924G>T;CLNREVSTAT=criteria_provided,_single_submitter;CLNSIG=Uncertain_significance;CLNVC=single_nucleotide_variant;CLNVCSO=SO:0001483;GENEINFO=DST:667;MC=SO:0001583|missense_variant;ORIGIN=1;Pangolin=ENSG00000151914.20|-31:0.0|49:-0.0
chr6	56497926	968493	T	C	.	.	ALLELEID=954579;CLNDN=Neuropathy,_hereditary_sensory_and_autonomic,_type_VI|Epidermolysis_bullosa_simplex,_autosomal_recessive_2;CLNDISDB=MONDO:MONDO:0013839,MedGen:C3539003,OMIM:614653,Orphanet:ORPHA314381|MONDO:MONDO:0014180,MedGen:C3809470,OMIM:615425,Orphanet:ORPHA412181;CLNHGVS=NC_000006.12:g.56497926T>C;CLNREVSTAT=criteria_provided,_single_submitter;CLNSIG=Uncertain_significance;CLNVC=single_nucleotide_variant;CLNVCSO=SO:0001483;GENEINFO=DST:667;MC=SO:0001583|missense_variant;ORIGIN=1;Pangolin=ENSG00000151914.20|47:0.0|8:-0.0
chr6	56497972	1055234	C	A	.	.	ALLELEID=1044216;CLNDN=Neuropathy,_hereditary_sensory_and_autonomic,_type_VI|Epidermolysis_bullosa_simplex,_autosomal_recessive_2;CLNDISDB=MONDO:MONDO:0013839,MedGen:C3539003,OMIM:614653,Orphanet:ORPHA314381|MONDO:MONDO:0014180,MedGen:C3809470,OMIM:615425,Orphanet:ORPHA412181;CLNHGVS=NC_000006.12:g.56497972C>A;CLNREVSTAT=criteria_provided,_single_submitter;CLNSIG=Uncertain_significance;CLNVC=single_nucleotide_variant;CLNVCSO=SO:0001483;GENEINFO=DST:667;MC=SO:0001583|missense_variant;ORIGIN=1;Pangolin=ENSG00000151914.20|-20:0.0|-4:-0.0
chr6	56498008	1041582	C	T	.	.	ALLELEID=1027275;CLNDN=Neuropathy,_hereditary_sensory_and_autonomic,_type_VI|Epidermolysis_bullosa_simplex,_autosomal_recessive_2;CLNDISDB=MONDO:MONDO:0013839,MedGen:C3539003,OMIM:614653,Orphanet:ORPHA314381|MONDO:MONDO:0014180,MedGen:C3809470,OMIM:615425,Orphanet:ORPHA412181;CLNHGVS=NC_000006.12:g.56498008C>T;CLNREVSTAT=criteria_provided,_single_submitter;CLNSIG=Uncertain_significance;CLNVC=single_nucleotide_variant;CLNVCSO=SO:0001483;GENEINFO=DST:667;MC=SO:0001583|missense_variant;ORIGIN=1;Pangolin=ENSG00000151914.20|45:0.0|45:-0.0
chr6	56501076	1011449	G	A	.	.	ALLELEID=991576;CLNDN=Neuropathy,_hereditary_sensory_and_autonomic,_type_VI|Epidermolysis_bullosa_simplex,_autosomal_recessive_2;CLNDISDB=MONDO:MONDO:0013839,MedGen:C3539003,OMIM:614653,Orphanet:ORPHA314381|MONDO:MONDO:0014180,MedGen:C3809470,OMIM:615425,Orphanet:ORPHA412181;CLNHGVS=NC_000006.12:g.56501076G>A;CLNREVSTAT=criteria_provided,_single_submitter;CLNSIG=Uncertain_significance;CLNVC=single_nucleotide_variant;CLNVCSO=SO:0001483;GENEINFO=DST:667;MC=SO:0001627|intron_variant;ORIGIN=1;Pangolin=ENSG00000151914.20|0:0.0|4:-0.01
chr6	56501118	968108	C	T	.	.	ALLELEID=954580;CLNDN=Neuropathy,_hereditary_sensory_and_autonomic,_type_VI|Epidermolysis_bullosa_simplex,_autosomal_recessive_2;CLNDISDB=MONDO:MONDO:0013839,MedGen:C3539003,OMIM:614653,Orphanet:ORPHA314381|MONDO:MONDO:0014180,MedGen:C3809470,OMIM:615425,Orphanet:ORPHA412181;CLNHGVS=NC_000006.12:g.56501118C>T;CLNREVSTAT=criteria_provided,_single_submitter;CLNSIG=Uncertain_significance;CLNVC=single_nucleotide_variant;CLNVCSO=SO:0001483;GENEINFO=DST:667;MC=SO:0001583|missense_variant;ORIGIN=1;Pangolin=ENSG00000151914.20|-38:0.0|-38:-0.0
chr6	56501134	966450	C	A	.	.	ALLELEID=954581;CLNDN=Neuropathy,_hereditary_sensory_and_autonomic,_type_VI|Epidermolysis_bullosa_simplex,_autosomal_recessive_2;CLNDISDB=MONDO:MONDO:0013839,MedGen:C3539003,OMIM:614653,Orphanet:ORPHA314381|MONDO:MONDO:0014180,MedGen:C3809470,OMIM:615425,Orphanet:ORPHA412181;CLNHGVS=NC_000006.12:g.56501134C>A;CLNREVSTAT=criteria_provided,_single_submitter;CLNSIG=Uncertain_significance;CLNVC=single_nucleotide_variant;CLNVCSO=SO:0001483;GENEINFO=DST:667;MC=SO:0001583|missense_variant;ORIGIN=1;Pangolin=ENSG00000151914.20|8:0.0|-5:-0.0
chr6	56501154	969915	C	T	.	.	ALLELEID=954582;CLNDN=Neuropathy,_hereditary_sensory_and_autonomic,_type_VI|Epidermolysis_bullosa_simplex,_autosomal_recessive_2;CLNDISDB=MONDO:MONDO:0013839,MedGen:C3539003,OMIM:614653,Orphanet:ORPHA314381|MONDO:MONDO:0014180,MedGen:C3809470,OMIM:615425,Orphanet:ORPHA412181;CLNHGVS=NC_000006.12:g.56501154C>T;CLNREVSTAT=criteria_provided,_single_submitter;CLNSIG=Uncertain_significance;CLNVC=single_nucleotide_variant;CLNVCSO=SO:0001483;GENEINFO=DST:667;MC=SO:0001583|missense_variant;ORIGIN=1;Pangolin=ENSG00000151914.20|-25:0.0|-12:-0.0
chr6	56501156	1025768	G	C	.	.	ALLELEID=1006724;CLNDN=Neuropathy,_hereditary_sensory_and_autonomic,_type_VI|Epidermolysis_bullosa_simplex,_autosomal_recessive_2;CLNDISDB=MONDO:MONDO:0013839,MedGen:C3539003,OMIM:614653,Orphanet:ORPHA314381|MONDO:MONDO:0014180,MedGen:C3809470,OMIM:615425,Orphanet:ORPHA412181;CLNHGVS=NC_000006.12:g.56501156G>C;CLNREVSTAT=criteria_provided,_single_submitter;CLNSIG=Uncertain_significance;CLNVC=single_nucleotide_variant;CLNVCSO=SO:0001483;GENEINFO=DST:667;MC=SO:0001583|missense_variant;ORIGIN=1;Pangolin=ENSG00000151914.20|-1:0.0|-14:-0.0
chr6	56501571	1006260	C	T	.	.	ALLELEID=991577;CLNDN=Neuropathy,_hereditary_sensory_and_autonomic,_type_VI|Epidermolysis_bullosa_simplex,_autosomal_recessive_2;CLNDISDB=MONDO:MONDO:0013839,MedGen:C3539003,OMIM:614653,Orphanet:ORPHA314381|MONDO:MONDO:0014180,MedGen:C3809470,OMIM:615425,Orphanet:ORPHA412181;CLNHGVS=NC_000006.12:g.56501571C>T;CLNREVSTAT=criteria_provided,_single_submitter;CLNSIG=Uncertain_significance;CLNVC=single_nucleotide_variant;CLNVCSO=SO:0001483;GENEINFO=DST:667;MC=SO:0001583|missense_variant;ORIGIN=1;Pangolin=ENSG00000151914.20|-2:0.0|-24:-0.0
chr6	56501604	656895	C	G	.	.	AF_ESP=0.00034;AF_EXAC=0.0002;ALLELEID=635021;CLNDN=Neuropathy,_hereditary_sensory_and_autonomic,_type_VI|Epidermolysis_bullosa_simplex,_autosomal_recessive_2;CLNDISDB=MONDO:MONDO:0013839,MedGen:C3539003,OMIM:614653,Orphanet:ORPHA314381|MONDO:MONDO:0014180,MedGen:C3809470,OMIM:615425,Orphanet:ORPHA412181;CLNHGVS=NC_000006.12:g.56501604C>G;CLNREVSTAT=criteria_provided,_single_submitter;CLNSIG=Uncertain_significance;CLNVC=single_nucleotide_variant;CLNVCSO=SO:0001483;GENEINFO=DST:667;MC=SO:0001583|missense_variant;ORIGIN=1;RS=199549741;Pangolin=ENSG00000151914.20|1:0.0|-1:-0.0
chr6	56501630	965754	G	A	.	.	ALLELEID=954583;CLNDN=Neuropathy,_hereditary_sensory_and_autonomic,_type_VI|Epidermolysis_bullosa_simplex,_autosomal_recessive_2;CLNDISDB=MONDO:MONDO:0013839,MedGen:C3539003,OMIM:614653,Orphanet:ORPHA314381|MONDO:MONDO:0014180,MedGen:C3809470,OMIM:615425,Orphanet:ORPHA412181;CLNHGVS=NC_000006.12:g.56501630G>A;CLNREVSTAT=criteria_provided,_single_submitter;CLNSIG=Uncertain_significance;CLNVC=single_nucleotide_variant;CLNVCSO=SO:0001483;GENEINFO=DST:667;MC=SO:0001583|missense_variant;ORIGIN=1;Pangolin=ENSG00000151914.20|-12:0.0|36:-0.0
chr6	56501630	972157	G	C	.	.	ALLELEID=954584;CLNDN=Neuropathy,_hereditary_sensory_and_autonomic,_type_VI|Epidermolysis_bullosa_simplex,_autosomal_recessive_2;CLNDISDB=MONDO:MONDO:0013839,MedGen:C3539003,OMIM:614653,Orphanet:ORPHA314381|MONDO:MONDO:0014180,MedGen:C3809470,OMIM:615425,Orphanet:ORPHA412181;CLNHGVS=NC_000006.12:g.56501630G>C;CLNREVSTAT=criteria_provided,_single_submitter;CLNSIG=Uncertain_significance;CLNVC=single_nucleotide_variant;CLNVCSO=SO:0001483;GENEINFO=DST:667;MC=SO:0001583|missense_variant;ORIGIN=1;Pangolin=ENSG00000151914.20|1:0.0|2:-0.0
chr6	56501656	1027080	A	G	.	.	ALLELEID=1006725;CLNDN=Neuropathy,_hereditary_sensory_and_autonomic,_type_VI|Epidermolysis_bullosa_simplex,_autosomal_recessive_2;CLNDISDB=MONDO:MONDO:0013839,MedGen:C3539003,OMIM:614653,Orphanet:ORPHA314381|MONDO:MONDO:0014180,MedGen:C3809470,OMIM:615425,Orphanet:ORPHA412181;CLNHGVS=NC_000006.12:g.56501656A>G;CLNREVSTAT=criteria_provided,_single_submitter;CLNSIG=Uncertain_significance;CLNVC=single_nucleotide_variant;CLNVCSO=SO:0001483;GENEINFO=DST:667;MC=SO:0001583|missense_variant;ORIGIN=1;Pangolin=ENSG00000151914.20|10:0.0|37:-0.0
chr6	56504010	970306	A	G	.	.	ALLELEID=954585;CLNDN=Neuropathy,_hereditary_sensory_and_autonomic,_type_VI|Epidermolysis_bullosa_simplex,_autosomal_recessive_2;CLNDISDB=MONDO:MONDO:0013839,MedGen:C3539003,OMIM:614653,Orphanet:ORPHA314381|MONDO:MONDO:0014180,MedGen:C3809470,OMIM:615425,Orphanet:ORPHA412181;CLNHGVS=NC_000006.12:g.56504010A>G;CLNREVSTAT=criteria_provided,_single_submitter;CLNSIG=Uncertain_significance;CLNVC=single_nucleotide_variant;CLNVCSO=SO:0001483;GENEINFO=DST:667;MC=SO:0001583|missense_variant;ORIGIN=1;Pangolin=ENSG00000151914.20|24:0.0|-13:-0.0
chr6	56504025	1022547	G	A	.	.	ALLELEID=1006726;CLNDN=Neuropathy,_hereditary_sensory_and_autonomic,_type_VI|Epidermolysis_bullosa_simplex,_autosomal_recessive_2;CLNDISDB=MONDO:MONDO:0013839,MedGen:C3539003,OMIM:614653,Orphanet:ORPHA314381|MONDO:MONDO:0014180,MedGen:C3809470,OMIM:615425,Orphanet:ORPHA412181;CLNHGVS=NC_000006.12:g.56504025G>A;CLNREVSTAT=criteria_provided,_single_submitter;CLNSIG=Uncertain_significance;CLNVC=single_nucleotide_variant;CLNVCSO=SO:0001483;GENEINFO=DST:667;MC=SO:0001583|missense_variant;ORIGIN=1;Pangolin=ENSG00000151914.20|-28:0.0|9:-0.01
chr6	56504097	965019	G	A	.	.	ALLELEID=954586;CLNDN=Moyamoya_angiopathy|Neuropathy,_hereditary_sensory_and_autonomic,_type_VI|Epidermolysis_bullosa_simplex,_autosomal_recessive_2;CLNDISDB=.|MONDO:MONDO:0013839,MedGen:C3539003,OMIM:614653,Orphanet:ORPHA314381|MONDO:MONDO:0014180,MedGen:C3809470,OMIM:615425,Orphanet:ORPHA412181;CLNHGVS=NC_000006.12:g.56504097G>A;CLNREVSTAT=criteria_provided,_single_submitter;CLNSIG=Uncertain_significance;CLNVC=single_nucleotide_variant;CLNVCSO=SO:0001483;GENEINFO=DST:667;MC=SO:0001583|missense_variant;ORIGIN=33;Pangolin=ENSG00000151914.20|2:0.0|1:-0.0
chr6	56506454	970820	C	A	.	.	ALLELEID=954587;CLNDN=Neuropathy,_hereditary_sensory_and_autonomic,_type_VI|Epidermolysis_bullosa_simplex,_autosomal_recessive_2;CLNDISDB=MONDO:MONDO:0013839,MedGen:C3539003,OMIM:614653,Orphanet:ORPHA314381|MONDO:MONDO:0014180,MedGen:C3809470,OMIM:615425,Orphanet:ORPHA412181;CLNHGVS=NC_000006.12:g.56506454C>A;CLNREVSTAT=criteria_provided,_single_submitter;CLNSIG=Uncertain_significance;CLNVC=single_nucleotide_variant;CLNVCSO=SO:0001483;GENEINFO=DST:667;MC=SO:0001583|missense_variant;ORIGIN=1;Pangolin=ENSG00000151914.20|-11:0.0|-8:-0.0
chr6	56506501	970875	C	T	.	.	ALLELEID=954588;CLNDN=Neuropathy,_hereditary_sensory_and_autonomic,_type_VI|Epidermolysis_bullosa_simplex,_autosomal_recessive_2;CLNDISDB=MONDO:MONDO:0013839,MedGen:C3539003,OMIM:614653,Orphanet:ORPHA314381|MONDO:MONDO:0014180,MedGen:C3809470,OMIM:615425,Orphanet:ORPHA412181;CLNHGVS=NC_000006.12:g.56506501C>T;CLNREVSTAT=criteria_provided,_single_submitter;CLNSIG=Uncertain_significance;CLNVC=single_nucleotide_variant;CLNVCSO=SO:0001483;GENEINFO=DST:667;MC=SO:0001583|missense_variant;ORIGIN=1;Pangolin=ENSG00000151914.20|-2:0.0|12:-0.01
chr6	56506515	972436	T	C	.	.	ALLELEID=954589;CLNDN=Neuropathy,_hereditary_sensory_and_autonomic,_type_VI|Epidermolysis_bullosa_simplex,_autosomal_recessive_2;CLNDISDB=MONDO:MONDO:0013839,MedGen:C3539003,OMIM:614653,Orphanet:ORPHA314381|MONDO:MONDO:0014180,MedGen:C3809470,OMIM:615425,Orphanet:ORPHA412181;CLNHGVS=NC_000006.12:g.56506515T>C;CLNREVSTAT=criteria_provided,_single_submitter;CLNSIG=Uncertain_significance;CLNVC=single_nucleotide_variant;CLNVCSO=SO:0001483;GENEINFO=DST:667;MC=SO:0001819|synonymous_variant;ORIGIN=1;Pangolin=ENSG00000151914.20|-1:0.05|-2:-0.02
chr6	56506673	998565	T	C	.	.	ALLELEID=991578;CLNDN=Neuropathy,_hereditary_sensory_and_autonomic,_type_VI|Epidermolysis_bullosa_simplex,_autosomal_recessive_2;CLNDISDB=MONDO:MONDO:0013839,MedGen:C3539003,OMIM:614653,Orphanet:ORPHA314381|MONDO:MONDO:0014180,MedGen:C3809470,OMIM:615425,Orphanet:ORPHA412181;CLNHGVS=NC_000006.12:g.56506673T>C;CLNREVSTAT=criteria_provided,_single_submitter;CLNSIG=Uncertain_significance;CLNVC=single_nucleotide_variant;CLNVCSO=SO:0001483;GENEINFO=DST:667;MC=SO:0001583|missense_variant;ORIGIN=1;Pangolin=ENSG00000151914.20|-6:0.0|-3:-0.0
chr6	56506683	1019674	T	C	.	.	ALLELEID=1006727;CLNDN=Neuropathy,_hereditary_sensory_and_autonomic,_type_VI|Epidermolysis_bullosa_simplex,_autosomal_recessive_2;CLNDISDB=MONDO:MONDO:0013839,MedGen:C3539003,OMIM:614653,Orphanet:ORPHA314381|MONDO:MONDO:0014180,MedGen:C3809470,OMIM:615425,Orphanet:ORPHA412181;CLNHGVS=NC_000006.12:g.56506683T>C;CLNREVSTAT=criteria_provided,_single_submitter;CLNSIG=Uncertain_significance;CLNVC=single_nucleotide_variant;CLNVCSO=SO:0001483;GENEINFO=DST:667;MC=SO:0001583|missense_variant;ORIGIN=1;Pangolin=ENSG00000151914.20|49:0.0|-16:-0.01
chr6	56506735	1044264	G	C	.	.	ALLELEID=1027276;CLNDN=Neuropathy,_hereditary_sensory_and_autonomic,_type_VI|Epidermolysis_bullosa_simplex,_autosomal_recessive_2;CLNDISDB=MONDO:MONDO:0013839,MedGen:C3539003,OMIM:614653,Orphanet:ORPHA314381|MONDO:MONDO:0014180,MedGen:C3809470,OMIM:615425,Orphanet:ORPHA412181;CLNHGVS=NC_000006.12:g.56506735G>C;CLNREVSTAT=criteria_provided,_single_submitter;CLNSIG=Uncertain_significance;CLNVC=single_nucleotide_variant;CLNVCSO=SO:0001483;GENEINFO=DST:667;MC=SO:0001583|missense_variant;ORIGIN=1;Pangolin=ENSG00000151914.20|1:0.07|-3:-0.0
chr6	56506757	967820	C	A	.	.	ALLELEID=954590;CLNDN=Neuropathy,_hereditary_sensory_and_autonomic,_type_VI|Epidermolysis_bullosa_simplex,_autosomal_recessive_2;CLNDISDB=MONDO:MONDO:0013839,MedGen:C3539003,OMIM:614653,Orphanet:ORPHA314381|MONDO:MONDO:0014180,MedGen:C3809470,OMIM:615425,Orphanet:ORPHA412181;CLNHGVS=NC_000006.12:g.56506757C>A;CLNREVSTAT=criteria_provided,_single_submitter;CLNSIG=Uncertain_significance;CLNVC=single_nucleotide_variant;CLNVCSO=SO:0001483;GENEINFO=DST:667;MC=SO:0001583|missense_variant;ORIGIN=1;Pangolin=ENSG00000151914.20|-26:0.0|32:-0.0
chr6	56508530	809951	T	A	.	.	ALLELEID=795877;CLNDN=not_provided;CLNDISDB=MedGen:CN517202;CLNHGVS=NC_000006.12:g.56508530T>A;CLNREVSTAT=criteria_provided,_single_submitter;CLNSIG=Uncertain_significance;CLNVC=single_nucleotide_variant;CLNVCSO=SO:0001483;GENEINFO=DST:667;MC=SO:0001583|missense_variant;ORIGIN=1;RS=1583469392;Pangolin=ENSG00000151914.20|2:0.01|48:-0.0
chr6	56508555	1017739	C	T	.	.	ALLELEID=1006728;CLNDN=Neuropathy,_hereditary_sensory_and_autonomic,_type_VI|Epidermolysis_bullosa_simplex,_autosomal_recessive_2;CLNDISDB=MONDO:MONDO:0013839,MedGen:C3539003,OMIM:614653,Orphanet:ORPHA314381|MONDO:MONDO:0014180,MedGen:C3809470,OMIM:615425,Orphanet:ORPHA412181;CLNHGVS=NC_000006.12:g.56508555C>T;CLNREVSTAT=criteria_provided,_single_submitter;CLNSIG=Uncertain_significance;CLNVC=single_nucleotide_variant;CLNVCSO=SO:0001483;GENEINFO=DST:667;MC=SO:0001583|missense_variant;ORIGIN=1;Pangolin=ENSG00000151914.20|-26:0.0|-26:-0.0
chr6	56508558	964859	C	T	.	.	ALLELEID=954591;CLNDN=Neuropathy,_hereditary_sensory_and_autonomic,_type_VI|Epidermolysis_bullosa_simplex,_autosomal_recessive_2;CLNDISDB=MONDO:MONDO:0013839,MedGen:C3539003,OMIM:614653,Orphanet:ORPHA314381|MONDO:MONDO:0014180,MedGen:C3809470,OMIM:615425,Orphanet:ORPHA412181;CLNHGVS=NC_000006.12:g.56508558C>T;CLNREVSTAT=criteria_provided,_single_submitter;CLNSIG=Uncertain_significance;CLNVC=single_nucleotide_variant;CLNVCSO=SO:0001483;GENEINFO=DST:667;MC=SO:0001583|missense_variant;ORIGIN=1;Pangolin=ENSG00000151914.20|50:0.0|-29:-0.0
chr6	56508590	970979	C	T	.	.	ALLELEID=954592;CLNDN=Neuropathy,_hereditary_sensory_and_autonomic,_type_VI|Epidermolysis_bullosa_simplex,_autosomal_recessive_2;CLNDISDB=MONDO:MONDO:0013839,MedGen:C3539003,OMIM:614653,Orphanet:ORPHA314381|MONDO:MONDO:0014180,MedGen:C3809470,OMIM:615425,Orphanet:ORPHA412181;CLNHGVS=NC_000006.12:g.56508590C>T;CLNREVSTAT=criteria_provided,_single_submitter;CLNSIG=Uncertain_significance;CLNVC=single_nucleotide_variant;CLNVCSO=SO:0001483;GENEINFO=DST:667;MC=SO:0001583|missense_variant;ORIGIN=1;Pangolin=ENSG00000151914.20|-2:0.01|18:-0.0
chr6	56508633	1063693	T	A	.	.	ALLELEID=1044217;CLNDN=Neuropathy,_hereditary_sensory_and_autonomic,_type_VI|Epidermolysis_bullosa_simplex,_autosomal_recessive_2;CLNDISDB=MONDO:MONDO:0013839,MedGen:C3539003,OMIM:614653,Orphanet:ORPHA314381|MONDO:MONDO:0014180,MedGen:C3809470,OMIM:615425,Orphanet:ORPHA412181;CLNHGVS=NC_000006.12:g.56508633T>A;CLNREVSTAT=criteria_provided,_single_submitter;CLNSIG=Uncertain_significance;CLNVC=single_nucleotide_variant;CLNVCSO=SO:0001483;GENEINFO=DST:667;MC=SO:0001583|missense_variant;ORIGIN=1;Pangolin=ENSG00000151914.20|-13:0.01|-48:-0.0
chr6	56508660	1003057	G	C	.	.	ALLELEID=991579;CLNDN=Neuropathy,_hereditary_sensory_and_autonomic,_type_VI|Epidermolysis_bullosa_simplex,_autosomal_recessive_2;CLNDISDB=MONDO:MONDO:0013839,MedGen:C3539003,OMIM:614653,Orphanet:ORPHA314381|MONDO:MONDO:0014180,MedGen:C3809470,OMIM:615425,Orphanet:ORPHA412181;CLNHGVS=NC_000006.12:g.56508660G>C;CLNREVSTAT=criteria_provided,_single_submitter;CLNSIG=Uncertain_significance;CLNVC=single_nucleotide_variant;CLNVCSO=SO:0001483;GENEINFO=DST:667;MC=SO:0001583|missense_variant;ORIGIN=1;Pangolin=ENSG00000151914.20|1:0.0|-16:-0.0
chr6	56509645	1026188	T	C	.	.	ALLELEID=1006729;CLNDN=Neuropathy,_hereditary_sensory_and_autonomic,_type_VI|Epidermolysis_bullosa_simplex,_autosomal_recessive_2;CLNDISDB=MONDO:MONDO:0013839,MedGen:C3539003,OMIM:614653,Orphanet:ORPHA314381|MONDO:MONDO:0014180,MedGen:C3809470,OMIM:615425,Orphanet:ORPHA412181;CLNHGVS=NC_000006.12:g.56509645T>C;CLNREVSTAT=criteria_provided,_single_submitter;CLNSIG=Uncertain_significance;CLNVC=single_nucleotide_variant;CLNVCSO=SO:0001483;GENEINFO=DST:667;MC=SO:0001583|missense_variant;ORIGIN=1;Pangolin=ENSG00000151914.20|-3:0.0|-3:-0.01
chr6	56509716	964966	T	C	.	.	ALLELEID=954593;CLNDN=Neuropathy,_hereditary_sensory_and_autonomic,_type_VI|Epidermolysis_bullosa_simplex,_autosomal_recessive_2;CLNDISDB=MONDO:MONDO:0013839,MedGen:C3539003,OMIM:614653,Orphanet:ORPHA314381|MONDO:MONDO:0014180,MedGen:C3809470,OMIM:615425,Orphanet:ORPHA412181;CLNHGVS=NC_000006.12:g.56509716T>C;CLNREVSTAT=criteria_provided,_single_submitter;CLNSIG=Uncertain_significance;CLNVC=single_nucleotide_variant;CLNVCSO=SO:0001483;GENEINFO=DST:667;MC=SO:0001583|missense_variant;ORIGIN=1;Pangolin=ENSG00000151914.20|33:0.0|3:-0.01
chr6	56509737	1000845	A	G	.	.	ALLELEID=991580;CLNDN=Neuropathy,_hereditary_sensory_and_autonomic,_type_VI|Epidermolysis_bullosa_simplex,_autosomal_recessive_2;CLNDISDB=MONDO:MONDO:0013839,MedGen:C3539003,OMIM:614653,Orphanet:ORPHA314381|MONDO:MONDO:0014180,MedGen:C3809470,OMIM:615425,Orphanet:ORPHA412181;CLNHGVS=NC_000006.12:g.56509737A>G;CLNREVSTAT=criteria_provided,_single_submitter;CLNSIG=Uncertain_significance;CLNVC=single_nucleotide_variant;CLNVCSO=SO:0001483;GENEINFO=DST:667;MC=SO:0001583|missense_variant;ORIGIN=1;Pangolin=ENSG00000151914.20|-18:0.0|12:-0.0
chr6	56509746	967659	G	A	.	.	ALLELEID=954594;CLNDN=Neuropathy,_hereditary_sensory_and_autonomic,_type_VI|Epidermolysis_bullosa_simplex,_autosomal_recessive_2;CLNDISDB=MONDO:MONDO:0013839,MedGen:C3539003,OMIM:614653,Orphanet:ORPHA314381|MONDO:MONDO:0014180,MedGen:C3809470,OMIM:615425,Orphanet:ORPHA412181;CLNHGVS=NC_000006.12:g.56509746G>A;CLNREVSTAT=criteria_provided,_single_submitter;CLNSIG=Uncertain_significance;CLNVC=single_nucleotide_variant;CLNVCSO=SO:0001483;GENEINFO=DST:667;MC=SO:0001583|missense_variant;ORIGIN=1;Pangolin=ENSG00000151914.20|3:0.05|45:-0.01
chr6	56509764	965700	C	A	.	.	ALLELEID=954595;CLNDN=Neuropathy,_hereditary_sensory_and_autonomic,_type_VI|Epidermolysis_bullosa_simplex,_autosomal_recessive_2;CLNDISDB=MONDO:MONDO:0013839,MedGen:C3539003,OMIM:614653,Orphanet:ORPHA314381|MONDO:MONDO:0014180,MedGen:C3809470,OMIM:615425,Orphanet:ORPHA412181;CLNHGVS=NC_000006.12:g.56509764C>A;CLNREVSTAT=criteria_provided,_single_submitter;CLNSIG=Uncertain_significance;CLNVC=single_nucleotide_variant;CLNVCSO=SO:0001483;GENEINFO=DST:667;MC=SO:0001583|missense_variant;ORIGIN=1;Pangolin=ENSG00000151914.20|-15:0.0|27:-0.0
chr6	56509771	1046507	G	C	.	.	ALLELEID=1027277;CLNDN=Neuropathy,_hereditary_sensory_and_autonomic,_type_VI|Epidermolysis_bullosa_simplex,_autosomal_recessive_2;CLNDISDB=MONDO:MONDO:0013839,MedGen:C3539003,OMIM:614653,Orphanet:ORPHA314381|MONDO:MONDO:0014180,MedGen:C3809470,OMIM:615425,Orphanet:ORPHA412181;CLNHGVS=NC_000006.12:g.56509771G>C;CLNREVSTAT=criteria_provided,_single_submitter;CLNSIG=Uncertain_significance;CLNVC=single_nucleotide_variant;CLNVCSO=SO:0001483;GENEINFO=DST:667;MC=SO:0001583|missense_variant;ORIGIN=1;Pangolin=ENSG00000151914.20|20:0.01|19:-0.0
chr6	56509807	969246	G	T	.	.	ALLELEID=954596;CLNDN=Neuropathy,_hereditary_sensory_and_autonomic,_type_VI|Epidermolysis_bullosa_simplex,_autosomal_recessive_2;CLNDISDB=MONDO:MONDO:0013839,MedGen:C3539003,OMIM:614653,Orphanet:ORPHA314381|MONDO:MONDO:0014180,MedGen:C3809470,OMIM:615425,Orphanet:ORPHA412181;CLNHGVS=NC_000006.12:g.56509807G>T;CLNREVSTAT=criteria_provided,_single_submitter;CLNSIG=Uncertain_significance;CLNVC=single_nucleotide_variant;CLNVCSO=SO:0001483;GENEINFO=DST:667;MC=SO:0001583|missense_variant;ORIGIN=1;Pangolin=ENSG00000151914.20|-2:0.0|-16:-0.01
chr6	56509828	970130	C	T	.	.	ALLELEID=954597;CLNDN=Neuropathy,_hereditary_sensory_and_autonomic,_type_VI|Epidermolysis_bullosa_simplex,_autosomal_recessive_2;CLNDISDB=MONDO:MONDO:0013839,MedGen:C3539003,OMIM:614653,Orphanet:ORPHA314381|MONDO:MONDO:0014180,MedGen:C3809470,OMIM:615425,Orphanet:ORPHA412181;CLNHGVS=NC_000006.12:g.56509828C>T;CLNREVSTAT=criteria_provided,_single_submitter;CLNSIG=Uncertain_significance;CLNVC=single_nucleotide_variant;CLNVCSO=SO:0001483;GENEINFO=DST:667;MC=SO:0001583|missense_variant;ORIGIN=1;Pangolin=ENSG00000151914.20|-37:0.0|45:-0.0
chr6	56509853	1040609	C	A	.	.	ALLELEID=1027278;CLNDN=Neuropathy,_hereditary_sensory_and_autonomic,_type_VI|Epidermolysis_bullosa_simplex,_autosomal_recessive_2;CLNDISDB=MONDO:MONDO:0013839,MedGen:C3539003,OMIM:614653,Orphanet:ORPHA314381|MONDO:MONDO:0014180,MedGen:C3809470,OMIM:615425,Orphanet:ORPHA412181;CLNHGVS=NC_000006.12:g.56509853C>A;CLNREVSTAT=criteria_provided,_single_submitter;CLNSIG=Uncertain_significance;CLNVC=single_nucleotide_variant;CLNVCSO=SO:0001483;GENEINFO=DST:667;MC=SO:0001583|missense_variant;ORIGIN=1;Pangolin=ENSG00000151914.20|20:0.01|41:-0.0
chr6	56511237	969570	C	T	.	.	ALLELEID=954598;CLNDN=Neuropathy,_hereditary_sensory_and_autonomic,_type_VI|Epidermolysis_bullosa_simplex,_autosomal_recessive_2;CLNDISDB=MONDO:MONDO:0013839,MedGen:C3539003,OMIM:614653,Orphanet:ORPHA314381|MONDO:MONDO:0014180,MedGen:C3809470,OMIM:615425,Orphanet:ORPHA412181;CLNHGVS=NC_000006.12:g.56511237C>T;CLNREVSTAT=criteria_provided,_single_submitter;CLNSIG=Uncertain_significance;CLNVC=single_nucleotide_variant;CLNVCSO=SO:0001483;GENEINFO=DST:667;MC=SO:0001583|missense_variant;ORIGIN=1;Pangolin=ENSG00000151914.20|-2:0.0|-40:-0.01
chr6	56511276	1051435	T	C	.	.	ALLELEID=1044218;CLNDN=Neuropathy,_hereditary_sensory_and_autonomic,_type_VI|Epidermolysis_bullosa_simplex,_autosomal_recessive_2;CLNDISDB=MONDO:MONDO:0013839,MedGen:C3539003,OMIM:614653,Orphanet:ORPHA314381|MONDO:MONDO:0014180,MedGen:C3809470,OMIM:615425,Orphanet:ORPHA412181;CLNHGVS=NC_000006.12:g.56511276T>C;CLNREVSTAT=criteria_provided,_single_submitter;CLNSIG=Uncertain_significance;CLNVC=single_nucleotide_variant;CLNVCSO=SO:0001483;GENEINFO=DST:667;MC=SO:0001583|missense_variant;ORIGIN=1;Pangolin=ENSG00000151914.20|-5:0.0|-13:-0.0
chr6	56511277	999166	C	T	.	.	ALLELEID=991581;CLNDN=Neuropathy,_hereditary_sensory_and_autonomic,_type_VI|Epidermolysis_bullosa_simplex,_autosomal_recessive_2;CLNDISDB=MONDO:MONDO:0013839,MedGen:C3539003,OMIM:614653,Orphanet:ORPHA314381|MONDO:MONDO:0014180,MedGen:C3809470,OMIM:615425,Orphanet:ORPHA412181;CLNHGVS=NC_000006.12:g.56511277C>T;CLNREVSTAT=criteria_provided,_single_submitter;CLNSIG=Uncertain_significance;CLNVC=single_nucleotide_variant;CLNVCSO=SO:0001483;GENEINFO=DST:667;MC=SO:0001583|missense_variant;ORIGIN=1;Pangolin=ENSG00000151914.20|-14:0.0|14:-0.0
chr6	56511282	1064030	G	A	.	.	ALLELEID=1044219;CLNDN=Neuropathy,_hereditary_sensory_and_autonomic,_type_VI|Epidermolysis_bullosa_simplex,_autosomal_recessive_2;CLNDISDB=MONDO:MONDO:0013839,MedGen:C3539003,OMIM:614653,Orphanet:ORPHA314381|MONDO:MONDO:0014180,MedGen:C3809470,OMIM:615425,Orphanet:ORPHA412181;CLNHGVS=NC_000006.12:g.56511282G>A;CLNREVSTAT=criteria_provided,_single_submitter;CLNSIG=Uncertain_significance;CLNVC=single_nucleotide_variant;CLNVCSO=SO:0001483;GENEINFO=DST:667;MC=SO:0001583|missense_variant;ORIGIN=1;Pangolin=ENSG00000151914.20|-19:0.0|9:-0.0
chr6	56511304	967607	A	C	.	.	ALLELEID=954600;CLNDN=Neuropathy,_hereditary_sensory_and_autonomic,_type_VI|Epidermolysis_bullosa_simplex,_autosomal_recessive_2;CLNDISDB=MONDO:MONDO:0013839,MedGen:C3539003,OMIM:614653,Orphanet:ORPHA314381|MONDO:MONDO:0014180,MedGen:C3809470,OMIM:615425,Orphanet:ORPHA412181;CLNHGVS=NC_000006.12:g.56511304A>C;CLNREVSTAT=criteria_provided,_single_submitter;CLNSIG=Uncertain_significance;CLNVC=single_nucleotide_variant;CLNVCSO=SO:0001483;GENEINFO=DST:667;MC=SO:0001583|missense_variant;ORIGIN=1;Pangolin=ENSG00000151914.20|-13:0.0|-10:-0.0
chr6	56511376	999165	G	A	.	.	ALLELEID=991582;CLNDN=Neuropathy,_hereditary_sensory_and_autonomic,_type_VI|Epidermolysis_bullosa_simplex,_autosomal_recessive_2;CLNDISDB=MONDO:MONDO:0013839,MedGen:C3539003,OMIM:614653,Orphanet:ORPHA314381|MONDO:MONDO:0014180,MedGen:C3809470,OMIM:615425,Orphanet:ORPHA412181;CLNHGVS=NC_000006.12:g.56511376G>A;CLNREVSTAT=criteria_provided,_single_submitter;CLNSIG=Uncertain_significance;CLNVC=single_nucleotide_variant;CLNVCSO=SO:0001483;GENEINFO=DST:667;MC=SO:0001583|missense_variant;ORIGIN=1;Pangolin=ENSG00000151914.20|-42:0.0|24:-0.01
chr6	56515450	964649	C	T	.	.	ALLELEID=954601;CLNDN=Neuropathy,_hereditary_sensory_and_autonomic,_type_VI|Epidermolysis_bullosa_simplex,_autosomal_recessive_2;CLNDISDB=MONDO:MONDO:0013839,MedGen:C3539003,OMIM:614653,Orphanet:ORPHA314381|MONDO:MONDO:0014180,MedGen:C3809470,OMIM:615425,Orphanet:ORPHA412181;CLNHGVS=NC_000006.12:g.56515450C>T;CLNREVSTAT=criteria_provided,_single_submitter;CLNSIG=Uncertain_significance;CLNVC=single_nucleotide_variant;CLNVCSO=SO:0001483;GENEINFO=DST:667;MC=SO:0001819|synonymous_variant;ORIGIN=1;Pangolin=ENSG00000151914.20|-9:0.15|0:-0.13
chr6	56515455	1045187	G	A	.	.	ALLELEID=1027279;CLNDN=Neuropathy,_hereditary_sensory_and_autonomic,_type_VI|Epidermolysis_bullosa_simplex,_autosomal_recessive_2;CLNDISDB=MONDO:MONDO:0013839,MedGen:C3539003,OMIM:614653,Orphanet:ORPHA314381|MONDO:MONDO:0014180,MedGen:C3809470,OMIM:615425,Orphanet:ORPHA412181;CLNHGVS=NC_000006.12:g.56515455G>A;CLNREVSTAT=criteria_provided,_single_submitter;CLNSIG=Uncertain_significance;CLNVC=single_nucleotide_variant;CLNVCSO=SO:0001483;GENEINFO=DST:667;MC=SO:0001583|missense_variant;ORIGIN=1;Pangolin=ENSG00000151914.20|-5:0.01|-14:-0.0
chr6	56515458	970361	C	T	.	.	ALLELEID=954602;CLNDN=Neuropathy,_hereditary_sensory_and_autonomic,_type_VI|Epidermolysis_bullosa_simplex,_autosomal_recessive_2;CLNDISDB=MONDO:MONDO:0013839,MedGen:C3539003,OMIM:614653,Orphanet:ORPHA314381|MONDO:MONDO:0014180,MedGen:C3809470,OMIM:615425,Orphanet:ORPHA412181;CLNHGVS=NC_000006.12:g.56515458C>T;CLNREVSTAT=criteria_provided,_single_submitter;CLNSIG=Uncertain_significance;CLNVC=single_nucleotide_variant;CLNVCSO=SO:0001483;GENEINFO=DST:667;MC=SO:0001583|missense_variant;ORIGIN=1;Pangolin=ENSG00000151914.20|-8:0.01|48:-0.0
chr6	56515500	965316	C	T	.	.	ALLELEID=954603;CLNDN=Neuropathy,_hereditary_sensory_and_autonomic,_type_VI|Epidermolysis_bullosa_simplex,_autosomal_recessive_2;CLNDISDB=MONDO:MONDO:0013839,MedGen:C3539003,OMIM:614653,Orphanet:ORPHA314381|MONDO:MONDO:0014180,MedGen:C3809470,OMIM:615425,Orphanet:ORPHA412181;CLNHGVS=NC_000006.12:g.56515500C>T;CLNREVSTAT=criteria_provided,_single_submitter;CLNSIG=Uncertain_significance;CLNVC=single_nucleotide_variant;CLNVCSO=SO:0001483;GENEINFO=DST:667;MC=SO:0001583|missense_variant;ORIGIN=1;Pangolin=ENSG00000151914.20|-50:0.0|-50:-0.0
chr6	56515513	967606	G	C	.	.	ALLELEID=954604;CLNDN=Neuropathy,_hereditary_sensory_and_autonomic,_type_VI|Epidermolysis_bullosa_simplex,_autosomal_recessive_2;CLNDISDB=MONDO:MONDO:0013839,MedGen:C3539003,OMIM:614653,Orphanet:ORPHA314381|MONDO:MONDO:0014180,MedGen:C3809470,OMIM:615425,Orphanet:ORPHA412181;CLNHGVS=NC_000006.12:g.56515513G>C;CLNREVSTAT=criteria_provided,_single_submitter;CLNSIG=Uncertain_significance;CLNVC=single_nucleotide_variant;CLNVCSO=SO:0001483;GENEINFO=DST:667;MC=SO:0001583|missense_variant;ORIGIN=1;Pangolin=ENSG00000151914.20|16:0.0|-7:-0.0
chr6	56515518	1039140	T	C	.	.	ALLELEID=1027280;CLNDN=Neuropathy,_hereditary_sensory_and_autonomic,_type_VI|Epidermolysis_bullosa_simplex,_autosomal_recessive_2;CLNDISDB=MONDO:MONDO:0013839,MedGen:C3539003,OMIM:614653,Orphanet:ORPHA314381|MONDO:MONDO:0014180,MedGen:C3809470,OMIM:615425,Orphanet:ORPHA412181;CLNHGVS=NC_000006.12:g.56515518T>C;CLNREVSTAT=criteria_provided,_single_submitter;CLNSIG=Uncertain_significance;CLNVC=single_nucleotide_variant;CLNVCSO=SO:0001483;GENEINFO=DST:667;MC=SO:0001583|missense_variant;ORIGIN=1;Pangolin=ENSG00000151914.20|-1:0.0|-12:-0.0
chr6	56515548	1054709	G	A	.	.	ALLELEID=1044220;CLNDN=Neuropathy,_hereditary_sensory_and_autonomic,_type_VI|Epidermolysis_bullosa_simplex,_autosomal_recessive_2;CLNDISDB=MONDO:MONDO:0013839,MedGen:C3539003,OMIM:614653,Orphanet:ORPHA314381|MONDO:MONDO:0014180,MedGen:C3809470,OMIM:615425,Orphanet:ORPHA412181;CLNHGVS=NC_000006.12:g.56515548G>A;CLNREVSTAT=criteria_provided,_single_submitter;CLNSIG=Uncertain_significance;CLNVC=single_nucleotide_variant;CLNVCSO=SO:0001483;GENEINFO=DST:667;MC=SO:0001583|missense_variant;ORIGIN=1;Pangolin=ENSG00000151914.20|-42:0.0|1:-0.0
chr6	56515554	1023009	C	T	.	.	ALLELEID=1006730;CLNDN=Neuropathy,_hereditary_sensory_and_autonomic,_type_VI|Epidermolysis_bullosa_simplex,_autosomal_recessive_2;CLNDISDB=MONDO:MONDO:0013839,MedGen:C3539003,OMIM:614653,Orphanet:ORPHA314381|MONDO:MONDO:0014180,MedGen:C3809470,OMIM:615425,Orphanet:ORPHA412181;CLNHGVS=NC_000006.12:g.56515554C>T;CLNREVSTAT=criteria_provided,_single_submitter;CLNSIG=Uncertain_significance;CLNVC=single_nucleotide_variant;CLNVCSO=SO:0001483;GENEINFO=DST:667;MC=SO:0001583|missense_variant;ORIGIN=1;Pangolin=ENSG00000151914.20|-48:0.0|45:-0.0
chr6	56515578	1058231	C	T	.	.	ALLELEID=1044221;CLNDN=Neuropathy,_hereditary_sensory_and_autonomic,_type_VI|Epidermolysis_bullosa_simplex,_autosomal_recessive_2;CLNDISDB=MONDO:MONDO:0013839,MedGen:C3539003,OMIM:614653,Orphanet:ORPHA314381|MONDO:MONDO:0014180,MedGen:C3809470,OMIM:615425,Orphanet:ORPHA412181;CLNHGVS=NC_000006.12:g.56515578C>T;CLNREVSTAT=criteria_provided,_single_submitter;CLNSIG=Uncertain_significance;CLNVC=single_nucleotide_variant;CLNVCSO=SO:0001483;GENEINFO=DST:667;MC=SO:0001583|missense_variant;ORIGIN=1;Pangolin=ENSG00000151914.20|32:0.0|32:-0.0
chr6	56515609	374484	C	A	.	.	ALLELEID=361370;CLNDN=not_provided;CLNDISDB=MedGen:CN517202;CLNHGVS=NC_000006.12:g.56515609C>A;CLNREVSTAT=criteria_provided,_single_submitter;CLNSIG=Uncertain_significance;CLNVC=single_nucleotide_variant;CLNVCSO=SO:0001483;GENEINFO=DST:667;MC=SO:0001583|missense_variant;ORIGIN=1;RS=1057519122;Pangolin=ENSG00000151914.20|45:0.0|1:-0.02
chr6	56515622	658647	A	C	.	.	AF_EXAC=2e-05;ALLELEID=635022;CLNDN=Neuropathy,_hereditary_sensory_and_autonomic,_type_VI|Epidermolysis_bullosa_simplex,_autosomal_recessive_2;CLNDISDB=MONDO:MONDO:0013839,MedGen:C3539003,OMIM:614653,Orphanet:ORPHA314381|MONDO:MONDO:0014180,MedGen:C3809470,OMIM:615425,Orphanet:ORPHA412181;CLNHGVS=NC_000006.12:g.56515622A>C;CLNREVSTAT=criteria_provided,_single_submitter;CLNSIG=Uncertain_significance;CLNVC=single_nucleotide_variant;CLNVCSO=SO:0001483;GENEINFO=DST:667;MC=SO:0001583|missense_variant;ORIGIN=1;RS=760688522;Pangolin=ENSG00000151914.20|46:0.0|46:-0.0
chr6	56517279	970307	G	C	.	.	ALLELEID=954605;CLNDN=Neuropathy,_hereditary_sensory_and_autonomic,_type_VI|Epidermolysis_bullosa_simplex,_autosomal_recessive_2;CLNDISDB=MONDO:MONDO:0013839,MedGen:C3539003,OMIM:614653,Orphanet:ORPHA314381|MONDO:MONDO:0014180,MedGen:C3809470,OMIM:615425,Orphanet:ORPHA412181;CLNHGVS=NC_000006.12:g.56517279G>C;CLNREVSTAT=criteria_provided,_single_submitter;CLNSIG=Uncertain_significance;CLNVC=single_nucleotide_variant;CLNVCSO=SO:0001483;GENEINFO=DST:667;MC=SO:0001583|missense_variant;ORIGIN=1;Pangolin=ENSG00000151914.20|26:0.01|28:-0.0
chr6	56517298	970304	G	A	.	.	ALLELEID=954606;CLNDN=Neuropathy,_hereditary_sensory_and_autonomic,_type_VI|Epidermolysis_bullosa_simplex,_autosomal_recessive_2;CLNDISDB=MONDO:MONDO:0013839,MedGen:C3539003,OMIM:614653,Orphanet:ORPHA314381|MONDO:MONDO:0014180,MedGen:C3809470,OMIM:615425,Orphanet:ORPHA412181;CLNHGVS=NC_000006.12:g.56517298G>A;CLNREVSTAT=criteria_provided,_single_submitter;CLNSIG=Uncertain_significance;CLNVC=single_nucleotide_variant;CLNVCSO=SO:0001483;GENEINFO=DST:667;MC=SO:0001583|missense_variant;ORIGIN=1;Pangolin=ENSG00000151914.20|9:0.0|7:-0.02
chr6	56517302	1022593	A	G	.	.	ALLELEID=1006731;CLNDN=Neuropathy,_hereditary_sensory_and_autonomic,_type_VI|Epidermolysis_bullosa_simplex,_autosomal_recessive_2;CLNDISDB=MONDO:MONDO:0013839,MedGen:C3539003,OMIM:614653,Orphanet:ORPHA314381|MONDO:MONDO:0014180,MedGen:C3809470,OMIM:615425,Orphanet:ORPHA412181;CLNHGVS=NC_000006.12:g.56517302A>G;CLNREVSTAT=criteria_provided,_single_submitter;CLNSIG=Uncertain_significance;CLNVC=single_nucleotide_variant;CLNVCSO=SO:0001483;GENEINFO=DST:667;MC=SO:0001583|missense_variant;ORIGIN=1;Pangolin=ENSG00000151914.20|5:0.0|3:-0.0
chr6	56517305	1037790	T	C	.	.	ALLELEID=1027281;CLNDN=Neuropathy,_hereditary_sensory_and_autonomic,_type_VI|Epidermolysis_bullosa_simplex,_autosomal_recessive_2;CLNDISDB=MONDO:MONDO:0013839,MedGen:C3539003,OMIM:614653,Orphanet:ORPHA314381|MONDO:MONDO:0014180,MedGen:C3809470,OMIM:615425,Orphanet:ORPHA412181;CLNHGVS=NC_000006.12:g.56517305T>C;CLNREVSTAT=criteria_provided,_single_submitter;CLNSIG=Uncertain_significance;CLNVC=single_nucleotide_variant;CLNVCSO=SO:0001483;GENEINFO=DST:667;MC=SO:0001583|missense_variant;ORIGIN=1;Pangolin=ENSG00000151914.20|0:0.03|2:-0.0
chr6	56517498	971102	C	T	.	.	ALLELEID=960593;CLNDN=Neuropathy,_hereditary_sensory_and_autonomic,_type_VI|Epidermolysis_bullosa_simplex,_autosomal_recessive_2;CLNDISDB=MONDO:MONDO:0013839,MedGen:C3539003,OMIM:614653,Orphanet:ORPHA314381|MONDO:MONDO:0014180,MedGen:C3809470,OMIM:615425,Orphanet:ORPHA412181;CLNHGVS=NC_000006.12:g.56517498C>T;CLNREVSTAT=criteria_provided,_single_submitter;CLNSIG=Uncertain_significance;CLNVC=single_nucleotide_variant;CLNVCSO=SO:0001483;GENEINFO=DST:667;MC=SO:0001627|intron_variant;ORIGIN=1;Pangolin=ENSG00000151914.20|3:0.02|3:-0.01
chr6	56517537	968268	C	A	.	.	ALLELEID=954607;CLNDN=Neuropathy,_hereditary_sensory_and_autonomic,_type_VI|Epidermolysis_bullosa_simplex,_autosomal_recessive_2;CLNDISDB=MONDO:MONDO:0013839,MedGen:C3539003,OMIM:614653,Orphanet:ORPHA314381|MONDO:MONDO:0014180,MedGen:C3809470,OMIM:615425,Orphanet:ORPHA412181;CLNHGVS=NC_000006.12:g.56517537C>A;CLNREVSTAT=criteria_provided,_single_submitter;CLNSIG=Uncertain_significance;CLNVC=single_nucleotide_variant;CLNVCSO=SO:0001483;GENEINFO=DST:667;MC=SO:0001583|missense_variant;ORIGIN=1;Pangolin=ENSG00000151914.20|-36:0.01|37:-0.0
chr6	56517573	964699	T	A	.	.	ALLELEID=954608;CLNDN=Neuropathy,_hereditary_sensory_and_autonomic,_type_VI|Epidermolysis_bullosa_simplex,_autosomal_recessive_2;CLNDISDB=MONDO:MONDO:0013839,MedGen:C3539003,OMIM:614653,Orphanet:ORPHA314381|MONDO:MONDO:0014180,MedGen:C3809470,OMIM:615425,Orphanet:ORPHA412181;CLNHGVS=NC_000006.12:g.56517573T>A;CLNREVSTAT=criteria_provided,_single_submitter;CLNSIG=Uncertain_significance;CLNVC=single_nucleotide_variant;CLNVCSO=SO:0001483;GENEINFO=DST:667;MC=SO:0001583|missense_variant;ORIGIN=1;Pangolin=ENSG00000151914.20|47:0.01|34:-0.0
chr6	56517604	999559	T	C	.	.	ALLELEID=991583;CLNDN=Neuropathy,_hereditary_sensory_and_autonomic,_type_VI|Epidermolysis_bullosa_simplex,_autosomal_recessive_2;CLNDISDB=MONDO:MONDO:0013839,MedGen:C3539003,OMIM:614653,Orphanet:ORPHA314381|MONDO:MONDO:0014180,MedGen:C3809470,OMIM:615425,Orphanet:ORPHA412181;CLNHGVS=NC_000006.12:g.56517604T>C;CLNREVSTAT=criteria_provided,_single_submitter;CLNSIG=Uncertain_significance;CLNVC=single_nucleotide_variant;CLNVCSO=SO:0001483;GENEINFO=DST:667;MC=SO:0001583|missense_variant;ORIGIN=1;Pangolin=ENSG00000151914.20|3:0.0|16:-0.02
chr6	56517615	972599	G	C	.	.	ALLELEID=954609;CLNDN=Neuropathy,_hereditary_sensory_and_autonomic,_type_VI|Epidermolysis_bullosa_simplex,_autosomal_recessive_2;CLNDISDB=MONDO:MONDO:0013839,MedGen:C3539003,OMIM:614653,Orphanet:ORPHA314381|MONDO:MONDO:0014180,MedGen:C3809470,OMIM:615425,Orphanet:ORPHA412181;CLNHGVS=NC_000006.12:g.56517615G>C;CLNREVSTAT=criteria_provided,_single_submitter;CLNSIG=Uncertain_significance;CLNVC=single_nucleotide_variant;CLNVCSO=SO:0001483;GENEINFO=DST:667;MC=SO:0001583|missense_variant;ORIGIN=1;Pangolin=ENSG00000151914.20|5:0.0|5:-0.0
chr6	56526399	967109	C	T	.	.	ALLELEID=954610;CLNDN=Neuropathy,_hereditary_sensory_and_autonomic,_type_VI|Epidermolysis_bullosa_simplex,_autosomal_recessive_2;CLNDISDB=MONDO:MONDO:0013839,MedGen:C3539003,OMIM:614653,Orphanet:ORPHA314381|MONDO:MONDO:0014180,MedGen:C3809470,OMIM:615425,Orphanet:ORPHA412181;CLNHGVS=NC_000006.12:g.56526399C>T;CLNREVSTAT=criteria_provided,_single_submitter;CLNSIG=Uncertain_significance;CLNVC=single_nucleotide_variant;CLNVCSO=SO:0001483;GENEINFO=DST:667;MC=SO:0001583|missense_variant;ORIGIN=1;Pangolin=ENSG00000151914.20|-42:0.0|-38:-0.01
chr6	56526408	1011880	T	C	.	.	ALLELEID=991584;CLNDN=Neuropathy,_hereditary_sensory_and_autonomic,_type_VI|Epidermolysis_bullosa_simplex,_autosomal_recessive_2;CLNDISDB=MONDO:MONDO:0013839,MedGen:C3539003,OMIM:614653,Orphanet:ORPHA314381|MONDO:MONDO:0014180,MedGen:C3809470,OMIM:615425,Orphanet:ORPHA412181;CLNHGVS=NC_000006.12:g.56526408T>C;CLNREVSTAT=criteria_provided,_single_submitter;CLNSIG=Uncertain_significance;CLNVC=single_nucleotide_variant;CLNVCSO=SO:0001483;GENEINFO=DST:667;MC=SO:0001583|missense_variant;ORIGIN=1;Pangolin=ENSG00000151914.20|-8:0.0|-47:-0.0
chr6	56526419	1053093	C	T	.	.	ALLELEID=1044222;CLNDN=Neuropathy,_hereditary_sensory_and_autonomic,_type_VI|Epidermolysis_bullosa_simplex,_autosomal_recessive_2;CLNDISDB=MONDO:MONDO:0013839,MedGen:C3539003,OMIM:614653,Orphanet:ORPHA314381|MONDO:MONDO:0014180,MedGen:C3809470,OMIM:615425,Orphanet:ORPHA412181;CLNHGVS=NC_000006.12:g.56526419C>T;CLNREVSTAT=criteria_provided,_single_submitter;CLNSIG=Uncertain_significance;CLNVC=single_nucleotide_variant;CLNVCSO=SO:0001483;GENEINFO=DST:667;MC=SO:0001583|missense_variant;ORIGIN=1;Pangolin=ENSG00000151914.20|-19:0.0|5:-0.0
chr6	56526425	971680	A	G	.	.	ALLELEID=954611;CLNDN=Neuropathy,_hereditary_sensory_and_autonomic,_type_VI|Epidermolysis_bullosa_simplex,_autosomal_recessive_2;CLNDISDB=MONDO:MONDO:0013839,MedGen:C3539003,OMIM:614653,Orphanet:ORPHA314381|MONDO:MONDO:0014180,MedGen:C3809470,OMIM:615425,Orphanet:ORPHA412181;CLNHGVS=NC_000006.12:g.56526425A>G;CLNREVSTAT=criteria_provided,_single_submitter;CLNSIG=Uncertain_significance;CLNVC=single_nucleotide_variant;CLNVCSO=SO:0001483;GENEINFO=DST:667;MC=SO:0001583|missense_variant;ORIGIN=1;Pangolin=ENSG00000151914.20|-25:0.0|29:-0.0
chr6	56526428	971309	C	T	.	.	ALLELEID=954612;CLNDN=Neuropathy,_hereditary_sensory_and_autonomic,_type_VI|Epidermolysis_bullosa_simplex,_autosomal_recessive_2;CLNDISDB=MONDO:MONDO:0013839,MedGen:C3539003,OMIM:614653,Orphanet:ORPHA314381|MONDO:MONDO:0014180,MedGen:C3809470,OMIM:615425,Orphanet:ORPHA412181;CLNHGVS=NC_000006.12:g.56526428C>T;CLNREVSTAT=criteria_provided,_single_submitter;CLNSIG=Uncertain_significance;CLNVC=single_nucleotide_variant;CLNVCSO=SO:0001483;GENEINFO=DST:667;MC=SO:0001583|missense_variant;ORIGIN=1;Pangolin=ENSG00000151914.20|-4:0.0|-28:-0.0
chr6	56526434	968327	C	T	.	.	ALLELEID=954613;CLNDN=Neuropathy,_hereditary_sensory_and_autonomic,_type_VI|Epidermolysis_bullosa_simplex,_autosomal_recessive_2;CLNDISDB=MONDO:MONDO:0013839,MedGen:C3539003,OMIM:614653,Orphanet:ORPHA314381|MONDO:MONDO:0014180,MedGen:C3809470,OMIM:615425,Orphanet:ORPHA412181;CLNHGVS=NC_000006.12:g.56526434C>T;CLNREVSTAT=criteria_provided,_single_submitter;CLNSIG=Uncertain_significance;CLNVC=single_nucleotide_variant;CLNVCSO=SO:0001483;GENEINFO=DST:667;MC=SO:0001583|missense_variant;ORIGIN=1;Pangolin=ENSG00000151914.20|20:0.0|-34:-0.0
chr6	56526443	522339	T	C	.	.	ALLELEID=512909;CLNDN=Neuropathy,_hereditary_sensory_and_autonomic,_type_VI|Epidermolysis_bullosa_simplex,_autosomal_recessive_2;CLNDISDB=MONDO:MONDO:0013839,MedGen:C3539003,OMIM:614653,Orphanet:ORPHA314381|MONDO:MONDO:0014180,MedGen:C3809470,OMIM:615425,Orphanet:ORPHA412181;CLNHGVS=NC_000006.12:g.56526443T>C;CLNREVSTAT=criteria_provided,_multiple_submitters,_no_conflicts;CLNSIG=Uncertain_significance;CLNVC=single_nucleotide_variant;CLNVCSO=SO:0001483;GENEINFO=DST:667;MC=SO:0001583|missense_variant;ORIGIN=1;RS=1444942164;Pangolin=ENSG00000151914.20|11:0.0|-43:-0.0
chr6	56526467	965755	C	T	.	.	ALLELEID=954614;CLNDN=Neuropathy,_hereditary_sensory_and_autonomic,_type_VI|Epidermolysis_bullosa_simplex,_autosomal_recessive_2;CLNDISDB=MONDO:MONDO:0013839,MedGen:C3539003,OMIM:614653,Orphanet:ORPHA314381|MONDO:MONDO:0014180,MedGen:C3809470,OMIM:615425,Orphanet:ORPHA412181;CLNHGVS=NC_000006.12:g.56526467C>T;CLNREVSTAT=criteria_provided,_single_submitter;CLNSIG=Uncertain_significance;CLNVC=single_nucleotide_variant;CLNVCSO=SO:0001483;GENEINFO=DST:667;MC=SO:0001583|missense_variant;ORIGIN=1;Pangolin=ENSG00000151914.20|-13:0.0|47:-0.0
chr6	56526516	1043908	C	T	.	.	ALLELEID=1027282;CLNDN=Neuropathy,_hereditary_sensory_and_autonomic,_type_VI|Epidermolysis_bullosa_simplex,_autosomal_recessive_2;CLNDISDB=MONDO:MONDO:0013839,MedGen:C3539003,OMIM:614653,Orphanet:ORPHA314381|MONDO:MONDO:0014180,MedGen:C3809470,OMIM:615425,Orphanet:ORPHA412181;CLNHGVS=NC_000006.12:g.56526516C>T;CLNREVSTAT=criteria_provided,_single_submitter;CLNSIG=Uncertain_significance;CLNVC=single_nucleotide_variant;CLNVCSO=SO:0001483;GENEINFO=DST:667;MC=SO:0001583|missense_variant;ORIGIN=1;Pangolin=ENSG00000151914.20|-2:0.0|-26:-0.0
chr6	56526542	966539	T	C	.	.	ALLELEID=954616;CLNDN=Neuropathy,_hereditary_sensory_and_autonomic,_type_VI|Epidermolysis_bullosa_simplex,_autosomal_recessive_2;CLNDISDB=MONDO:MONDO:0013839,MedGen:C3539003,OMIM:614653,Orphanet:ORPHA314381|MONDO:MONDO:0014180,MedGen:C3809470,OMIM:615425,Orphanet:ORPHA412181;CLNHGVS=NC_000006.12:g.56526542T>C;CLNREVSTAT=criteria_provided,_single_submitter;CLNSIG=Uncertain_significance;CLNVC=single_nucleotide_variant;CLNVCSO=SO:0001483;GENEINFO=DST:667;MC=SO:0001583|missense_variant;ORIGIN=1;Pangolin=ENSG00000151914.20|25:0.0|-28:-0.0
chr6	56526548	970871	T	C	.	.	ALLELEID=954617;CLNDN=Neuropathy,_hereditary_sensory_and_autonomic,_type_VI|Epidermolysis_bullosa_simplex,_autosomal_recessive_2;CLNDISDB=MONDO:MONDO:0013839,MedGen:C3539003,OMIM:614653,Orphanet:ORPHA314381|MONDO:MONDO:0014180,MedGen:C3809470,OMIM:615425,Orphanet:ORPHA412181;CLNHGVS=NC_000006.12:g.56526548T>C;CLNREVSTAT=criteria_provided,_single_submitter;CLNSIG=Uncertain_significance;CLNVC=single_nucleotide_variant;CLNVCSO=SO:0001483;GENEINFO=DST:667;MC=SO:0001583|missense_variant;ORIGIN=1;Pangolin=ENSG00000151914.20|19:0.0|-34:-0.0
chr6	56526567	972215	C	T	.	.	ALLELEID=954618;CLNDN=Neuropathy,_hereditary_sensory_and_autonomic,_type_VI|Epidermolysis_bullosa_simplex,_autosomal_recessive_2;CLNDISDB=MONDO:MONDO:0013839,MedGen:C3539003,OMIM:614653,Orphanet:ORPHA314381|MONDO:MONDO:0014180,MedGen:C3809470,OMIM:615425,Orphanet:ORPHA412181;CLNHGVS=NC_000006.12:g.56526567C>T;CLNREVSTAT=criteria_provided,_single_submitter;CLNSIG=Uncertain_significance;CLNVC=single_nucleotide_variant;CLNVCSO=SO:0001483;GENEINFO=DST:667;MC=SO:0001583|missense_variant;ORIGIN=1;Pangolin=ENSG00000151914.20|0:0.0|-4:-0.0
chr6	56527490	1001539	T	C	.	.	ALLELEID=991585;CLNDN=Neuropathy,_hereditary_sensory_and_autonomic,_type_VI|Epidermolysis_bullosa_simplex,_autosomal_recessive_2;CLNDISDB=MONDO:MONDO:0013839,MedGen:C3539003,OMIM:614653,Orphanet:ORPHA314381|MONDO:MONDO:0014180,MedGen:C3809470,OMIM:615425,Orphanet:ORPHA412181;CLNHGVS=NC_000006.12:g.56527490T>C;CLNREVSTAT=criteria_provided,_single_submitter;CLNSIG=Uncertain_significance;CLNVC=single_nucleotide_variant;CLNVCSO=SO:0001483;GENEINFO=DST:667;MC=SO:0001627|intron_variant;ORIGIN=1;Pangolin=ENSG00000151914.20|3:0.0|3:-0.0
chr6	56527585	970359	T	C	.	.	ALLELEID=954619;CLNDN=Neuropathy,_hereditary_sensory_and_autonomic,_type_VI|Epidermolysis_bullosa_simplex,_autosomal_recessive_2;CLNDISDB=MONDO:MONDO:0013839,MedGen:C3539003,OMIM:614653,Orphanet:ORPHA314381|MONDO:MONDO:0014180,MedGen:C3809470,OMIM:615425,Orphanet:ORPHA412181;CLNHGVS=NC_000006.12:g.56527585T>C;CLNREVSTAT=criteria_provided,_single_submitter;CLNSIG=Uncertain_significance;CLNVC=single_nucleotide_variant;CLNVCSO=SO:0001483;GENEINFO=DST:667;MC=SO:0001583|missense_variant;ORIGIN=1;Pangolin=ENSG00000151914.20|-48:0.0|48:-0.0
chr6	56527611	964913	A	T	.	.	ALLELEID=954620;CLNDN=Neuropathy,_hereditary_sensory_and_autonomic,_type_VI|Epidermolysis_bullosa_simplex,_autosomal_recessive_2;CLNDISDB=MONDO:MONDO:0013839,MedGen:C3539003,OMIM:614653,Orphanet:ORPHA314381|MONDO:MONDO:0014180,MedGen:C3809470,OMIM:615425,Orphanet:ORPHA412181;CLNHGVS=NC_000006.12:g.56527611A>T;CLNREVSTAT=criteria_provided,_single_submitter;CLNSIG=Uncertain_significance;CLNVC=single_nucleotide_variant;CLNVCSO=SO:0001483;GENEINFO=DST:667;MC=SO:0001583|missense_variant;ORIGIN=1;Pangolin=ENSG00000151914.20|22:0.0|34:-0.0
chr6	56527614	965582	C	T	.	.	ALLELEID=954621;CLNDN=Neuropathy,_hereditary_sensory_and_autonomic,_type_VI|Epidermolysis_bullosa_simplex,_autosomal_recessive_2;CLNDISDB=MONDO:MONDO:0013839,MedGen:C3539003,OMIM:614653,Orphanet:ORPHA314381|MONDO:MONDO:0014180,MedGen:C3809470,OMIM:615425,Orphanet:ORPHA412181;CLNHGVS=NC_000006.12:g.56527614C>T;CLNREVSTAT=criteria_provided,_single_submitter;CLNSIG=Uncertain_significance;CLNVC=single_nucleotide_variant;CLNVCSO=SO:0001483;GENEINFO=DST:667;MC=SO:0001583|missense_variant;ORIGIN=1;Pangolin=ENSG00000151914.20|19:0.0|19:-0.0
chr6	56527632	1001341	G	A	.	.	ALLELEID=991586;CLNDN=Neuropathy,_hereditary_sensory_and_autonomic,_type_VI|Epidermolysis_bullosa_simplex,_autosomal_recessive_2;CLNDISDB=MONDO:MONDO:0013839,MedGen:C3539003,OMIM:614653,Orphanet:ORPHA314381|MONDO:MONDO:0014180,MedGen:C3809470,OMIM:615425,Orphanet:ORPHA412181;CLNHGVS=NC_000006.12:g.56527632G>A;CLNREVSTAT=criteria_provided,_single_submitter;CLNSIG=Uncertain_significance;CLNVC=single_nucleotide_variant;CLNVCSO=SO:0001483;GENEINFO=DST:667;MC=SO:0001583|missense_variant;ORIGIN=1;Pangolin=ENSG00000151914.20|1:0.01|-49:-0.0
chr6	56528850	1035464	G	C	.	.	ALLELEID=1027283;CLNDN=Neuropathy,_hereditary_sensory_and_autonomic,_type_VI|Epidermolysis_bullosa_simplex,_autosomal_recessive_2;CLNDISDB=MONDO:MONDO:0013839,MedGen:C3539003,OMIM:614653,Orphanet:ORPHA314381|MONDO:MONDO:0014180,MedGen:C3809470,OMIM:615425,Orphanet:ORPHA412181;CLNHGVS=NC_000006.12:g.56528850G>C;CLNREVSTAT=criteria_provided,_single_submitter;CLNSIG=Uncertain_significance;CLNVC=single_nucleotide_variant;CLNVCSO=SO:0001483;GENEINFO=DST:667;MC=SO:0001583|missense_variant;ORIGIN=1;Pangolin=ENSG00000151914.20|-9:0.03|40:-0.0
chr6	56528876	971040	A	G	.	.	ALLELEID=954622;CLNDN=Neuropathy,_hereditary_sensory_and_autonomic,_type_VI|Epidermolysis_bullosa_simplex,_autosomal_recessive_2;CLNDISDB=MONDO:MONDO:0013839,MedGen:C3539003,OMIM:614653,Orphanet:ORPHA314381|MONDO:MONDO:0014180,MedGen:C3809470,OMIM:615425,Orphanet:ORPHA412181;CLNHGVS=NC_000006.12:g.56528876A>G;CLNREVSTAT=criteria_provided,_single_submitter;CLNSIG=Uncertain_significance;CLNVC=single_nucleotide_variant;CLNVCSO=SO:0001483;GENEINFO=DST:667;MC=SO:0001583|missense_variant;ORIGIN=1;Pangolin=ENSG00000151914.20|-35:0.03|14:-0.0
chr6	56528918	1040205	T	G	.	.	ALLELEID=1027284;CLNDN=Neuropathy,_hereditary_sensory_and_autonomic,_type_VI|Epidermolysis_bullosa_simplex,_autosomal_recessive_2;CLNDISDB=MONDO:MONDO:0013839,MedGen:C3539003,OMIM:614653,Orphanet:ORPHA314381|MONDO:MONDO:0014180,MedGen:C3809470,OMIM:615425,Orphanet:ORPHA412181;CLNHGVS=NC_000006.12:g.56528918T>G;CLNREVSTAT=criteria_provided,_single_submitter;CLNSIG=Uncertain_significance;CLNVC=single_nucleotide_variant;CLNVCSO=SO:0001483;GENEINFO=DST:667;MC=SO:0001583|missense_variant;ORIGIN=1;Pangolin=ENSG00000151914.20|-3:0.0|7:-0.01
chr6	56529448	1042786	C	G	.	.	ALLELEID=1027285;CLNDN=Neuropathy,_hereditary_sensory_and_autonomic,_type_VI|Epidermolysis_bullosa_simplex,_autosomal_recessive_2;CLNDISDB=MONDO:MONDO:0013839,MedGen:C3539003,OMIM:614653,Orphanet:ORPHA314381|MONDO:MONDO:0014180,MedGen:C3809470,OMIM:615425,Orphanet:ORPHA412181;CLNHGVS=NC_000006.12:g.56529448C>G;CLNREVSTAT=criteria_provided,_single_submitter;CLNSIG=Uncertain_significance;CLNVC=single_nucleotide_variant;CLNVCSO=SO:0001483;GENEINFO=DST:667;MC=SO:0001819|synonymous_variant,SO:0001627|intron_variant;ORIGIN=1;Pangolin=ENSG00000151914.20|4:0.01|0:-0.92
chr6	56529450	1001772	G	A	.	.	ALLELEID=991587;CLNDN=Neuropathy,_hereditary_sensory_and_autonomic,_type_VI|Epidermolysis_bullosa_simplex,_autosomal_recessive_2;CLNDISDB=MONDO:MONDO:0013839,MedGen:C3539003,OMIM:614653,Orphanet:ORPHA314381|MONDO:MONDO:0014180,MedGen:C3809470,OMIM:615425,Orphanet:ORPHA412181;CLNHGVS=NC_000006.12:g.56529450G>A;CLNREVSTAT=criteria_provided,_single_submitter;CLNSIG=Uncertain_significance;CLNVC=single_nucleotide_variant;CLNVCSO=SO:0001483;GENEINFO=DST:667;MC=SO:0001583|missense_variant,SO:0001627|intron_variant;ORIGIN=1;Pangolin=ENSG00000151914.20|2:0.0|-2:-0.11
chr6	56529488	970022	T	C	.	.	ALLELEID=954623;CLNDN=Neuropathy,_hereditary_sensory_and_autonomic,_type_VI|Epidermolysis_bullosa_simplex,_autosomal_recessive_2;CLNDISDB=MONDO:MONDO:0013839,MedGen:C3539003,OMIM:614653,Orphanet:ORPHA314381|MONDO:MONDO:0014180,MedGen:C3809470,OMIM:615425,Orphanet:ORPHA412181;CLNHGVS=NC_000006.12:g.56529488T>C;CLNREVSTAT=criteria_provided,_single_submitter;CLNSIG=Uncertain_significance;CLNVC=single_nucleotide_variant;CLNVCSO=SO:0001483;GENEINFO=DST:667;MC=SO:0001583|missense_variant,SO:0001627|intron_variant;ORIGIN=1;Pangolin=ENSG00000151914.20|-40:0.0|-40:-0.0
chr6	56529492	968545	C	A	.	.	ALLELEID=954624;CLNDN=Neuropathy,_hereditary_sensory_and_autonomic,_type_VI|Epidermolysis_bullosa_simplex,_autosomal_recessive_2;CLNDISDB=MONDO:MONDO:0013839,MedGen:C3539003,OMIM:614653,Orphanet:ORPHA314381|MONDO:MONDO:0014180,MedGen:C3809470,OMIM:615425,Orphanet:ORPHA412181;CLNHGVS=NC_000006.12:g.56529492C>A;CLNREVSTAT=criteria_provided,_single_submitter;CLNSIG=Uncertain_significance;CLNVC=single_nucleotide_variant;CLNVCSO=SO:0001483;GENEINFO=DST:667;MC=SO:0001583|missense_variant,SO:0001627|intron_variant;ORIGIN=1;Pangolin=ENSG00000151914.20|-44:0.0|-44:-0.01
chr6	56529521	998871	T	G	.	.	ALLELEID=991588;CLNDN=Neuropathy,_hereditary_sensory_and_autonomic,_type_VI|Epidermolysis_bullosa_simplex,_autosomal_recessive_2;CLNDISDB=MONDO:MONDO:0013839,MedGen:C3539003,OMIM:614653,Orphanet:ORPHA314381|MONDO:MONDO:0014180,MedGen:C3809470,OMIM:615425,Orphanet:ORPHA412181;CLNHGVS=NC_000006.12:g.56529521T>G;CLNREVSTAT=criteria_provided,_single_submitter;CLNSIG=Uncertain_significance;CLNVC=single_nucleotide_variant;CLNVCSO=SO:0001483;GENEINFO=DST:667;MC=SO:0001583|missense_variant,SO:0001627|intron_variant;ORIGIN=1;Pangolin=ENSG00000151914.20|49:0.0|-29:-0.0
chr6	56529546	809953	G	C	.	.	ALLELEID=795879;CLNDN=not_provided;CLNDISDB=MedGen:CN517202;CLNHGVS=NC_000006.12:g.56529546G>C;CLNREVSTAT=criteria_provided,_single_submitter;CLNSIG=Uncertain_significance;CLNVC=single_nucleotide_variant;CLNVCSO=SO:0001483;GENEINFO=DST:667;MC=SO:0001583|missense_variant,SO:0001627|intron_variant;ORIGIN=1;RS=1584163798;Pangolin=ENSG00000151914.20|45:0.0|24:-0.0
chr6	56529547	1020205	T	G	.	.	ALLELEID=1006732;CLNDN=Neuropathy,_hereditary_sensory_and_autonomic,_type_VI|Epidermolysis_bullosa_simplex,_autosomal_recessive_2;CLNDISDB=MONDO:MONDO:0013839,MedGen:C3539003,OMIM:614653,Orphanet:ORPHA314381|MONDO:MONDO:0014180,MedGen:C3809470,OMIM:615425,Orphanet:ORPHA412181;CLNHGVS=NC_000006.12:g.56529547T>G;CLNREVSTAT=criteria_provided,_single_submitter;CLNSIG=Uncertain_significance;CLNVC=single_nucleotide_variant;CLNVCSO=SO:0001483;GENEINFO=DST:667;MC=SO:0001583|missense_variant,SO:0001627|intron_variant;ORIGIN=1;Pangolin=ENSG00000151914.20|41:0.0|10:-0.0
chr6	56529554	1011018	T	G	.	.	ALLELEID=991589;CLNDN=Neuropathy,_hereditary_sensory_and_autonomic,_type_VI|Epidermolysis_bullosa_simplex,_autosomal_recessive_2;CLNDISDB=MONDO:MONDO:0013839,MedGen:C3539003,OMIM:614653,Orphanet:ORPHA314381|MONDO:MONDO:0014180,MedGen:C3809470,OMIM:615425,Orphanet:ORPHA412181;CLNHGVS=NC_000006.12:g.56529554T>G;CLNREVSTAT=criteria_provided,_single_submitter;CLNSIG=Uncertain_significance;CLNVC=single_nucleotide_variant;CLNVCSO=SO:0001483;GENEINFO=DST:667;MC=SO:0001583|missense_variant,SO:0001627|intron_variant;ORIGIN=1;Pangolin=ENSG00000151914.20|3:0.0|34:-0.0
chr6	56529593	969747	T	C	.	.	ALLELEID=954625;CLNDN=Neuropathy,_hereditary_sensory_and_autonomic,_type_VI|Epidermolysis_bullosa_simplex,_autosomal_recessive_2;CLNDISDB=MONDO:MONDO:0013839,MedGen:C3539003,OMIM:614653,Orphanet:ORPHA314381|MONDO:MONDO:0014180,MedGen:C3809470,OMIM:615425,Orphanet:ORPHA412181;CLNHGVS=NC_000006.12:g.56529593T>C;CLNREVSTAT=criteria_provided,_single_submitter;CLNSIG=Uncertain_significance;CLNVC=single_nucleotide_variant;CLNVCSO=SO:0001483;GENEINFO=DST:667;MC=SO:0001583|missense_variant,SO:0001627|intron_variant;ORIGIN=1;Pangolin=ENSG00000151914.20|-5:0.0|-2:-0.0
chr6	56529600	1002331	G	T	.	.	ALLELEID=991590;CLNDN=Neuropathy,_hereditary_sensory_and_autonomic,_type_VI|Epidermolysis_bullosa_simplex,_autosomal_recessive_2;CLNDISDB=MONDO:MONDO:0013839,MedGen:C3539003,OMIM:614653,Orphanet:ORPHA314381|MONDO:MONDO:0014180,MedGen:C3809470,OMIM:615425,Orphanet:ORPHA412181;CLNHGVS=NC_000006.12:g.56529600G>T;CLNREVSTAT=criteria_provided,_single_submitter;CLNSIG=Uncertain_significance;CLNVC=single_nucleotide_variant;CLNVCSO=SO:0001483;GENEINFO=DST:667;MC=SO:0001583|missense_variant,SO:0001627|intron_variant;ORIGIN=1;Pangolin=ENSG00000151914.20|7:0.0|-9:-0.0
chr6	56529657	971106	C	T	.	.	ALLELEID=954626;CLNDN=Neuropathy,_hereditary_sensory_and_autonomic,_type_VI|Epidermolysis_bullosa_simplex,_autosomal_recessive_2;CLNDISDB=MONDO:MONDO:0013839,MedGen:C3539003,OMIM:614653,Orphanet:ORPHA314381|MONDO:MONDO:0014180,MedGen:C3809470,OMIM:615425,Orphanet:ORPHA412181;CLNHGVS=NC_000006.12:g.56529657C>T;CLNREVSTAT=criteria_provided,_single_submitter;CLNSIG=Uncertain_significance;CLNVC=single_nucleotide_variant;CLNVCSO=SO:0001483;GENEINFO=DST:667;MC=SO:0001583|missense_variant,SO:0001627|intron_variant;ORIGIN=1;Pangolin=ENSG00000151914.20|-50:0.0|-11:-0.0
chr6	56529665	966399	C	T	.	.	ALLELEID=954627;CLNDN=Neuropathy,_hereditary_sensory_and_autonomic,_type_VI|Epidermolysis_bullosa_simplex,_autosomal_recessive_2;CLNDISDB=MONDO:MONDO:0013839,MedGen:C3539003,OMIM:614653,Orphanet:ORPHA314381|MONDO:MONDO:0014180,MedGen:C3809470,OMIM:615425,Orphanet:ORPHA412181;CLNHGVS=NC_000006.12:g.56529665C>T;CLNREVSTAT=criteria_provided,_single_submitter;CLNSIG=Uncertain_significance;CLNVC=single_nucleotide_variant;CLNVCSO=SO:0001483;GENEINFO=DST:667;MC=SO:0001583|missense_variant,SO:0001627|intron_variant;ORIGIN=1;Pangolin=ENSG00000151914.20|-19:0.0|1:-0.0
chr6	56529733	999169	G	T	.	.	ALLELEID=991591;CLNDN=Neuropathy,_hereditary_sensory_and_autonomic,_type_VI|Epidermolysis_bullosa_simplex,_autosomal_recessive_2;CLNDISDB=MONDO:MONDO:0013839,MedGen:C3539003,OMIM:614653,Orphanet:ORPHA314381|MONDO:MONDO:0014180,MedGen:C3809470,OMIM:615425,Orphanet:ORPHA412181;CLNHGVS=NC_000006.12:g.56529733G>T;CLNREVSTAT=criteria_provided,_single_submitter;CLNSIG=Uncertain_significance;CLNVC=single_nucleotide_variant;CLNVCSO=SO:0001483;GENEINFO=DST:667;MC=SO:0001583|missense_variant,SO:0001627|intron_variant;ORIGIN=1;Pangolin=ENSG00000151914.20|-4:0.01|41:-0.0
chr6	56529740	970597	T	C	.	.	ALLELEID=954628;CLNDN=Neuropathy,_hereditary_sensory_and_autonomic,_type_VI|Epidermolysis_bullosa_simplex,_autosomal_recessive_2;CLNDISDB=MONDO:MONDO:0013839,MedGen:C3539003,OMIM:614653,Orphanet:ORPHA314381|MONDO:MONDO:0014180,MedGen:C3809470,OMIM:615425,Orphanet:ORPHA412181;CLNHGVS=NC_000006.12:g.56529740T>C;CLNREVSTAT=criteria_provided,_single_submitter;CLNSIG=Uncertain_significance;CLNVC=single_nucleotide_variant;CLNVCSO=SO:0001483;GENEINFO=DST:667;MC=SO:0001583|missense_variant,SO:0001627|intron_variant;ORIGIN=1;Pangolin=ENSG00000151914.20|34:0.05|27:-0.0
chr6	56529777	969864	A	T	.	.	ALLELEID=960595;CLNDN=Neuropathy,_hereditary_sensory_and_autonomic,_type_VI|Epidermolysis_bullosa_simplex,_autosomal_recessive_2;CLNDISDB=MONDO:MONDO:0013839,MedGen:C3539003,OMIM:614653,Orphanet:ORPHA314381|MONDO:MONDO:0014180,MedGen:C3809470,OMIM:615425,Orphanet:ORPHA412181;CLNHGVS=NC_000006.12:g.56529777A>T;CLNREVSTAT=criteria_provided,_single_submitter;CLNSIG=Uncertain_significance;CLNVC=single_nucleotide_variant;CLNVCSO=SO:0001483;GENEINFO=DST:667;MC=SO:0001627|intron_variant;ORIGIN=1;Pangolin=ENSG00000151914.20|-10:0.04|-3:-0.2
chr6	56529968	968708	T	C	.	.	ALLELEID=960596;CLNDN=Neuropathy,_hereditary_sensory_and_autonomic,_type_VI|Epidermolysis_bullosa_simplex,_autosomal_recessive_2;CLNDISDB=MONDO:MONDO:0013839,MedGen:C3539003,OMIM:614653,Orphanet:ORPHA314381|MONDO:MONDO:0014180,MedGen:C3809470,OMIM:615425,Orphanet:ORPHA412181;CLNHGVS=NC_000006.12:g.56529968T>C;CLNREVSTAT=criteria_provided,_single_submitter;CLNSIG=Uncertain_significance;CLNVC=single_nucleotide_variant;CLNVCSO=SO:0001483;GENEINFO=DST:667;MC=SO:0001627|intron_variant;ORIGIN=1;Pangolin=ENSG00000151914.20|1:0.76|6:-0.44
chr6	56530008	970817	G	A	.	.	ALLELEID=954630;CLNDN=Neuropathy,_hereditary_sensory_and_autonomic,_type_VI|Epidermolysis_bullosa_simplex,_autosomal_recessive_2;CLNDISDB=MONDO:MONDO:0013839,MedGen:C3539003,OMIM:614653,Orphanet:ORPHA314381|MONDO:MONDO:0014180,MedGen:C3809470,OMIM:615425,Orphanet:ORPHA412181;CLNHGVS=NC_000006.12:g.56530008G>A;CLNREVSTAT=criteria_provided,_single_submitter;CLNSIG=Uncertain_significance;CLNVC=single_nucleotide_variant;CLNVCSO=SO:0001483;GENEINFO=DST:667;MC=SO:0001583|missense_variant;ORIGIN=1;Pangolin=ENSG00000151914.20|2:0.0|-34:-0.02
chr6	56530010	969459	T	G	.	.	ALLELEID=954631;CLNDN=Neuropathy,_hereditary_sensory_and_autonomic,_type_VI|Epidermolysis_bullosa_simplex,_autosomal_recessive_2;CLNDISDB=MONDO:MONDO:0013839,MedGen:C3539003,OMIM:614653,Orphanet:ORPHA314381|MONDO:MONDO:0014180,MedGen:C3809470,OMIM:615425,Orphanet:ORPHA412181;CLNHGVS=NC_000006.12:g.56530010T>G;CLNREVSTAT=criteria_provided,_single_submitter;CLNSIG=Uncertain_significance;CLNVC=single_nucleotide_variant;CLNVCSO=SO:0001483;GENEINFO=DST:667;MC=SO:0001583|missense_variant;ORIGIN=1;Pangolin=ENSG00000151914.20|-36:0.0|-36:-0.0
chr6	56530066	968706	C	T	.	.	ALLELEID=954632;CLNDN=Neuropathy,_hereditary_sensory_and_autonomic,_type_VI|Epidermolysis_bullosa_simplex,_autosomal_recessive_2;CLNDISDB=MONDO:MONDO:0013839,MedGen:C3539003,OMIM:614653,Orphanet:ORPHA314381|MONDO:MONDO:0014180,MedGen:C3809470,OMIM:615425,Orphanet:ORPHA412181;CLNHGVS=NC_000006.12:g.56530066C>T;CLNREVSTAT=criteria_provided,_single_submitter;CLNSIG=Uncertain_significance;CLNVC=single_nucleotide_variant;CLNVCSO=SO:0001483;GENEINFO=DST:667;MC=SO:0001583|missense_variant;ORIGIN=1;Pangolin=ENSG00000151914.20|-19:0.0|11:-0.0
chr6	56530084	1037753	T	C	.	.	ALLELEID=1027286;CLNDN=Neuropathy,_hereditary_sensory_and_autonomic,_type_VI|Epidermolysis_bullosa_simplex,_autosomal_recessive_2;CLNDISDB=MONDO:MONDO:0013839,MedGen:C3539003,OMIM:614653,Orphanet:ORPHA314381|MONDO:MONDO:0014180,MedGen:C3809470,OMIM:615425,Orphanet:ORPHA412181;CLNHGVS=NC_000006.12:g.56530084T>C;CLNREVSTAT=criteria_provided,_single_submitter;CLNSIG=Uncertain_significance;CLNVC=single_nucleotide_variant;CLNVCSO=SO:0001483;GENEINFO=DST:667;MC=SO:0001583|missense_variant;ORIGIN=1;Pangolin=ENSG00000151914.20|49:0.0|-7:-0.0
chr6	56530089	965419	T	C	.	.	ALLELEID=954633;CLNDN=Neuropathy,_hereditary_sensory_and_autonomic,_type_VI|Epidermolysis_bullosa_simplex,_autosomal_recessive_2;CLNDISDB=MONDO:MONDO:0013839,MedGen:C3539003,OMIM:614653,Orphanet:ORPHA314381|MONDO:MONDO:0014180,MedGen:C3809470,OMIM:615425,Orphanet:ORPHA412181;CLNHGVS=NC_000006.12:g.56530089T>C;CLNREVSTAT=criteria_provided,_single_submitter;CLNSIG=Uncertain_significance;CLNVC=single_nucleotide_variant;CLNVCSO=SO:0001483;GENEINFO=DST:667;MC=SO:0001583|missense_variant;ORIGIN=1;Pangolin=ENSG00000151914.20|44:0.01|-12:-0.0
chr6	56530099	966451	G	T	.	.	ALLELEID=954634;CLNDN=Neuropathy,_hereditary_sensory_and_autonomic,_type_VI|Epidermolysis_bullosa_simplex,_autosomal_recessive_2;CLNDISDB=MONDO:MONDO:0013839,MedGen:C3539003,OMIM:614653,Orphanet:ORPHA314381|MONDO:MONDO:0014180,MedGen:C3809470,OMIM:615425,Orphanet:ORPHA412181;CLNHGVS=NC_000006.12:g.56530099G>T;CLNREVSTAT=criteria_provided,_single_submitter;CLNSIG=Uncertain_significance;CLNVC=single_nucleotide_variant;CLNVCSO=SO:0001483;GENEINFO=DST:667;MC=SO:0001583|missense_variant;ORIGIN=1;Pangolin=ENSG00000151914.20|-22:0.0|34:-0.0
chr6	56530102	965643	C	T	.	.	ALLELEID=954635;CLNDN=Neuropathy,_hereditary_sensory_and_autonomic,_type_VI|Epidermolysis_bullosa_simplex,_autosomal_recessive_2;CLNDISDB=MONDO:MONDO:0013839,MedGen:C3539003,OMIM:614653,Orphanet:ORPHA314381|MONDO:MONDO:0014180,MedGen:C3809470,OMIM:615425,Orphanet:ORPHA412181;CLNHGVS=NC_000006.12:g.56530102C>T;CLNREVSTAT=criteria_provided,_single_submitter;CLNSIG=Uncertain_significance;CLNVC=single_nucleotide_variant;CLNVCSO=SO:0001483;GENEINFO=DST:667;MC=SO:0001583|missense_variant;ORIGIN=1;Pangolin=ENSG00000151914.20|-25:0.03|31:-0.01
chr6	56530119	965417	T	C	.	.	ALLELEID=954636;CLNDN=Neuropathy,_hereditary_sensory_and_autonomic,_type_VI|Epidermolysis_bullosa_simplex,_autosomal_recessive_2;CLNDISDB=MONDO:MONDO:0013839,MedGen:C3539003,OMIM:614653,Orphanet:ORPHA314381|MONDO:MONDO:0014180,MedGen:C3809470,OMIM:615425,Orphanet:ORPHA412181;CLNHGVS=NC_000006.12:g.56530119T>C;CLNREVSTAT=criteria_provided,_single_submitter;CLNSIG=Uncertain_significance;CLNVC=single_nucleotide_variant;CLNVCSO=SO:0001483;GENEINFO=DST:667;MC=SO:0001583|missense_variant;ORIGIN=1;Pangolin=ENSG00000151914.20|22:0.0|14:-0.01
chr6	56530129	966397	G	A	.	.	ALLELEID=954637;CLNDN=Neuropathy,_hereditary_sensory_and_autonomic,_type_VI|Epidermolysis_bullosa_simplex,_autosomal_recessive_2;CLNDISDB=MONDO:MONDO:0013839,MedGen:C3539003,OMIM:614653,Orphanet:ORPHA314381|MONDO:MONDO:0014180,MedGen:C3809470,OMIM:615425,Orphanet:ORPHA412181;CLNHGVS=NC_000006.12:g.56530129G>A;CLNREVSTAT=criteria_provided,_single_submitter;CLNSIG=Uncertain_significance;CLNVC=single_nucleotide_variant;CLNVCSO=SO:0001483;GENEINFO=DST:667;MC=SO:0001583|missense_variant;ORIGIN=1;Pangolin=ENSG00000151914.20|12:0.0|4:-0.04
chr6	56532338	970977	A	G	.	.	ALLELEID=960597;CLNDN=Neuropathy,_hereditary_sensory_and_autonomic,_type_VI|Epidermolysis_bullosa_simplex,_autosomal_recessive_2;CLNDISDB=MONDO:MONDO:0013839,MedGen:C3539003,OMIM:614653,Orphanet:ORPHA314381|MONDO:MONDO:0014180,MedGen:C3809470,OMIM:615425,Orphanet:ORPHA412181;CLNHGVS=NC_000006.12:g.56532338A>G;CLNREVSTAT=criteria_provided,_single_submitter;CLNSIG=Uncertain_significance;CLNVC=single_nucleotide_variant;CLNVCSO=SO:0001483;GENEINFO=DST:667;MC=SO:0001627|intron_variant;ORIGIN=1;Pangolin=ENSG00000151914.20|1:0.0|6:-0.0
chr6	56532441	1045656	C	T	.	.	ALLELEID=1027287;CLNDN=Neuropathy,_hereditary_sensory_and_autonomic,_type_VI|Epidermolysis_bullosa_simplex,_autosomal_recessive_2;CLNDISDB=MONDO:MONDO:0013839,MedGen:C3539003,OMIM:614653,Orphanet:ORPHA314381|MONDO:MONDO:0014180,MedGen:C3809470,OMIM:615425,Orphanet:ORPHA412181;CLNHGVS=NC_000006.12:g.56532441C>T;CLNREVSTAT=criteria_provided,_single_submitter;CLNSIG=Uncertain_significance;CLNVC=single_nucleotide_variant;CLNVCSO=SO:0001483;GENEINFO=DST:667;MC=SO:0001583|missense_variant;ORIGIN=1;Pangolin=ENSG00000151914.20|28:0.0|-26:-0.0
chr6	56532485	809954	C	T	.	.	AF_ESP=0.0011;AF_EXAC=0.00045;AF_TGP=0.002;ALLELEID=795880;CLNDN=not_provided;CLNDISDB=MedGen:CN517202;CLNHGVS=NC_000006.12:g.56532485C>T;CLNREVSTAT=criteria_provided,_single_submitter;CLNSIG=Uncertain_significance;CLNVC=single_nucleotide_variant;CLNVCSO=SO:0001483;GENEINFO=DST:667;MC=SO:0001583|missense_variant;ORIGIN=1;RS=116774070;Pangolin=ENSG00000151914.20|25:0.0|16:-0.01
chr6	56532496	972334	C	A	.	.	ALLELEID=954638;CLNDN=Neuropathy,_hereditary_sensory_and_autonomic,_type_VI|Epidermolysis_bullosa_simplex,_autosomal_recessive_2;CLNDISDB=MONDO:MONDO:0013839,MedGen:C3539003,OMIM:614653,Orphanet:ORPHA314381|MONDO:MONDO:0014180,MedGen:C3809470,OMIM:615425,Orphanet:ORPHA412181;CLNHGVS=NC_000006.12:g.56532496C>A;CLNREVSTAT=criteria_provided,_single_submitter;CLNSIG=Uncertain_significance;CLNVC=single_nucleotide_variant;CLNVCSO=SO:0001483;GENEINFO=DST:667;MC=SO:0001583|missense_variant;ORIGIN=1;Pangolin=ENSG00000151914.20|5:0.0|5:-0.0
chr6	56535118	967470	T	C	.	.	ALLELEID=960598;CLNDN=Neuropathy,_hereditary_sensory_and_autonomic,_type_VI|Epidermolysis_bullosa_simplex,_autosomal_recessive_2;CLNDISDB=MONDO:MONDO:0013839,MedGen:C3539003,OMIM:614653,Orphanet:ORPHA314381|MONDO:MONDO:0014180,MedGen:C3809470,OMIM:615425,Orphanet:ORPHA412181;CLNHGVS=NC_000006.12:g.56535118T>C;CLNREVSTAT=criteria_provided,_single_submitter;CLNSIG=Uncertain_significance;CLNVC=single_nucleotide_variant;CLNVCSO=SO:0001483;GENEINFO=DST:667;MC=SO:0001627|intron_variant;ORIGIN=1;Pangolin=ENSG00000151914.20|0:0.02|24:-0.0
chr6	56535141	809955	G	A	.	.	AF_EXAC=7e-05;ALLELEID=795881;CLNDN=Neuropathy,_hereditary_sensory_and_autonomic,_type_VI|Epidermolysis_bullosa_simplex,_autosomal_recessive_2|not_provided;CLNDISDB=MONDO:MONDO:0013839,MedGen:C3539003,OMIM:614653,Orphanet:ORPHA314381|MONDO:MONDO:0014180,MedGen:C3809470,OMIM:615425,Orphanet:ORPHA412181|MedGen:CN517202;CLNHGVS=NC_000006.12:g.56535141G>A;CLNREVSTAT=criteria_provided,_multiple_submitters,_no_conflicts;CLNSIG=Uncertain_significance;CLNVC=single_nucleotide_variant;CLNVCSO=SO:0001483;GENEINFO=DST:667;MC=SO:0001583|missense_variant;ORIGIN=1;RS=768150254;Pangolin=ENSG00000151914.20|2:0.0|-19:-0.01
chr6	56535168	1043273	G	A	.	.	ALLELEID=1027288;CLNDN=Neuropathy,_hereditary_sensory_and_autonomic,_type_VI|Epidermolysis_bullosa_simplex,_autosomal_recessive_2;CLNDISDB=MONDO:MONDO:0013839,MedGen:C3539003,OMIM:614653,Orphanet:ORPHA314381|MONDO:MONDO:0014180,MedGen:C3809470,OMIM:615425,Orphanet:ORPHA412181;CLNHGVS=NC_000006.12:g.56535168G>A;CLNREVSTAT=criteria_provided,_single_submitter;CLNSIG=Uncertain_significance;CLNVC=single_nucleotide_variant;CLNVCSO=SO:0001483;GENEINFO=DST:667;MC=SO:0001583|missense_variant;ORIGIN=1;Pangolin=ENSG00000151914.20|-46:0.0|-46:-0.0
chr6	56535174	1019085	T	C	.	.	ALLELEID=1006733;CLNDN=Neuropathy,_hereditary_sensory_and_autonomic,_type_VI|Epidermolysis_bullosa_simplex,_autosomal_recessive_2;CLNDISDB=MONDO:MONDO:0013839,MedGen:C3539003,OMIM:614653,Orphanet:ORPHA314381|MONDO:MONDO:0014180,MedGen:C3809470,OMIM:615425,Orphanet:ORPHA412181;CLNHGVS=NC_000006.12:g.56535174T>C;CLNREVSTAT=criteria_provided,_single_submitter;CLNSIG=Uncertain_significance;CLNVC=single_nucleotide_variant;CLNVCSO=SO:0001483;GENEINFO=DST:667;MC=SO:0001583|missense_variant;ORIGIN=1;Pangolin=ENSG00000151914.20|-1:0.0|-2:-0.0
chr6	56535204	999938	A	G	.	.	ALLELEID=991592;CLNDN=Neuropathy,_hereditary_sensory_and_autonomic,_type_VI|Epidermolysis_bullosa_simplex,_autosomal_recessive_2;CLNDISDB=MONDO:MONDO:0013839,MedGen:C3539003,OMIM:614653,Orphanet:ORPHA314381|MONDO:MONDO:0014180,MedGen:C3809470,OMIM:615425,Orphanet:ORPHA412181;CLNHGVS=NC_000006.12:g.56535204A>G;CLNREVSTAT=criteria_provided,_single_submitter;CLNSIG=Uncertain_significance;CLNVC=single_nucleotide_variant;CLNVCSO=SO:0001483;GENEINFO=DST:667;MC=SO:0001583|missense_variant;ORIGIN=1;Pangolin=ENSG00000151914.20|31:0.0|38:-0.0
chr6	56535205	970135	C	T	.	.	ALLELEID=954639;CLNDN=Neuropathy,_hereditary_sensory_and_autonomic,_type_VI|Epidermolysis_bullosa_simplex,_autosomal_recessive_2;CLNDISDB=MONDO:MONDO:0013839,MedGen:C3539003,OMIM:614653,Orphanet:ORPHA314381|MONDO:MONDO:0014180,MedGen:C3809470,OMIM:615425,Orphanet:ORPHA412181;CLNHGVS=NC_000006.12:g.56535205C>T;CLNREVSTAT=criteria_provided,_single_submitter;CLNSIG=Uncertain_significance;CLNVC=single_nucleotide_variant;CLNVCSO=SO:0001483;GENEINFO=DST:667;MC=SO:0001583|missense_variant;ORIGIN=1;Pangolin=ENSG00000151914.20|30:0.0|1:-0.0
chr6	56535239	1053534	G	C	.	.	ALLELEID=1044223;CLNDN=Neuropathy,_hereditary_sensory_and_autonomic,_type_VI|Epidermolysis_bullosa_simplex,_autosomal_recessive_2;CLNDISDB=MONDO:MONDO:0013839,MedGen:C3539003,OMIM:614653,Orphanet:ORPHA314381|MONDO:MONDO:0014180,MedGen:C3809470,OMIM:615425,Orphanet:ORPHA412181;CLNHGVS=NC_000006.12:g.56535239G>C;CLNREVSTAT=criteria_provided,_single_submitter;CLNSIG=Uncertain_significance;CLNVC=single_nucleotide_variant;CLNVCSO=SO:0001483;GENEINFO=DST:667;MC=SO:0001583|missense_variant;ORIGIN=1;Pangolin=ENSG00000151914.20|-4:0.0|44:-0.0
chr6	56535249	965699	C	G	.	.	ALLELEID=954640;CLNDN=Neuropathy,_hereditary_sensory_and_autonomic,_type_VI|Epidermolysis_bullosa_simplex,_autosomal_recessive_2;CLNDISDB=MONDO:MONDO:0013839,MedGen:C3539003,OMIM:614653,Orphanet:ORPHA314381|MONDO:MONDO:0014180,MedGen:C3809470,OMIM:615425,Orphanet:ORPHA412181;CLNHGVS=NC_000006.12:g.56535249C>G;CLNREVSTAT=criteria_provided,_single_submitter;CLNSIG=Uncertain_significance;CLNVC=single_nucleotide_variant;CLNVCSO=SO:0001483;GENEINFO=DST:667;MC=SO:0001583|missense_variant;ORIGIN=1;Pangolin=ENSG00000151914.20|43:0.0|43:-0.0
chr6	56535277	966339	C	T	.	.	ALLELEID=954641;CLNDN=Neuropathy,_hereditary_sensory_and_autonomic,_type_VI|Epidermolysis_bullosa_simplex,_autosomal_recessive_2;CLNDISDB=MONDO:MONDO:0013839,MedGen:C3539003,OMIM:614653,Orphanet:ORPHA314381|MONDO:MONDO:0014180,MedGen:C3809470,OMIM:615425,Orphanet:ORPHA412181;CLNHGVS=NC_000006.12:g.56535277C>T;CLNREVSTAT=criteria_provided,_single_submitter;CLNSIG=Uncertain_significance;CLNVC=single_nucleotide_variant;CLNVCSO=SO:0001483;GENEINFO=DST:667;MC=SO:0001583|missense_variant;ORIGIN=1;Pangolin=ENSG00000151914.20|15:0.0|6:-0.0
chr6	56535282	1017454	C	T	.	.	ALLELEID=1006734;CLNDN=Neuropathy,_hereditary_sensory_and_autonomic,_type_VI|Epidermolysis_bullosa_simplex,_autosomal_recessive_2;CLNDISDB=MONDO:MONDO:0013839,MedGen:C3539003,OMIM:614653,Orphanet:ORPHA314381|MONDO:MONDO:0014180,MedGen:C3809470,OMIM:615425,Orphanet:ORPHA412181;CLNHGVS=NC_000006.12:g.56535282C>T;CLNREVSTAT=criteria_provided,_single_submitter;CLNSIG=Uncertain_significance;CLNVC=single_nucleotide_variant;CLNVCSO=SO:0001483;GENEINFO=DST:667;MC=SO:0001583|missense_variant;ORIGIN=1;Pangolin=ENSG00000151914.20|10:0.01|33:-0.0
chr6	56536774	1053731	A	G	.	.	ALLELEID=1044224;CLNDN=Neuropathy,_hereditary_sensory_and_autonomic,_type_VI|Epidermolysis_bullosa_simplex,_autosomal_recessive_2;CLNDISDB=MONDO:MONDO:0013839,MedGen:C3539003,OMIM:614653,Orphanet:ORPHA314381|MONDO:MONDO:0014180,MedGen:C3809470,OMIM:615425,Orphanet:ORPHA412181;CLNHGVS=NC_000006.12:g.56536774A>G;CLNREVSTAT=criteria_provided,_single_submitter;CLNSIG=Uncertain_significance;CLNVC=single_nucleotide_variant;CLNVCSO=SO:0001483;GENEINFO=DST:667;MC=SO:0001627|intron_variant;ORIGIN=1;Pangolin=ENSG00000151914.20|5:0.0|5:-0.0
chr6	56536786	1057324	T	C	.	.	ALLELEID=1044225;CLNDN=Neuropathy,_hereditary_sensory_and_autonomic,_type_VI|Epidermolysis_bullosa_simplex,_autosomal_recessive_2;CLNDISDB=MONDO:MONDO:0013839,MedGen:C3539003,OMIM:614653,Orphanet:ORPHA314381|MONDO:MONDO:0014180,MedGen:C3809470,OMIM:615425,Orphanet:ORPHA412181;CLNHGVS=NC_000006.12:g.56536786T>C;CLNREVSTAT=criteria_provided,_single_submitter;CLNSIG=Uncertain_significance;CLNVC=single_nucleotide_variant;CLNVCSO=SO:0001483;GENEINFO=DST:667;MC=SO:0001583|missense_variant;ORIGIN=1;Pangolin=ENSG00000151914.20|-7:0.01|-7:-0.0
chr6	56536801	969410	C	T	.	.	ALLELEID=954642;CLNDN=Neuropathy,_hereditary_sensory_and_autonomic,_type_VI|Epidermolysis_bullosa_simplex,_autosomal_recessive_2;CLNDISDB=MONDO:MONDO:0013839,MedGen:C3539003,OMIM:614653,Orphanet:ORPHA314381|MONDO:MONDO:0014180,MedGen:C3809470,OMIM:615425,Orphanet:ORPHA412181;CLNHGVS=NC_000006.12:g.56536801C>T;CLNREVSTAT=criteria_provided,_single_submitter;CLNSIG=Uncertain_significance;CLNVC=single_nucleotide_variant;CLNVCSO=SO:0001483;GENEINFO=DST:667;MC=SO:0001583|missense_variant;ORIGIN=1;Pangolin=ENSG00000151914.20|-2:0.0|-22:-0.0
chr6	56536802	972335	G	A	.	.	ALLELEID=954643;CLNDN=Neuropathy,_hereditary_sensory_and_autonomic,_type_VI|Epidermolysis_bullosa_simplex,_autosomal_recessive_2|not_provided;CLNDISDB=MONDO:MONDO:0013839,MedGen:C3539003,OMIM:614653,Orphanet:ORPHA314381|MONDO:MONDO:0014180,MedGen:C3809470,OMIM:615425,Orphanet:ORPHA412181|MedGen:CN517202;CLNHGVS=NC_000006.12:g.56536802G>A;CLNREVSTAT=criteria_provided,_multiple_submitters,_no_conflicts;CLNSIG=Uncertain_significance;CLNVC=single_nucleotide_variant;CLNVCSO=SO:0001483;GENEINFO=DST:667;MC=SO:0001583|missense_variant;ORIGIN=1;Pangolin=ENSG00000151914.20|18:0.0|-23:-0.01
chr6	56536807	968656	T	C	.	.	ALLELEID=954644;CLNDN=Neuropathy,_hereditary_sensory_and_autonomic,_type_VI|Epidermolysis_bullosa_simplex,_autosomal_recessive_2;CLNDISDB=MONDO:MONDO:0013839,MedGen:C3539003,OMIM:614653,Orphanet:ORPHA314381|MONDO:MONDO:0014180,MedGen:C3809470,OMIM:615425,Orphanet:ORPHA412181;CLNHGVS=NC_000006.12:g.56536807T>C;CLNREVSTAT=criteria_provided,_single_submitter;CLNSIG=Uncertain_significance;CLNVC=single_nucleotide_variant;CLNVCSO=SO:0001483;GENEINFO=DST:667;MC=SO:0001583|missense_variant;ORIGIN=1;Pangolin=ENSG00000151914.20|-28:0.01|13:-0.0
chr6	56536915	1014238	G	T	.	.	ALLELEID=1006735;CLNDN=Neuropathy,_hereditary_sensory_and_autonomic,_type_VI|Epidermolysis_bullosa_simplex,_autosomal_recessive_2;CLNDISDB=MONDO:MONDO:0013839,MedGen:C3539003,OMIM:614653,Orphanet:ORPHA314381|MONDO:MONDO:0014180,MedGen:C3809470,OMIM:615425,Orphanet:ORPHA412181;CLNHGVS=NC_000006.12:g.56536915G>T;CLNREVSTAT=criteria_provided,_single_submitter;CLNSIG=Uncertain_significance;CLNVC=single_nucleotide_variant;CLNVCSO=SO:0001483;GENEINFO=DST:667;MC=SO:0001583|missense_variant;ORIGIN=1;Pangolin=ENSG00000151914.20|-8:0.0|25:-0.01
chr6	56536940	968109	C	A	.	.	ALLELEID=954645;CLNDN=Neuropathy,_hereditary_sensory_and_autonomic,_type_VI|Epidermolysis_bullosa_simplex,_autosomal_recessive_2;CLNDISDB=MONDO:MONDO:0013839,MedGen:C3539003,OMIM:614653,Orphanet:ORPHA314381|MONDO:MONDO:0014180,MedGen:C3809470,OMIM:615425,Orphanet:ORPHA412181;CLNHGVS=NC_000006.12:g.56536940C>A;CLNREVSTAT=criteria_provided,_single_submitter;CLNSIG=Uncertain_significance;CLNVC=single_nucleotide_variant;CLNVCSO=SO:0001483;GENEINFO=DST:667;MC=SO:0001583|missense_variant;ORIGIN=1;Pangolin=ENSG00000151914.20|0:0.02|-33:-0.01
chr6	56552200	968270	T	A	.	.	ALLELEID=954646;CLNDN=Neuropathy,_hereditary_sensory_and_autonomic,_type_VI|Epidermolysis_bullosa_simplex,_autosomal_recessive_2;CLNDISDB=MONDO:MONDO:0013839,MedGen:C3539003,OMIM:614653,Orphanet:ORPHA314381|MONDO:MONDO:0014180,MedGen:C3809470,OMIM:615425,Orphanet:ORPHA412181;CLNHGVS=NC_000006.12:g.56552200T>A;CLNREVSTAT=criteria_provided,_single_submitter;CLNSIG=Uncertain_significance;CLNVC=single_nucleotide_variant;CLNVCSO=SO:0001483;GENEINFO=DST:667;MC=SO:0001583|missense_variant;ORIGIN=1;Pangolin=ENSG00000151914.20|28:0.0|-16:-0.01
chr6	56552213	1021060	T	C	.	.	ALLELEID=1006736;CLNDN=Neuropathy,_hereditary_sensory_and_autonomic,_type_VI|Epidermolysis_bullosa_simplex,_autosomal_recessive_2;CLNDISDB=MONDO:MONDO:0013839,MedGen:C3539003,OMIM:614653,Orphanet:ORPHA314381|MONDO:MONDO:0014180,MedGen:C3809470,OMIM:615425,Orphanet:ORPHA412181;CLNHGVS=NC_000006.12:g.56552213T>C;CLNREVSTAT=criteria_provided,_single_submitter;CLNSIG=Uncertain_significance;CLNVC=single_nucleotide_variant;CLNVCSO=SO:0001483;GENEINFO=DST:667;MC=SO:0001583|missense_variant;ORIGIN=1;Pangolin=ENSG00000151914.20|-29:0.0|-29:-0.0
chr6	56552218	969145	G	A	.	.	ALLELEID=954647;CLNDN=Neuropathy,_hereditary_sensory_and_autonomic,_type_VI|Epidermolysis_bullosa_simplex,_autosomal_recessive_2;CLNDISDB=MONDO:MONDO:0013839,MedGen:C3539003,OMIM:614653,Orphanet:ORPHA314381|MONDO:MONDO:0014180,MedGen:C3809470,OMIM:615425,Orphanet:ORPHA412181;CLNHGVS=NC_000006.12:g.56552218G>A;CLNREVSTAT=criteria_provided,_single_submitter;CLNSIG=Uncertain_significance;CLNVC=single_nucleotide_variant;CLNVCSO=SO:0001483;GENEINFO=DST:667;MC=SO:0001583|missense_variant;ORIGIN=1;Pangolin=ENSG00000151914.20|10:0.0|46:-0.01
chr6	56552230	662351	A	C	.	.	ALLELEID=635024;CLNDN=Neuropathy,_hereditary_sensory_and_autonomic,_type_VI|Epidermolysis_bullosa_simplex,_autosomal_recessive_2;CLNDISDB=MONDO:MONDO:0013839,MedGen:C3539003,OMIM:614653,Orphanet:ORPHA314381|MONDO:MONDO:0014180,MedGen:C3809470,OMIM:615425,Orphanet:ORPHA412181;CLNHGVS=NC_000006.12:g.56552230A>C;CLNREVSTAT=criteria_provided,_single_submitter;CLNSIG=Uncertain_significance;CLNVC=single_nucleotide_variant;CLNVCSO=SO:0001483;GENEINFO=DST:667;MC=SO:0001583|missense_variant;ORIGIN=1;RS=746708808;Pangolin=ENSG00000151914.20|34:0.0|-2:-0.0
chr6	56552258	969746	C	T	.	.	ALLELEID=954648;CLNDN=Neuropathy,_hereditary_sensory_and_autonomic,_type_VI|Epidermolysis_bullosa_simplex,_autosomal_recessive_2;CLNDISDB=MONDO:MONDO:0013839,MedGen:C3539003,OMIM:614653,Orphanet:ORPHA314381|MONDO:MONDO:0014180,MedGen:C3809470,OMIM:615425,Orphanet:ORPHA412181;CLNHGVS=NC_000006.12:g.56552258C>T;CLNREVSTAT=criteria_provided,_single_submitter;CLNSIG=Uncertain_significance;CLNVC=single_nucleotide_variant;CLNVCSO=SO:0001483;GENEINFO=DST:667;MC=SO:0001583|missense_variant;ORIGIN=1;Pangolin=ENSG00000151914.20|-22:0.0|6:-0.03
chr6	56552314	971829	C	T	.	.	ALLELEID=954649;CLNDN=Neuropathy,_hereditary_sensory_and_autonomic,_type_VI|Epidermolysis_bullosa_simplex,_autosomal_recessive_2;CLNDISDB=MONDO:MONDO:0013839,MedGen:C3539003,OMIM:614653,Orphanet:ORPHA314381|MONDO:MONDO:0014180,MedGen:C3809470,OMIM:615425,Orphanet:ORPHA412181;CLNHGVS=NC_000006.12:g.56552314C>T;CLNREVSTAT=criteria_provided,_single_submitter;CLNSIG=Uncertain_significance;CLNVC=single_nucleotide_variant;CLNVCSO=SO:0001483;GENEINFO=DST:667;MC=SO:0001583|missense_variant;ORIGIN=1;Pangolin=ENSG00000151914.20|-50:0.0|1:-0.0
chr6	56552315	967931	G	A	.	.	ALLELEID=954650;CLNDN=Neuropathy,_hereditary_sensory_and_autonomic,_type_VI|Epidermolysis_bullosa_simplex,_autosomal_recessive_2;CLNDISDB=MONDO:MONDO:0013839,MedGen:C3539003,OMIM:614653,Orphanet:ORPHA314381|MONDO:MONDO:0014180,MedGen:C3809470,OMIM:615425,Orphanet:ORPHA412181;CLNHGVS=NC_000006.12:g.56552315G>A;CLNREVSTAT=criteria_provided,_single_submitter;CLNSIG=Uncertain_significance;CLNVC=single_nucleotide_variant;CLNVCSO=SO:0001483;GENEINFO=DST:667;MC=SO:0001583|missense_variant;ORIGIN=1;Pangolin=ENSG00000151914.20|19:0.0|19:-0.0
chr6	56552321	965144	T	C	.	.	ALLELEID=954651;CLNDN=Neuropathy,_hereditary_sensory_and_autonomic,_type_VI|Epidermolysis_bullosa_simplex,_autosomal_recessive_2;CLNDISDB=MONDO:MONDO:0013839,MedGen:C3539003,OMIM:614653,Orphanet:ORPHA314381|MONDO:MONDO:0014180,MedGen:C3809470,OMIM:615425,Orphanet:ORPHA412181;CLNHGVS=NC_000006.12:g.56552321T>C;CLNREVSTAT=criteria_provided,_single_submitter;CLNSIG=Uncertain_significance;CLNVC=single_nucleotide_variant;CLNVCSO=SO:0001483;GENEINFO=DST:667;MC=SO:0001583|missense_variant;ORIGIN=1;Pangolin=ENSG00000151914.20|1:0.0|13:-0.0
chr6	56552327	1051571	C	T	.	.	ALLELEID=1044226;CLNDN=Neuropathy,_hereditary_sensory_and_autonomic,_type_VI|Epidermolysis_bullosa_simplex,_autosomal_recessive_2;CLNDISDB=MONDO:MONDO:0013839,MedGen:C3539003,OMIM:614653,Orphanet:ORPHA314381|MONDO:MONDO:0014180,MedGen:C3809470,OMIM:615425,Orphanet:ORPHA412181;CLNHGVS=NC_000006.12:g.56552327C>T;CLNREVSTAT=criteria_provided,_single_submitter;CLNSIG=Uncertain_significance;CLNVC=single_nucleotide_variant;CLNVCSO=SO:0001483;GENEINFO=DST:667;MC=SO:0001583|missense_variant;ORIGIN=1;Pangolin=ENSG00000151914.20|7:0.0|7:-0.0
chr6	56552328	966779	T	G	.	.	ALLELEID=954652;CLNDN=Neuropathy,_hereditary_sensory_and_autonomic,_type_VI|Epidermolysis_bullosa_simplex,_autosomal_recessive_2;CLNDISDB=MONDO:MONDO:0013839,MedGen:C3539003,OMIM:614653,Orphanet:ORPHA314381|MONDO:MONDO:0014180,MedGen:C3809470,OMIM:615425,Orphanet:ORPHA412181;CLNHGVS=NC_000006.12:g.56552328T>G;CLNREVSTAT=criteria_provided,_single_submitter;CLNSIG=Uncertain_significance;CLNVC=single_nucleotide_variant;CLNVCSO=SO:0001483;GENEINFO=DST:667;MC=SO:0001583|missense_variant;ORIGIN=1;Pangolin=ENSG00000151914.20|5:0.0|6:-0.0
chr6	56552429	967608	T	A	.	.	ALLELEID=954653;CLNDN=Neuropathy,_hereditary_sensory_and_autonomic,_type_VI|Epidermolysis_bullosa_simplex,_autosomal_recessive_2;CLNDISDB=MONDO:MONDO:0013839,MedGen:C3539003,OMIM:614653,Orphanet:ORPHA314381|MONDO:MONDO:0014180,MedGen:C3809470,OMIM:615425,Orphanet:ORPHA412181;CLNHGVS=NC_000006.12:g.56552429T>A;CLNREVSTAT=criteria_provided,_single_submitter;CLNSIG=Uncertain_significance;CLNVC=single_nucleotide_variant;CLNVCSO=SO:0001483;GENEINFO=DST:667;MC=SO:0001583|missense_variant;ORIGIN=1;Pangolin=ENSG00000151914.20|2:0.0|-1:-0.0
chr6	56552450	972213	T	C	.	.	ALLELEID=954654;CLNDN=Neuropathy,_hereditary_sensory_and_autonomic,_type_VI|Epidermolysis_bullosa_simplex,_autosomal_recessive_2;CLNDISDB=MONDO:MONDO:0013839,MedGen:C3539003,OMIM:614653,Orphanet:ORPHA314381|MONDO:MONDO:0014180,MedGen:C3809470,OMIM:615425,Orphanet:ORPHA412181;CLNHGVS=NC_000006.12:g.56552450T>C;CLNREVSTAT=criteria_provided,_single_submitter;CLNSIG=Uncertain_significance;CLNVC=single_nucleotide_variant;CLNVCSO=SO:0001483;GENEINFO=DST:667;MC=SO:0001583|missense_variant;ORIGIN=1;Pangolin=ENSG00000151914.20|1:0.0|-23:-0.0
chr6	56552468	1051115	C	T	.	.	ALLELEID=1044227;CLNDN=Neuropathy,_hereditary_sensory_and_autonomic,_type_VI|Epidermolysis_bullosa_simplex,_autosomal_recessive_2;CLNDISDB=MONDO:MONDO:0013839,MedGen:C3539003,OMIM:614653,Orphanet:ORPHA314381|MONDO:MONDO:0014180,MedGen:C3809470,OMIM:615425,Orphanet:ORPHA412181;CLNHGVS=NC_000006.12:g.56552468C>T;CLNREVSTAT=criteria_provided,_single_submitter;CLNSIG=Uncertain_significance;CLNVC=single_nucleotide_variant;CLNVCSO=SO:0001483;GENEINFO=DST:667;MC=SO:0001583|missense_variant;ORIGIN=1;Pangolin=ENSG00000151914.20|-11:0.0|-41:-0.0
chr6	56552478	1023535	G	C	.	.	ALLELEID=1006737;CLNDN=Neuropathy,_hereditary_sensory_and_autonomic,_type_VI|Epidermolysis_bullosa_simplex,_autosomal_recessive_2;CLNDISDB=MONDO:MONDO:0013839,MedGen:C3539003,OMIM:614653,Orphanet:ORPHA314381|MONDO:MONDO:0014180,MedGen:C3809470,OMIM:615425,Orphanet:ORPHA412181;CLNHGVS=NC_000006.12:g.56552478G>C;CLNREVSTAT=criteria_provided,_single_submitter;CLNSIG=Uncertain_significance;CLNVC=single_nucleotide_variant;CLNVCSO=SO:0001483;GENEINFO=DST:667;MC=SO:0001583|missense_variant;ORIGIN=1;Pangolin=ENSG00000151914.20|-20:0.0|6:-0.0
chr6	56552486	1054731	T	A	.	.	ALLELEID=1044228;CLNDN=Neuropathy,_hereditary_sensory_and_autonomic,_type_VI|Epidermolysis_bullosa_simplex,_autosomal_recessive_2;CLNDISDB=MONDO:MONDO:0013839,MedGen:C3539003,OMIM:614653,Orphanet:ORPHA314381|MONDO:MONDO:0014180,MedGen:C3809470,OMIM:615425,Orphanet:ORPHA412181;CLNHGVS=NC_000006.12:g.56552486T>A;CLNREVSTAT=criteria_provided,_single_submitter;CLNSIG=Uncertain_significance;CLNVC=single_nucleotide_variant;CLNVCSO=SO:0001483;GENEINFO=DST:667;MC=SO:0001583|missense_variant;ORIGIN=1;Pangolin=ENSG00000151914.20|2:0.0|-2:-0.0
chr6	56552494	1044556	T	C	.	.	ALLELEID=1027289;CLNDN=Neuropathy,_hereditary_sensory_and_autonomic,_type_VI|Epidermolysis_bullosa_simplex,_autosomal_recessive_2;CLNDISDB=MONDO:MONDO:0013839,MedGen:C3539003,OMIM:614653,Orphanet:ORPHA314381|MONDO:MONDO:0014180,MedGen:C3809470,OMIM:615425,Orphanet:ORPHA412181;CLNHGVS=NC_000006.12:g.56552494T>C;CLNREVSTAT=criteria_provided,_single_submitter;CLNSIG=Uncertain_significance;CLNVC=single_nucleotide_variant;CLNVCSO=SO:0001483;GENEINFO=DST:667;MC=SO:0001583|missense_variant;ORIGIN=1;Pangolin=ENSG00000151914.20|7:0.0|-4:-0.0
chr6	56552557	1020542	C	T	.	.	ALLELEID=1006738;CLNDN=Neuropathy,_hereditary_sensory_and_autonomic,_type_VI|Epidermolysis_bullosa_simplex,_autosomal_recessive_2;CLNDISDB=MONDO:MONDO:0013839,MedGen:C3539003,OMIM:614653,Orphanet:ORPHA314381|MONDO:MONDO:0014180,MedGen:C3809470,OMIM:615425,Orphanet:ORPHA412181;CLNHGVS=NC_000006.12:g.56552557C>T;CLNREVSTAT=criteria_provided,_single_submitter;CLNSIG=Uncertain_significance;CLNVC=single_nucleotide_variant;CLNVCSO=SO:0001483;GENEINFO=DST:667;MC=SO:0001583|missense_variant;ORIGIN=1;Pangolin=ENSG00000151914.20|43:0.0|-45:-0.0
chr6	56552571	1060186	G	T	.	.	ALLELEID=1044229;CLNDN=Neuropathy,_hereditary_sensory_and_autonomic,_type_VI|Epidermolysis_bullosa_simplex,_autosomal_recessive_2;CLNDISDB=MONDO:MONDO:0013839,MedGen:C3539003,OMIM:614653,Orphanet:ORPHA314381|MONDO:MONDO:0014180,MedGen:C3809470,OMIM:615425,Orphanet:ORPHA412181;CLNHGVS=NC_000006.12:g.56552571G>T;CLNREVSTAT=criteria_provided,_single_submitter;CLNSIG=Uncertain_significance;CLNVC=single_nucleotide_variant;CLNVCSO=SO:0001483;GENEINFO=DST:667;MC=SO:0001583|missense_variant;ORIGIN=1;Pangolin=ENSG00000151914.20|29:0.0|-9:-0.0
chr6	56552597	1044906	C	A	.	.	ALLELEID=1027290;CLNDN=Neuropathy,_hereditary_sensory_and_autonomic,_type_VI|Epidermolysis_bullosa_simplex,_autosomal_recessive_2;CLNDISDB=MONDO:MONDO:0013839,MedGen:C3539003,OMIM:614653,Orphanet:ORPHA314381|MONDO:MONDO:0014180,MedGen:C3809470,OMIM:615425,Orphanet:ORPHA412181;CLNHGVS=NC_000006.12:g.56552597C>A;CLNREVSTAT=criteria_provided,_single_submitter;CLNSIG=Uncertain_significance;CLNVC=single_nucleotide_variant;CLNVCSO=SO:0001483;GENEINFO=DST:667;MC=SO:0001583|missense_variant;ORIGIN=1;Pangolin=ENSG00000151914.20|26:0.0|3:-0.0
chr6	56552597	969802	C	T	.	.	ALLELEID=954655;CLNDN=Neuropathy,_hereditary_sensory_and_autonomic,_type_VI|Epidermolysis_bullosa_simplex,_autosomal_recessive_2;CLNDISDB=MONDO:MONDO:0013839,MedGen:C3539003,OMIM:614653,Orphanet:ORPHA314381|MONDO:MONDO:0014180,MedGen:C3809470,OMIM:615425,Orphanet:ORPHA412181;CLNHGVS=NC_000006.12:g.56552597C>T;CLNREVSTAT=criteria_provided,_single_submitter;CLNSIG=Uncertain_significance;CLNVC=single_nucleotide_variant;CLNVCSO=SO:0001483;GENEINFO=DST:667;MC=SO:0001583|missense_variant;ORIGIN=1;Pangolin=ENSG00000151914.20|3:0.0|3:-0.0
chr6	56552617	969637	C	T	.	.	ALLELEID=954656;CLNDN=Neuropathy,_hereditary_sensory_and_autonomic,_type_VI|Epidermolysis_bullosa_simplex,_autosomal_recessive_2;CLNDISDB=MONDO:MONDO:0013839,MedGen:C3539003,OMIM:614653,Orphanet:ORPHA314381|MONDO:MONDO:0014180,MedGen:C3809470,OMIM:615425,Orphanet:ORPHA412181;CLNHGVS=NC_000006.12:g.56552617C>T;CLNREVSTAT=criteria_provided,_single_submitter;CLNSIG=Uncertain_significance;CLNVC=single_nucleotide_variant;CLNVCSO=SO:0001483;GENEINFO=DST:667;MC=SO:0001583|missense_variant;ORIGIN=1;Pangolin=ENSG00000151914.20|-17:0.01|42:-0.0
chr6	56552618	971251	G	C	.	.	ALLELEID=954657;CLNDN=Neuropathy,_hereditary_sensory_and_autonomic,_type_VI|Epidermolysis_bullosa_simplex,_autosomal_recessive_2;CLNDISDB=MONDO:MONDO:0013839,MedGen:C3539003,OMIM:614653,Orphanet:ORPHA314381|MONDO:MONDO:0014180,MedGen:C3809470,OMIM:615425,Orphanet:ORPHA412181;CLNHGVS=NC_000006.12:g.56552618G>C;CLNREVSTAT=criteria_provided,_single_submitter;CLNSIG=Uncertain_significance;CLNVC=single_nucleotide_variant;CLNVCSO=SO:0001483;GENEINFO=DST:667;MC=SO:0001583|missense_variant;ORIGIN=1;Pangolin=ENSG00000151914.20|41:0.0|-18:-0.0
chr6	56552644	1020494	C	T	.	.	ALLELEID=1006739;CLNDN=Neuropathy,_hereditary_sensory_and_autonomic,_type_VI|Epidermolysis_bullosa_simplex,_autosomal_recessive_2;CLNDISDB=MONDO:MONDO:0013839,MedGen:C3539003,OMIM:614653,Orphanet:ORPHA314381|MONDO:MONDO:0014180,MedGen:C3809470,OMIM:615425,Orphanet:ORPHA412181;CLNHGVS=NC_000006.12:g.56552644C>T;CLNREVSTAT=criteria_provided,_single_submitter;CLNSIG=Uncertain_significance;CLNVC=single_nucleotide_variant;CLNVCSO=SO:0001483;GENEINFO=DST:667;MC=SO:0001583|missense_variant;ORIGIN=1;Pangolin=ENSG00000151914.20|15:0.0|-44:-0.0
chr6	56552714	970356	C	T	.	.	ALLELEID=954658;CLNDN=Neuropathy,_hereditary_sensory_and_autonomic,_type_VI|Epidermolysis_bullosa_simplex,_autosomal_recessive_2;CLNDISDB=MONDO:MONDO:0013839,MedGen:C3539003,OMIM:614653,Orphanet:ORPHA314381|MONDO:MONDO:0014180,MedGen:C3809470,OMIM:615425,Orphanet:ORPHA412181;CLNHGVS=NC_000006.12:g.56552714C>T;CLNREVSTAT=criteria_provided,_single_submitter;CLNSIG=Uncertain_significance;CLNVC=single_nucleotide_variant;CLNVCSO=SO:0001483;GENEINFO=DST:667;MC=SO:0001583|missense_variant;ORIGIN=1;Pangolin=ENSG00000151914.20|-29:0.0|32:-0.0
chr6	56552740	969914	T	G	.	.	ALLELEID=954659;CLNDN=Neuropathy,_hereditary_sensory_and_autonomic,_type_VI|Epidermolysis_bullosa_simplex,_autosomal_recessive_2;CLNDISDB=MONDO:MONDO:0013839,MedGen:C3539003,OMIM:614653,Orphanet:ORPHA314381|MONDO:MONDO:0014180,MedGen:C3809470,OMIM:615425,Orphanet:ORPHA412181;CLNHGVS=NC_000006.12:g.56552740T>G;CLNREVSTAT=criteria_provided,_single_submitter;CLNSIG=Uncertain_significance;CLNVC=single_nucleotide_variant;CLNVCSO=SO:0001483;GENEINFO=DST:667;MC=SO:0001583|missense_variant;ORIGIN=1;Pangolin=ENSG00000151914.20|5:0.0|32:-0.0
chr6	56552758	970196	T	C	.	.	ALLELEID=954660;CLNDN=Neuropathy,_hereditary_sensory_and_autonomic,_type_VI|Epidermolysis_bullosa_simplex,_autosomal_recessive_2;CLNDISDB=MONDO:MONDO:0013839,MedGen:C3539003,OMIM:614653,Orphanet:ORPHA314381|MONDO:MONDO:0014180,MedGen:C3809470,OMIM:615425,Orphanet:ORPHA412181;CLNHGVS=NC_000006.12:g.56552758T>C;CLNREVSTAT=criteria_provided,_single_submitter;CLNSIG=Uncertain_significance;CLNVC=single_nucleotide_variant;CLNVCSO=SO:0001483;GENEINFO=DST:667;MC=SO:0001583|missense_variant;ORIGIN=1;Pangolin=ENSG00000151914.20|50:0.0|-12:-0.0
chr6	56552851	1014892	A	C	.	.	ALLELEID=1006740;CLNDN=Neuropathy,_hereditary_sensory_and_autonomic,_type_VI|Epidermolysis_bullosa_simplex,_autosomal_recessive_2;CLNDISDB=MONDO:MONDO:0013839,MedGen:C3539003,OMIM:614653,Orphanet:ORPHA314381|MONDO:MONDO:0014180,MedGen:C3809470,OMIM:615425,Orphanet:ORPHA412181;CLNHGVS=NC_000006.12:g.56552851A>C;CLNREVSTAT=criteria_provided,_single_submitter;CLNSIG=Uncertain_significance;CLNVC=single_nucleotide_variant;CLNVCSO=SO:0001483;GENEINFO=DST:667;MC=SO:0001583|missense_variant;ORIGIN=1;Pangolin=ENSG00000151914.20|0:0.0|-43:-0.0
chr6	56552890	425381	G	A	.	.	AF_ESP=0.00017;AF_EXAC=4e-05;ALLELEID=413715;CLNDN=Neuropathy,_hereditary_sensory_and_autonomic,_type_VI|Epidermolysis_bullosa_simplex,_autosomal_recessive_2|not_provided;CLNDISDB=MONDO:MONDO:0013839,MedGen:C3539003,OMIM:614653,Orphanet:ORPHA314381|MONDO:MONDO:0014180,MedGen:C3809470,OMIM:615425,Orphanet:ORPHA412181|MedGen:CN517202;CLNHGVS=NC_000006.12:g.56552890G>A;CLNREVSTAT=criteria_provided,_multiple_submitters,_no_conflicts;CLNSIG=Uncertain_significance;CLNVC=single_nucleotide_variant;CLNVCSO=SO:0001483;GENEINFO=DST:667;MC=SO:0001583|missense_variant;ORIGIN=1;RS=112177059;Pangolin=ENSG00000151914.20|-31:0.0|-20:-0.0
chr6	56552894	1001899	C	T	.	.	ALLELEID=991593;CLNDN=Neuropathy,_hereditary_sensory_and_autonomic,_type_VI|Epidermolysis_bullosa_simplex,_autosomal_recessive_2;CLNDISDB=MONDO:MONDO:0013839,MedGen:C3539003,OMIM:614653,Orphanet:ORPHA314381|MONDO:MONDO:0014180,MedGen:C3809470,OMIM:615425,Orphanet:ORPHA412181;CLNHGVS=NC_000006.12:g.56552894C>T;CLNREVSTAT=criteria_provided,_single_submitter;CLNSIG=Uncertain_significance;CLNVC=single_nucleotide_variant;CLNVCSO=SO:0001483;GENEINFO=DST:667;MC=SO:0001583|missense_variant;ORIGIN=1;Pangolin=ENSG00000151914.20|-36:0.0|9:-0.0
chr6	56552915	966447	T	C	.	.	ALLELEID=954661;CLNDN=Neuropathy,_hereditary_sensory_and_autonomic,_type_VI|Epidermolysis_bullosa_simplex,_autosomal_recessive_2;CLNDISDB=MONDO:MONDO:0013839,MedGen:C3539003,OMIM:614653,Orphanet:ORPHA314381|MONDO:MONDO:0014180,MedGen:C3809470,OMIM:615425,Orphanet:ORPHA412181;CLNHGVS=NC_000006.12:g.56552915T>C;CLNREVSTAT=criteria_provided,_single_submitter;CLNSIG=Uncertain_significance;CLNVC=single_nucleotide_variant;CLNVCSO=SO:0001483;GENEINFO=DST:667;MC=SO:0001583|missense_variant;ORIGIN=1;Pangolin=ENSG00000151914.20|-12:0.0|35:-0.0
chr6	56552950	968657	ACTT	A	.	.	ALLELEID=954662;CLNDN=Neuropathy,_hereditary_sensory_and_autonomic,_type_VI|Epidermolysis_bullosa_simplex,_autosomal_recessive_2;CLNDISDB=MONDO:MONDO:0013839,MedGen:C3539003,OMIM:614653,Orphanet:ORPHA314381|MONDO:MONDO:0014180,MedGen:C3809470,OMIM:615425,Orphanet:ORPHA412181;CLNHGVS=NC_000006.12:g.56552951CTT[1];CLNREVSTAT=criteria_provided,_single_submitter;CLNSIG=Uncertain_significance;CLNVC=Microsatellite;CLNVCSO=SO:0000289;CLNVI=Invitae:8232751;GENEINFO=DST:667;MC=SO:0001822|inframe_deletion;ORIGIN=1;Pangolin=ENSG00000151914.20|-19:0.0|34:-0.0
chr6	56553004	971931	C	T	.	.	ALLELEID=954663;CLNDN=Neuropathy,_hereditary_sensory_and_autonomic,_type_VI|Epidermolysis_bullosa_simplex,_autosomal_recessive_2;CLNDISDB=MONDO:MONDO:0013839,MedGen:C3539003,OMIM:614653,Orphanet:ORPHA314381|MONDO:MONDO:0014180,MedGen:C3809470,OMIM:615425,Orphanet:ORPHA412181;CLNHGVS=NC_000006.12:g.56553004C>T;CLNREVSTAT=criteria_provided,_single_submitter;CLNSIG=Uncertain_significance;CLNVC=single_nucleotide_variant;CLNVCSO=SO:0001483;GENEINFO=DST:667;MC=SO:0001583|missense_variant;ORIGIN=1;Pangolin=ENSG00000151914.20|29:0.0|1:-0.0
chr6	56553011	965863	G	T	.	.	ALLELEID=954664;CLNDN=Neuropathy,_hereditary_sensory_and_autonomic,_type_VI|Epidermolysis_bullosa_simplex,_autosomal_recessive_2;CLNDISDB=MONDO:MONDO:0013839,MedGen:C3539003,OMIM:614653,Orphanet:ORPHA314381|MONDO:MONDO:0014180,MedGen:C3809470,OMIM:615425,Orphanet:ORPHA412181;CLNHGVS=NC_000006.12:g.56553011G>T;CLNREVSTAT=criteria_provided,_single_submitter;CLNSIG=Uncertain_significance;CLNVC=single_nucleotide_variant;CLNVCSO=SO:0001483;GENEINFO=DST:667;MC=SO:0001583|missense_variant;ORIGIN=1;Pangolin=ENSG00000151914.20|21:0.0|-6:-0.0
chr6	56553058	1044576	T	A	.	.	ALLELEID=1027291;CLNDN=Neuropathy,_hereditary_sensory_and_autonomic,_type_VI|Epidermolysis_bullosa_simplex,_autosomal_recessive_2;CLNDISDB=MONDO:MONDO:0013839,MedGen:C3539003,OMIM:614653,Orphanet:ORPHA314381|MONDO:MONDO:0014180,MedGen:C3809470,OMIM:615425,Orphanet:ORPHA412181;CLNHGVS=NC_000006.12:g.56553058T>A;CLNREVSTAT=criteria_provided,_single_submitter;CLNSIG=Uncertain_significance;CLNVC=single_nucleotide_variant;CLNVCSO=SO:0001483;GENEINFO=DST:667;MC=SO:0001583|missense_variant;ORIGIN=1;Pangolin=ENSG00000151914.20|2:0.0|-26:-0.0
chr6	56553083	969803	C	T	.	.	ALLELEID=954665;CLNDN=Neuropathy,_hereditary_sensory_and_autonomic,_type_VI|Epidermolysis_bullosa_simplex,_autosomal_recessive_2;CLNDISDB=MONDO:MONDO:0013839,MedGen:C3539003,OMIM:614653,Orphanet:ORPHA314381|MONDO:MONDO:0014180,MedGen:C3809470,OMIM:615425,Orphanet:ORPHA412181;CLNHGVS=NC_000006.12:g.56553083C>T;CLNREVSTAT=criteria_provided,_single_submitter;CLNSIG=Uncertain_significance;CLNVC=single_nucleotide_variant;CLNVCSO=SO:0001483;GENEINFO=DST:667;MC=SO:0001583|missense_variant;ORIGIN=1;Pangolin=ENSG00000151914.20|3:0.0|-50:-0.0
chr6	56553122	966542	A	C	.	.	ALLELEID=954666;CLNDN=Neuropathy,_hereditary_sensory_and_autonomic,_type_VI|Epidermolysis_bullosa_simplex,_autosomal_recessive_2;CLNDISDB=MONDO:MONDO:0013839,MedGen:C3539003,OMIM:614653,Orphanet:ORPHA314381|MONDO:MONDO:0014180,MedGen:C3809470,OMIM:615425,Orphanet:ORPHA412181;CLNHGVS=NC_000006.12:g.56553122A>C;CLNREVSTAT=criteria_provided,_single_submitter;CLNSIG=Uncertain_significance;CLNVC=single_nucleotide_variant;CLNVCSO=SO:0001483;GENEINFO=DST:667;MC=SO:0001583|missense_variant;ORIGIN=1;Pangolin=ENSG00000151914.20|1:0.0|12:-0.0
chr6	56553139	971985	T	G	.	.	ALLELEID=954667;CLNDN=Neuropathy,_hereditary_sensory_and_autonomic,_type_VI|Epidermolysis_bullosa_simplex,_autosomal_recessive_2;CLNDISDB=MONDO:MONDO:0013839,MedGen:C3539003,OMIM:614653,Orphanet:ORPHA314381|MONDO:MONDO:0014180,MedGen:C3809470,OMIM:615425,Orphanet:ORPHA412181;CLNHGVS=NC_000006.12:g.56553139T>G;CLNREVSTAT=criteria_provided,_single_submitter;CLNSIG=Uncertain_significance;CLNVC=single_nucleotide_variant;CLNVCSO=SO:0001483;GENEINFO=DST:667;MC=SO:0001583|missense_variant;ORIGIN=1;Pangolin=ENSG00000151914.20|0:0.0|-5:-0.0
chr6	56553190	972337	C	G	.	.	ALLELEID=954668;CLNDN=Neuropathy,_hereditary_sensory_and_autonomic,_type_VI|Epidermolysis_bullosa_simplex,_autosomal_recessive_2;CLNDISDB=MONDO:MONDO:0013839,MedGen:C3539003,OMIM:614653,Orphanet:ORPHA314381|MONDO:MONDO:0014180,MedGen:C3809470,OMIM:615425,Orphanet:ORPHA412181;CLNHGVS=NC_000006.12:g.56553190C>G;CLNREVSTAT=criteria_provided,_single_submitter;CLNSIG=Uncertain_significance;CLNVC=single_nucleotide_variant;CLNVCSO=SO:0001483;GENEINFO=DST:667;MC=SO:0001583|missense_variant;ORIGIN=1;Pangolin=ENSG00000151914.20|-3:0.0|0:-0.0
chr6	56553264	1056759	C	A	.	.	ALLELEID=1044230;CLNDN=Neuropathy,_hereditary_sensory_and_autonomic,_type_VI|Epidermolysis_bullosa_simplex,_autosomal_recessive_2;CLNDISDB=MONDO:MONDO:0013839,MedGen:C3539003,OMIM:614653,Orphanet:ORPHA314381|MONDO:MONDO:0014180,MedGen:C3809470,OMIM:615425,Orphanet:ORPHA412181;CLNHGVS=NC_000006.12:g.56553264C>A;CLNREVSTAT=criteria_provided,_single_submitter;CLNSIG=Uncertain_significance;CLNVC=single_nucleotide_variant;CLNVCSO=SO:0001483;GENEINFO=DST:667;MC=SO:0001583|missense_variant;ORIGIN=1;Pangolin=ENSG00000151914.20|1:0.0|-36:-0.0
chr6	56553266	969191	C	G	.	.	ALLELEID=954669;CLNDN=Neuropathy,_hereditary_sensory_and_autonomic,_type_VI|Epidermolysis_bullosa_simplex,_autosomal_recessive_2;CLNDISDB=MONDO:MONDO:0013839,MedGen:C3539003,OMIM:614653,Orphanet:ORPHA314381|MONDO:MONDO:0014180,MedGen:C3809470,OMIM:615425,Orphanet:ORPHA412181;CLNHGVS=NC_000006.12:g.56553266C>G;CLNREVSTAT=criteria_provided,_single_submitter;CLNSIG=Uncertain_significance;CLNVC=single_nucleotide_variant;CLNVCSO=SO:0001483;GENEINFO=DST:667;MC=SO:0001583|missense_variant;ORIGIN=1;Pangolin=ENSG00000151914.20|-38:0.0|-39:-0.0
chr6	56553346	969806	G	A	.	.	ALLELEID=954670;CLNDN=Neuropathy,_hereditary_sensory_and_autonomic,_type_VI|Epidermolysis_bullosa_simplex,_autosomal_recessive_2;CLNDISDB=MONDO:MONDO:0013839,MedGen:C3539003,OMIM:614653,Orphanet:ORPHA314381|MONDO:MONDO:0014180,MedGen:C3809470,OMIM:615425,Orphanet:ORPHA412181;CLNHGVS=NC_000006.12:g.56553346G>A;CLNREVSTAT=criteria_provided,_single_submitter;CLNSIG=Uncertain_significance;CLNVC=single_nucleotide_variant;CLNVCSO=SO:0001483;GENEINFO=DST:667;MC=SO:0001583|missense_variant;ORIGIN=1;Pangolin=ENSG00000151914.20|-14:0.0|-13:-0.0
chr6	56553386	1027084	A	C	.	.	ALLELEID=1006741;CLNDN=Neuropathy,_hereditary_sensory_and_autonomic,_type_VI|Epidermolysis_bullosa_simplex,_autosomal_recessive_2;CLNDISDB=MONDO:MONDO:0013839,MedGen:C3539003,OMIM:614653,Orphanet:ORPHA314381|MONDO:MONDO:0014180,MedGen:C3809470,OMIM:615425,Orphanet:ORPHA412181;CLNHGVS=NC_000006.12:g.56553386A>C;CLNREVSTAT=criteria_provided,_single_submitter;CLNSIG=Uncertain_significance;CLNVC=single_nucleotide_variant;CLNVCSO=SO:0001483;GENEINFO=DST:667;MC=SO:0001583|missense_variant;ORIGIN=1;Pangolin=ENSG00000151914.20|1:0.0|45:-0.0
chr6	56553451	970194	T	C	.	.	ALLELEID=954671;CLNDN=Neuropathy,_hereditary_sensory_and_autonomic,_type_VI|Epidermolysis_bullosa_simplex,_autosomal_recessive_2;CLNDISDB=MONDO:MONDO:0013839,MedGen:C3539003,OMIM:614653,Orphanet:ORPHA314381|MONDO:MONDO:0014180,MedGen:C3809470,OMIM:615425,Orphanet:ORPHA412181;CLNHGVS=NC_000006.12:g.56553451T>C;CLNREVSTAT=criteria_provided,_single_submitter;CLNSIG=Uncertain_significance;CLNVC=single_nucleotide_variant;CLNVCSO=SO:0001483;GENEINFO=DST:667;MC=SO:0001583|missense_variant;ORIGIN=1;Pangolin=ENSG00000151914.20|-20:0.0|3:-0.0
chr6	56553458	965524	G	T	.	.	ALLELEID=954672;CLNDN=Neuropathy,_hereditary_sensory_and_autonomic,_type_VI|Epidermolysis_bullosa_simplex,_autosomal_recessive_2;CLNDISDB=MONDO:MONDO:0013839,MedGen:C3539003,OMIM:614653,Orphanet:ORPHA314381|MONDO:MONDO:0014180,MedGen:C3809470,OMIM:615425,Orphanet:ORPHA412181;CLNHGVS=NC_000006.12:g.56553458G>T;CLNREVSTAT=criteria_provided,_single_submitter;CLNSIG=Uncertain_significance;CLNVC=single_nucleotide_variant;CLNVCSO=SO:0001483;GENEINFO=DST:667;MC=SO:0001583|missense_variant;ORIGIN=1;Pangolin=ENSG00000151914.20|-4:0.0|-27:-0.0
chr6	56553483	522340	A	T	.	.	AF_ESP=0.00135;AF_TGP=0.0006;ALLELEID=512910;CLNDN=Neuropathy,_hereditary_sensory_and_autonomic,_type_VI|Epidermolysis_bullosa_simplex,_autosomal_recessive_2|not_provided;CLNDISDB=MONDO:MONDO:0013839,MedGen:C3539003,OMIM:614653,Orphanet:ORPHA314381|MONDO:MONDO:0014180,MedGen:C3809470,OMIM:615425,Orphanet:ORPHA412181|MedGen:CN517202;CLNHGVS=NC_000006.12:g.56553483A>T;CLNREVSTAT=criteria_provided,_multiple_submitters,_no_conflicts;CLNSIG=Uncertain_significance;CLNVC=single_nucleotide_variant;CLNVCSO=SO:0001483;GENEINFO=DST:667;MC=SO:0001583|missense_variant;ORIGIN=1;RS=191081991;Pangolin=ENSG00000151914.20|-1:0.0|-29:-0.0
chr6	56553492	1053729	A	T	.	.	ALLELEID=1044231;CLNDN=Neuropathy,_hereditary_sensory_and_autonomic,_type_VI|Epidermolysis_bullosa_simplex,_autosomal_recessive_2;CLNDISDB=MONDO:MONDO:0013839,MedGen:C3539003,OMIM:614653,Orphanet:ORPHA314381|MONDO:MONDO:0014180,MedGen:C3809470,OMIM:615425,Orphanet:ORPHA412181;CLNHGVS=NC_000006.12:g.56553492A>T;CLNREVSTAT=criteria_provided,_single_submitter;CLNSIG=Uncertain_significance;CLNVC=single_nucleotide_variant;CLNVCSO=SO:0001483;GENEINFO=DST:667;MC=SO:0001583|missense_variant;ORIGIN=1;Pangolin=ENSG00000151914.20|-38:0.0|19:-0.0
chr6	56553521	965143	C	T	.	.	ALLELEID=954673;CLNDN=Neuropathy,_hereditary_sensory_and_autonomic,_type_VI|Epidermolysis_bullosa_simplex,_autosomal_recessive_2;CLNDISDB=MONDO:MONDO:0013839,MedGen:C3539003,OMIM:614653,Orphanet:ORPHA314381|MONDO:MONDO:0014180,MedGen:C3809470,OMIM:615425,Orphanet:ORPHA412181;CLNHGVS=NC_000006.12:g.56553521C>T;CLNREVSTAT=criteria_provided,_single_submitter;CLNSIG=Uncertain_significance;CLNVC=single_nucleotide_variant;CLNVCSO=SO:0001483;GENEINFO=DST:667;MC=SO:0001583|missense_variant;ORIGIN=1;Pangolin=ENSG00000151914.20|-2:0.0|-10:-0.0
chr6	56553530	972094	C	T	.	.	ALLELEID=954674;CLNDN=Neuropathy,_hereditary_sensory_and_autonomic,_type_VI|Epidermolysis_bullosa_simplex,_autosomal_recessive_2;CLNDISDB=MONDO:MONDO:0013839,MedGen:C3539003,OMIM:614653,Orphanet:ORPHA314381|MONDO:MONDO:0014180,MedGen:C3809470,OMIM:615425,Orphanet:ORPHA412181;CLNHGVS=NC_000006.12:g.56553530C>T;CLNREVSTAT=criteria_provided,_single_submitter;CLNSIG=Uncertain_significance;CLNVC=single_nucleotide_variant;CLNVCSO=SO:0001483;GENEINFO=DST:667;MC=SO:0001583|missense_variant;ORIGIN=1;Pangolin=ENSG00000151914.20|3:0.0|-13:-0.0
chr6	56553550	972438	T	A	.	.	ALLELEID=954675;CLNDN=Neuropathy,_hereditary_sensory_and_autonomic,_type_VI|Epidermolysis_bullosa_simplex,_autosomal_recessive_2;CLNDISDB=MONDO:MONDO:0013839,MedGen:C3539003,OMIM:614653,Orphanet:ORPHA314381|MONDO:MONDO:0014180,MedGen:C3809470,OMIM:615425,Orphanet:ORPHA412181;CLNHGVS=NC_000006.12:g.56553550T>A;CLNREVSTAT=criteria_provided,_single_submitter;CLNSIG=Uncertain_significance;CLNVC=single_nucleotide_variant;CLNVCSO=SO:0001483;GENEINFO=DST:667;MC=SO:0001583|missense_variant;ORIGIN=1;Pangolin=ENSG00000151914.20|-39:0.0|-5:-0.0
chr6	56553589	1003126	T	A	.	.	ALLELEID=991594;CLNDN=Neuropathy,_hereditary_sensory_and_autonomic,_type_VI|Epidermolysis_bullosa_simplex,_autosomal_recessive_2;CLNDISDB=MONDO:MONDO:0013839,MedGen:C3539003,OMIM:614653,Orphanet:ORPHA314381|MONDO:MONDO:0014180,MedGen:C3809470,OMIM:615425,Orphanet:ORPHA412181;CLNHGVS=NC_000006.12:g.56553589T>A;CLNREVSTAT=criteria_provided,_single_submitter;CLNSIG=Uncertain_significance;CLNVC=single_nucleotide_variant;CLNVCSO=SO:0001483;GENEINFO=DST:667;MC=SO:0001583|missense_variant;ORIGIN=1;Pangolin=ENSG00000151914.20|2:0.0|43:-0.0
chr6	56553593	970759	T	C	.	.	ALLELEID=954676;CLNDN=Neuropathy,_hereditary_sensory_and_autonomic,_type_VI|Epidermolysis_bullosa_simplex,_autosomal_recessive_2;CLNDISDB=MONDO:MONDO:0013839,MedGen:C3539003,OMIM:614653,Orphanet:ORPHA314381|MONDO:MONDO:0014180,MedGen:C3809470,OMIM:615425,Orphanet:ORPHA412181;CLNHGVS=NC_000006.12:g.56553593T>C;CLNREVSTAT=criteria_provided,_single_submitter;CLNSIG=Uncertain_significance;CLNVC=single_nucleotide_variant;CLNVCSO=SO:0001483;GENEINFO=DST:667;MC=SO:0001583|missense_variant;ORIGIN=1;Pangolin=ENSG00000151914.20|-12:0.0|-2:-0.0
chr6	56555389	1054530	A	T	.	.	ALLELEID=1044232;CLNDN=Neuropathy,_hereditary_sensory_and_autonomic,_type_VI|Epidermolysis_bullosa_simplex,_autosomal_recessive_2;CLNDISDB=MONDO:MONDO:0013839,MedGen:C3539003,OMIM:614653,Orphanet:ORPHA314381|MONDO:MONDO:0014180,MedGen:C3809470,OMIM:615425,Orphanet:ORPHA412181;CLNHGVS=NC_000006.12:g.56555389A>T;CLNREVSTAT=criteria_provided,_single_submitter;CLNSIG=Uncertain_significance;CLNVC=single_nucleotide_variant;CLNVCSO=SO:0001483;GENEINFO=DST:667;MC=SO:0001583|missense_variant;ORIGIN=1;Pangolin=ENSG00000151914.20|-44:0.03|10:-0.0
chr6	56555396	970541	T	C	.	.	ALLELEID=954677;CLNDN=Neuropathy,_hereditary_sensory_and_autonomic,_type_VI|Epidermolysis_bullosa_simplex,_autosomal_recessive_2;CLNDISDB=MONDO:MONDO:0013839,MedGen:C3539003,OMIM:614653,Orphanet:ORPHA314381|MONDO:MONDO:0014180,MedGen:C3809470,OMIM:615425,Orphanet:ORPHA412181;CLNHGVS=NC_000006.12:g.56555396T>C;CLNREVSTAT=criteria_provided,_single_submitter;CLNSIG=Uncertain_significance;CLNVC=single_nucleotide_variant;CLNVCSO=SO:0001483;GENEINFO=DST:667;MC=SO:0001583|missense_variant;ORIGIN=1;Pangolin=ENSG00000151914.20|8:0.0|3:-0.0
chr6	56555424	971252	T	G	.	.	ALLELEID=954678;CLNDN=Neuropathy,_hereditary_sensory_and_autonomic,_type_VI|Epidermolysis_bullosa_simplex,_autosomal_recessive_2;CLNDISDB=MONDO:MONDO:0013839,MedGen:C3539003,OMIM:614653,Orphanet:ORPHA314381|MONDO:MONDO:0014180,MedGen:C3809470,OMIM:615425,Orphanet:ORPHA412181;CLNHGVS=NC_000006.12:g.56555424T>G;CLNREVSTAT=criteria_provided,_single_submitter;CLNSIG=Uncertain_significance;CLNVC=single_nucleotide_variant;CLNVCSO=SO:0001483;GENEINFO=DST:667;MC=SO:0001583|missense_variant;ORIGIN=1;Pangolin=ENSG00000151914.20|26:0.0|-25:-0.0
chr6	56555509	964801	T	G	.	.	ALLELEID=954679;CLNDN=Neuropathy,_hereditary_sensory_and_autonomic,_type_VI|Epidermolysis_bullosa_simplex,_autosomal_recessive_2;CLNDISDB=MONDO:MONDO:0013839,MedGen:C3539003,OMIM:614653,Orphanet:ORPHA314381|MONDO:MONDO:0014180,MedGen:C3809470,OMIM:615425,Orphanet:ORPHA412181;CLNHGVS=NC_000006.12:g.56555509T>G;CLNREVSTAT=criteria_provided,_single_submitter;CLNSIG=Uncertain_significance;CLNVC=single_nucleotide_variant;CLNVCSO=SO:0001483;GENEINFO=DST:667;MC=SO:0001583|missense_variant;ORIGIN=1;Pangolin=ENSG00000151914.20|47:0.0|5:-0.0
chr6	56555530	971043	T	C	.	.	ALLELEID=954680;CLNDN=Neuropathy,_hereditary_sensory_and_autonomic,_type_VI|Epidermolysis_bullosa_simplex,_autosomal_recessive_2;CLNDISDB=MONDO:MONDO:0013839,MedGen:C3539003,OMIM:614653,Orphanet:ORPHA314381|MONDO:MONDO:0014180,MedGen:C3809470,OMIM:615425,Orphanet:ORPHA412181;CLNHGVS=NC_000006.12:g.56555530T>C;CLNREVSTAT=criteria_provided,_single_submitter;CLNSIG=Uncertain_significance;CLNVC=single_nucleotide_variant;CLNVCSO=SO:0001483;GENEINFO=DST:667;MC=SO:0001583|missense_variant;ORIGIN=1;Pangolin=ENSG00000151914.20|26:0.0|-8:-0.0
chr6	56555534	971044	T	C	.	.	ALLELEID=954681;CLNDN=Neuropathy,_hereditary_sensory_and_autonomic,_type_VI|Epidermolysis_bullosa_simplex,_autosomal_recessive_2;CLNDISDB=MONDO:MONDO:0013839,MedGen:C3539003,OMIM:614653,Orphanet:ORPHA314381|MONDO:MONDO:0014180,MedGen:C3809470,OMIM:615425,Orphanet:ORPHA412181;CLNHGVS=NC_000006.12:g.56555534T>C;CLNREVSTAT=criteria_provided,_single_submitter;CLNSIG=Uncertain_significance;CLNVC=single_nucleotide_variant;CLNVCSO=SO:0001483;GENEINFO=DST:667;MC=SO:0001583|missense_variant;ORIGIN=1;Pangolin=ENSG00000151914.20|31:0.0|22:-0.0
chr6	56555534	972439	T	G	.	.	ALLELEID=954682;CLNDN=Neuropathy,_hereditary_sensory_and_autonomic,_type_VI|Epidermolysis_bullosa_simplex,_autosomal_recessive_2;CLNDISDB=MONDO:MONDO:0013839,MedGen:C3539003,OMIM:614653,Orphanet:ORPHA314381|MONDO:MONDO:0014180,MedGen:C3809470,OMIM:615425,Orphanet:ORPHA412181;CLNHGVS=NC_000006.12:g.56555534T>G;CLNREVSTAT=criteria_provided,_single_submitter;CLNSIG=Uncertain_significance;CLNVC=single_nucleotide_variant;CLNVCSO=SO:0001483;GENEINFO=DST:667;MC=SO:0001583|missense_variant;ORIGIN=1;Pangolin=ENSG00000151914.20|-12:0.0|22:-0.0
chr6	56555545	969095	T	C	.	.	ALLELEID=954683;CLNDN=Neuropathy,_hereditary_sensory_and_autonomic,_type_VI|Epidermolysis_bullosa_simplex,_autosomal_recessive_2;CLNDISDB=MONDO:MONDO:0013839,MedGen:C3539003,OMIM:614653,Orphanet:ORPHA314381|MONDO:MONDO:0014180,MedGen:C3809470,OMIM:615425,Orphanet:ORPHA412181;CLNHGVS=NC_000006.12:g.56555545T>C;CLNREVSTAT=criteria_provided,_single_submitter;CLNSIG=Uncertain_significance;CLNVC=single_nucleotide_variant;CLNVCSO=SO:0001483;GENEINFO=DST:667;MC=SO:0001583|missense_variant;ORIGIN=1;Pangolin=ENSG00000151914.20|20:0.0|-23:-0.0
chr6	56555548	969749	G	A	.	.	ALLELEID=954684;CLNDN=Neuropathy,_hereditary_sensory_and_autonomic,_type_VI|Epidermolysis_bullosa_simplex,_autosomal_recessive_2;CLNDISDB=MONDO:MONDO:0013839,MedGen:C3539003,OMIM:614653,Orphanet:ORPHA314381|MONDO:MONDO:0014180,MedGen:C3809470,OMIM:615425,Orphanet:ORPHA412181;CLNHGVS=NC_000006.12:g.56555548G>A;CLNREVSTAT=criteria_provided,_single_submitter;CLNSIG=Uncertain_significance;CLNVC=single_nucleotide_variant;CLNVCSO=SO:0001483;GENEINFO=DST:667;MC=SO:0001583|missense_variant;ORIGIN=1;Pangolin=ENSG00000151914.20|8:0.0|20:-0.0
chr6	56555607	968492	G	T	.	.	ALLELEID=954685;CLNDN=Neuropathy,_hereditary_sensory_and_autonomic,_type_VI|Epidermolysis_bullosa_simplex,_autosomal_recessive_2;CLNDISDB=MONDO:MONDO:0013839,MedGen:C3539003,OMIM:614653,Orphanet:ORPHA314381|MONDO:MONDO:0014180,MedGen:C3809470,OMIM:615425,Orphanet:ORPHA412181;CLNHGVS=NC_000006.12:g.56555607G>T;CLNREVSTAT=criteria_provided,_single_submitter;CLNSIG=Uncertain_significance;CLNVC=single_nucleotide_variant;CLNVCSO=SO:0001483;GENEINFO=DST:667;MC=SO:0001583|missense_variant;ORIGIN=1;Pangolin=ENSG00000151914.20|12:0.0|0:-0.0
chr6	56555620	1022343	C	T	.	.	ALLELEID=1006742;CLNDN=Neuropathy,_hereditary_sensory_and_autonomic,_type_VI|Epidermolysis_bullosa_simplex,_autosomal_recessive_2;CLNDISDB=MONDO:MONDO:0013839,MedGen:C3539003,OMIM:614653,Orphanet:ORPHA314381|MONDO:MONDO:0014180,MedGen:C3809470,OMIM:615425,Orphanet:ORPHA412181;CLNHGVS=NC_000006.12:g.56555620C>T;CLNREVSTAT=criteria_provided,_single_submitter;CLNSIG=Uncertain_significance;CLNVC=single_nucleotide_variant;CLNVCSO=SO:0001483;GENEINFO=DST:667;MC=SO:0001583|missense_variant;ORIGIN=1;Pangolin=ENSG00000151914.20|-1:0.0|14:-0.0
chr6	56555681	966842	G	T	.	.	ALLELEID=954686;CLNDN=Neuropathy,_hereditary_sensory_and_autonomic,_type_VI|Epidermolysis_bullosa_simplex,_autosomal_recessive_2;CLNDISDB=MONDO:MONDO:0013839,MedGen:C3539003,OMIM:614653,Orphanet:ORPHA314381|MONDO:MONDO:0014180,MedGen:C3809470,OMIM:615425,Orphanet:ORPHA412181;CLNHGVS=NC_000006.12:g.56555681G>T;CLNREVSTAT=criteria_provided,_single_submitter;CLNSIG=Uncertain_significance;CLNVC=single_nucleotide_variant;CLNVCSO=SO:0001483;GENEINFO=DST:667;MC=SO:0001583|missense_variant;ORIGIN=1;Pangolin=ENSG00000151914.20|-2:0.0|2:-0.0
chr6	56555750	1023993	G	T	.	.	ALLELEID=1006743;CLNDN=Neuropathy,_hereditary_sensory_and_autonomic,_type_VI|Epidermolysis_bullosa_simplex,_autosomal_recessive_2;CLNDISDB=MONDO:MONDO:0013839,MedGen:C3539003,OMIM:614653,Orphanet:ORPHA314381|MONDO:MONDO:0014180,MedGen:C3809470,OMIM:615425,Orphanet:ORPHA412181;CLNHGVS=NC_000006.12:g.56555750G>T;CLNREVSTAT=criteria_provided,_multiple_submitters,_no_conflicts;CLNSIG=Uncertain_significance;CLNVC=single_nucleotide_variant;CLNVCSO=SO:0001483;GENEINFO=DST:667;MC=SO:0001583|missense_variant;ORIGIN=1;Pangolin=ENSG00000151914.20|-1:0.0|0:-0.0
chr6	56557314	968383	C	T	.	.	ALLELEID=960599;CLNDN=Neuropathy,_hereditary_sensory_and_autonomic,_type_VI|Epidermolysis_bullosa_simplex,_autosomal_recessive_2;CLNDISDB=MONDO:MONDO:0013839,MedGen:C3539003,OMIM:614653,Orphanet:ORPHA314381|MONDO:MONDO:0014180,MedGen:C3809470,OMIM:615425,Orphanet:ORPHA412181;CLNHGVS=NC_000006.12:g.56557314C>T;CLNREVSTAT=criteria_provided,_single_submitter;CLNSIG=Uncertain_significance;CLNVC=single_nucleotide_variant;CLNVCSO=SO:0001483;GENEINFO=DST:667;MC=SO:0001627|intron_variant;ORIGIN=1;Pangolin=ENSG00000151914.20|11:0.01|5:-0.65
chr6	56557322	1006196	C	T	.	.	ALLELEID=991595;CLNDN=Neuropathy,_hereditary_sensory_and_autonomic,_type_VI|Epidermolysis_bullosa_simplex,_autosomal_recessive_2;CLNDISDB=MONDO:MONDO:0013839,MedGen:C3539003,OMIM:614653,Orphanet:ORPHA314381|MONDO:MONDO:0014180,MedGen:C3809470,OMIM:615425,Orphanet:ORPHA412181;CLNHGVS=NC_000006.12:g.56557322C>T;CLNREVSTAT=criteria_provided,_single_submitter;CLNSIG=Uncertain_significance;CLNVC=single_nucleotide_variant;CLNVCSO=SO:0001483;GENEINFO=DST:667;MC=SO:0001819|synonymous_variant;ORIGIN=1;Pangolin=ENSG00000151914.20|3:0.03|-3:-0.02
chr6	56557323	1017401	A	C	.	.	ALLELEID=1006744;CLNDN=Neuropathy,_hereditary_sensory_and_autonomic,_type_VI|Epidermolysis_bullosa_simplex,_autosomal_recessive_2;CLNDISDB=MONDO:MONDO:0013839,MedGen:C3539003,OMIM:614653,Orphanet:ORPHA314381|MONDO:MONDO:0014180,MedGen:C3809470,OMIM:615425,Orphanet:ORPHA412181;CLNHGVS=NC_000006.12:g.56557323A>C;CLNREVSTAT=criteria_provided,_single_submitter;CLNSIG=Uncertain_significance;CLNVC=single_nucleotide_variant;CLNVCSO=SO:0001483;GENEINFO=DST:667;MC=SO:0001583|missense_variant;ORIGIN=1;Pangolin=ENSG00000151914.20|0:0.0|-4:-0.02
chr6	56557444	964802	T	C	.	.	ALLELEID=954687;CLNDN=Neuropathy,_hereditary_sensory_and_autonomic,_type_VI|Epidermolysis_bullosa_simplex,_autosomal_recessive_2;CLNDISDB=MONDO:MONDO:0013839,MedGen:C3539003,OMIM:614653,Orphanet:ORPHA314381|MONDO:MONDO:0014180,MedGen:C3809470,OMIM:615425,Orphanet:ORPHA412181;CLNHGVS=NC_000006.12:g.56557444T>C;CLNREVSTAT=criteria_provided,_single_submitter;CLNSIG=Uncertain_significance;CLNVC=single_nucleotide_variant;CLNVCSO=SO:0001483;GENEINFO=DST:667;MC=SO:0001583|missense_variant;ORIGIN=1;Pangolin=ENSG00000151914.20|-1:0.0|-6:-0.0
chr6	56557449	970761	T	C	.	.	ALLELEID=954688;CLNDN=Neuropathy,_hereditary_sensory_and_autonomic,_type_VI|Epidermolysis_bullosa_simplex,_autosomal_recessive_2;CLNDISDB=MONDO:MONDO:0013839,MedGen:C3539003,OMIM:614653,Orphanet:ORPHA314381|MONDO:MONDO:0014180,MedGen:C3809470,OMIM:615425,Orphanet:ORPHA412181;CLNHGVS=NC_000006.12:g.56557449T>C;CLNREVSTAT=criteria_provided,_single_submitter;CLNSIG=Uncertain_significance;CLNVC=single_nucleotide_variant;CLNVCSO=SO:0001483;GENEINFO=DST:667;MC=SO:0001583|missense_variant;ORIGIN=1;Pangolin=ENSG00000151914.20|-1:0.0|-11:-0.0
chr6	56557458	972488	G	T	.	.	ALLELEID=954689;CLNDN=Neuropathy,_hereditary_sensory_and_autonomic,_type_VI|Epidermolysis_bullosa_simplex,_autosomal_recessive_2;CLNDISDB=MONDO:MONDO:0013839,MedGen:C3539003,OMIM:614653,Orphanet:ORPHA314381|MONDO:MONDO:0014180,MedGen:C3809470,OMIM:615425,Orphanet:ORPHA412181;CLNHGVS=NC_000006.12:g.56557458G>T;CLNREVSTAT=criteria_provided,_single_submitter;CLNSIG=Uncertain_significance;CLNVC=single_nucleotide_variant;CLNVCSO=SO:0001483;GENEINFO=DST:667;MC=SO:0001583|missense_variant;ORIGIN=1;Pangolin=ENSG00000151914.20|45:0.0|0:-0.0
chr6	56557464	809956	T	C	.	.	AF_EXAC=0.00063;AF_TGP=0.0016;ALLELEID=795882;CLNDN=not_provided;CLNDISDB=MedGen:CN517202;CLNHGVS=NC_000006.12:g.56557464T>C;CLNREVSTAT=criteria_provided,_single_submitter;CLNSIG=Uncertain_significance;CLNVC=single_nucleotide_variant;CLNVCSO=SO:0001483;GENEINFO=DST:667;MC=SO:0001583|missense_variant;ORIGIN=1;RS=201437391;Pangolin=ENSG00000151914.20|-6:0.0|46:-0.0
chr6	56560295	660062	T	C	.	.	AF_ESP=0.00017;AF_EXAC=3e-05;ALLELEID=635025;CLNDN=Neuropathy,_hereditary_sensory_and_autonomic,_type_VI|Epidermolysis_bullosa_simplex,_autosomal_recessive_2;CLNDISDB=MONDO:MONDO:0013839,MedGen:C3539003,OMIM:614653,Orphanet:ORPHA314381|MONDO:MONDO:0014180,MedGen:C3809470,OMIM:615425,Orphanet:ORPHA412181;CLNHGVS=NC_000006.12:g.56560295T>C;CLNREVSTAT=criteria_provided,_single_submitter;CLNSIG=Uncertain_significance;CLNVC=single_nucleotide_variant;CLNVCSO=SO:0001483;GENEINFO=DST:667;MC=SO:0001583|missense_variant;ORIGIN=1;RS=373340565;Pangolin=ENSG00000151914.20|0:0.0|-1:-0.01
chr6	56560300	1042205	C	G	.	.	ALLELEID=1027292;CLNDN=Neuropathy,_hereditary_sensory_and_autonomic,_type_VI|Epidermolysis_bullosa_simplex,_autosomal_recessive_2;CLNDISDB=MONDO:MONDO:0013839,MedGen:C3539003,OMIM:614653,Orphanet:ORPHA314381|MONDO:MONDO:0014180,MedGen:C3809470,OMIM:615425,Orphanet:ORPHA412181;CLNHGVS=NC_000006.12:g.56560300C>G;CLNREVSTAT=criteria_provided,_single_submitter;CLNSIG=Uncertain_significance;CLNVC=single_nucleotide_variant;CLNVCSO=SO:0001483;GENEINFO=DST:667;MC=SO:0001583|missense_variant;ORIGIN=1;Pangolin=ENSG00000151914.20|-6:0.0|-6:-0.02
chr6	56560310	1056787	C	A	.	.	ALLELEID=1044233;CLNDN=Neuropathy,_hereditary_sensory_and_autonomic,_type_VI|Epidermolysis_bullosa_simplex,_autosomal_recessive_2;CLNDISDB=MONDO:MONDO:0013839,MedGen:C3539003,OMIM:614653,Orphanet:ORPHA314381|MONDO:MONDO:0014180,MedGen:C3809470,OMIM:615425,Orphanet:ORPHA412181;CLNHGVS=NC_000006.12:g.56560310C>A;CLNREVSTAT=criteria_provided,_single_submitter;CLNSIG=Uncertain_significance;CLNVC=single_nucleotide_variant;CLNVCSO=SO:0001483;GENEINFO=DST:667;MC=SO:0001583|missense_variant;ORIGIN=1;Pangolin=ENSG00000151914.20|2:0.0|-16:-0.01
chr6	56560316	1000158	C	G	.	.	ALLELEID=991596;CLNDN=Neuropathy,_hereditary_sensory_and_autonomic,_type_VI|Epidermolysis_bullosa_simplex,_autosomal_recessive_2;CLNDISDB=MONDO:MONDO:0013839,MedGen:C3539003,OMIM:614653,Orphanet:ORPHA314381|MONDO:MONDO:0014180,MedGen:C3809470,OMIM:615425,Orphanet:ORPHA412181;CLNHGVS=NC_000006.12:g.56560316C>G;CLNREVSTAT=criteria_provided,_single_submitter;CLNSIG=Uncertain_significance;CLNVC=single_nucleotide_variant;CLNVCSO=SO:0001483;GENEINFO=DST:667;MC=SO:0001583|missense_variant;ORIGIN=1;Pangolin=ENSG00000151914.20|-22:0.01|-26:-0.0
chr6	56560324	665008	G	A	.	.	AF_ESP=8e-05;AF_EXAC=0.00015;ALLELEID=635026;CLNDN=Neuropathy,_hereditary_sensory_and_autonomic,_type_VI|Epidermolysis_bullosa_simplex,_autosomal_recessive_2;CLNDISDB=MONDO:MONDO:0013839,MedGen:C3539003,OMIM:614653,Orphanet:ORPHA314381|MONDO:MONDO:0014180,MedGen:C3809470,OMIM:615425,Orphanet:ORPHA412181;CLNHGVS=NC_000006.12:g.56560324G>A;CLNREVSTAT=criteria_provided,_single_submitter;CLNSIG=Uncertain_significance;CLNVC=single_nucleotide_variant;CLNVCSO=SO:0001483;GENEINFO=DST:667;MC=SO:0001583|missense_variant;ORIGIN=1;RS=368820405;Pangolin=ENSG00000151914.20|2:0.0|-30:-0.0
chr6	56560327	970542	C	T	.	.	ALLELEID=954690;CLNDN=Neuropathy,_hereditary_sensory_and_autonomic,_type_VI|Epidermolysis_bullosa_simplex,_autosomal_recessive_2;CLNDISDB=MONDO:MONDO:0013839,MedGen:C3539003,OMIM:614653,Orphanet:ORPHA314381|MONDO:MONDO:0014180,MedGen:C3809470,OMIM:615425,Orphanet:ORPHA412181;CLNHGVS=NC_000006.12:g.56560327C>T;CLNREVSTAT=criteria_provided,_single_submitter;CLNSIG=Uncertain_significance;CLNVC=single_nucleotide_variant;CLNVCSO=SO:0001483;GENEINFO=DST:667;MC=SO:0001583|missense_variant;ORIGIN=1;Pangolin=ENSG00000151914.20|-33:0.0|0:-0.0
chr6	56560342	968212	G	A	.	.	ALLELEID=954691;CLNDN=Neuropathy,_hereditary_sensory_and_autonomic,_type_VI|Epidermolysis_bullosa_simplex,_autosomal_recessive_2;CLNDISDB=MONDO:MONDO:0013839,MedGen:C3539003,OMIM:614653,Orphanet:ORPHA314381|MONDO:MONDO:0014180,MedGen:C3809470,OMIM:615425,Orphanet:ORPHA412181;CLNHGVS=NC_000006.12:g.56560342G>A;CLNREVSTAT=criteria_provided,_single_submitter;CLNSIG=Uncertain_significance;CLNVC=single_nucleotide_variant;CLNVCSO=SO:0001483;GENEINFO=DST:667;MC=SO:0001583|missense_variant;ORIGIN=1;Pangolin=ENSG00000151914.20|-23:0.0|-48:-0.01
chr6	56560353	970603	A	G	.	.	ALLELEID=954692;CLNDN=Neuropathy,_hereditary_sensory_and_autonomic,_type_VI|Epidermolysis_bullosa_simplex,_autosomal_recessive_2;CLNDISDB=MONDO:MONDO:0013839,MedGen:C3539003,OMIM:614653,Orphanet:ORPHA314381|MONDO:MONDO:0014180,MedGen:C3809470,OMIM:615425,Orphanet:ORPHA412181;CLNHGVS=NC_000006.12:g.56560353A>G;CLNREVSTAT=criteria_provided,_single_submitter;CLNSIG=Uncertain_significance;CLNVC=single_nucleotide_variant;CLNVCSO=SO:0001483;GENEINFO=DST:667;MC=SO:0001583|missense_variant;ORIGIN=1;Pangolin=ENSG00000151914.20|28:0.0|-8:-0.0
chr6	56561321	1002797	A	G	.	.	ALLELEID=991597;CLNDN=Neuropathy,_hereditary_sensory_and_autonomic,_type_VI|Epidermolysis_bullosa_simplex,_autosomal_recessive_2;CLNDISDB=MONDO:MONDO:0013839,MedGen:C3539003,OMIM:614653,Orphanet:ORPHA314381|MONDO:MONDO:0014180,MedGen:C3809470,OMIM:615425,Orphanet:ORPHA412181;CLNHGVS=NC_000006.12:g.56561321A>G;CLNREVSTAT=criteria_provided,_single_submitter;CLNSIG=Uncertain_significance;CLNVC=single_nucleotide_variant;CLNVCSO=SO:0001483;GENEINFO=DST:667;MC=SO:0001583|missense_variant;ORIGIN=1;Pangolin=ENSG00000151914.20|-13:0.0|2:-0.0
chr6	56561327	965201	G	A	.	.	ALLELEID=954693;CLNDN=Neuropathy,_hereditary_sensory_and_autonomic,_type_VI|Epidermolysis_bullosa_simplex,_autosomal_recessive_2;CLNDISDB=MONDO:MONDO:0013839,MedGen:C3539003,OMIM:614653,Orphanet:ORPHA314381|MONDO:MONDO:0014180,MedGen:C3809470,OMIM:615425,Orphanet:ORPHA412181;CLNHGVS=NC_000006.12:g.56561327G>A;CLNREVSTAT=criteria_provided,_single_submitter;CLNSIG=Uncertain_significance;CLNVC=single_nucleotide_variant;CLNVCSO=SO:0001483;GENEINFO=DST:667;MC=SO:0001583|missense_variant;ORIGIN=1;Pangolin=ENSG00000151914.20|-4:0.0|-19:-0.0
chr6	56561358	970484	G	C	.	.	ALLELEID=954694;CLNDN=Neuropathy,_hereditary_sensory_and_autonomic,_type_VI|Epidermolysis_bullosa_simplex,_autosomal_recessive_2;CLNDISDB=MONDO:MONDO:0013839,MedGen:C3539003,OMIM:614653,Orphanet:ORPHA314381|MONDO:MONDO:0014180,MedGen:C3809470,OMIM:615425,Orphanet:ORPHA412181;CLNHGVS=NC_000006.12:g.56561358G>C;CLNREVSTAT=criteria_provided,_single_submitter;CLNSIG=Uncertain_significance;CLNVC=single_nucleotide_variant;CLNVCSO=SO:0001483;GENEINFO=DST:667;MC=SO:0001583|missense_variant;ORIGIN=1;Pangolin=ENSG00000151914.20|-6:0.0|-50:-0.01
chr6	56561384	1056651	T	C	.	.	ALLELEID=1044234;CLNDN=Neuropathy,_hereditary_sensory_and_autonomic,_type_VI|Epidermolysis_bullosa_simplex,_autosomal_recessive_2;CLNDISDB=MONDO:MONDO:0013839,MedGen:C3539003,OMIM:614653,Orphanet:ORPHA314381|MONDO:MONDO:0014180,MedGen:C3809470,OMIM:615425,Orphanet:ORPHA412181;CLNHGVS=NC_000006.12:g.56561384T>C;CLNREVSTAT=criteria_provided,_single_submitter;CLNSIG=Uncertain_significance;CLNVC=single_nucleotide_variant;CLNVCSO=SO:0001483;GENEINFO=DST:667;MC=SO:0001583|missense_variant;ORIGIN=1;Pangolin=ENSG00000151914.20|49:0.0|-27:-0.0
chr6	56561411	1056016	A	G	.	.	ALLELEID=1044235;CLNDN=Neuropathy,_hereditary_sensory_and_autonomic,_type_VI|Epidermolysis_bullosa_simplex,_autosomal_recessive_2;CLNDISDB=MONDO:MONDO:0013839,MedGen:C3539003,OMIM:614653,Orphanet:ORPHA314381|MONDO:MONDO:0014180,MedGen:C3809470,OMIM:615425,Orphanet:ORPHA412181;CLNHGVS=NC_000006.12:g.56561411A>G;CLNREVSTAT=criteria_provided,_single_submitter;CLNSIG=Uncertain_significance;CLNVC=single_nucleotide_variant;CLNVCSO=SO:0001483;GENEINFO=DST:667;MC=SO:0001583|missense_variant;ORIGIN=1;Pangolin=ENSG00000151914.20|22:0.0|-8:-0.0
chr6	56561437	970665	T	C	.	.	ALLELEID=954696;CLNDN=Neuropathy,_hereditary_sensory_and_autonomic,_type_VI|Epidermolysis_bullosa_simplex,_autosomal_recessive_2;CLNDISDB=MONDO:MONDO:0013839,MedGen:C3539003,OMIM:614653,Orphanet:ORPHA314381|MONDO:MONDO:0014180,MedGen:C3809470,OMIM:615425,Orphanet:ORPHA412181;CLNHGVS=NC_000006.12:g.56561437T>C;CLNREVSTAT=criteria_provided,_single_submitter;CLNSIG=Uncertain_significance;CLNVC=single_nucleotide_variant;CLNVCSO=SO:0001483;GENEINFO=DST:667;MC=SO:0001819|synonymous_variant;ORIGIN=1;Pangolin=ENSG00000151914.20|-1:0.1|-4:-0.0
chr6	56561438	972487	T	C	.	.	ALLELEID=954697;CLNDN=Neuropathy,_hereditary_sensory_and_autonomic,_type_VI|Epidermolysis_bullosa_simplex,_autosomal_recessive_2;CLNDISDB=MONDO:MONDO:0013839,MedGen:C3539003,OMIM:614653,Orphanet:ORPHA314381|MONDO:MONDO:0014180,MedGen:C3809470,OMIM:615425,Orphanet:ORPHA412181;CLNHGVS=NC_000006.12:g.56561438T>C;CLNREVSTAT=criteria_provided,_single_submitter;CLNSIG=Uncertain_significance;CLNVC=single_nucleotide_variant;CLNVCSO=SO:0001483;GENEINFO=DST:667;MC=SO:0001583|missense_variant;ORIGIN=1;Pangolin=ENSG00000151914.20|40:0.0|-5:-0.0
chr6	56561456	1045283	G	A	.	.	ALLELEID=1027293;CLNDN=Neuropathy,_hereditary_sensory_and_autonomic,_type_VI|Epidermolysis_bullosa_simplex,_autosomal_recessive_2;CLNDISDB=MONDO:MONDO:0013839,MedGen:C3539003,OMIM:614653,Orphanet:ORPHA314381|MONDO:MONDO:0014180,MedGen:C3809470,OMIM:615425,Orphanet:ORPHA412181;CLNHGVS=NC_000006.12:g.56561456G>A;CLNREVSTAT=criteria_provided,_single_submitter;CLNSIG=Uncertain_significance;CLNVC=single_nucleotide_variant;CLNVCSO=SO:0001483;GENEINFO=DST:667;MC=SO:0001583|missense_variant;ORIGIN=1;Pangolin=ENSG00000151914.20|-4:0.0|-23:-0.0
chr6	56561468	967715	G	A	.	.	ALLELEID=954698;CLNDN=Neuropathy,_hereditary_sensory_and_autonomic,_type_VI|Epidermolysis_bullosa_simplex,_autosomal_recessive_2;CLNDISDB=MONDO:MONDO:0013839,MedGen:C3539003,OMIM:614653,Orphanet:ORPHA314381|MONDO:MONDO:0014180,MedGen:C3809470,OMIM:615425,Orphanet:ORPHA412181;CLNHGVS=NC_000006.12:g.56561468G>A;CLNREVSTAT=criteria_provided,_single_submitter;CLNSIG=Uncertain_significance;CLNVC=single_nucleotide_variant;CLNVCSO=SO:0001483;GENEINFO=DST:667;MC=SO:0001583|missense_variant;ORIGIN=1;Pangolin=ENSG00000151914.20|-35:0.0|10:-0.0
chr6	56561474	970020	T	C	.	.	ALLELEID=954699;CLNDN=Neuropathy,_hereditary_sensory_and_autonomic,_type_VI|Epidermolysis_bullosa_simplex,_autosomal_recessive_2;CLNDISDB=MONDO:MONDO:0013839,MedGen:C3539003,OMIM:614653,Orphanet:ORPHA314381|MONDO:MONDO:0014180,MedGen:C3809470,OMIM:615425,Orphanet:ORPHA412181;CLNHGVS=NC_000006.12:g.56561474T>C;CLNREVSTAT=criteria_provided,_single_submitter;CLNSIG=Uncertain_significance;CLNVC=single_nucleotide_variant;CLNVCSO=SO:0001483;GENEINFO=DST:667;MC=SO:0001583|missense_variant;ORIGIN=1;Pangolin=ENSG00000151914.20|4:0.0|-41:-0.0
chr6	56561478	967658	C	T	.	.	ALLELEID=954700;CLNDN=Neuropathy,_hereditary_sensory_and_autonomic,_type_VI|Epidermolysis_bullosa_simplex,_autosomal_recessive_2;CLNDISDB=MONDO:MONDO:0013839,MedGen:C3539003,OMIM:614653,Orphanet:ORPHA314381|MONDO:MONDO:0014180,MedGen:C3809470,OMIM:615425,Orphanet:ORPHA412181;CLNHGVS=NC_000006.12:g.56561478C>T;CLNREVSTAT=criteria_provided,_single_submitter;CLNSIG=Uncertain_significance;CLNVC=single_nucleotide_variant;CLNVCSO=SO:0001483;GENEINFO=DST:667;MC=SO:0001583|missense_variant;ORIGIN=1;Pangolin=ENSG00000151914.20|-45:0.0|0:-0.0
chr6	56561484	1013910	G	A	.	.	ALLELEID=1006745;CLNDN=Neuropathy,_hereditary_sensory_and_autonomic,_type_VI|Epidermolysis_bullosa_simplex,_autosomal_recessive_2;CLNDISDB=MONDO:MONDO:0013839,MedGen:C3539003,OMIM:614653,Orphanet:ORPHA314381|MONDO:MONDO:0014180,MedGen:C3809470,OMIM:615425,Orphanet:ORPHA412181;CLNHGVS=NC_000006.12:g.56561484G>A;CLNREVSTAT=criteria_provided,_single_submitter;CLNSIG=Uncertain_significance;CLNVC=single_nucleotide_variant;CLNVCSO=SO:0001483;GENEINFO=DST:667;MC=SO:0001583|missense_variant;ORIGIN=1;Pangolin=ENSG00000151914.20|-6:0.01|45:-0.0
chr6	56561510	966505	T	C	.	.	ALLELEID=954701;CLNDN=Neuropathy,_hereditary_sensory_and_autonomic,_type_VI|Epidermolysis_bullosa_simplex,_autosomal_recessive_2;CLNDISDB=MONDO:MONDO:0013839,MedGen:C3539003,OMIM:614653,Orphanet:ORPHA314381|MONDO:MONDO:0014180,MedGen:C3809470,OMIM:615425,Orphanet:ORPHA412181;CLNHGVS=NC_000006.12:g.56561510T>C;CLNREVSTAT=criteria_provided,_single_submitter;CLNSIG=Uncertain_significance;CLNVC=single_nucleotide_variant;CLNVCSO=SO:0001483;GENEINFO=DST:667;MC=SO:0001583|missense_variant;ORIGIN=1;Pangolin=ENSG00000151914.20|39:0.01|-32:-0.0
chr6	56561547	402806	A	C	.	.	ALLELEID=389771;CLNDN=not_specified;CLNDISDB=MedGen:CN169374;CLNHGVS=NC_000006.12:g.56561547A>C;CLNREVSTAT=criteria_provided,_single_submitter;CLNSIG=Uncertain_significance;CLNVC=single_nucleotide_variant;CLNVCSO=SO:0001483;GENEINFO=DST:667;MC=SO:0001583|missense_variant;ORIGIN=1;RS=1060499855;Pangolin=ENSG00000151914.20|21:0.0|2:-0.0
chr6	56562142	644124	A	G	.	.	ALLELEID=635027;CLNDN=Neuropathy,_hereditary_sensory_and_autonomic,_type_VI|Epidermolysis_bullosa_simplex,_autosomal_recessive_2;CLNDISDB=MONDO:MONDO:0013839,MedGen:C3539003,OMIM:614653,Orphanet:ORPHA314381|MONDO:MONDO:0014180,MedGen:C3809470,OMIM:615425,Orphanet:ORPHA412181;CLNHGVS=NC_000006.12:g.56562142A>G;CLNREVSTAT=criteria_provided,_single_submitter;CLNSIG=Uncertain_significance;CLNVC=single_nucleotide_variant;CLNVCSO=SO:0001483;GENEINFO=DST:667;MC=SO:0001819|synonymous_variant;ORIGIN=1;RS=1377086977;Pangolin=ENSG00000151914.20|-4:0.01|-4:-0.0
chr6	56562171	971045	C	G	.	.	ALLELEID=954703;CLNDN=Neuropathy,_hereditary_sensory_and_autonomic,_type_VI|Epidermolysis_bullosa_simplex,_autosomal_recessive_2;CLNDISDB=MONDO:MONDO:0013839,MedGen:C3539003,OMIM:614653,Orphanet:ORPHA314381|MONDO:MONDO:0014180,MedGen:C3809470,OMIM:615425,Orphanet:ORPHA412181;CLNHGVS=NC_000006.12:g.56562171C>G;CLNREVSTAT=criteria_provided,_single_submitter;CLNSIG=Uncertain_significance;CLNVC=single_nucleotide_variant;CLNVCSO=SO:0001483;GENEINFO=DST:667;MC=SO:0001583|missense_variant;ORIGIN=1;Pangolin=ENSG00000151914.20|29:0.0|-33:-0.0
chr6	56562173	1022585	G	A	.	.	ALLELEID=1006746;CLNDN=Neuropathy,_hereditary_sensory_and_autonomic,_type_VI|Epidermolysis_bullosa_simplex,_autosomal_recessive_2;CLNDISDB=MONDO:MONDO:0013839,MedGen:C3539003,OMIM:614653,Orphanet:ORPHA314381|MONDO:MONDO:0014180,MedGen:C3809470,OMIM:615425,Orphanet:ORPHA412181;CLNHGVS=NC_000006.12:g.56562173G>A;CLNREVSTAT=criteria_provided,_single_submitter;CLNSIG=Uncertain_significance;CLNVC=single_nucleotide_variant;CLNVCSO=SO:0001483;GENEINFO=DST:667;MC=SO:0001583|missense_variant;ORIGIN=1;Pangolin=ENSG00000151914.20|27:0.02|18:-0.0
chr6	56562182	1056943	C	T	.	.	ALLELEID=1044236;CLNDN=Neuropathy,_hereditary_sensory_and_autonomic,_type_VI|Epidermolysis_bullosa_simplex,_autosomal_recessive_2;CLNDISDB=MONDO:MONDO:0013839,MedGen:C3539003,OMIM:614653,Orphanet:ORPHA314381|MONDO:MONDO:0014180,MedGen:C3809470,OMIM:615425,Orphanet:ORPHA412181;CLNHGVS=NC_000006.12:g.56562182C>T;CLNREVSTAT=criteria_provided,_single_submitter;CLNSIG=Uncertain_significance;CLNVC=single_nucleotide_variant;CLNVCSO=SO:0001483;GENEINFO=DST:667;MC=SO:0001583|missense_variant;ORIGIN=1;Pangolin=ENSG00000151914.20|35:0.0|18:-0.01
chr6	56568463	968110	T	A	.	.	ALLELEID=960600;CLNDN=Neuropathy,_hereditary_sensory_and_autonomic,_type_VI|Epidermolysis_bullosa_simplex,_autosomal_recessive_2;CLNDISDB=MONDO:MONDO:0013839,MedGen:C3539003,OMIM:614653,Orphanet:ORPHA314381|MONDO:MONDO:0014180,MedGen:C3809470,OMIM:615425,Orphanet:ORPHA412181;CLNHGVS=NC_000006.12:g.56568463T>A;CLNREVSTAT=criteria_provided,_single_submitter;CLNSIG=Uncertain_significance;CLNVC=single_nucleotide_variant;CLNVCSO=SO:0001483;GENEINFO=DST:667;MC=SO:0001627|intron_variant;ORIGIN=1;Pangolin=ENSG00000151914.20|6:0.14|9:-0.0
chr6	56568504	970358	G	C	.	.	ALLELEID=954704;CLNDN=Neuropathy,_hereditary_sensory_and_autonomic,_type_VI|Epidermolysis_bullosa_simplex,_autosomal_recessive_2;CLNDISDB=MONDO:MONDO:0013839,MedGen:C3539003,OMIM:614653,Orphanet:ORPHA314381|MONDO:MONDO:0014180,MedGen:C3809470,OMIM:615425,Orphanet:ORPHA412181;CLNHGVS=NC_000006.12:g.56568504G>C;CLNREVSTAT=criteria_provided,_single_submitter;CLNSIG=Uncertain_significance;CLNVC=single_nucleotide_variant;CLNVCSO=SO:0001483;GENEINFO=DST:667;MC=SO:0001583|missense_variant;ORIGIN=1;Pangolin=ENSG00000151914.20|5:0.0|-35:-0.17
chr6	56568511	1043071	C	A	.	.	ALLELEID=1027294;CLNDN=Neuropathy,_hereditary_sensory_and_autonomic,_type_VI|Epidermolysis_bullosa_simplex,_autosomal_recessive_2;CLNDISDB=MONDO:MONDO:0013839,MedGen:C3539003,OMIM:614653,Orphanet:ORPHA314381|MONDO:MONDO:0014180,MedGen:C3809470,OMIM:615425,Orphanet:ORPHA412181;CLNHGVS=NC_000006.12:g.56568511C>A;CLNREVSTAT=criteria_provided,_single_submitter;CLNSIG=Uncertain_significance;CLNVC=single_nucleotide_variant;CLNVCSO=SO:0001483;GENEINFO=DST:667;MC=SO:0001583|missense_variant;ORIGIN=1;Pangolin=ENSG00000151914.20|-21:0.0|-42:-0.28
chr6	56568540	969299	C	T	.	.	ALLELEID=954705;CLNDN=Neuropathy,_hereditary_sensory_and_autonomic,_type_VI|Epidermolysis_bullosa_simplex,_autosomal_recessive_2;CLNDISDB=MONDO:MONDO:0013839,MedGen:C3539003,OMIM:614653,Orphanet:ORPHA314381|MONDO:MONDO:0014180,MedGen:C3809470,OMIM:615425,Orphanet:ORPHA412181;CLNHGVS=NC_000006.12:g.56568540C>T;CLNREVSTAT=criteria_provided,_single_submitter;CLNSIG=Uncertain_significance;CLNVC=single_nucleotide_variant;CLNVCSO=SO:0001483;GENEINFO=DST:667;MC=SO:0001583|missense_variant;ORIGIN=1;Pangolin=ENSG00000151914.20|11:0.0|-1:-0.0
chr6	56568546	1020094	T	A	.	.	ALLELEID=1006747;CLNDN=Neuropathy,_hereditary_sensory_and_autonomic,_type_VI|Epidermolysis_bullosa_simplex,_autosomal_recessive_2;CLNDISDB=MONDO:MONDO:0013839,MedGen:C3539003,OMIM:614653,Orphanet:ORPHA314381|MONDO:MONDO:0014180,MedGen:C3809470,OMIM:615425,Orphanet:ORPHA412181;CLNHGVS=NC_000006.12:g.56568546T>A;CLNREVSTAT=criteria_provided,_single_submitter;CLNSIG=Uncertain_significance;CLNVC=single_nucleotide_variant;CLNVCSO=SO:0001483;GENEINFO=DST:667;MC=SO:0001583|missense_variant;ORIGIN=1;Pangolin=ENSG00000151914.20|49:0.04|34:-0.0
chr6	56568562	967053	C	G	.	.	ALLELEID=954706;CLNDN=Neuropathy,_hereditary_sensory_and_autonomic,_type_VI|Epidermolysis_bullosa_simplex,_autosomal_recessive_2;CLNDISDB=MONDO:MONDO:0013839,MedGen:C3539003,OMIM:614653,Orphanet:ORPHA314381|MONDO:MONDO:0014180,MedGen:C3809470,OMIM:615425,Orphanet:ORPHA412181;CLNHGVS=NC_000006.12:g.56568562C>G;CLNREVSTAT=criteria_provided,_single_submitter;CLNSIG=Uncertain_significance;CLNVC=single_nucleotide_variant;CLNVCSO=SO:0001483;GENEINFO=DST:667;MC=SO:0001583|missense_variant;ORIGIN=1;Pangolin=ENSG00000151914.20|-3:0.0|33:-0.09
chr6	56568572	1057951	T	A	.	.	ALLELEID=1044237;CLNDN=Neuropathy,_hereditary_sensory_and_autonomic,_type_VI|Epidermolysis_bullosa_simplex,_autosomal_recessive_2;CLNDISDB=MONDO:MONDO:0013839,MedGen:C3539003,OMIM:614653,Orphanet:ORPHA314381|MONDO:MONDO:0014180,MedGen:C3809470,OMIM:615425,Orphanet:ORPHA412181;CLNHGVS=NC_000006.12:g.56568572T>A;CLNREVSTAT=criteria_provided,_single_submitter;CLNSIG=Uncertain_significance;CLNVC=single_nucleotide_variant;CLNVCSO=SO:0001483;GENEINFO=DST:667;MC=SO:0001583|missense_variant;ORIGIN=1;Pangolin=ENSG00000151914.20|31:0.0|23:-0.03
chr6	56568589	970663	G	T	.	.	ALLELEID=954707;CLNDN=Neuropathy,_hereditary_sensory_and_autonomic,_type_VI|Epidermolysis_bullosa_simplex,_autosomal_recessive_2;CLNDISDB=MONDO:MONDO:0013839,MedGen:C3539003,OMIM:614653,Orphanet:ORPHA314381|MONDO:MONDO:0014180,MedGen:C3809470,OMIM:615425,Orphanet:ORPHA412181;CLNHGVS=NC_000006.12:g.56568589G>T;CLNREVSTAT=criteria_provided,_single_submitter;CLNSIG=Uncertain_significance;CLNVC=single_nucleotide_variant;CLNVCSO=SO:0001483;GENEINFO=DST:667;MC=SO:0001583|missense_variant;ORIGIN=1;Pangolin=ENSG00000151914.20|7:0.0|6:-0.27
chr6	56569921	966398	T	C	.	.	ALLELEID=954708;CLNDN=Neuropathy,_hereditary_sensory_and_autonomic,_type_VI|Epidermolysis_bullosa_simplex,_autosomal_recessive_2;CLNDISDB=MONDO:MONDO:0013839,MedGen:C3539003,OMIM:614653,Orphanet:ORPHA314381|MONDO:MONDO:0014180,MedGen:C3809470,OMIM:615425,Orphanet:ORPHA412181;CLNHGVS=NC_000006.12:g.56569921T>C;CLNREVSTAT=criteria_provided,_single_submitter;CLNSIG=Uncertain_significance;CLNVC=single_nucleotide_variant;CLNVCSO=SO:0001483;GENEINFO=DST:667;MC=SO:0001583|missense_variant;ORIGIN=1;Pangolin=ENSG00000151914.20|24:0.0|-18:-0.0
chr6	56569927	971727	T	C	.	.	ALLELEID=954709;CLNDN=Neuropathy,_hereditary_sensory_and_autonomic,_type_VI|Epidermolysis_bullosa_simplex,_autosomal_recessive_2;CLNDISDB=MONDO:MONDO:0013839,MedGen:C3539003,OMIM:614653,Orphanet:ORPHA314381|MONDO:MONDO:0014180,MedGen:C3809470,OMIM:615425,Orphanet:ORPHA412181;CLNHGVS=NC_000006.12:g.56569927T>C;CLNREVSTAT=criteria_provided,_single_submitter;CLNSIG=Uncertain_significance;CLNVC=single_nucleotide_variant;CLNVCSO=SO:0001483;GENEINFO=DST:667;MC=SO:0001583|missense_variant;ORIGIN=1;Pangolin=ENSG00000151914.20|-1:0.0|-24:-0.0
chr6	56569998	967002	G	A	.	.	ALLELEID=954710;CLNDN=Neuropathy,_hereditary_sensory_and_autonomic,_type_VI|Epidermolysis_bullosa_simplex,_autosomal_recessive_2;CLNDISDB=MONDO:MONDO:0013839,MedGen:C3539003,OMIM:614653,Orphanet:ORPHA314381|MONDO:MONDO:0014180,MedGen:C3809470,OMIM:615425,Orphanet:ORPHA412181;CLNHGVS=NC_000006.12:g.56569998G>A;CLNREVSTAT=criteria_provided,_single_submitter;CLNSIG=Uncertain_significance;CLNVC=single_nucleotide_variant;CLNVCSO=SO:0001483;GENEINFO=DST:667;MC=SO:0001583|missense_variant;ORIGIN=1;Pangolin=ENSG00000151914.20|-17:0.0|14:-0.01
chr6	56570004	1047424	GCTT	G	.	.	ALLELEID=1027295;CLNDN=Neuropathy,_hereditary_sensory_and_autonomic,_type_VI|Epidermolysis_bullosa_simplex,_autosomal_recessive_2;CLNDISDB=MONDO:MONDO:0013839,MedGen:C3539003,OMIM:614653,Orphanet:ORPHA314381|MONDO:MONDO:0014180,MedGen:C3809470,OMIM:615425,Orphanet:ORPHA412181;CLNHGVS=NC_000006.12:g.56570005CTT[1];CLNREVSTAT=criteria_provided,_single_submitter;CLNSIG=Uncertain_significance;CLNVC=Microsatellite;CLNVCSO=SO:0000289;CLNVI=Invitae:11692710;GENEINFO=DST:667;MC=SO:0001822|inframe_deletion;ORIGIN=1;Pangolin=ENSG00000151914.20|0:0.03|8:-0.04
chr6	56572112	970250	G	T	.	.	ALLELEID=954711;CLNDN=Neuropathy,_hereditary_sensory_and_autonomic,_type_VI|Epidermolysis_bullosa_simplex,_autosomal_recessive_2;CLNDISDB=MONDO:MONDO:0013839,MedGen:C3539003,OMIM:614653,Orphanet:ORPHA314381|MONDO:MONDO:0014180,MedGen:C3809470,OMIM:615425,Orphanet:ORPHA412181;CLNHGVS=NC_000006.12:g.56572112G>T;CLNREVSTAT=criteria_provided,_single_submitter;CLNSIG=Uncertain_significance;CLNVC=single_nucleotide_variant;CLNVCSO=SO:0001483;GENEINFO=DST:667;MC=SO:0001583|missense_variant;ORIGIN=1;Pangolin=ENSG00000151914.20|-12:0.0|-12:-0.0
chr6	56572116	967511	C	T	.	.	ALLELEID=954712;CLNDN=Neuropathy,_hereditary_sensory_and_autonomic,_type_VI|Epidermolysis_bullosa_simplex,_autosomal_recessive_2;CLNDISDB=MONDO:MONDO:0013839,MedGen:C3539003,OMIM:614653,Orphanet:ORPHA314381|MONDO:MONDO:0014180,MedGen:C3809470,OMIM:615425,Orphanet:ORPHA412181;CLNHGVS=NC_000006.12:g.56572116C>T;CLNREVSTAT=criteria_provided,_single_submitter;CLNSIG=Uncertain_significance;CLNVC=single_nucleotide_variant;CLNVCSO=SO:0001483;GENEINFO=DST:667;MC=SO:0001583|missense_variant;ORIGIN=1;Pangolin=ENSG00000151914.20|-16:0.0|-16:-0.0
chr6	56572120	809957	C	T	.	.	ALLELEID=795883;CLNDN=Neuropathy,_hereditary_sensory_and_autonomic,_type_VI|Epidermolysis_bullosa_simplex,_autosomal_recessive_2|not_provided;CLNDISDB=MONDO:MONDO:0013839,MedGen:C3539003,OMIM:614653,Orphanet:ORPHA314381|MONDO:MONDO:0014180,MedGen:C3809470,OMIM:615425,Orphanet:ORPHA412181|MedGen:CN517202;CLNHGVS=NC_000006.12:g.56572120C>T;CLNREVSTAT=criteria_provided,_multiple_submitters,_no_conflicts;CLNSIG=Uncertain_significance;CLNVC=single_nucleotide_variant;CLNVCSO=SO:0001483;GENEINFO=DST:667;MC=SO:0001583|missense_variant;ORIGIN=1;RS=1445711960;Pangolin=ENSG00000151914.20|-20:0.0|-24:-0.0
chr6	56572190	1040187	T	C	.	.	ALLELEID=1027296;CLNDN=Neuropathy,_hereditary_sensory_and_autonomic,_type_VI|Epidermolysis_bullosa_simplex,_autosomal_recessive_2;CLNDISDB=MONDO:MONDO:0013839,MedGen:C3539003,OMIM:614653,Orphanet:ORPHA314381|MONDO:MONDO:0014180,MedGen:C3809470,OMIM:615425,Orphanet:ORPHA412181;CLNHGVS=NC_000006.12:g.56572190T>C;CLNREVSTAT=criteria_provided,_single_submitter;CLNSIG=Uncertain_significance;CLNVC=single_nucleotide_variant;CLNVCSO=SO:0001483;GENEINFO=DST:667;MC=SO:0001583|missense_variant;ORIGIN=1;Pangolin=ENSG00000151914.20|23:0.0|41:-0.0
chr6	56572191	1018444	G	A	.	.	ALLELEID=1006748;CLNDN=Neuropathy,_hereditary_sensory_and_autonomic,_type_VI|Epidermolysis_bullosa_simplex,_autosomal_recessive_2;CLNDISDB=MONDO:MONDO:0013839,MedGen:C3539003,OMIM:614653,Orphanet:ORPHA314381|MONDO:MONDO:0014180,MedGen:C3809470,OMIM:615425,Orphanet:ORPHA412181;CLNHGVS=NC_000006.12:g.56572191G>A;CLNREVSTAT=criteria_provided,_single_submitter;CLNSIG=Uncertain_significance;CLNVC=single_nucleotide_variant;CLNVCSO=SO:0001483;GENEINFO=DST:667;MC=SO:0001583|missense_variant;ORIGIN=1;Pangolin=ENSG00000151914.20|1:0.0|22:-0.0
chr6	56572229	641533	A	G	.	.	ALLELEID=635028;CLNDN=Neuropathy,_hereditary_sensory_and_autonomic,_type_VI|Epidermolysis_bullosa_simplex,_autosomal_recessive_2;CLNDISDB=MONDO:MONDO:0013839,MedGen:C3539003,OMIM:614653,Orphanet:ORPHA314381|MONDO:MONDO:0014180,MedGen:C3809470,OMIM:615425,Orphanet:ORPHA412181;CLNHGVS=NC_000006.12:g.56572229A>G;CLNREVSTAT=criteria_provided,_single_submitter;CLNSIG=Uncertain_significance;CLNVC=single_nucleotide_variant;CLNVCSO=SO:0001483;GENEINFO=DST:667;MC=SO:0001583|missense_variant;ORIGIN=1;RS=760912540;Pangolin=ENSG00000151914.20|37:0.0|-16:-0.0
chr6	56572230	1008233	G	C	.	.	ALLELEID=991598;CLNDN=Neuropathy,_hereditary_sensory_and_autonomic,_type_VI|Epidermolysis_bullosa_simplex,_autosomal_recessive_2;CLNDISDB=MONDO:MONDO:0013839,MedGen:C3539003,OMIM:614653,Orphanet:ORPHA314381|MONDO:MONDO:0014180,MedGen:C3809470,OMIM:615425,Orphanet:ORPHA412181;CLNHGVS=NC_000006.12:g.56572230G>C;CLNREVSTAT=criteria_provided,_single_submitter;CLNSIG=Uncertain_significance;CLNVC=single_nucleotide_variant;CLNVCSO=SO:0001483;GENEINFO=DST:667;MC=SO:0001583|missense_variant;ORIGIN=1;Pangolin=ENSG00000151914.20|-17:0.0|36:-0.0
chr6	56572256	966944	G	T	.	.	ALLELEID=954713;CLNDN=Neuropathy,_hereditary_sensory_and_autonomic,_type_VI|Epidermolysis_bullosa_simplex,_autosomal_recessive_2;CLNDISDB=MONDO:MONDO:0013839,MedGen:C3539003,OMIM:614653,Orphanet:ORPHA314381|MONDO:MONDO:0014180,MedGen:C3809470,OMIM:615425,Orphanet:ORPHA412181;CLNHGVS=NC_000006.12:g.56572256G>T;CLNREVSTAT=criteria_provided,_single_submitter;CLNSIG=Uncertain_significance;CLNVC=single_nucleotide_variant;CLNVCSO=SO:0001483;GENEINFO=DST:667;MC=SO:0001583|missense_variant;ORIGIN=1;Pangolin=ENSG00000151914.20|10:0.0|10:-0.0
chr6	56572260	1053923	T	C	.	.	ALLELEID=1044238;CLNDN=Neuropathy,_hereditary_sensory_and_autonomic,_type_VI|Epidermolysis_bullosa_simplex,_autosomal_recessive_2;CLNDISDB=MONDO:MONDO:0013839,MedGen:C3539003,OMIM:614653,Orphanet:ORPHA314381|MONDO:MONDO:0014180,MedGen:C3809470,OMIM:615425,Orphanet:ORPHA412181;CLNHGVS=NC_000006.12:g.56572260T>C;CLNREVSTAT=criteria_provided,_single_submitter;CLNSIG=Uncertain_significance;CLNVC=single_nucleotide_variant;CLNVCSO=SO:0001483;GENEINFO=DST:667;MC=SO:0001583|missense_variant;ORIGIN=1;Pangolin=ENSG00000151914.20|6:0.0|-16:-0.0
chr6	56572769	968658	G	A	.	.	ALLELEID=954714;CLNDN=Neuropathy,_hereditary_sensory_and_autonomic,_type_VI|Epidermolysis_bullosa_simplex,_autosomal_recessive_2;CLNDISDB=MONDO:MONDO:0013839,MedGen:C3539003,OMIM:614653,Orphanet:ORPHA314381|MONDO:MONDO:0014180,MedGen:C3809470,OMIM:615425,Orphanet:ORPHA412181;CLNHGVS=NC_000006.12:g.56572769G>A;CLNREVSTAT=criteria_provided,_single_submitter;CLNSIG=Uncertain_significance;CLNVC=single_nucleotide_variant;CLNVCSO=SO:0001483;GENEINFO=DST:667;MC=SO:0001583|missense_variant;ORIGIN=1;Pangolin=ENSG00000151914.20|5:0.0|-22:-0.02
chr6	56572778	972155	T	G	.	.	ALLELEID=954715;CLNDN=Neuropathy,_hereditary_sensory_and_autonomic,_type_VI|Epidermolysis_bullosa_simplex,_autosomal_recessive_2;CLNDISDB=MONDO:MONDO:0013839,MedGen:C3539003,OMIM:614653,Orphanet:ORPHA314381|MONDO:MONDO:0014180,MedGen:C3809470,OMIM:615425,Orphanet:ORPHA412181;CLNHGVS=NC_000006.12:g.56572778T>G;CLNREVSTAT=criteria_provided,_single_submitter;CLNSIG=Uncertain_significance;CLNVC=single_nucleotide_variant;CLNVCSO=SO:0001483;GENEINFO=DST:667;MC=SO:0001583|missense_variant;ORIGIN=1;Pangolin=ENSG00000151914.20|-31:0.0|-31:-0.0
chr6	56572794	965022	C	T	.	.	ALLELEID=954716;CLNDN=Neuropathy,_hereditary_sensory_and_autonomic,_type_VI|Epidermolysis_bullosa_simplex,_autosomal_recessive_2;CLNDISDB=MONDO:MONDO:0013839,MedGen:C3539003,OMIM:614653,Orphanet:ORPHA314381|MONDO:MONDO:0014180,MedGen:C3809470,OMIM:615425,Orphanet:ORPHA412181;CLNHGVS=NC_000006.12:g.56572794C>T;CLNREVSTAT=criteria_provided,_single_submitter;CLNSIG=Uncertain_significance;CLNVC=single_nucleotide_variant;CLNVCSO=SO:0001483;GENEINFO=DST:667;MC=SO:0001583|missense_variant;ORIGIN=1;Pangolin=ENSG00000151914.20|-4:0.0|-47:-0.01
chr6	56572802	809958	A	G	.	.	ALLELEID=795884;CLNDN=Neuropathy,_hereditary_sensory_and_autonomic,_type_VI|Epidermolysis_bullosa_simplex,_autosomal_recessive_2|not_provided;CLNDISDB=MONDO:MONDO:0013839,MedGen:C3539003,OMIM:614653,Orphanet:ORPHA314381|MONDO:MONDO:0014180,MedGen:C3809470,OMIM:615425,Orphanet:ORPHA412181|MedGen:CN517202;CLNHGVS=NC_000006.12:g.56572802A>G;CLNREVSTAT=criteria_provided,_multiple_submitters,_no_conflicts;CLNSIG=Uncertain_significance;CLNVC=single_nucleotide_variant;CLNVCSO=SO:0001483;GENEINFO=DST:667;MC=SO:0001583|missense_variant;ORIGIN=1;RS=758532940;Pangolin=ENSG00000151914.20|46:0.0|5:-0.0
chr6	56572807	970071	C	A	.	.	ALLELEID=954717;CLNDN=Neuropathy,_hereditary_sensory_and_autonomic,_type_VI|Epidermolysis_bullosa_simplex,_autosomal_recessive_2;CLNDISDB=MONDO:MONDO:0013839,MedGen:C3539003,OMIM:614653,Orphanet:ORPHA314381|MONDO:MONDO:0014180,MedGen:C3809470,OMIM:615425,Orphanet:ORPHA412181;CLNHGVS=NC_000006.12:g.56572807C>A;CLNREVSTAT=criteria_provided,_single_submitter;CLNSIG=Uncertain_significance;CLNVC=single_nucleotide_variant;CLNVCSO=SO:0001483;GENEINFO=DST:667;MC=SO:0001583|missense_variant;ORIGIN=1;Pangolin=ENSG00000151914.20|41:0.0|-1:-0.0
chr6	56572853	970303	T	G	.	.	ALLELEID=954718;CLNDN=Neuropathy,_hereditary_sensory_and_autonomic,_type_VI|Epidermolysis_bullosa_simplex,_autosomal_recessive_2;CLNDISDB=MONDO:MONDO:0013839,MedGen:C3539003,OMIM:614653,Orphanet:ORPHA314381|MONDO:MONDO:0014180,MedGen:C3809470,OMIM:615425,Orphanet:ORPHA412181;CLNHGVS=NC_000006.12:g.56572853T>G;CLNREVSTAT=criteria_provided,_single_submitter;CLNSIG=Uncertain_significance;CLNVC=single_nucleotide_variant;CLNVCSO=SO:0001483;GENEINFO=DST:667;MC=SO:0001583|missense_variant;ORIGIN=1;Pangolin=ENSG00000151914.20|14:0.0|-5:-0.0
chr6	56572863	1023994	C	T	.	.	ALLELEID=1006749;CLNDN=Neuropathy,_hereditary_sensory_and_autonomic,_type_VI|Epidermolysis_bullosa_simplex,_autosomal_recessive_2;CLNDISDB=MONDO:MONDO:0013839,MedGen:C3539003,OMIM:614653,Orphanet:ORPHA314381|MONDO:MONDO:0014180,MedGen:C3809470,OMIM:615425,Orphanet:ORPHA412181;CLNHGVS=NC_000006.12:g.56572863C>T;CLNREVSTAT=criteria_provided,_single_submitter;CLNSIG=Uncertain_significance;CLNVC=single_nucleotide_variant;CLNVCSO=SO:0001483;GENEINFO=DST:667;MC=SO:0001583|missense_variant;ORIGIN=1;Pangolin=ENSG00000151914.20|4:0.01|-14:-0.0
chr6	56572869	1037686	T	C	.	.	ALLELEID=1027297;CLNDN=Neuropathy,_hereditary_sensory_and_autonomic,_type_VI|Epidermolysis_bullosa_simplex,_autosomal_recessive_2;CLNDISDB=MONDO:MONDO:0013839,MedGen:C3539003,OMIM:614653,Orphanet:ORPHA314381|MONDO:MONDO:0014180,MedGen:C3809470,OMIM:615425,Orphanet:ORPHA412181;CLNHGVS=NC_000006.12:g.56572869T>C;CLNREVSTAT=criteria_provided,_single_submitter;CLNSIG=Uncertain_significance;CLNVC=single_nucleotide_variant;CLNVCSO=SO:0001483;GENEINFO=DST:667;MC=SO:0001583|missense_variant;ORIGIN=1;Pangolin=ENSG00000151914.20|50:0.0|-2:-0.0
chr6	56572871	965528	G	T	.	.	ALLELEID=954719;CLNDN=Neuropathy,_hereditary_sensory_and_autonomic,_type_VI|Epidermolysis_bullosa_simplex,_autosomal_recessive_2;CLNDISDB=MONDO:MONDO:0013839,MedGen:C3539003,OMIM:614653,Orphanet:ORPHA314381|MONDO:MONDO:0014180,MedGen:C3809470,OMIM:615425,Orphanet:ORPHA412181;CLNHGVS=NC_000006.12:g.56572871G>T;CLNREVSTAT=criteria_provided,_single_submitter;CLNSIG=Uncertain_significance;CLNVC=single_nucleotide_variant;CLNVCSO=SO:0001483;GENEINFO=DST:667;MC=SO:0001583|missense_variant;ORIGIN=1;Pangolin=ENSG00000151914.20|50:0.0|48:-0.0
chr6	56572902	971039	C	G	.	.	ALLELEID=954720;CLNDN=Neuropathy,_hereditary_sensory_and_autonomic,_type_VI|Epidermolysis_bullosa_simplex,_autosomal_recessive_2;CLNDISDB=MONDO:MONDO:0013839,MedGen:C3539003,OMIM:614653,Orphanet:ORPHA314381|MONDO:MONDO:0014180,MedGen:C3809470,OMIM:615425,Orphanet:ORPHA412181;CLNHGVS=NC_000006.12:g.56572902C>G;CLNREVSTAT=criteria_provided,_single_submitter;CLNSIG=Uncertain_significance;CLNVC=single_nucleotide_variant;CLNVCSO=SO:0001483;GENEINFO=DST:667;MC=SO:0001583|missense_variant;ORIGIN=1;Pangolin=ENSG00000151914.20|19:0.0|20:-0.0
chr6	56572913	660085	T	C	.	.	ALLELEID=635029;CLNDN=Neuropathy,_hereditary_sensory_and_autonomic,_type_VI|Epidermolysis_bullosa_simplex,_autosomal_recessive_2;CLNDISDB=MONDO:MONDO:0013839,MedGen:C3539003,OMIM:614653,Orphanet:ORPHA314381|MONDO:MONDO:0014180,MedGen:C3809470,OMIM:615425,Orphanet:ORPHA412181;CLNHGVS=NC_000006.12:g.56572913T>C;CLNREVSTAT=criteria_provided,_single_submitter;CLNSIG=Uncertain_significance;CLNVC=single_nucleotide_variant;CLNVCSO=SO:0001483;GENEINFO=DST:667;MC=SO:0001583|missense_variant;ORIGIN=1;RS=1585223385;Pangolin=ENSG00000151914.20|9:0.0|8:-0.0
chr6	56572937	1052853	G	C	.	.	ALLELEID=1044239;CLNDN=Neuropathy,_hereditary_sensory_and_autonomic,_type_VI|Epidermolysis_bullosa_simplex,_autosomal_recessive_2;CLNDISDB=MONDO:MONDO:0013839,MedGen:C3539003,OMIM:614653,Orphanet:ORPHA314381|MONDO:MONDO:0014180,MedGen:C3809470,OMIM:615425,Orphanet:ORPHA412181;CLNHGVS=NC_000006.12:g.56572937G>C;CLNREVSTAT=criteria_provided,_single_submitter;CLNSIG=Uncertain_significance;CLNVC=single_nucleotide_variant;CLNVCSO=SO:0001483;GENEINFO=DST:667;MC=SO:0001583|missense_variant;ORIGIN=1;Pangolin=ENSG00000151914.20|5:0.0|-15:-0.0
chr6	56572940	489326	A	G	.	.	AF_ESP=0.00025;AF_EXAC=0.0003;AF_TGP=0.0004;ALLELEID=481765;CLNDN=Neuropathy,_hereditary_sensory_and_autonomic,_type_VI|Epidermolysis_bullosa_simplex,_autosomal_recessive_2|not_specified;CLNDISDB=MONDO:MONDO:0013839,MedGen:C3539003,OMIM:614653,Orphanet:ORPHA314381|MONDO:MONDO:0014180,MedGen:C3809470,OMIM:615425,Orphanet:ORPHA412181|MedGen:CN169374;CLNHGVS=NC_000006.12:g.56572940A>G;CLNREVSTAT=criteria_provided,_conflicting_interpretations;CLNSIG=Conflicting_interpretations_of_pathogenicity;CLNSIGCONF=Likely_benign(1),Uncertain_significance(1);CLNVC=single_nucleotide_variant;CLNVCSO=SO:0001483;GENEINFO=DST:667;MC=SO:0001583|missense_variant;ORIGIN=1;RS=201758531;Pangolin=ENSG00000151914.20|-19:0.0|-18:-0.01
chr6	56573017	661094	C	A	.	.	AF_EXAC=1e-05;ALLELEID=635030;CLNDN=Neuropathy,_hereditary_sensory_and_autonomic,_type_VI|Epidermolysis_bullosa_simplex,_autosomal_recessive_2;CLNDISDB=MONDO:MONDO:0013839,MedGen:C3539003,OMIM:614653,Orphanet:ORPHA314381|MONDO:MONDO:0014180,MedGen:C3809470,OMIM:615425,Orphanet:ORPHA412181;CLNHGVS=NC_000006.12:g.56573017C>A;CLNREVSTAT=criteria_provided,_single_submitter;CLNSIG=Uncertain_significance;CLNVC=single_nucleotide_variant;CLNVCSO=SO:0001483;GENEINFO=DST:667;MC=SO:0001583|missense_variant;ORIGIN=1;RS=749936213;Pangolin=ENSG00000151914.20|47:0.0|35:-0.0
chr6	56573018	1023536	A	G	.	.	ALLELEID=1006750;CLNDN=Neuropathy,_hereditary_sensory_and_autonomic,_type_VI|Epidermolysis_bullosa_simplex,_autosomal_recessive_2;CLNDISDB=MONDO:MONDO:0013839,MedGen:C3539003,OMIM:614653,Orphanet:ORPHA314381|MONDO:MONDO:0014180,MedGen:C3809470,OMIM:615425,Orphanet:ORPHA412181;CLNHGVS=NC_000006.12:g.56573018A>G;CLNREVSTAT=criteria_provided,_single_submitter;CLNSIG=Uncertain_significance;CLNVC=single_nucleotide_variant;CLNVCSO=SO:0001483;GENEINFO=DST:667;MC=SO:0001583|missense_variant;ORIGIN=1;Pangolin=ENSG00000151914.20|46:0.01|-36:-0.0
chr6	56573028	663290	T	C	.	.	AF_ESP=0.00017;AF_EXAC=0.00026;AF_TGP=0.0002;ALLELEID=635031;CLNDN=Neuropathy,_hereditary_sensory_and_autonomic,_type_VI|Epidermolysis_bullosa_simplex,_autosomal_recessive_2;CLNDISDB=MONDO:MONDO:0013839,MedGen:C3539003,OMIM:614653,Orphanet:ORPHA314381|MONDO:MONDO:0014180,MedGen:C3809470,OMIM:615425,Orphanet:ORPHA412181;CLNHGVS=NC_000006.12:g.56573028T>C;CLNREVSTAT=criteria_provided,_single_submitter;CLNSIG=Uncertain_significance;CLNVC=single_nucleotide_variant;CLNVCSO=SO:0001483;GENEINFO=DST:667;MC=SO:0001583|missense_variant;ORIGIN=1;RS=182262649;Pangolin=ENSG00000151914.20|1:0.0|36:-0.0
chr6	56573039	1055318	C	G	.	.	ALLELEID=1044240;CLNDN=Neuropathy,_hereditary_sensory_and_autonomic,_type_VI|Epidermolysis_bullosa_simplex,_autosomal_recessive_2;CLNDISDB=MONDO:MONDO:0013839,MedGen:C3539003,OMIM:614653,Orphanet:ORPHA314381|MONDO:MONDO:0014180,MedGen:C3809470,OMIM:615425,Orphanet:ORPHA412181;CLNHGVS=NC_000006.12:g.56573039C>G;CLNREVSTAT=criteria_provided,_single_submitter;CLNSIG=Uncertain_significance;CLNVC=single_nucleotide_variant;CLNVCSO=SO:0001483;GENEINFO=DST:667;MC=SO:0001583|missense_variant;ORIGIN=1;Pangolin=ENSG00000151914.20|25:0.0|25:-0.01
chr6	56573039	653203	C	T	.	.	AF_ESP=8e-05;AF_EXAC=0.00012;ALLELEID=635032;CLNDN=Neuropathy,_hereditary_sensory_and_autonomic,_type_VI|Epidermolysis_bullosa_simplex,_autosomal_recessive_2;CLNDISDB=MONDO:MONDO:0013839,MedGen:C3539003,OMIM:614653,Orphanet:ORPHA314381|MONDO:MONDO:0014180,MedGen:C3809470,OMIM:615425,Orphanet:ORPHA412181;CLNHGVS=NC_000006.12:g.56573039C>T;CLNREVSTAT=criteria_provided,_single_submitter;CLNSIG=Uncertain_significance;CLNVC=single_nucleotide_variant;CLNVCSO=SO:0001483;GENEINFO=DST:667;MC=SO:0001583|missense_variant;ORIGIN=1;RS=373925692;Pangolin=ENSG00000151914.20|4:0.0|25:-0.01
chr6	56573058	646418	C	T	.	.	ALLELEID=635033;CLNDN=Neuropathy,_hereditary_sensory_and_autonomic,_type_VI|Epidermolysis_bullosa_simplex,_autosomal_recessive_2;CLNDISDB=MONDO:MONDO:0013839,MedGen:C3539003,OMIM:614653,Orphanet:ORPHA314381|MONDO:MONDO:0014180,MedGen:C3809470,OMIM:615425,Orphanet:ORPHA412181;CLNHGVS=NC_000006.12:g.56573058C>T;CLNREVSTAT=criteria_provided,_single_submitter;CLNSIG=Uncertain_significance;CLNVC=single_nucleotide_variant;CLNVCSO=SO:0001483;GENEINFO=DST:667;MC=SO:0001583|missense_variant;ORIGIN=1;RS=976294831;Pangolin=ENSG00000151914.20|-6:0.0|6:-0.01
chr6	56573062	967004	C	A	.	.	ALLELEID=954721;CLNDN=Neuropathy,_hereditary_sensory_and_autonomic,_type_VI|Epidermolysis_bullosa_simplex,_autosomal_recessive_2;CLNDISDB=MONDO:MONDO:0013839,MedGen:C3539003,OMIM:614653,Orphanet:ORPHA314381|MONDO:MONDO:0014180,MedGen:C3809470,OMIM:615425,Orphanet:ORPHA412181;CLNHGVS=NC_000006.12:g.56573062C>A;CLNREVSTAT=criteria_provided,_single_submitter;CLNSIG=Uncertain_significance;CLNVC=single_nucleotide_variant;CLNVCSO=SO:0001483;GENEINFO=DST:667;MC=SO:0001583|missense_variant;ORIGIN=1;Pangolin=ENSG00000151914.20|-10:0.0|2:-0.0
chr6	56573679	1014491	A	T	.	.	ALLELEID=1006751;CLNDN=Neuropathy,_hereditary_sensory_and_autonomic,_type_VI|Epidermolysis_bullosa_simplex,_autosomal_recessive_2;CLNDISDB=MONDO:MONDO:0013839,MedGen:C3539003,OMIM:614653,Orphanet:ORPHA314381|MONDO:MONDO:0014180,MedGen:C3809470,OMIM:615425,Orphanet:ORPHA412181;CLNHGVS=NC_000006.12:g.56573679A>T;CLNREVSTAT=criteria_provided,_single_submitter;CLNSIG=Uncertain_significance;CLNVC=single_nucleotide_variant;CLNVCSO=SO:0001483;GENEINFO=DST:667;MC=SO:0001819|synonymous_variant;ORIGIN=1;Pangolin=ENSG00000151914.20|0:0.03|2:-0.0
chr6	56573728	972539	T	G	.	.	ALLELEID=954722;CLNDN=Neuropathy,_hereditary_sensory_and_autonomic,_type_VI|Epidermolysis_bullosa_simplex,_autosomal_recessive_2;CLNDISDB=MONDO:MONDO:0013839,MedGen:C3539003,OMIM:614653,Orphanet:ORPHA314381|MONDO:MONDO:0014180,MedGen:C3809470,OMIM:615425,Orphanet:ORPHA412181;CLNHGVS=NC_000006.12:g.56573728T>G;CLNREVSTAT=criteria_provided,_single_submitter;CLNSIG=Uncertain_significance;CLNVC=single_nucleotide_variant;CLNVCSO=SO:0001483;GENEINFO=DST:667;MC=SO:0001583|missense_variant;ORIGIN=1;Pangolin=ENSG00000151914.20|-49:0.02|4:-0.02
chr6	56573731	971306	C	G	.	.	ALLELEID=954723;CLNDN=Neuropathy,_hereditary_sensory_and_autonomic,_type_VI|Epidermolysis_bullosa_simplex,_autosomal_recessive_2;CLNDISDB=MONDO:MONDO:0013839,MedGen:C3539003,OMIM:614653,Orphanet:ORPHA314381|MONDO:MONDO:0014180,MedGen:C3809470,OMIM:615425,Orphanet:ORPHA412181;CLNHGVS=NC_000006.12:g.56573731C>G;CLNREVSTAT=criteria_provided,_single_submitter;CLNSIG=Uncertain_significance;CLNVC=single_nucleotide_variant;CLNVCSO=SO:0001483;GENEINFO=DST:667;MC=SO:0001583|missense_variant;ORIGIN=1;Pangolin=ENSG00000151914.20|-32:0.0|1:-0.03
chr6	56573757	971108	A	T	.	.	ALLELEID=954724;CLNDN=Neuropathy,_hereditary_sensory_and_autonomic,_type_VI|Epidermolysis_bullosa_simplex,_autosomal_recessive_2;CLNDISDB=MONDO:MONDO:0013839,MedGen:C3539003,OMIM:614653,Orphanet:ORPHA314381|MONDO:MONDO:0014180,MedGen:C3809470,OMIM:615425,Orphanet:ORPHA412181;CLNHGVS=NC_000006.12:g.56573757A>T;CLNREVSTAT=criteria_provided,_single_submitter;CLNSIG=Uncertain_significance;CLNVC=single_nucleotide_variant;CLNVCSO=SO:0001483;GENEINFO=DST:667;MC=SO:0001583|missense_variant;ORIGIN=1;Pangolin=ENSG00000151914.20|-25:0.0|42:-0.0
chr6	56573788	970595	C	T	.	.	ALLELEID=954725;CLNDN=Neuropathy,_hereditary_sensory_and_autonomic,_type_VI|Epidermolysis_bullosa_simplex,_autosomal_recessive_2;CLNDISDB=MONDO:MONDO:0013839,MedGen:C3539003,OMIM:614653,Orphanet:ORPHA314381|MONDO:MONDO:0014180,MedGen:C3809470,OMIM:615425,Orphanet:ORPHA412181;CLNHGVS=NC_000006.12:g.56573788C>T;CLNREVSTAT=criteria_provided,_single_submitter;CLNSIG=Uncertain_significance;CLNVC=single_nucleotide_variant;CLNVCSO=SO:0001483;GENEINFO=DST:667;MC=SO:0001583|missense_variant;ORIGIN=1;Pangolin=ENSG00000151914.20|4:0.02|34:-0.0
chr6	56573801	970758	T	G	.	.	ALLELEID=954726;CLNDN=Neuropathy,_hereditary_sensory_and_autonomic,_type_VI|Epidermolysis_bullosa_simplex,_autosomal_recessive_2;CLNDISDB=MONDO:MONDO:0013839,MedGen:C3539003,OMIM:614653,Orphanet:ORPHA314381|MONDO:MONDO:0014180,MedGen:C3809470,OMIM:615425,Orphanet:ORPHA412181;CLNHGVS=NC_000006.12:g.56573801T>G;CLNREVSTAT=criteria_provided,_single_submitter;CLNSIG=Uncertain_significance;CLNVC=single_nucleotide_variant;CLNVCSO=SO:0001483;GENEINFO=DST:667;MC=SO:0001583|missense_variant;ORIGIN=1;Pangolin=ENSG00000151914.20|-9:0.39|-2:-0.01
chr6	56573839	1058339	C	T	.	.	ALLELEID=1044241;CLNDN=Neuropathy,_hereditary_sensory_and_autonomic,_type_VI|Epidermolysis_bullosa_simplex,_autosomal_recessive_2;CLNDISDB=MONDO:MONDO:0013839,MedGen:C3539003,OMIM:614653,Orphanet:ORPHA314381|MONDO:MONDO:0014180,MedGen:C3809470,OMIM:615425,Orphanet:ORPHA412181;CLNHGVS=NC_000006.12:g.56573839C>T;CLNREVSTAT=criteria_provided,_single_submitter;CLNSIG=Uncertain_significance;CLNVC=single_nucleotide_variant;CLNVCSO=SO:0001483;GENEINFO=DST:667;MC=SO:0001583|missense_variant;ORIGIN=1;Pangolin=ENSG00000151914.20|-47:0.05|48:-0.1
chr6	56573845	1056348	T	C	.	.	ALLELEID=1044242;CLNDN=Neuropathy,_hereditary_sensory_and_autonomic,_type_VI|Epidermolysis_bullosa_simplex,_autosomal_recessive_2;CLNDISDB=MONDO:MONDO:0013839,MedGen:C3539003,OMIM:614653,Orphanet:ORPHA314381|MONDO:MONDO:0014180,MedGen:C3809470,OMIM:615425,Orphanet:ORPHA412181;CLNHGVS=NC_000006.12:g.56573845T>C;CLNREVSTAT=criteria_provided,_single_submitter;CLNSIG=Uncertain_significance;CLNVC=single_nucleotide_variant;CLNVCSO=SO:0001483;GENEINFO=DST:667;MC=SO:0001583|missense_variant;ORIGIN=1;Pangolin=ENSG00000151914.20|-42:0.0|42:-0.07
chr6	56573851	966657	G	C	.	.	ALLELEID=954727;CLNDN=Neuropathy,_hereditary_sensory_and_autonomic,_type_VI|Epidermolysis_bullosa_simplex,_autosomal_recessive_2;CLNDISDB=MONDO:MONDO:0013839,MedGen:C3539003,OMIM:614653,Orphanet:ORPHA314381|MONDO:MONDO:0014180,MedGen:C3809470,OMIM:615425,Orphanet:ORPHA412181;CLNHGVS=NC_000006.12:g.56573851G>C;CLNREVSTAT=criteria_provided,_single_submitter;CLNSIG=Uncertain_significance;CLNVC=single_nucleotide_variant;CLNVCSO=SO:0001483;GENEINFO=DST:667;MC=SO:0001583|missense_variant;ORIGIN=1;Pangolin=ENSG00000151914.20|-29:0.01|36:-0.07
chr6	56573863	969354	T	A	.	.	ALLELEID=954728;CLNDN=Neuropathy,_hereditary_sensory_and_autonomic,_type_VI|Epidermolysis_bullosa_simplex,_autosomal_recessive_2;CLNDISDB=MONDO:MONDO:0013839,MedGen:C3539003,OMIM:614653,Orphanet:ORPHA314381|MONDO:MONDO:0014180,MedGen:C3809470,OMIM:615425,Orphanet:ORPHA412181;CLNHGVS=NC_000006.12:g.56573863T>A;CLNREVSTAT=criteria_provided,_single_submitter;CLNSIG=Uncertain_significance;CLNVC=single_nucleotide_variant;CLNVCSO=SO:0001483;GENEINFO=DST:667;MC=SO:0001583|missense_variant;ORIGIN=1;Pangolin=ENSG00000151914.20|-41:0.02|24:-0.29
chr6	56573884	1042858	T	C	.	.	ALLELEID=1027298;CLNDN=Neuropathy,_hereditary_sensory_and_autonomic,_type_VI|Epidermolysis_bullosa_simplex,_autosomal_recessive_2;CLNDISDB=MONDO:MONDO:0013839,MedGen:C3539003,OMIM:614653,Orphanet:ORPHA314381|MONDO:MONDO:0014180,MedGen:C3809470,OMIM:615425,Orphanet:ORPHA412181;CLNHGVS=NC_000006.12:g.56573884T>C;CLNREVSTAT=criteria_provided,_single_submitter;CLNSIG=Uncertain_significance;CLNVC=single_nucleotide_variant;CLNVCSO=SO:0001483;GENEINFO=DST:667;MC=SO:0001583|missense_variant;ORIGIN=1;Pangolin=ENSG00000151914.20|6:0.04|49:-0.01
chr6	56578819	964749	G	A	.	.	ALLELEID=954729;CLNDN=Neuropathy,_hereditary_sensory_and_autonomic,_type_VI|Epidermolysis_bullosa_simplex,_autosomal_recessive_2;CLNDISDB=MONDO:MONDO:0013839,MedGen:C3539003,OMIM:614653,Orphanet:ORPHA314381|MONDO:MONDO:0014180,MedGen:C3809470,OMIM:615425,Orphanet:ORPHA412181;CLNHGVS=NC_000006.12:g.56578819G>A;CLNREVSTAT=criteria_provided,_single_submitter;CLNSIG=Uncertain_significance;CLNVC=single_nucleotide_variant;CLNVCSO=SO:0001483;GENEINFO=DST:667;MC=SO:0001583|missense_variant;ORIGIN=1;Pangolin=ENSG00000151914.20|-5:0.0|-5:-0.0
chr6	56578861	1035769	G	C	.	.	ALLELEID=1027299;CLNDN=Neuropathy,_hereditary_sensory_and_autonomic,_type_VI|Epidermolysis_bullosa_simplex,_autosomal_recessive_2;CLNDISDB=MONDO:MONDO:0013839,MedGen:C3539003,OMIM:614653,Orphanet:ORPHA314381|MONDO:MONDO:0014180,MedGen:C3809470,OMIM:615425,Orphanet:ORPHA412181;CLNHGVS=NC_000006.12:g.56578861G>C;CLNREVSTAT=criteria_provided,_single_submitter;CLNSIG=Uncertain_significance;CLNVC=single_nucleotide_variant;CLNVCSO=SO:0001483;GENEINFO=DST:667;MC=SO:0001583|missense_variant;ORIGIN=1;Pangolin=ENSG00000151914.20|3:0.0|-47:-0.02
chr6	56578882	967472	G	A	.	.	ALLELEID=954730;CLNDN=Neuropathy,_hereditary_sensory_and_autonomic,_type_VI|Epidermolysis_bullosa_simplex,_autosomal_recessive_2;CLNDISDB=MONDO:MONDO:0013839,MedGen:C3539003,OMIM:614653,Orphanet:ORPHA314381|MONDO:MONDO:0014180,MedGen:C3809470,OMIM:615425,Orphanet:ORPHA412181;CLNHGVS=NC_000006.12:g.56578882G>A;CLNREVSTAT=criteria_provided,_single_submitter;CLNSIG=Uncertain_significance;CLNVC=single_nucleotide_variant;CLNVCSO=SO:0001483;GENEINFO=DST:667;MC=SO:0001583|missense_variant;ORIGIN=1;Pangolin=ENSG00000151914.20|25:0.0|40:-0.0
chr6	56578901	1018020	C	T	.	.	ALLELEID=1006752;CLNDN=Neuropathy,_hereditary_sensory_and_autonomic,_type_VI|Epidermolysis_bullosa_simplex,_autosomal_recessive_2;CLNDISDB=MONDO:MONDO:0013839,MedGen:C3539003,OMIM:614653,Orphanet:ORPHA314381|MONDO:MONDO:0014180,MedGen:C3809470,OMIM:615425,Orphanet:ORPHA412181;CLNHGVS=NC_000006.12:g.56578901C>T;CLNREVSTAT=criteria_provided,_single_submitter;CLNSIG=Uncertain_significance;CLNVC=single_nucleotide_variant;CLNVCSO=SO:0001483;GENEINFO=DST:667;MC=SO:0001583|missense_variant;ORIGIN=1;Pangolin=ENSG00000151914.20|36:0.0|36:-0.04
chr6	56578915	965202	C	T	.	.	ALLELEID=954731;CLNDN=Neuropathy,_hereditary_sensory_and_autonomic,_type_VI|Epidermolysis_bullosa_simplex,_autosomal_recessive_2;CLNDISDB=MONDO:MONDO:0013839,MedGen:C3539003,OMIM:614653,Orphanet:ORPHA314381|MONDO:MONDO:0014180,MedGen:C3809470,OMIM:615425,Orphanet:ORPHA412181;CLNHGVS=NC_000006.12:g.56578915C>T;CLNREVSTAT=criteria_provided,_single_submitter;CLNSIG=Uncertain_significance;CLNVC=single_nucleotide_variant;CLNVCSO=SO:0001483;GENEINFO=DST:667;MC=SO:0001583|missense_variant;ORIGIN=1;Pangolin=ENSG00000151914.20|-8:0.0|22:-0.03
chr6	56578919	972649	A	G	.	.	ALLELEID=954732;CLNDN=Neuropathy,_hereditary_sensory_and_autonomic,_type_VI|Epidermolysis_bullosa_simplex,_autosomal_recessive_2;CLNDISDB=MONDO:MONDO:0013839,MedGen:C3539003,OMIM:614653,Orphanet:ORPHA314381|MONDO:MONDO:0014180,MedGen:C3809470,OMIM:615425,Orphanet:ORPHA412181;CLNHGVS=NC_000006.12:g.56578919A>G;CLNREVSTAT=criteria_provided,_single_submitter;CLNSIG=Uncertain_significance;CLNVC=single_nucleotide_variant;CLNVCSO=SO:0001483;GENEINFO=DST:667;MC=SO:0001583|missense_variant;ORIGIN=1;Pangolin=ENSG00000151914.20|18:0.01|33:-0.0
chr6	56592173	970197	G	A	.	.	ALLELEID=960601;CLNDN=Neuropathy,_hereditary_sensory_and_autonomic,_type_VI|Epidermolysis_bullosa_simplex,_autosomal_recessive_2;CLNDISDB=MONDO:MONDO:0013839,MedGen:C3539003,OMIM:614653,Orphanet:ORPHA314381|MONDO:MONDO:0014180,MedGen:C3809470,OMIM:615425,Orphanet:ORPHA412181;CLNHGVS=NC_000006.12:g.56592173G>A;CLNREVSTAT=criteria_provided,_single_submitter;CLNSIG=Uncertain_significance;CLNVC=single_nucleotide_variant;CLNVCSO=SO:0001483;GENEINFO=DST:667;MC=SO:0001627|intron_variant;ORIGIN=1;Pangolin=ENSG00000151914.20|2:0.06|9:-0.01
chr6	56592197	970354	T	A	.	.	ALLELEID=954733;CLNDN=Neuropathy,_hereditary_sensory_and_autonomic,_type_VI|Epidermolysis_bullosa_simplex,_autosomal_recessive_2;CLNDISDB=MONDO:MONDO:0013839,MedGen:C3539003,OMIM:614653,Orphanet:ORPHA314381|MONDO:MONDO:0014180,MedGen:C3809470,OMIM:615425,Orphanet:ORPHA412181;CLNHGVS=NC_000006.12:g.56592197T>A;CLNREVSTAT=criteria_provided,_single_submitter;CLNSIG=Uncertain_significance;CLNVC=single_nucleotide_variant;CLNVCSO=SO:0001483;GENEINFO=DST:667;MC=SO:0001583|missense_variant;ORIGIN=1;Pangolin=ENSG00000151914.20|20:0.0|-15:-0.01
chr6	56592200	1006224	C	G	.	.	ALLELEID=991599;CLNDN=Neuropathy,_hereditary_sensory_and_autonomic,_type_VI|Epidermolysis_bullosa_simplex,_autosomal_recessive_2;CLNDISDB=MONDO:MONDO:0013839,MedGen:C3539003,OMIM:614653,Orphanet:ORPHA314381|MONDO:MONDO:0014180,MedGen:C3809470,OMIM:615425,Orphanet:ORPHA412181;CLNHGVS=NC_000006.12:g.56592200C>G;CLNREVSTAT=criteria_provided,_single_submitter;CLNSIG=Uncertain_significance;CLNVC=single_nucleotide_variant;CLNVCSO=SO:0001483;GENEINFO=DST:667;MC=SO:0001583|missense_variant;ORIGIN=1;Pangolin=ENSG00000151914.20|-18:0.0|1:-0.0
chr6	56592214	967108	T	G	.	.	ALLELEID=954734;CLNDN=Neuropathy,_hereditary_sensory_and_autonomic,_type_VI|Epidermolysis_bullosa_simplex,_autosomal_recessive_2;CLNDISDB=MONDO:MONDO:0013839,MedGen:C3539003,OMIM:614653,Orphanet:ORPHA314381|MONDO:MONDO:0014180,MedGen:C3809470,OMIM:615425,Orphanet:ORPHA412181;CLNHGVS=NC_000006.12:g.56592214T>G;CLNREVSTAT=criteria_provided,_single_submitter;CLNSIG=Uncertain_significance;CLNVC=single_nucleotide_variant;CLNVCSO=SO:0001483;GENEINFO=DST:667;MC=SO:0001583|missense_variant;ORIGIN=1;Pangolin=ENSG00000151914.20|-13:0.0|-32:-0.01
chr6	56592216	965703	G	A	.	.	ALLELEID=954735;CLNDN=Neuropathy,_hereditary_sensory_and_autonomic,_type_VI|Epidermolysis_bullosa_simplex,_autosomal_recessive_2;CLNDISDB=MONDO:MONDO:0013839,MedGen:C3539003,OMIM:614653,Orphanet:ORPHA314381|MONDO:MONDO:0014180,MedGen:C3809470,OMIM:615425,Orphanet:ORPHA412181;CLNHGVS=NC_000006.12:g.56592216G>A;CLNREVSTAT=criteria_provided,_single_submitter;CLNSIG=Uncertain_significance;CLNVC=single_nucleotide_variant;CLNVCSO=SO:0001483;GENEINFO=DST:667;MC=SO:0001583|missense_variant;ORIGIN=1;Pangolin=ENSG00000151914.20|2:0.0|-34:-0.01
chr6	56592222	964857	A	G	.	.	ALLELEID=954736;CLNDN=Neuropathy,_hereditary_sensory_and_autonomic,_type_VI|Epidermolysis_bullosa_simplex,_autosomal_recessive_2;CLNDISDB=MONDO:MONDO:0013839,MedGen:C3539003,OMIM:614653,Orphanet:ORPHA314381|MONDO:MONDO:0014180,MedGen:C3809470,OMIM:615425,Orphanet:ORPHA412181;CLNHGVS=NC_000006.12:g.56592222A>G;CLNREVSTAT=criteria_provided,_single_submitter;CLNSIG=Uncertain_significance;CLNVC=single_nucleotide_variant;CLNVCSO=SO:0001483;GENEINFO=DST:667;MC=SO:0001583|missense_variant;ORIGIN=1;Pangolin=ENSG00000151914.20|-40:0.0|-40:-0.0
chr6	56592225	968330	G	A	.	.	ALLELEID=954737;CLNDN=Neuropathy,_hereditary_sensory_and_autonomic,_type_VI|Epidermolysis_bullosa_simplex,_autosomal_recessive_2;CLNDISDB=MONDO:MONDO:0013839,MedGen:C3539003,OMIM:614653,Orphanet:ORPHA314381|MONDO:MONDO:0014180,MedGen:C3809470,OMIM:615425,Orphanet:ORPHA412181;CLNHGVS=NC_000006.12:g.56592225G>A;CLNREVSTAT=criteria_provided,_single_submitter;CLNSIG=Uncertain_significance;CLNVC=single_nucleotide_variant;CLNVCSO=SO:0001483;GENEINFO=DST:667;MC=SO:0001583|missense_variant;ORIGIN=1;Pangolin=ENSG00000151914.20|40:0.0|-43:-0.01
chr6	56592246	795702	T	C	.	.	AF_ESP=0.00383;AF_EXAC=0.00328;AF_TGP=0.0024;ALLELEID=787366;CLNDN=Neuropathy,_hereditary_sensory_and_autonomic,_type_VI|Epidermolysis_bullosa_simplex,_autosomal_recessive_2|not_provided;CLNDISDB=MONDO:MONDO:0013839,MedGen:C3539003,OMIM:614653,Orphanet:ORPHA314381|MONDO:MONDO:0014180,MedGen:C3809470,OMIM:615425,Orphanet:ORPHA412181|MedGen:CN517202;CLNHGVS=NC_000006.12:g.56592246T>C;CLNREVSTAT=criteria_provided,_conflicting_interpretations;CLNSIG=Conflicting_interpretations_of_pathogenicity;CLNSIGCONF=Likely_benign(1),Uncertain_significance(1);CLNVC=single_nucleotide_variant;CLNVCSO=SO:0001483;GENEINFO=DST:667;MC=SO:0001583|missense_variant;ORIGIN=1;RS=186813964;Pangolin=ENSG00000151914.20|22:0.0|19:-0.0
chr6	56592252	964702	G	A	.	.	ALLELEID=954738;CLNDN=Neuropathy,_hereditary_sensory_and_autonomic,_type_VI|Epidermolysis_bullosa_simplex,_autosomal_recessive_2;CLNDISDB=MONDO:MONDO:0013839,MedGen:C3539003,OMIM:614653,Orphanet:ORPHA314381|MONDO:MONDO:0014180,MedGen:C3809470,OMIM:615425,Orphanet:ORPHA412181;CLNHGVS=NC_000006.12:g.56592252G>A;CLNREVSTAT=criteria_provided,_single_submitter;CLNSIG=Uncertain_significance;CLNVC=single_nucleotide_variant;CLNVCSO=SO:0001483;GENEINFO=DST:667;MC=SO:0001583|missense_variant;ORIGIN=1;Pangolin=ENSG00000151914.20|2:0.01|16:-0.0
chr6	56592331	971832	C	A	.	.	ALLELEID=954739;CLNDN=Neuropathy,_hereditary_sensory_and_autonomic,_type_VI|Epidermolysis_bullosa_simplex,_autosomal_recessive_2;CLNDISDB=MONDO:MONDO:0013839,MedGen:C3539003,OMIM:614653,Orphanet:ORPHA314381|MONDO:MONDO:0014180,MedGen:C3809470,OMIM:615425,Orphanet:ORPHA412181;CLNHGVS=NC_000006.12:g.56592331C>A;CLNREVSTAT=criteria_provided,_single_submitter;CLNSIG=Uncertain_significance;CLNVC=single_nucleotide_variant;CLNVCSO=SO:0001483;GENEINFO=DST:667;MC=SO:0001583|missense_variant;ORIGIN=1;Pangolin=ENSG00000151914.20|-31:0.01|27:-0.01
chr6	56592354	964912	T	C	.	.	ALLELEID=954740;CLNDN=Neuropathy,_hereditary_sensory_and_autonomic,_type_VI|Epidermolysis_bullosa_simplex,_autosomal_recessive_2;CLNDISDB=MONDO:MONDO:0013839,MedGen:C3539003,OMIM:614653,Orphanet:ORPHA314381|MONDO:MONDO:0014180,MedGen:C3809470,OMIM:615425,Orphanet:ORPHA412181;CLNHGVS=NC_000006.12:g.56592354T>C;CLNREVSTAT=criteria_provided,_single_submitter;CLNSIG=Uncertain_significance;CLNVC=single_nucleotide_variant;CLNVCSO=SO:0001483;GENEINFO=DST:667;MC=SO:0001583|missense_variant;ORIGIN=1;Pangolin=ENSG00000151914.20|-1:0.48|4:-0.04
chr6	56593663	972654	C	T	.	.	ALLELEID=954741;CLNDN=Neuropathy,_hereditary_sensory_and_autonomic,_type_VI|Epidermolysis_bullosa_simplex,_autosomal_recessive_2;CLNDISDB=MONDO:MONDO:0013839,MedGen:C3539003,OMIM:614653,Orphanet:ORPHA314381|MONDO:MONDO:0014180,MedGen:C3809470,OMIM:615425,Orphanet:ORPHA412181;CLNHGVS=NC_000006.12:g.56593663C>T;CLNREVSTAT=criteria_provided,_single_submitter;CLNSIG=Uncertain_significance;CLNVC=single_nucleotide_variant;CLNVCSO=SO:0001483;GENEINFO=DST:667;MC=SO:0001819|synonymous_variant;ORIGIN=1;Pangolin=ENSG00000151914.20|16:0.8|0:-0.43
chr6	56593686	970482	G	A	.	.	ALLELEID=954742;CLNDN=Neuropathy,_hereditary_sensory_and_autonomic,_type_VI|Epidermolysis_bullosa_simplex,_autosomal_recessive_2;CLNDISDB=MONDO:MONDO:0013839,MedGen:C3539003,OMIM:614653,Orphanet:ORPHA314381|MONDO:MONDO:0014180,MedGen:C3809470,OMIM:615425,Orphanet:ORPHA412181;CLNHGVS=NC_000006.12:g.56593686G>A;CLNREVSTAT=criteria_provided,_single_submitter;CLNSIG=Uncertain_significance;CLNVC=single_nucleotide_variant;CLNVCSO=SO:0001483;GENEINFO=DST:667;MC=SO:0001583|missense_variant;ORIGIN=1;Pangolin=ENSG00000151914.20|-7:0.0|-23:-0.01
chr6	56593686	1058285	G	C	.	.	ALLELEID=1044243;CLNDN=Neuropathy,_hereditary_sensory_and_autonomic,_type_VI|Epidermolysis_bullosa_simplex,_autosomal_recessive_2;CLNDISDB=MONDO:MONDO:0013839,MedGen:C3539003,OMIM:614653,Orphanet:ORPHA314381|MONDO:MONDO:0014180,MedGen:C3809470,OMIM:615425,Orphanet:ORPHA412181;CLNHGVS=NC_000006.12:g.56593686G>C;CLNREVSTAT=criteria_provided,_single_submitter;CLNSIG=Uncertain_significance;CLNVC=single_nucleotide_variant;CLNVCSO=SO:0001483;GENEINFO=DST:667;MC=SO:0001583|missense_variant;ORIGIN=1;Pangolin=ENSG00000151914.20|-23:0.0|-7:-0.0
chr6	56593699	1033367	A	C	.	.	ALLELEID=1020283;CLNDN=Neuropathy,_hereditary_sensory_and_autonomic,_type_VI;CLNDISDB=MONDO:MONDO:0013839,MedGen:C3539003,OMIM:614653,Orphanet:ORPHA314381;CLNHGVS=NC_000006.12:g.56593699A>C;CLNREVSTAT=criteria_provided,_single_submitter;CLNSIG=Uncertain_significance;CLNVC=single_nucleotide_variant;CLNVCSO=SO:0001483;GENEINFO=DST:667;MC=SO:0001583|missense_variant;ORIGIN=0;Pangolin=ENSG00000151914.20|-36:0.0|-20:-0.0
chr6	56593708	968489	G	A	.	.	ALLELEID=954743;CLNDN=Neuropathy,_hereditary_sensory_and_autonomic,_type_VI|Epidermolysis_bullosa_simplex,_autosomal_recessive_2;CLNDISDB=MONDO:MONDO:0013839,MedGen:C3539003,OMIM:614653,Orphanet:ORPHA314381|MONDO:MONDO:0014180,MedGen:C3809470,OMIM:615425,Orphanet:ORPHA412181;CLNHGVS=NC_000006.12:g.56593708G>A;CLNREVSTAT=criteria_provided,_single_submitter;CLNSIG=Uncertain_significance;CLNVC=single_nucleotide_variant;CLNVCSO=SO:0001483;GENEINFO=DST:667;MC=SO:0001819|synonymous_variant;ORIGIN=1;Pangolin=ENSG00000151914.20|2:0.26|-45:-0.2
chr6	56593709	654866	C	T	.	.	AF_ESP=0.00033;AF_EXAC=0.00045;ALLELEID=635034;CLNDN=Neuropathy,_hereditary_sensory_and_autonomic,_type_VI|Epidermolysis_bullosa_simplex,_autosomal_recessive_2;CLNDISDB=MONDO:MONDO:0013839,MedGen:C3539003,OMIM:614653,Orphanet:ORPHA314381|MONDO:MONDO:0014180,MedGen:C3809470,OMIM:615425,Orphanet:ORPHA412181;CLNHGVS=NC_000006.12:g.56593709C>T;CLNREVSTAT=criteria_provided,_multiple_submitters,_no_conflicts;CLNSIG=Uncertain_significance;CLNVC=single_nucleotide_variant;CLNVCSO=SO:0001483;GENEINFO=DST:667;MC=SO:0001583|missense_variant;ORIGIN=9;RS=201346012;Pangolin=ENSG00000151914.20|-46:0.0|-30:-0.0
chr6	56593743	966174	CCTTGCCACCGTCTCT	C	.	.	ALLELEID=954744;CLNDN=Neuropathy,_hereditary_sensory_and_autonomic,_type_VI|Epidermolysis_bullosa_simplex,_autosomal_recessive_2;CLNDISDB=MONDO:MONDO:0013839,MedGen:C3539003,OMIM:614653,Orphanet:ORPHA314381|MONDO:MONDO:0014180,MedGen:C3809470,OMIM:615425,Orphanet:ORPHA412181;CLNHGVS=NC_000006.12:g.56593749_56593763del;CLNREVSTAT=criteria_provided,_single_submitter;CLNSIG=Uncertain_significance;CLNVC=Deletion;CLNVCSO=SO:0000159;CLNVI=Invitae:5996132;GENEINFO=DST:667;MC=SO:0001822|inframe_deletion;ORIGIN=1;Pangolin=ENSG00000151914.20|16:0.0|46:-0.01
chr6	56593762	969863	G	C	.	.	ALLELEID=954745;CLNDN=Neuropathy,_hereditary_sensory_and_autonomic,_type_VI|Epidermolysis_bullosa_simplex,_autosomal_recessive_2;CLNDISDB=MONDO:MONDO:0013839,MedGen:C3539003,OMIM:614653,Orphanet:ORPHA314381|MONDO:MONDO:0014180,MedGen:C3809470,OMIM:615425,Orphanet:ORPHA412181;CLNHGVS=NC_000006.12:g.56593762G>C;CLNREVSTAT=criteria_provided,_single_submitter;CLNSIG=Uncertain_significance;CLNVC=single_nucleotide_variant;CLNVCSO=SO:0001483;GENEINFO=DST:667;MC=SO:0001583|missense_variant;ORIGIN=1;Pangolin=ENSG00000151914.20|0:0.0|27:-0.0
chr6	56593841	643355	T	C	.	.	ALLELEID=635035;CLNDN=Neuropathy,_hereditary_sensory_and_autonomic,_type_VI|Epidermolysis_bullosa_simplex,_autosomal_recessive_2;CLNDISDB=MONDO:MONDO:0013839,MedGen:C3539003,OMIM:614653,Orphanet:ORPHA314381|MONDO:MONDO:0014180,MedGen:C3809470,OMIM:615425,Orphanet:ORPHA412181;CLNHGVS=NC_000006.12:g.56593841T>C;CLNREVSTAT=criteria_provided,_single_submitter;CLNSIG=Uncertain_significance;CLNVC=single_nucleotide_variant;CLNVCSO=SO:0001483;GENEINFO=DST:667;MC=SO:0001583|missense_variant;ORIGIN=1;RS=1462100722;Pangolin=ENSG00000151914.20|0:0.0|-18:-0.0
chr6	56593853	967878	C	G	.	.	ALLELEID=954746;CLNDN=Neuropathy,_hereditary_sensory_and_autonomic,_type_VI|Epidermolysis_bullosa_simplex,_autosomal_recessive_2;CLNDISDB=MONDO:MONDO:0013839,MedGen:C3539003,OMIM:614653,Orphanet:ORPHA314381|MONDO:MONDO:0014180,MedGen:C3809470,OMIM:615425,Orphanet:ORPHA412181;CLNHGVS=NC_000006.12:g.56593853C>G;CLNREVSTAT=criteria_provided,_single_submitter;CLNSIG=Uncertain_significance;CLNVC=single_nucleotide_variant;CLNVCSO=SO:0001483;GENEINFO=DST:667;MC=SO:0001583|missense_variant;ORIGIN=1;Pangolin=ENSG00000151914.20|-29:0.0|-30:-0.0
chr6	56593875	965644	T	C	.	.	ALLELEID=954747;CLNDN=Neuropathy,_hereditary_sensory_and_autonomic,_type_VI|Epidermolysis_bullosa_simplex,_autosomal_recessive_2;CLNDISDB=MONDO:MONDO:0013839,MedGen:C3539003,OMIM:614653,Orphanet:ORPHA314381|MONDO:MONDO:0014180,MedGen:C3809470,OMIM:615425,Orphanet:ORPHA412181;CLNHGVS=NC_000006.12:g.56593875T>C;CLNREVSTAT=criteria_provided,_single_submitter;CLNSIG=Uncertain_significance;CLNVC=single_nucleotide_variant;CLNVCSO=SO:0001483;GENEINFO=DST:667;MC=SO:0001583|missense_variant;ORIGIN=1;Pangolin=ENSG00000151914.20|27:0.0|27:-0.0
chr6	56593901	967471	C	T	.	.	ALLELEID=954748;CLNDN=Neuropathy,_hereditary_sensory_and_autonomic,_type_VI|Epidermolysis_bullosa_simplex,_autosomal_recessive_2;CLNDISDB=MONDO:MONDO:0013839,MedGen:C3539003,OMIM:614653,Orphanet:ORPHA314381|MONDO:MONDO:0014180,MedGen:C3809470,OMIM:615425,Orphanet:ORPHA412181;CLNHGVS=NC_000006.12:g.56593901C>T;CLNREVSTAT=criteria_provided,_single_submitter;CLNSIG=Uncertain_significance;CLNVC=single_nucleotide_variant;CLNVCSO=SO:0001483;GENEINFO=DST:667;MC=SO:0001583|missense_variant;ORIGIN=1;Pangolin=ENSG00000151914.20|11:0.0|1:-0.01
chr6	56593902	969412	C	T	.	.	ALLELEID=954749;CLNDN=Neuropathy,_hereditary_sensory_and_autonomic,_type_VI|Epidermolysis_bullosa_simplex,_autosomal_recessive_2;CLNDISDB=MONDO:MONDO:0013839,MedGen:C3539003,OMIM:614653,Orphanet:ORPHA314381|MONDO:MONDO:0014180,MedGen:C3809470,OMIM:615425,Orphanet:ORPHA412181;CLNHGVS=NC_000006.12:g.56593902C>T;CLNREVSTAT=criteria_provided,_single_submitter;CLNSIG=Uncertain_significance;CLNVC=single_nucleotide_variant;CLNVCSO=SO:0001483;GENEINFO=DST:667;MC=SO:0001583|missense_variant;ORIGIN=1;Pangolin=ENSG00000151914.20|4:0.02|0:-0.0
chr6	56593905	1042207	C	T	.	.	ALLELEID=1027300;CLNDN=Neuropathy,_hereditary_sensory_and_autonomic,_type_VI|Epidermolysis_bullosa_simplex,_autosomal_recessive_2;CLNDISDB=MONDO:MONDO:0013839,MedGen:C3539003,OMIM:614653,Orphanet:ORPHA314381|MONDO:MONDO:0014180,MedGen:C3809470,OMIM:615425,Orphanet:ORPHA412181;CLNHGVS=NC_000006.12:g.56593905C>T;CLNREVSTAT=criteria_provided,_single_submitter;CLNSIG=Uncertain_significance;CLNVC=single_nucleotide_variant;CLNVCSO=SO:0001483;GENEINFO=DST:667;MC=SO:0001583|missense_variant;ORIGIN=1;Pangolin=ENSG00000151914.20|-3:0.0|1:-0.0
chr6	56593916	965580	T	C	.	.	ALLELEID=954750;CLNDN=Neuropathy,_hereditary_sensory_and_autonomic,_type_VI|Epidermolysis_bullosa_simplex,_autosomal_recessive_2;CLNDISDB=MONDO:MONDO:0013839,MedGen:C3539003,OMIM:614653,Orphanet:ORPHA314381|MONDO:MONDO:0014180,MedGen:C3809470,OMIM:615425,Orphanet:ORPHA412181;CLNHGVS=NC_000006.12:g.56593916T>C;CLNREVSTAT=criteria_provided,_single_submitter;CLNSIG=Uncertain_significance;CLNVC=single_nucleotide_variant;CLNVCSO=SO:0001483;GENEINFO=DST:667;MC=SO:0001583|missense_variant;ORIGIN=1;Pangolin=ENSG00000151914.20|-14:0.0|-15:-0.0
chr6	56593920	972651	G	A	.	.	ALLELEID=954751;CLNDN=Neuropathy,_hereditary_sensory_and_autonomic,_type_VI|Epidermolysis_bullosa_simplex,_autosomal_recessive_2;CLNDISDB=MONDO:MONDO:0013839,MedGen:C3539003,OMIM:614653,Orphanet:ORPHA314381|MONDO:MONDO:0014180,MedGen:C3809470,OMIM:615425,Orphanet:ORPHA412181;CLNHGVS=NC_000006.12:g.56593920G>A;CLNREVSTAT=criteria_provided,_single_submitter;CLNSIG=Uncertain_significance;CLNVC=single_nucleotide_variant;CLNVCSO=SO:0001483;GENEINFO=DST:667;MC=SO:0001583|missense_variant;ORIGIN=1;Pangolin=ENSG00000151914.20|-9:0.0|-18:-0.0
chr6	56593956	969867	C	T	.	.	ALLELEID=954752;CLNDN=Neuropathy,_hereditary_sensory_and_autonomic,_type_VI|Epidermolysis_bullosa_simplex,_autosomal_recessive_2;CLNDISDB=MONDO:MONDO:0013839,MedGen:C3539003,OMIM:614653,Orphanet:ORPHA314381|MONDO:MONDO:0014180,MedGen:C3809470,OMIM:615425,Orphanet:ORPHA412181;CLNHGVS=NC_000006.12:g.56593956C>T;CLNREVSTAT=criteria_provided,_single_submitter;CLNSIG=Uncertain_significance;CLNVC=single_nucleotide_variant;CLNVCSO=SO:0001483;GENEINFO=DST:667;MC=SO:0001583|missense_variant;ORIGIN=1;Pangolin=ENSG00000151914.20|-45:0.0|33:-0.0
chr6	56593999	965422	G	C	.	.	ALLELEID=954753;CLNDN=Neuropathy,_hereditary_sensory_and_autonomic,_type_VI|Epidermolysis_bullosa_simplex,_autosomal_recessive_2;CLNDISDB=MONDO:MONDO:0013839,MedGen:C3539003,OMIM:614653,Orphanet:ORPHA314381|MONDO:MONDO:0014180,MedGen:C3809470,OMIM:615425,Orphanet:ORPHA412181;CLNHGVS=NC_000006.12:g.56593999G>C;CLNREVSTAT=criteria_provided,_single_submitter;CLNSIG=Uncertain_significance;CLNVC=single_nucleotide_variant;CLNVCSO=SO:0001483;GENEINFO=DST:667;MC=SO:0001583|missense_variant;ORIGIN=1;Pangolin=ENSG00000151914.20|-1:0.0|-10:-0.02
chr6	56594001	1045691	G	A	.	.	ALLELEID=1027301;CLNDN=Neuropathy,_hereditary_sensory_and_autonomic,_type_VI|Epidermolysis_bullosa_simplex,_autosomal_recessive_2;CLNDISDB=MONDO:MONDO:0013839,MedGen:C3539003,OMIM:614653,Orphanet:ORPHA314381|MONDO:MONDO:0014180,MedGen:C3809470,OMIM:615425,Orphanet:ORPHA412181;CLNHGVS=NC_000006.12:g.56594001G>A;CLNREVSTAT=criteria_provided,_single_submitter;CLNSIG=Uncertain_significance;CLNVC=single_nucleotide_variant;CLNVCSO=SO:0001483;GENEINFO=DST:667;MC=SO:0001583|missense_variant;ORIGIN=1;Pangolin=ENSG00000151914.20|-12:0.03|-25:-0.0
chr6	56594001	968164	G	C	.	.	ALLELEID=954754;CLNDN=Neuropathy,_hereditary_sensory_and_autonomic,_type_VI|Epidermolysis_bullosa_simplex,_autosomal_recessive_2;CLNDISDB=MONDO:MONDO:0013839,MedGen:C3539003,OMIM:614653,Orphanet:ORPHA314381|MONDO:MONDO:0014180,MedGen:C3809470,OMIM:615425,Orphanet:ORPHA412181;CLNHGVS=NC_000006.12:g.56594001G>C;CLNREVSTAT=criteria_provided,_single_submitter;CLNSIG=Uncertain_significance;CLNVC=single_nucleotide_variant;CLNVCSO=SO:0001483;GENEINFO=DST:667;MC=SO:0001583|missense_variant;ORIGIN=1;Pangolin=ENSG00000151914.20|-25:0.0|-12:-0.02
chr6	56594067	1025765	T	C	.	.	ALLELEID=1006753;CLNDN=Neuropathy,_hereditary_sensory_and_autonomic,_type_VI|Epidermolysis_bullosa_simplex,_autosomal_recessive_2;CLNDISDB=MONDO:MONDO:0013839,MedGen:C3539003,OMIM:614653,Orphanet:ORPHA314381|MONDO:MONDO:0014180,MedGen:C3809470,OMIM:615425,Orphanet:ORPHA412181;CLNHGVS=NC_000006.12:g.56594067T>C;CLNREVSTAT=criteria_provided,_single_submitter;CLNSIG=Uncertain_significance;CLNVC=single_nucleotide_variant;CLNVCSO=SO:0001483;GENEINFO=DST:667;MC=SO:0001583|missense_variant;ORIGIN=1;Pangolin=ENSG00000151914.20|1:0.0|45:-0.01
chr6	56594082	968218	T	C	.	.	ALLELEID=954755;CLNDN=Neuropathy,_hereditary_sensory_and_autonomic,_type_VI|Epidermolysis_bullosa_simplex,_autosomal_recessive_2;CLNDISDB=MONDO:MONDO:0013839,MedGen:C3539003,OMIM:614653,Orphanet:ORPHA314381|MONDO:MONDO:0014180,MedGen:C3809470,OMIM:615425,Orphanet:ORPHA412181;CLNHGVS=NC_000006.12:g.56594082T>C;CLNREVSTAT=criteria_provided,_single_submitter;CLNSIG=Uncertain_significance;CLNVC=single_nucleotide_variant;CLNVCSO=SO:0001483;GENEINFO=DST:667;MC=SO:0001583|missense_variant;ORIGIN=1;Pangolin=ENSG00000151914.20|-29:0.0|30:-0.02
chr6	56594097	1038230	G	C	.	.	ALLELEID=1027302;CLNDN=Neuropathy,_hereditary_sensory_and_autonomic,_type_VI|Epidermolysis_bullosa_simplex,_autosomal_recessive_2;CLNDISDB=MONDO:MONDO:0013839,MedGen:C3539003,OMIM:614653,Orphanet:ORPHA314381|MONDO:MONDO:0014180,MedGen:C3809470,OMIM:615425,Orphanet:ORPHA412181;CLNHGVS=NC_000006.12:g.56594097G>C;CLNREVSTAT=criteria_provided,_single_submitter;CLNSIG=Uncertain_significance;CLNVC=single_nucleotide_variant;CLNVCSO=SO:0001483;GENEINFO=DST:667;MC=SO:0001583|missense_variant;ORIGIN=1;Pangolin=ENSG00000151914.20|-44:0.0|15:-0.01
chr6	56594133	1018303	G	C	.	.	ALLELEID=1006754;CLNDN=Neuropathy,_hereditary_sensory_and_autonomic,_type_VI|Epidermolysis_bullosa_simplex,_autosomal_recessive_2;CLNDISDB=MONDO:MONDO:0013839,MedGen:C3539003,OMIM:614653,Orphanet:ORPHA314381|MONDO:MONDO:0014180,MedGen:C3809470,OMIM:615425,Orphanet:ORPHA412181;CLNHGVS=NC_000006.12:g.56594133G>C;CLNREVSTAT=criteria_provided,_single_submitter;CLNSIG=Uncertain_significance;CLNVC=single_nucleotide_variant;CLNVCSO=SO:0001483;GENEINFO=DST:667;MC=SO:0001583|missense_variant;ORIGIN=1;Pangolin=ENSG00000151914.20|-21:0.02|45:-0.0
chr6	56594151	999167	T	C	.	.	ALLELEID=991600;CLNDN=Neuropathy,_hereditary_sensory_and_autonomic,_type_VI|Epidermolysis_bullosa_simplex,_autosomal_recessive_2|not_provided;CLNDISDB=MONDO:MONDO:0013839,MedGen:C3539003,OMIM:614653,Orphanet:ORPHA314381|MONDO:MONDO:0014180,MedGen:C3809470,OMIM:615425,Orphanet:ORPHA412181|MedGen:CN517202;CLNHGVS=NC_000006.12:g.56594151T>C;CLNREVSTAT=criteria_provided,_multiple_submitters,_no_conflicts;CLNSIG=Uncertain_significance;CLNVC=single_nucleotide_variant;CLNVCSO=SO:0001483;GENEINFO=DST:667;MC=SO:0001583|missense_variant;ORIGIN=1;Pangolin=ENSG00000151914.20|-39:0.01|46:-0.0
chr6	56594169	968379	G	C	.	.	ALLELEID=954756;CLNDN=Neuropathy,_hereditary_sensory_and_autonomic,_type_VI|Epidermolysis_bullosa_simplex,_autosomal_recessive_2;CLNDISDB=MONDO:MONDO:0013839,MedGen:C3539003,OMIM:614653,Orphanet:ORPHA314381|MONDO:MONDO:0014180,MedGen:C3809470,OMIM:615425,Orphanet:ORPHA412181;CLNHGVS=NC_000006.12:g.56594169G>C;CLNREVSTAT=criteria_provided,_single_submitter;CLNSIG=Uncertain_significance;CLNVC=single_nucleotide_variant;CLNVCSO=SO:0001483;GENEINFO=DST:667;MC=SO:0001583|missense_variant;ORIGIN=1;Pangolin=ENSG00000151914.20|28:0.0|24:-0.01
chr6	56594171	965083	G	A	.	.	ALLELEID=954757;CLNDN=Neuropathy,_hereditary_sensory_and_autonomic,_type_VI|Epidermolysis_bullosa_simplex,_autosomal_recessive_2;CLNDISDB=MONDO:MONDO:0013839,MedGen:C3539003,OMIM:614653,Orphanet:ORPHA314381|MONDO:MONDO:0014180,MedGen:C3809470,OMIM:615425,Orphanet:ORPHA412181;CLNHGVS=NC_000006.12:g.56594171G>A;CLNREVSTAT=criteria_provided,_single_submitter;CLNSIG=Uncertain_significance;CLNVC=single_nucleotide_variant;CLNVCSO=SO:0001483;GENEINFO=DST:667;MC=SO:0001583|missense_variant;ORIGIN=1;Pangolin=ENSG00000151914.20|22:0.0|22:-0.0
chr6	56594179	966176	C	A	.	.	ALLELEID=954758;CLNDN=Neuropathy,_hereditary_sensory_and_autonomic,_type_VI|Epidermolysis_bullosa_simplex,_autosomal_recessive_2;CLNDISDB=MONDO:MONDO:0013839,MedGen:C3539003,OMIM:614653,Orphanet:ORPHA314381|MONDO:MONDO:0014180,MedGen:C3809470,OMIM:615425,Orphanet:ORPHA412181;CLNHGVS=NC_000006.12:g.56594179C>A;CLNREVSTAT=criteria_provided,_single_submitter;CLNSIG=Uncertain_significance;CLNVC=single_nucleotide_variant;CLNVCSO=SO:0001483;GENEINFO=DST:667;MC=SO:0001583|missense_variant;ORIGIN=1;Pangolin=ENSG00000151914.20|-13:0.0|14:-0.01
chr6	56594184	968162	C	T	.	.	ALLELEID=954759;CLNDN=Neuropathy,_hereditary_sensory_and_autonomic,_type_VI|Epidermolysis_bullosa_simplex,_autosomal_recessive_2;CLNDISDB=MONDO:MONDO:0013839,MedGen:C3539003,OMIM:614653,Orphanet:ORPHA314381|MONDO:MONDO:0014180,MedGen:C3809470,OMIM:615425,Orphanet:ORPHA412181;CLNHGVS=NC_000006.12:g.56594184C>T;CLNREVSTAT=criteria_provided,_single_submitter;CLNSIG=Uncertain_significance;CLNVC=single_nucleotide_variant;CLNVCSO=SO:0001483;GENEINFO=DST:667;MC=SO:0001583|missense_variant;ORIGIN=1;Pangolin=ENSG00000151914.20|-3:0.0|9:-0.0
chr6	56597831	972595	T	A	.	.	ALLELEID=954760;CLNDN=Neuropathy,_hereditary_sensory_and_autonomic,_type_VI|Epidermolysis_bullosa_simplex,_autosomal_recessive_2;CLNDISDB=MONDO:MONDO:0013839,MedGen:C3539003,OMIM:614653,Orphanet:ORPHA314381|MONDO:MONDO:0014180,MedGen:C3809470,OMIM:615425,Orphanet:ORPHA412181;CLNHGVS=NC_000006.12:g.56597831T>A;CLNREVSTAT=criteria_provided,_single_submitter;CLNSIG=Uncertain_significance;CLNVC=single_nucleotide_variant;CLNVCSO=SO:0001483;GENEINFO=DST:667;MC=SO:0001583|missense_variant;ORIGIN=1;Pangolin=ENSG00000151914.20|2:0.0|-11:-0.01
chr6	56597844	663675	T	C	.	.	AF_ESP=8e-05;AF_EXAC=8e-05;ALLELEID=635036;CLNDN=Neuropathy,_hereditary_sensory_and_autonomic,_type_VI|Epidermolysis_bullosa_simplex,_autosomal_recessive_2;CLNDISDB=MONDO:MONDO:0013839,MedGen:C3539003,OMIM:614653,Orphanet:ORPHA314381|MONDO:MONDO:0014180,MedGen:C3809470,OMIM:615425,Orphanet:ORPHA412181;CLNHGVS=NC_000006.12:g.56597844T>C;CLNREVSTAT=criteria_provided,_single_submitter;CLNSIG=Uncertain_significance;CLNVC=single_nucleotide_variant;CLNVCSO=SO:0001483;GENEINFO=DST:667;MC=SO:0001583|missense_variant;ORIGIN=1;RS=200798191;Pangolin=ENSG00000151914.20|-24:0.0|-29:-0.0
chr6	56597846	1035012	G	A	.	.	ALLELEID=1027303;CLNDN=Neuropathy,_hereditary_sensory_and_autonomic,_type_VI|Epidermolysis_bullosa_simplex,_autosomal_recessive_2;CLNDISDB=MONDO:MONDO:0013839,MedGen:C3539003,OMIM:614653,Orphanet:ORPHA314381|MONDO:MONDO:0014180,MedGen:C3809470,OMIM:615425,Orphanet:ORPHA412181;CLNHGVS=NC_000006.12:g.56597846G>A;CLNREVSTAT=criteria_provided,_single_submitter;CLNSIG=Uncertain_significance;CLNVC=single_nucleotide_variant;CLNVCSO=SO:0001483;GENEINFO=DST:667;MC=SO:0001583|missense_variant;ORIGIN=1;Pangolin=ENSG00000151914.20|50:0.12|-26:-0.01
chr6	56597880	970026	C	T	.	.	ALLELEID=954761;CLNDN=Neuropathy,_hereditary_sensory_and_autonomic,_type_VI|Epidermolysis_bullosa_simplex,_autosomal_recessive_2;CLNDISDB=MONDO:MONDO:0013839,MedGen:C3539003,OMIM:614653,Orphanet:ORPHA314381|MONDO:MONDO:0014180,MedGen:C3809470,OMIM:615425,Orphanet:ORPHA412181;CLNHGVS=NC_000006.12:g.56597880C>T;CLNREVSTAT=criteria_provided,_single_submitter;CLNSIG=Uncertain_significance;CLNVC=single_nucleotide_variant;CLNVCSO=SO:0001483;GENEINFO=DST:667;MC=SO:0001583|missense_variant;ORIGIN=1;Pangolin=ENSG00000151914.20|-2:0.0|16:-0.04
chr6	56597892	663031	T	A	.	.	AF_ESP=0.00082;AF_EXAC=0.0008;AF_TGP=0.0004;ALLELEID=635037;CLNDN=Neuropathy,_hereditary_sensory_and_autonomic,_type_VI|Epidermolysis_bullosa_simplex,_autosomal_recessive_2|not_provided;CLNDISDB=MONDO:MONDO:0013839,MedGen:C3539003,OMIM:614653,Orphanet:ORPHA314381|MONDO:MONDO:0014180,MedGen:C3809470,OMIM:615425,Orphanet:ORPHA412181|MedGen:CN517202;CLNHGVS=NC_000006.12:g.56597892T>A;CLNREVSTAT=criteria_provided,_multiple_submitters,_no_conflicts;CLNSIG=Uncertain_significance;CLNVC=single_nucleotide_variant;CLNVCSO=SO:0001483;GENEINFO=DST:667;MC=SO:0001583|missense_variant;ORIGIN=1;RS=201249286;Pangolin=ENSG00000151914.20|-30:0.0|4:-0.14
chr6	56597892	966778	T	C	.	.	ALLELEID=954762;CLNDN=Neuropathy,_hereditary_sensory_and_autonomic,_type_VI|Epidermolysis_bullosa_simplex,_autosomal_recessive_2;CLNDISDB=MONDO:MONDO:0013839,MedGen:C3539003,OMIM:614653,Orphanet:ORPHA314381|MONDO:MONDO:0014180,MedGen:C3809470,OMIM:615425,Orphanet:ORPHA412181;CLNHGVS=NC_000006.12:g.56597892T>C;CLNREVSTAT=criteria_provided,_single_submitter;CLNSIG=Uncertain_significance;CLNVC=single_nucleotide_variant;CLNVCSO=SO:0001483;GENEINFO=DST:667;MC=SO:0001583|missense_variant;ORIGIN=1;Pangolin=ENSG00000151914.20|-30:0.0|4:-0.18
chr6	56597930	964965	T	G	.	.	ALLELEID=954763;CLNDN=Neuropathy,_hereditary_sensory_and_autonomic,_type_VI|Epidermolysis_bullosa_simplex,_autosomal_recessive_2;CLNDISDB=MONDO:MONDO:0013839,MedGen:C3539003,OMIM:614653,Orphanet:ORPHA314381|MONDO:MONDO:0014180,MedGen:C3809470,OMIM:615425,Orphanet:ORPHA412181;CLNHGVS=NC_000006.12:g.56597930T>G;CLNREVSTAT=criteria_provided,_single_submitter;CLNSIG=Uncertain_significance;CLNVC=single_nucleotide_variant;CLNVCSO=SO:0001483;GENEINFO=DST:667;MC=SO:0001583|missense_variant;ORIGIN=1;Pangolin=ENSG00000151914.20|-34:0.01|-34:-0.0
chr6	56597940	966655	T	C	.	.	ALLELEID=954764;CLNDN=Neuropathy,_hereditary_sensory_and_autonomic,_type_VI|Epidermolysis_bullosa_simplex,_autosomal_recessive_2;CLNDISDB=MONDO:MONDO:0013839,MedGen:C3539003,OMIM:614653,Orphanet:ORPHA314381|MONDO:MONDO:0014180,MedGen:C3809470,OMIM:615425,Orphanet:ORPHA412181;CLNHGVS=NC_000006.12:g.56597940T>C;CLNREVSTAT=criteria_provided,_single_submitter;CLNSIG=Uncertain_significance;CLNVC=single_nucleotide_variant;CLNVCSO=SO:0001483;GENEINFO=DST:667;MC=SO:0001583|missense_variant;ORIGIN=1;Pangolin=ENSG00000151914.20|-44:0.06|-45:-0.0
chr6	56597942	691344	G	C	.	.	ALLELEID=679074;CLNDN=Pyloric_stenosis|Esophageal_atresia;CLNDISDB=Human_Phenotype_Ontology:HP:0002021,MedGen:C0034194|Human_Phenotype_Ontology:HP:0002032,MedGen:C0014850;CLNHGVS=NC_000006.12:g.56597942G>C;CLNREVSTAT=no_assertion_criteria_provided;CLNSIG=Uncertain_significance;CLNVC=single_nucleotide_variant;CLNVCSO=SO:0001483;GENEINFO=DST:667;MC=SO:0001587|nonsense;ORIGIN=4;RS=1586153937;Pangolin=ENSG00000151914.20|17:0.0|-46:-0.03
chr6	56597970	964800	T	C	.	.	ALLELEID=954765;CLNDN=Neuropathy,_hereditary_sensory_and_autonomic,_type_VI|Epidermolysis_bullosa_simplex,_autosomal_recessive_2;CLNDISDB=MONDO:MONDO:0013839,MedGen:C3539003,OMIM:614653,Orphanet:ORPHA314381|MONDO:MONDO:0014180,MedGen:C3809470,OMIM:615425,Orphanet:ORPHA412181;CLNHGVS=NC_000006.12:g.56597970T>C;CLNREVSTAT=criteria_provided,_single_submitter;CLNSIG=Uncertain_significance;CLNVC=single_nucleotide_variant;CLNVCSO=SO:0001483;GENEINFO=DST:667;MC=SO:0001583|missense_variant;ORIGIN=1;Pangolin=ENSG00000151914.20|32:0.0|32:-0.01
chr6	56597985	971779	C	T	.	.	ALLELEID=954766;CLNDN=Neuropathy,_hereditary_sensory_and_autonomic,_type_VI|Epidermolysis_bullosa_simplex,_autosomal_recessive_2;CLNDISDB=MONDO:MONDO:0013839,MedGen:C3539003,OMIM:614653,Orphanet:ORPHA314381|MONDO:MONDO:0014180,MedGen:C3809470,OMIM:615425,Orphanet:ORPHA412181;CLNHGVS=NC_000006.12:g.56597985C>T;CLNREVSTAT=criteria_provided,_single_submitter;CLNSIG=Uncertain_significance;CLNVC=single_nucleotide_variant;CLNVCSO=SO:0001483;GENEINFO=DST:667;MC=SO:0001583|missense_variant;ORIGIN=1;Pangolin=ENSG00000151914.20|21:0.0|17:-0.01
chr6	56597994	969911	T	G	.	.	ALLELEID=954767;CLNDN=Neuropathy,_hereditary_sensory_and_autonomic,_type_VI|Epidermolysis_bullosa_simplex,_autosomal_recessive_2;CLNDISDB=MONDO:MONDO:0013839,MedGen:C3539003,OMIM:614653,Orphanet:ORPHA314381|MONDO:MONDO:0014180,MedGen:C3809470,OMIM:615425,Orphanet:ORPHA412181;CLNHGVS=NC_000006.12:g.56597994T>G;CLNREVSTAT=criteria_provided,_single_submitter;CLNSIG=Uncertain_significance;CLNVC=single_nucleotide_variant;CLNVCSO=SO:0001483;GENEINFO=DST:667;MC=SO:0001583|missense_variant;ORIGIN=1;Pangolin=ENSG00000151914.20|12:0.0|8:-0.01
chr6	56598471	1003524	A	C	.	.	ALLELEID=991601;CLNDN=Neuropathy,_hereditary_sensory_and_autonomic,_type_VI|Epidermolysis_bullosa_simplex,_autosomal_recessive_2;CLNDISDB=MONDO:MONDO:0013839,MedGen:C3539003,OMIM:614653,Orphanet:ORPHA314381|MONDO:MONDO:0014180,MedGen:C3809470,OMIM:615425,Orphanet:ORPHA412181;CLNHGVS=NC_000006.12:g.56598471A>C;CLNREVSTAT=criteria_provided,_single_submitter;CLNSIG=Uncertain_significance;CLNVC=single_nucleotide_variant;CLNVCSO=SO:0001483;GENEINFO=DST:667;MC=SO:0001627|intron_variant;ORIGIN=1;Pangolin=ENSG00000151914.20|5:0.02|-14:-0.0
chr6	56598493	1014777	T	G	.	.	ALLELEID=1006755;CLNDN=Neuropathy,_hereditary_sensory_and_autonomic,_type_VI|Epidermolysis_bullosa_simplex,_autosomal_recessive_2;CLNDISDB=MONDO:MONDO:0013839,MedGen:C3539003,OMIM:614653,Orphanet:ORPHA314381|MONDO:MONDO:0014180,MedGen:C3809470,OMIM:615425,Orphanet:ORPHA412181;CLNHGVS=NC_000006.12:g.56598493T>G;CLNREVSTAT=criteria_provided,_single_submitter;CLNSIG=Uncertain_significance;CLNVC=single_nucleotide_variant;CLNVCSO=SO:0001483;GENEINFO=DST:667;MC=SO:0001583|missense_variant;ORIGIN=1;Pangolin=ENSG00000151914.20|-17:0.0|-17:-0.01
chr6	56598501	1013896	G	A	.	.	ALLELEID=1006756;CLNDN=Neuropathy,_hereditary_sensory_and_autonomic,_type_VI|Epidermolysis_bullosa_simplex,_autosomal_recessive_2;CLNDISDB=MONDO:MONDO:0013839,MedGen:C3539003,OMIM:614653,Orphanet:ORPHA314381|MONDO:MONDO:0014180,MedGen:C3809470,OMIM:615425,Orphanet:ORPHA412181;CLNHGVS=NC_000006.12:g.56598501G>A;CLNREVSTAT=criteria_provided,_single_submitter;CLNSIG=Uncertain_significance;CLNVC=single_nucleotide_variant;CLNVCSO=SO:0001483;GENEINFO=DST:667;MC=SO:0001583|missense_variant;ORIGIN=1;Pangolin=ENSG00000151914.20|11:0.0|-25:-0.05
chr6	56598541	967766	C	T	.	.	ALLELEID=954768;CLNDN=Neuropathy,_hereditary_sensory_and_autonomic,_type_VI|Epidermolysis_bullosa_simplex,_autosomal_recessive_2;CLNDISDB=MONDO:MONDO:0013839,MedGen:C3539003,OMIM:614653,Orphanet:ORPHA314381|MONDO:MONDO:0014180,MedGen:C3809470,OMIM:615425,Orphanet:ORPHA412181;CLNHGVS=NC_000006.12:g.56598541C>T;CLNREVSTAT=criteria_provided,_single_submitter;CLNSIG=Uncertain_significance;CLNVC=single_nucleotide_variant;CLNVCSO=SO:0001483;GENEINFO=DST:667;MC=SO:0001583|missense_variant;ORIGIN=1;Pangolin=ENSG00000151914.20|23:0.0|-29:-0.0
chr6	56598562	444684	A	C	.	.	ALLELEID=438324;CLNDN=not_provided;CLNDISDB=MedGen:CN517202;CLNHGVS=NC_000006.12:g.56598562A>C;CLNREVSTAT=criteria_provided,_single_submitter;CLNSIG=Uncertain_significance;CLNVC=single_nucleotide_variant;CLNVCSO=SO:0001483;GENEINFO=DST:667;MC=SO:0001583|missense_variant;ORIGIN=1;RS=1554449844;Pangolin=ENSG00000151914.20|0:0.02|2:-0.0
chr6	56598567	1039947	A	T	.	.	ALLELEID=1027304;CLNDN=Neuropathy,_hereditary_sensory_and_autonomic,_type_VI|Epidermolysis_bullosa_simplex,_autosomal_recessive_2;CLNDISDB=MONDO:MONDO:0013839,MedGen:C3539003,OMIM:614653,Orphanet:ORPHA314381|MONDO:MONDO:0014180,MedGen:C3809470,OMIM:615425,Orphanet:ORPHA412181;CLNHGVS=NC_000006.12:g.56598567A>T;CLNREVSTAT=criteria_provided,_single_submitter;CLNSIG=Uncertain_significance;CLNVC=single_nucleotide_variant;CLNVCSO=SO:0001483;GENEINFO=DST:667;MC=SO:0001583|missense_variant;ORIGIN=1;Pangolin=ENSG00000151914.20|-3:0.0|-5:-0.0
chr6	56598573	1024638	G	T	.	.	ALLELEID=1006757;CLNDN=Neuropathy,_hereditary_sensory_and_autonomic,_type_VI|Epidermolysis_bullosa_simplex,_autosomal_recessive_2;CLNDISDB=MONDO:MONDO:0013839,MedGen:C3539003,OMIM:614653,Orphanet:ORPHA314381|MONDO:MONDO:0014180,MedGen:C3809470,OMIM:615425,Orphanet:ORPHA412181;CLNHGVS=NC_000006.12:g.56598573G>T;CLNREVSTAT=criteria_provided,_single_submitter;CLNSIG=Uncertain_significance;CLNVC=single_nucleotide_variant;CLNVCSO=SO:0001483;GENEINFO=DST:667;MC=SO:0001583|missense_variant;ORIGIN=1;Pangolin=ENSG00000151914.20|-9:0.0|2:-0.0
chr6	56598638	969572	TAAG	T	.	.	ALLELEID=954769;CLNDN=Neuropathy,_hereditary_sensory_and_autonomic,_type_VI|Epidermolysis_bullosa_simplex,_autosomal_recessive_2;CLNDISDB=MONDO:MONDO:0013839,MedGen:C3539003,OMIM:614653,Orphanet:ORPHA314381|MONDO:MONDO:0014180,MedGen:C3809470,OMIM:615425,Orphanet:ORPHA412181;CLNHGVS=NC_000006.12:g.56598639AAG[1];CLNREVSTAT=criteria_provided,_single_submitter;CLNSIG=Uncertain_significance;CLNVC=Microsatellite;CLNVCSO=SO:0000289;CLNVI=Invitae:6001060;GENEINFO=DST:667;MC=SO:0001822|inframe_deletion;ORIGIN=1;Pangolin=ENSG00000151914.20|-10:0.0|-10:-0.0
chr6	56598642	1021583	A	C	.	.	ALLELEID=1006758;CLNDN=Neuropathy,_hereditary_sensory_and_autonomic,_type_VI|Epidermolysis_bullosa_simplex,_autosomal_recessive_2;CLNDISDB=MONDO:MONDO:0013839,MedGen:C3539003,OMIM:614653,Orphanet:ORPHA314381|MONDO:MONDO:0014180,MedGen:C3809470,OMIM:615425,Orphanet:ORPHA412181;CLNHGVS=NC_000006.12:g.56598642A>C;CLNREVSTAT=criteria_provided,_single_submitter;CLNSIG=Uncertain_significance;CLNVC=single_nucleotide_variant;CLNVCSO=SO:0001483;GENEINFO=DST:667;MC=SO:0001583|missense_variant;ORIGIN=1;Pangolin=ENSG00000151914.20|-14:0.0|2:-0.0
chr6	56598700	1039945	T	C	.	.	ALLELEID=1027305;CLNDN=Neuropathy,_hereditary_sensory_and_autonomic,_type_VI|Epidermolysis_bullosa_simplex,_autosomal_recessive_2;CLNDISDB=MONDO:MONDO:0013839,MedGen:C3539003,OMIM:614653,Orphanet:ORPHA314381|MONDO:MONDO:0014180,MedGen:C3809470,OMIM:615425,Orphanet:ORPHA412181;CLNHGVS=NC_000006.12:g.56598700T>C;CLNREVSTAT=criteria_provided,_single_submitter;CLNSIG=Uncertain_significance;CLNVC=single_nucleotide_variant;CLNVCSO=SO:0001483;GENEINFO=DST:667;MC=SO:0001583|missense_variant;ORIGIN=1;Pangolin=ENSG00000151914.20|0:0.01|-4:-0.0
chr6	56600066	972380	T	TAC	.	.	ALLELEID=960602;CLNDN=Neuropathy,_hereditary_sensory_and_autonomic,_type_VI|Epidermolysis_bullosa_simplex,_autosomal_recessive_2;CLNDISDB=MONDO:MONDO:0013839,MedGen:C3539003,OMIM:614653,Orphanet:ORPHA314381|MONDO:MONDO:0014180,MedGen:C3809470,OMIM:615425,Orphanet:ORPHA412181;CLNHGVS=NC_000006.12:g.56600067_56600068dup;CLNREVSTAT=criteria_provided,_single_submitter;CLNSIG=Uncertain_significance;CLNVC=Duplication;CLNVCSO=SO:1000035;CLNVI=Invitae:6101914;GENEINFO=DST:667;MC=SO:0001575|splice_donor_variant;ORIGIN=1;Pangolin=ENSG00000151914.20|38:0.61|5:-0.37
chr6	56600082	650732	T	G	.	.	AF_ESP=8e-05;AF_EXAC=0.00027;ALLELEID=635038;CLNDN=Neuropathy,_hereditary_sensory_and_autonomic,_type_VI|Epidermolysis_bullosa_simplex,_autosomal_recessive_2;CLNDISDB=MONDO:MONDO:0013839,MedGen:C3539003,OMIM:614653,Orphanet:ORPHA314381|MONDO:MONDO:0014180,MedGen:C3809470,OMIM:615425,Orphanet:ORPHA412181;CLNHGVS=NC_000006.12:g.56600082T>G;CLNREVSTAT=criteria_provided,_single_submitter;CLNSIG=Uncertain_significance;CLNVC=single_nucleotide_variant;CLNVCSO=SO:0001483;GENEINFO=DST:667;MC=SO:0001583|missense_variant;ORIGIN=1;RS=201696158;Pangolin=ENSG00000151914.20|-13:0.01|20:-0.09
chr6	56600085	971199	T	C	.	.	ALLELEID=954770;CLNDN=Neuropathy,_hereditary_sensory_and_autonomic,_type_VI|Epidermolysis_bullosa_simplex,_autosomal_recessive_2;CLNDISDB=MONDO:MONDO:0013839,MedGen:C3539003,OMIM:614653,Orphanet:ORPHA314381|MONDO:MONDO:0014180,MedGen:C3809470,OMIM:615425,Orphanet:ORPHA412181;CLNHGVS=NC_000006.12:g.56600085T>C;CLNREVSTAT=criteria_provided,_single_submitter;CLNSIG=Uncertain_significance;CLNVC=single_nucleotide_variant;CLNVCSO=SO:0001483;GENEINFO=DST:667;MC=SO:0001583|missense_variant;ORIGIN=1;Pangolin=ENSG00000151914.20|1:0.01|-16:-0.01
chr6	56600115	968331	A	G	.	.	ALLELEID=954771;CLNDN=Neuropathy,_hereditary_sensory_and_autonomic,_type_VI|Epidermolysis_bullosa_simplex,_autosomal_recessive_2;CLNDISDB=MONDO:MONDO:0013839,MedGen:C3539003,OMIM:614653,Orphanet:ORPHA314381|MONDO:MONDO:0014180,MedGen:C3809470,OMIM:615425,Orphanet:ORPHA412181;CLNHGVS=NC_000006.12:g.56600115A>G;CLNREVSTAT=criteria_provided,_single_submitter;CLNSIG=Uncertain_significance;CLNVC=single_nucleotide_variant;CLNVCSO=SO:0001483;GENEINFO=DST:667;MC=SO:0001583|missense_variant;ORIGIN=1;Pangolin=ENSG00000151914.20|-13:0.02|-46:-0.0
chr6	56600229	796001	G	A	.	.	AF_ESP=0.00076;AF_EXAC=0.00049;ALLELEID=787506;CLNDN=Neuropathy,_hereditary_sensory_and_autonomic,_type_VI|Epidermolysis_bullosa_simplex,_autosomal_recessive_2|not_provided;CLNDISDB=MONDO:MONDO:0013839,MedGen:C3539003,OMIM:614653,Orphanet:ORPHA314381|MONDO:MONDO:0014180,MedGen:C3809470,OMIM:615425,Orphanet:ORPHA412181|MedGen:CN517202;CLNHGVS=NC_000006.12:g.56600229G>A;CLNREVSTAT=criteria_provided,_conflicting_interpretations;CLNSIG=Conflicting_interpretations_of_pathogenicity;CLNSIGCONF=Likely_benign(1),Uncertain_significance(1);CLNVC=single_nucleotide_variant;CLNVCSO=SO:0001483;GENEINFO=DST:667;MC=SO:0001627|intron_variant;ORIGIN=1;RS=370887046;Pangolin=ENSG00000151914.20|-8:0.0|17:-0.0
chr6	56610427	968271	C	T	.	.	ALLELEID=954772;CLNDN=Neuropathy,_hereditary_sensory_and_autonomic,_type_VI|Epidermolysis_bullosa_simplex,_autosomal_recessive_2;CLNDISDB=MONDO:MONDO:0013839,MedGen:C3539003,OMIM:614653,Orphanet:ORPHA314381|MONDO:MONDO:0014180,MedGen:C3809470,OMIM:615425,Orphanet:ORPHA412181;CLNHGVS=NC_000006.12:g.56610427C>T;CLNREVSTAT=criteria_provided,_single_submitter;CLNSIG=Uncertain_significance;CLNVC=single_nucleotide_variant;CLNVCSO=SO:0001483;GENEINFO=DST:667;MC=SO:0001819|synonymous_variant;ORIGIN=1;Pangolin=ENSG00000151914.20|12:0.57|0:-0.94
chr6	56610438	522894	C	T	.	.	ALLELEID=513570;CLNDN=Neuropathy,_hereditary_sensory_and_autonomic,_type_VI|Epidermolysis_bullosa_simplex,_autosomal_recessive_2;CLNDISDB=MONDO:MONDO:0013839,MedGen:C3539003,OMIM:614653,Orphanet:ORPHA314381|MONDO:MONDO:0014180,MedGen:C3809470,OMIM:615425,Orphanet:ORPHA412181;CLNHGVS=NC_000006.12:g.56610438C>T;CLNREVSTAT=criteria_provided,_multiple_submitters,_no_conflicts;CLNSIG=Uncertain_significance;CLNVC=single_nucleotide_variant;CLNVCSO=SO:0001483;GENEINFO=DST:667;MC=SO:0001583|missense_variant;ORIGIN=5;RS=1554488238;Pangolin=ENSG00000151914.20|-11:0.04|1:-0.44
chr6	56610439	966597	C	G	.	.	ALLELEID=954773;CLNDN=Neuropathy,_hereditary_sensory_and_autonomic,_type_VI|Epidermolysis_bullosa_simplex,_autosomal_recessive_2;CLNDISDB=MONDO:MONDO:0013839,MedGen:C3539003,OMIM:614653,Orphanet:ORPHA314381|MONDO:MONDO:0014180,MedGen:C3809470,OMIM:615425,Orphanet:ORPHA412181;CLNHGVS=NC_000006.12:g.56610439C>G;CLNREVSTAT=criteria_provided,_single_submitter;CLNSIG=Uncertain_significance;CLNVC=single_nucleotide_variant;CLNVCSO=SO:0001483;GENEINFO=DST:667;MC=SO:0001583|missense_variant;ORIGIN=1;Pangolin=ENSG00000151914.20|-12:0.06|0:-0.44
chr6	56610452	969970	G	A	.	.	ALLELEID=954774;CLNDN=Neuropathy,_hereditary_sensory_and_autonomic,_type_VI|Epidermolysis_bullosa_simplex,_autosomal_recessive_2;CLNDISDB=MONDO:MONDO:0013839,MedGen:C3539003,OMIM:614653,Orphanet:ORPHA314381|MONDO:MONDO:0014180,MedGen:C3809470,OMIM:615425,Orphanet:ORPHA412181;CLNHGVS=NC_000006.12:g.56610452G>A;CLNREVSTAT=criteria_provided,_single_submitter;CLNSIG=Uncertain_significance;CLNVC=single_nucleotide_variant;CLNVCSO=SO:0001483;GENEINFO=DST:667;MC=SO:0001583|missense_variant;ORIGIN=1;Pangolin=ENSG00000151914.20|-14:0.0|-13:-0.14
chr6	56610476	967767	T	G	.	.	ALLELEID=954775;CLNDN=Neuropathy,_hereditary_sensory_and_autonomic,_type_VI|Epidermolysis_bullosa_simplex,_autosomal_recessive_2;CLNDISDB=MONDO:MONDO:0013839,MedGen:C3539003,OMIM:614653,Orphanet:ORPHA314381|MONDO:MONDO:0014180,MedGen:C3809470,OMIM:615425,Orphanet:ORPHA412181;CLNHGVS=NC_000006.12:g.56610476T>G;CLNREVSTAT=criteria_provided,_single_submitter;CLNSIG=Uncertain_significance;CLNVC=single_nucleotide_variant;CLNVCSO=SO:0001483;GENEINFO=DST:667;MC=SO:0001583|missense_variant;ORIGIN=1;Pangolin=ENSG00000151914.20|-37:0.02|-49:-0.02
chr6	56610480	1057943	G	T	.	.	ALLELEID=1044244;CLNDN=Neuropathy,_hereditary_sensory_and_autonomic,_type_VI|Epidermolysis_bullosa_simplex,_autosomal_recessive_2;CLNDISDB=MONDO:MONDO:0013839,MedGen:C3539003,OMIM:614653,Orphanet:ORPHA314381|MONDO:MONDO:0014180,MedGen:C3809470,OMIM:615425,Orphanet:ORPHA412181;CLNHGVS=NC_000006.12:g.56610480G>T;CLNREVSTAT=criteria_provided,_single_submitter;CLNSIG=Uncertain_significance;CLNVC=single_nucleotide_variant;CLNVCSO=SO:0001483;GENEINFO=DST:667;MC=SO:0001583|missense_variant;ORIGIN=1;Pangolin=ENSG00000151914.20|31:0.0|-41:-0.03
chr6	56610507	999168	T	C	.	.	ALLELEID=991602;CLNDN=Neuropathy,_hereditary_sensory_and_autonomic,_type_VI|Epidermolysis_bullosa_simplex,_autosomal_recessive_2;CLNDISDB=MONDO:MONDO:0013839,MedGen:C3539003,OMIM:614653,Orphanet:ORPHA314381|MONDO:MONDO:0014180,MedGen:C3809470,OMIM:615425,Orphanet:ORPHA412181;CLNHGVS=NC_000006.12:g.56610507T>C;CLNREVSTAT=criteria_provided,_single_submitter;CLNSIG=Uncertain_significance;CLNVC=single_nucleotide_variant;CLNVCSO=SO:0001483;GENEINFO=DST:667;MC=SO:0001583|missense_variant;ORIGIN=1;Pangolin=ENSG00000151914.20|0:0.0|47:-0.0
chr6	56610525	1005161	C	T	.	.	ALLELEID=991603;CLNDN=Neuropathy,_hereditary_sensory_and_autonomic,_type_VI|Epidermolysis_bullosa_simplex,_autosomal_recessive_2;CLNDISDB=MONDO:MONDO:0013839,MedGen:C3539003,OMIM:614653,Orphanet:ORPHA314381|MONDO:MONDO:0014180,MedGen:C3809470,OMIM:615425,Orphanet:ORPHA412181;CLNHGVS=NC_000006.12:g.56610525C>T;CLNREVSTAT=criteria_provided,_single_submitter;CLNSIG=Uncertain_significance;CLNVC=single_nucleotide_variant;CLNVCSO=SO:0001483;GENEINFO=DST:667;MC=SO:0001583|missense_variant;ORIGIN=1;Pangolin=ENSG00000151914.20|29:0.0|37:-0.02
chr6	56610528	969096	G	T	.	.	ALLELEID=954776;CLNDN=Neuropathy,_hereditary_sensory_and_autonomic,_type_VI|Epidermolysis_bullosa_simplex,_autosomal_recessive_2;CLNDISDB=MONDO:MONDO:0013839,MedGen:C3539003,OMIM:614653,Orphanet:ORPHA314381|MONDO:MONDO:0014180,MedGen:C3809470,OMIM:615425,Orphanet:ORPHA412181;CLNHGVS=NC_000006.12:g.56610528G>T;CLNREVSTAT=criteria_provided,_single_submitter;CLNSIG=Uncertain_significance;CLNVC=single_nucleotide_variant;CLNVCSO=SO:0001483;GENEINFO=DST:667;MC=SO:0001583|missense_variant;ORIGIN=1;Pangolin=ENSG00000151914.20|-41:0.0|34:-0.04
```
