## Supplementary Data 1 for "Predicting RNA splicing from DNA sequence using Pangolin": clinvar_pangolin_all.chr.filtered.chr1-22-X-Y.uncertain.vcf (part 82 of 229)

```
chr6	56610555	967818	C	T	.	.	ALLELEID=954777;CLNDN=Neuropathy,_hereditary_sensory_and_autonomic,_type_VI|Epidermolysis_bullosa_simplex,_autosomal_recessive_2;CLNDISDB=MONDO:MONDO:0013839,MedGen:C3539003,OMIM:614653,Orphanet:ORPHA314381|MONDO:MONDO:0014180,MedGen:C3809470,OMIM:615425,Orphanet:ORPHA412181;CLNHGVS=NC_000006.12:g.56610555C>T;CLNREVSTAT=criteria_provided,_single_submitter;CLNSIG=Uncertain_significance;CLNVC=single_nucleotide_variant;CLNVCSO=SO:0001483;GENEINFO=DST:667;MC=SO:0001583|missense_variant;ORIGIN=1;Pangolin=ENSG00000151914.20|48:0.0|7:-0.02
chr6	56611510	970983	G	A	.	.	ALLELEID=954778;CLNDN=Neuropathy,_hereditary_sensory_and_autonomic,_type_VI|Epidermolysis_bullosa_simplex,_autosomal_recessive_2;CLNDISDB=MONDO:MONDO:0013839,MedGen:C3539003,OMIM:614653,Orphanet:ORPHA314381|MONDO:MONDO:0014180,MedGen:C3809470,OMIM:615425,Orphanet:ORPHA412181;CLNHGVS=NC_000006.12:g.56611510G>A;CLNREVSTAT=criteria_provided,_single_submitter;CLNSIG=Uncertain_significance;CLNVC=single_nucleotide_variant;CLNVCSO=SO:0001483;GENEINFO=DST:667;MC=SO:0001819|synonymous_variant;ORIGIN=1;Pangolin=ENSG00000151914.20|2:0.0|-2:-0.03
chr6	56611545	1003491	G	C	.	.	ALLELEID=991604;CLNDN=Neuropathy,_hereditary_sensory_and_autonomic,_type_VI|Epidermolysis_bullosa_simplex,_autosomal_recessive_2;CLNDISDB=MONDO:MONDO:0013839,MedGen:C3539003,OMIM:614653,Orphanet:ORPHA314381|MONDO:MONDO:0014180,MedGen:C3809470,OMIM:615425,Orphanet:ORPHA412181;CLNHGVS=NC_000006.12:g.56611545G>C;CLNREVSTAT=criteria_provided,_single_submitter;CLNSIG=Uncertain_significance;CLNVC=single_nucleotide_variant;CLNVCSO=SO:0001483;GENEINFO=DST:667;MC=SO:0001583|missense_variant;ORIGIN=1;Pangolin=ENSG00000151914.20|-37:0.01|43:-0.0
chr6	56611556	966175	G	A	.	.	ALLELEID=954779;CLNDN=Neuropathy,_hereditary_sensory_and_autonomic,_type_VI|Epidermolysis_bullosa_simplex,_autosomal_recessive_2;CLNDISDB=MONDO:MONDO:0013839,MedGen:C3539003,OMIM:614653,Orphanet:ORPHA314381|MONDO:MONDO:0014180,MedGen:C3809470,OMIM:615425,Orphanet:ORPHA412181;CLNHGVS=NC_000006.12:g.56611556G>A;CLNREVSTAT=criteria_provided,_single_submitter;CLNSIG=Uncertain_significance;CLNVC=single_nucleotide_variant;CLNVCSO=SO:0001483;GENEINFO=DST:667;MC=SO:0001583|missense_variant;ORIGIN=1;Pangolin=ENSG00000151914.20|-48:0.0|40:-0.02
chr6	56611557	1004523	A	G	.	.	ALLELEID=991605;CLNDN=Neuropathy,_hereditary_sensory_and_autonomic,_type_VI|Epidermolysis_bullosa_simplex,_autosomal_recessive_2;CLNDISDB=MONDO:MONDO:0013839,MedGen:C3539003,OMIM:614653,Orphanet:ORPHA314381|MONDO:MONDO:0014180,MedGen:C3809470,OMIM:615425,Orphanet:ORPHA412181;CLNHGVS=NC_000006.12:g.56611557A>G;CLNREVSTAT=criteria_provided,_single_submitter;CLNSIG=Uncertain_significance;CLNVC=single_nucleotide_variant;CLNVCSO=SO:0001483;GENEINFO=DST:667;MC=SO:0001583|missense_variant;ORIGIN=1;Pangolin=ENSG00000151914.20|39:0.01|31:-0.0
chr6	56611572	966503	T	C	.	.	ALLELEID=954780;CLNDN=Neuropathy,_hereditary_sensory_and_autonomic,_type_VI|Epidermolysis_bullosa_simplex,_autosomal_recessive_2;CLNDISDB=MONDO:MONDO:0013839,MedGen:C3539003,OMIM:614653,Orphanet:ORPHA314381|MONDO:MONDO:0014180,MedGen:C3809470,OMIM:615425,Orphanet:ORPHA412181;CLNHGVS=NC_000006.12:g.56611572T>C;CLNREVSTAT=criteria_provided,_single_submitter;CLNSIG=Uncertain_significance;CLNVC=single_nucleotide_variant;CLNVCSO=SO:0001483;GENEINFO=DST:667;MC=SO:0001583|missense_variant;ORIGIN=1;Pangolin=ENSG00000151914.20|24:0.0|24:-0.0
chr6	56611578	967982	A	G	.	.	ALLELEID=954781;CLNDN=Neuropathy,_hereditary_sensory_and_autonomic,_type_VI|Epidermolysis_bullosa_simplex,_autosomal_recessive_2;CLNDISDB=MONDO:MONDO:0013839,MedGen:C3539003,OMIM:614653,Orphanet:ORPHA314381|MONDO:MONDO:0014180,MedGen:C3809470,OMIM:615425,Orphanet:ORPHA412181;CLNHGVS=NC_000006.12:g.56611578A>G;CLNREVSTAT=criteria_provided,_single_submitter;CLNSIG=Uncertain_significance;CLNVC=single_nucleotide_variant;CLNVCSO=SO:0001483;GENEINFO=DST:667;MC=SO:0001583|missense_variant;ORIGIN=1;Pangolin=ENSG00000151914.20|18:0.01|10:-0.0
chr6	56614366	1057295	G	C	.	.	ALLELEID=1044245;CLNDN=Neuropathy,_hereditary_sensory_and_autonomic,_type_VI|Epidermolysis_bullosa_simplex,_autosomal_recessive_2;CLNDISDB=MONDO:MONDO:0013839,MedGen:C3539003,OMIM:614653,Orphanet:ORPHA314381|MONDO:MONDO:0014180,MedGen:C3809470,OMIM:615425,Orphanet:ORPHA412181;CLNHGVS=NC_000006.12:g.56614366G>C;CLNREVSTAT=criteria_provided,_single_submitter;CLNSIG=Uncertain_significance;CLNVC=single_nucleotide_variant;CLNVCSO=SO:0001483;GENEINFO=DST:667;MC=SO:0001583|missense_variant;ORIGIN=1;Pangolin=ENSG00000151914.20|1:0.48|-10:-0.04
chr6	56614381	970814	C	G	.	.	ALLELEID=954783;CLNDN=Neuropathy,_hereditary_sensory_and_autonomic,_type_VI|Epidermolysis_bullosa_simplex,_autosomal_recessive_2;CLNDISDB=MONDO:MONDO:0013839,MedGen:C3539003,OMIM:614653,Orphanet:ORPHA314381|MONDO:MONDO:0014180,MedGen:C3809470,OMIM:615425,Orphanet:ORPHA412181;CLNHGVS=NC_000006.12:g.56614381C>G;CLNREVSTAT=criteria_provided,_single_submitter;CLNSIG=Uncertain_significance;CLNVC=single_nucleotide_variant;CLNVCSO=SO:0001483;GENEINFO=DST:667;MC=SO:0001583|missense_variant;ORIGIN=1;Pangolin=ENSG00000151914.20|44:0.0|-25:-0.04
chr6	56614385	646788	C	A	.	.	AF_ESP=0.00017;AF_EXAC=8e-05;ALLELEID=635039;CLNDN=Neuropathy,_hereditary_sensory_and_autonomic,_type_VI|Epidermolysis_bullosa_simplex,_autosomal_recessive_2;CLNDISDB=MONDO:MONDO:0013839,MedGen:C3539003,OMIM:614653,Orphanet:ORPHA314381|MONDO:MONDO:0014180,MedGen:C3809470,OMIM:615425,Orphanet:ORPHA412181;CLNHGVS=NC_000006.12:g.56614385C>A;CLNREVSTAT=criteria_provided,_single_submitter;CLNSIG=Uncertain_significance;CLNVC=single_nucleotide_variant;CLNVCSO=SO:0001483;GENEINFO=DST:667;MC=SO:0001583|missense_variant;ORIGIN=1;RS=370590691;Pangolin=ENSG00000151914.20|-29:0.03|0:-0.0
chr6	56614415	968544	T	C	.	.	ALLELEID=954784;CLNDN=Neuropathy,_hereditary_sensory_and_autonomic,_type_VI|Epidermolysis_bullosa_simplex,_autosomal_recessive_2;CLNDISDB=MONDO:MONDO:0013839,MedGen:C3539003,OMIM:614653,Orphanet:ORPHA314381|MONDO:MONDO:0014180,MedGen:C3809470,OMIM:615425,Orphanet:ORPHA412181;CLNHGVS=NC_000006.12:g.56614415T>C;CLNREVSTAT=criteria_provided,_single_submitter;CLNSIG=Uncertain_significance;CLNVC=single_nucleotide_variant;CLNVCSO=SO:0001483;GENEINFO=DST:667;MC=SO:0001583|missense_variant;ORIGIN=1;Pangolin=ENSG00000151914.20|1:0.0|10:-0.0
chr6	56614417	702839	T	A	.	.	AF_ESP=0.00068;AF_EXAC=0.001;AF_TGP=0.0008;ALLELEID=695322;CLNDN=Neuropathy,_hereditary_sensory_and_autonomic,_type_VI|Epidermolysis_bullosa_simplex,_autosomal_recessive_2|not_provided;CLNDISDB=MONDO:MONDO:0013839,MedGen:C3539003,OMIM:614653,Orphanet:ORPHA314381|MONDO:MONDO:0014180,MedGen:C3809470,OMIM:615425,Orphanet:ORPHA412181|MedGen:CN517202;CLNHGVS=NC_000006.12:g.56614417T>A;CLNREVSTAT=criteria_provided,_conflicting_interpretations;CLNSIG=Conflicting_interpretations_of_pathogenicity;CLNSIGCONF=Likely_benign(1),Uncertain_significance(1);CLNVC=single_nucleotide_variant;CLNVCSO=SO:0001483;GENEINFO=DST:667;MC=SO:0001583|missense_variant;ORIGIN=1;RS=183804748;Pangolin=ENSG00000151914.20|8:0.0|-41:-0.0
chr6	56614851	357531	G	A	.	.	AF_TGP=0.01018;ALLELEID=300757;CLNDN=Neuropathy,_hereditary_sensory_and_autonomic,_type_VI;CLNDISDB=MONDO:MONDO:0013839,MedGen:C3539003,OMIM:614653,Orphanet:ORPHA314381;CLNHGVS=NC_000006.12:g.56614851G>A;CLNREVSTAT=criteria_provided,_single_submitter;CLNSIG=Uncertain_significance;CLNVC=single_nucleotide_variant;CLNVCSO=SO:0001483;CLNVI=Illumina_Clinical_Services_Laboratory,Illumina:89025;GENEINFO=DST:667;MC=SO:0001624|3_prime_UTR_variant,SO:0001627|intron_variant;ORIGIN=1;RS=150986597;Pangolin=ENSG00000151914.20|30:0.0|-7:-0.0
chr6	56614912	357532	C	T	.	.	ALLELEID=303682;CLNDN=Neuropathy,_hereditary_sensory_and_autonomic,_type_VI;CLNDISDB=MONDO:MONDO:0013839,MedGen:C3539003,OMIM:614653,Orphanet:ORPHA314381;CLNHGVS=NC_000006.12:g.56614912C>T;CLNREVSTAT=criteria_provided,_single_submitter;CLNSIG=Uncertain_significance;CLNVC=single_nucleotide_variant;CLNVCSO=SO:0001483;CLNVI=Illumina_Clinical_Services_Laboratory,Illumina:578742;GENEINFO=DST:667;MC=SO:0001624|3_prime_UTR_variant,SO:0001627|intron_variant;ORIGIN=1;RS=886061640;Pangolin=ENSG00000151914.20|-31:0.0|0:-0.0
chr6	56614914	357533	T	C	.	.	AF_TGP=0.00419;ALLELEID=300758;CLNDN=Neuropathy,_hereditary_sensory_and_autonomic,_type_VI;CLNDISDB=MONDO:MONDO:0013839,MedGen:C3539003,OMIM:614653,Orphanet:ORPHA314381;CLNHGVS=NC_000006.12:g.56614914T>C;CLNREVSTAT=criteria_provided,_single_submitter;CLNSIG=Uncertain_significance;CLNVC=single_nucleotide_variant;CLNVCSO=SO:0001483;CLNVI=Illumina_Clinical_Services_Laboratory,Illumina:766767;GENEINFO=DST:667;MC=SO:0001624|3_prime_UTR_variant,SO:0001627|intron_variant;ORIGIN=1;RS=140470023;Pangolin=ENSG00000151914.20|30:0.0|-33:-0.0
chr6	56614922	357534	C	G	.	.	AF_TGP=0.00419;ALLELEID=303683;CLNDN=Neuropathy,_hereditary_sensory_and_autonomic,_type_VI;CLNDISDB=MONDO:MONDO:0013839,MedGen:C3539003,OMIM:614653,Orphanet:ORPHA314381;CLNHGVS=NC_000006.12:g.56614922C>G;CLNREVSTAT=criteria_provided,_single_submitter;CLNSIG=Uncertain_significance;CLNVC=single_nucleotide_variant;CLNVCSO=SO:0001483;CLNVI=Illumina_Clinical_Services_Laboratory,Illumina:766769;GENEINFO=DST:667;MC=SO:0001624|3_prime_UTR_variant,SO:0001627|intron_variant;ORIGIN=1;RS=145471325;Pangolin=ENSG00000151914.20|-41:0.0|50:-0.0
chr6	56614944	357535	T	C	.	.	ALLELEID=308272;CLNDN=Neuropathy,_hereditary_sensory_and_autonomic,_type_VI;CLNDISDB=MONDO:MONDO:0013839,MedGen:C3539003,OMIM:614653,Orphanet:ORPHA314381;CLNHGVS=NC_000006.12:g.56614944T>C;CLNREVSTAT=criteria_provided,_single_submitter;CLNSIG=Uncertain_significance;CLNVC=single_nucleotide_variant;CLNVCSO=SO:0001483;CLNVI=Illumina_Clinical_Services_Laboratory,Illumina:729533;GENEINFO=DST:667;MC=SO:0001624|3_prime_UTR_variant,SO:0001627|intron_variant;ORIGIN=1;RS=886061641;Pangolin=ENSG00000151914.20|28:0.0|-2:-0.0
chr6	56615104	357536	T	G	.	.	ALLELEID=303684;CLNDN=Neuropathy,_hereditary_sensory_and_autonomic,_type_VI;CLNDISDB=MONDO:MONDO:0013839,MedGen:C3539003,OMIM:614653,Orphanet:ORPHA314381;CLNHGVS=NC_000006.12:g.56615104T>G;CLNREVSTAT=criteria_provided,_single_submitter;CLNSIG=Uncertain_significance;CLNVC=single_nucleotide_variant;CLNVCSO=SO:0001483;CLNVI=Illumina_Clinical_Services_Laboratory,Illumina:806005;GENEINFO=DST:667;MC=SO:0001624|3_prime_UTR_variant,SO:0001627|intron_variant;ORIGIN=1;RS=886061642;Pangolin=ENSG00000151914.20|2:0.0|1:-0.0
chr6	56615135	357537	C	T	.	.	AF_TGP=0.0008;ALLELEID=300765;CLNDN=Neuropathy,_hereditary_sensory_and_autonomic,_type_VI;CLNDISDB=MONDO:MONDO:0013839,MedGen:C3539003,OMIM:614653,Orphanet:ORPHA314381;CLNHGVS=NC_000006.12:g.56615135C>T;CLNREVSTAT=criteria_provided,_single_submitter;CLNSIG=Uncertain_significance;CLNVC=single_nucleotide_variant;CLNVCSO=SO:0001483;CLNVI=Illumina_Clinical_Services_Laboratory,Illumina:238958;GENEINFO=DST:667;MC=SO:0001624|3_prime_UTR_variant,SO:0001627|intron_variant;ORIGIN=1;RS=116219382;Pangolin=ENSG00000151914.20|-30:0.0|-30:-0.0
chr6	56615348	357540	T	G	.	.	AF_TGP=0.00719;ALLELEID=308259;CLNDN=Neuropathy,_hereditary_sensory_and_autonomic,_type_VI;CLNDISDB=MONDO:MONDO:0013839,MedGen:C3539003,OMIM:614653,Orphanet:ORPHA314381;CLNHGVS=NC_000006.12:g.56615348T>G;CLNREVSTAT=criteria_provided,_single_submitter;CLNSIG=Uncertain_significance;CLNVC=single_nucleotide_variant;CLNVCSO=SO:0001483;CLNVI=Illumina_Clinical_Services_Laboratory,Illumina:40029;GENEINFO=DST:667;MC=SO:0001624|3_prime_UTR_variant,SO:0001627|intron_variant;ORIGIN=1;RS=17674547;Pangolin=ENSG00000151914.20|16:0.0|0:-0.0
chr6	56615468	357541	C	T	.	.	AF_EXAC=0.00079;AF_TGP=0.0016;ALLELEID=303689;CLNDN=Neuropathy,_hereditary_sensory_and_autonomic,_type_VI;CLNDISDB=MONDO:MONDO:0013839,MedGen:C3539003,OMIM:614653,Orphanet:ORPHA314381;CLNHGVS=NC_000006.12:g.56615468C>T;CLNREVSTAT=criteria_provided,_single_submitter;CLNSIG=Uncertain_significance;CLNVC=single_nucleotide_variant;CLNVCSO=SO:0001483;CLNVI=Illumina_Clinical_Services_Laboratory,Illumina:236449;GENEINFO=DST:667;MC=SO:0001624|3_prime_UTR_variant,SO:0001627|intron_variant;ORIGIN=1;RS=77216326;Pangolin=ENSG00000151914.20|-13:0.0|-13:-0.0
chr6	56615521	658213	G	A	.	.	AF_EXAC=0.0001;ALLELEID=635040;CLNDN=Neuropathy,_hereditary_sensory_and_autonomic,_type_VI|Epidermolysis_bullosa_simplex,_autosomal_recessive_2;CLNDISDB=MONDO:MONDO:0013839,MedGen:C3539003,OMIM:614653,Orphanet:ORPHA314381|MONDO:MONDO:0014180,MedGen:C3809470,OMIM:615425,Orphanet:ORPHA412181;CLNHGVS=NC_000006.12:g.56615521G>A;CLNREVSTAT=criteria_provided,_single_submitter;CLNSIG=Uncertain_significance;CLNVC=single_nucleotide_variant;CLNVCSO=SO:0001483;GENEINFO=DST:667;MC=SO:0001583|missense_variant,SO:0001627|intron_variant;ORIGIN=1;RS=773910675;Pangolin=ENSG00000151914.20|47:0.0|-33:-0.0
chr6	56615527	541450	T	C	.	.	ALLELEID=522054;CLNDN=Neuropathy,_hereditary_sensory_and_autonomic,_type_VI|Epidermolysis_bullosa_simplex,_autosomal_recessive_2;CLNDISDB=MONDO:MONDO:0013839,MedGen:C3539003,OMIM:614653,Orphanet:ORPHA314381|MONDO:MONDO:0014180,MedGen:C3809470,OMIM:615425,Orphanet:ORPHA412181;CLNHGVS=NC_000006.12:g.56615527T>C;CLNREVSTAT=criteria_provided,_single_submitter;CLNSIG=Uncertain_significance;CLNVC=single_nucleotide_variant;CLNVCSO=SO:0001483;GENEINFO=DST:667;MC=SO:0001583|missense_variant,SO:0001627|intron_variant;ORIGIN=1;RS=759049357;Pangolin=ENSG00000151914.20|-39:0.0|41:-0.0
chr6	56615533	541437	A	G	.	.	AF_ESP=8e-05;ALLELEID=522089;CLNDN=Neuropathy,_hereditary_sensory_and_autonomic,_type_VI|Epidermolysis_bullosa_simplex,_autosomal_recessive_2;CLNDISDB=MONDO:MONDO:0013839,MedGen:C3539003,OMIM:614653,Orphanet:ORPHA314381|MONDO:MONDO:0014180,MedGen:C3809470,OMIM:615425,Orphanet:ORPHA412181;CLNHGVS=NC_000006.12:g.56615533A>G;CLNREVSTAT=criteria_provided,_single_submitter;CLNSIG=Uncertain_significance;CLNVC=single_nucleotide_variant;CLNVCSO=SO:0001483;GENEINFO=DST:667;MC=SO:0001583|missense_variant,SO:0001627|intron_variant;ORIGIN=1;RS=374732834;Pangolin=ENSG00000151914.20|35:0.0|2:-0.0
chr6	56615535	960279	G	T	.	.	ALLELEID=945078;CLNDN=Neuropathy,_hereditary_sensory_and_autonomic,_type_VI|Epidermolysis_bullosa_simplex,_autosomal_recessive_2;CLNDISDB=MONDO:MONDO:0013839,MedGen:C3539003,OMIM:614653,Orphanet:ORPHA314381|MONDO:MONDO:0014180,MedGen:C3809470,OMIM:615425,Orphanet:ORPHA412181;CLNHGVS=NC_000006.12:g.56615535G>T;CLNREVSTAT=criteria_provided,_single_submitter;CLNSIG=Uncertain_significance;CLNVC=single_nucleotide_variant;CLNVCSO=SO:0001483;GENEINFO=DST:667;MC=SO:0001583|missense_variant,SO:0001627|intron_variant;ORIGIN=1;Pangolin=ENSG00000151914.20|49:0.0|0:-0.0
chr6	56615558	357542	G	T	.	.	AF_EXAC=2e-05;ALLELEID=303691;CLNDN=Neuropathy,_hereditary_sensory_and_autonomic,_type_VI;CLNDISDB=MONDO:MONDO:0013839,MedGen:C3539003,OMIM:614653,Orphanet:ORPHA314381;CLNHGVS=NC_000006.12:g.56615558G>T;CLNREVSTAT=criteria_provided,_single_submitter;CLNSIG=Uncertain_significance;CLNVC=single_nucleotide_variant;CLNVCSO=SO:0001483;CLNVI=Illumina_Clinical_Services_Laboratory,Illumina:225469;GENEINFO=DST:667;MC=SO:0001583|missense_variant,SO:0001627|intron_variant;ORIGIN=1;RS=763986013;Pangolin=ENSG00000151914.20|26:0.0|10:-0.0
chr6	56615591	1025721	G	C	.	.	ALLELEID=1006759;CLNDN=Neuropathy,_hereditary_sensory_and_autonomic,_type_VI|Epidermolysis_bullosa_simplex,_autosomal_recessive_2;CLNDISDB=MONDO:MONDO:0013839,MedGen:C3539003,OMIM:614653,Orphanet:ORPHA314381|MONDO:MONDO:0014180,MedGen:C3809470,OMIM:615425,Orphanet:ORPHA412181;CLNHGVS=NC_000006.12:g.56615591G>C;CLNREVSTAT=criteria_provided,_single_submitter;CLNSIG=Uncertain_significance;CLNVC=single_nucleotide_variant;CLNVCSO=SO:0001483;GENEINFO=DST:667;MC=SO:0001583|missense_variant,SO:0001627|intron_variant;ORIGIN=1;Pangolin=ENSG00000151914.20|-16:0.0|-7:-0.0
chr6	56615618	1062614	C	T	.	.	ALLELEID=1044247;CLNDN=Neuropathy,_hereditary_sensory_and_autonomic,_type_VI|Epidermolysis_bullosa_simplex,_autosomal_recessive_2;CLNDISDB=MONDO:MONDO:0013839,MedGen:C3539003,OMIM:614653,Orphanet:ORPHA314381|MONDO:MONDO:0014180,MedGen:C3809470,OMIM:615425,Orphanet:ORPHA412181;CLNHGVS=NC_000006.12:g.56615618C>T;CLNREVSTAT=criteria_provided,_single_submitter;CLNSIG=Uncertain_significance;CLNVC=single_nucleotide_variant;CLNVCSO=SO:0001483;GENEINFO=DST:667;MC=SO:0001583|missense_variant,SO:0001627|intron_variant;ORIGIN=1;Pangolin=ENSG00000151914.20|-34:0.0|-43:-0.0
chr6	56615621	1039189	C	A	.	.	ALLELEID=1027306;CLNDN=Neuropathy,_hereditary_sensory_and_autonomic,_type_VI|Epidermolysis_bullosa_simplex,_autosomal_recessive_2;CLNDISDB=MONDO:MONDO:0013839,MedGen:C3539003,OMIM:614653,Orphanet:ORPHA314381|MONDO:MONDO:0014180,MedGen:C3809470,OMIM:615425,Orphanet:ORPHA412181;CLNHGVS=NC_000006.12:g.56615621C>A;CLNREVSTAT=criteria_provided,_single_submitter;CLNSIG=Uncertain_significance;CLNVC=single_nucleotide_variant;CLNVCSO=SO:0001483;GENEINFO=DST:667;MC=SO:0001587|nonsense,SO:0001627|intron_variant;ORIGIN=1;Pangolin=ENSG00000151914.20|-37:0.0|-46:-0.0
chr6	56615626	582651	T	C	.	.	ALLELEID=565760;CLNDN=Neuropathy,_hereditary_sensory_and_autonomic,_type_VI|Epidermolysis_bullosa_simplex,_autosomal_recessive_2;CLNDISDB=MONDO:MONDO:0013839,MedGen:C3539003,OMIM:614653,Orphanet:ORPHA314381|MONDO:MONDO:0014180,MedGen:C3809470,OMIM:615425,Orphanet:ORPHA412181;CLNHGVS=NC_000006.12:g.56615626T>C;CLNREVSTAT=criteria_provided,_single_submitter;CLNSIG=Uncertain_significance;CLNVC=single_nucleotide_variant;CLNVCSO=SO:0001483;GENEINFO=DST:667;MC=SO:0001583|missense_variant,SO:0001627|intron_variant;ORIGIN=1;RS=1318957119;Pangolin=ENSG00000151914.20|-42:0.0|-19:-0.0
chr6	56615653	1016732	C	T	.	.	ALLELEID=1006760;CLNDN=Neuropathy,_hereditary_sensory_and_autonomic,_type_VI|Epidermolysis_bullosa_simplex,_autosomal_recessive_2;CLNDISDB=MONDO:MONDO:0013839,MedGen:C3539003,OMIM:614653,Orphanet:ORPHA314381|MONDO:MONDO:0014180,MedGen:C3809470,OMIM:615425,Orphanet:ORPHA412181;CLNHGVS=NC_000006.12:g.56615653C>T;CLNREVSTAT=criteria_provided,_single_submitter;CLNSIG=Uncertain_significance;CLNVC=single_nucleotide_variant;CLNVCSO=SO:0001483;GENEINFO=DST:667;MC=SO:0001583|missense_variant,SO:0001627|intron_variant;ORIGIN=1;Pangolin=ENSG00000151914.20|-2:0.0|11:-0.0
chr6	56615675	656608	A	T	.	.	ALLELEID=635041;CLNDN=Neuropathy,_hereditary_sensory_and_autonomic,_type_VI|Epidermolysis_bullosa_simplex,_autosomal_recessive_2;CLNDISDB=MONDO:MONDO:0013839,MedGen:C3539003,OMIM:614653,Orphanet:ORPHA314381|MONDO:MONDO:0014180,MedGen:C3809470,OMIM:615425,Orphanet:ORPHA412181;CLNHGVS=NC_000006.12:g.56615675A>T;CLNREVSTAT=criteria_provided,_single_submitter;CLNSIG=Uncertain_significance;CLNVC=single_nucleotide_variant;CLNVCSO=SO:0001483;GENEINFO=DST:667;MC=SO:0001583|missense_variant,SO:0001627|intron_variant;ORIGIN=1;RS=1586702370;Pangolin=ENSG00000151914.20|44:0.0|49:-0.02
chr6	56615681	1008219	G	C	.	.	ALLELEID=991606;CLNDN=Neuropathy,_hereditary_sensory_and_autonomic,_type_VI|Epidermolysis_bullosa_simplex,_autosomal_recessive_2;CLNDISDB=MONDO:MONDO:0013839,MedGen:C3539003,OMIM:614653,Orphanet:ORPHA314381|MONDO:MONDO:0014180,MedGen:C3809470,OMIM:615425,Orphanet:ORPHA412181;CLNHGVS=NC_000006.12:g.56615681G>C;CLNREVSTAT=criteria_provided,_single_submitter;CLNSIG=Uncertain_significance;CLNVC=single_nucleotide_variant;CLNVCSO=SO:0001483;GENEINFO=DST:667;MC=SO:0001583|missense_variant,SO:0001627|intron_variant;ORIGIN=1;Pangolin=ENSG00000151914.20|39:0.0|43:-0.01
chr6	56615696	958696	T	G	.	.	ALLELEID=945079;CLNDN=Neuropathy,_hereditary_sensory_and_autonomic,_type_VI|Epidermolysis_bullosa_simplex,_autosomal_recessive_2;CLNDISDB=MONDO:MONDO:0013839,MedGen:C3539003,OMIM:614653,Orphanet:ORPHA314381|MONDO:MONDO:0014180,MedGen:C3809470,OMIM:615425,Orphanet:ORPHA412181;CLNHGVS=NC_000006.12:g.56615696T>G;CLNREVSTAT=criteria_provided,_single_submitter;CLNSIG=Uncertain_significance;CLNVC=single_nucleotide_variant;CLNVCSO=SO:0001483;GENEINFO=DST:667;MC=SO:0001583|missense_variant,SO:0001627|intron_variant;ORIGIN=1;Pangolin=ENSG00000151914.20|28:0.03|34:-0.0
chr6	56615712	1043241	T	C	.	.	ALLELEID=1027307;CLNDN=Neuropathy,_hereditary_sensory_and_autonomic,_type_VI|Epidermolysis_bullosa_simplex,_autosomal_recessive_2;CLNDISDB=MONDO:MONDO:0013839,MedGen:C3539003,OMIM:614653,Orphanet:ORPHA314381|MONDO:MONDO:0014180,MedGen:C3809470,OMIM:615425,Orphanet:ORPHA412181;CLNHGVS=NC_000006.12:g.56615712T>C;CLNREVSTAT=criteria_provided,_single_submitter;CLNSIG=Uncertain_significance;CLNVC=single_nucleotide_variant;CLNVCSO=SO:0001483;GENEINFO=DST:667;MC=SO:0001583|missense_variant,SO:0001627|intron_variant;ORIGIN=1;Pangolin=ENSG00000151914.20|8:0.0|12:-0.04
chr6	56615713	1051785	A	G	.	.	ALLELEID=1044248;CLNDN=Neuropathy,_hereditary_sensory_and_autonomic,_type_VI|Epidermolysis_bullosa_simplex,_autosomal_recessive_2;CLNDISDB=MONDO:MONDO:0013839,MedGen:C3539003,OMIM:614653,Orphanet:ORPHA314381|MONDO:MONDO:0014180,MedGen:C3809470,OMIM:615425,Orphanet:ORPHA412181;CLNHGVS=NC_000006.12:g.56615713A>G;CLNREVSTAT=criteria_provided,_single_submitter;CLNSIG=Uncertain_significance;CLNVC=single_nucleotide_variant;CLNVCSO=SO:0001483;GENEINFO=DST:667;MC=SO:0001583|missense_variant,SO:0001627|intron_variant;ORIGIN=1;Pangolin=ENSG00000151914.20|7:0.0|11:-0.02
chr6	56615717	576814	T	C	.	.	ALLELEID=560910;CLNDN=Neuropathy,_hereditary_sensory_and_autonomic,_type_VI|Epidermolysis_bullosa_simplex,_autosomal_recessive_2;CLNDISDB=MONDO:MONDO:0013839,MedGen:C3539003,OMIM:614653,Orphanet:ORPHA314381|MONDO:MONDO:0014180,MedGen:C3809470,OMIM:615425,Orphanet:ORPHA412181;CLNHGVS=NC_000006.12:g.56615717T>C;CLNREVSTAT=criteria_provided,_single_submitter;CLNSIG=Uncertain_significance;CLNVC=single_nucleotide_variant;CLNVCSO=SO:0001483;GENEINFO=DST:667;MC=SO:0001583|missense_variant,SO:0001627|intron_variant;ORIGIN=1;RS=767923847;Pangolin=ENSG00000151914.20|43:0.0|7:-0.14
chr6	56615749	1038922	C	T	.	.	ALLELEID=1027308;CLNDN=Neuropathy,_hereditary_sensory_and_autonomic,_type_VI|Epidermolysis_bullosa_simplex,_autosomal_recessive_2;CLNDISDB=MONDO:MONDO:0013839,MedGen:C3539003,OMIM:614653,Orphanet:ORPHA314381|MONDO:MONDO:0014180,MedGen:C3809470,OMIM:615425,Orphanet:ORPHA412181;CLNHGVS=NC_000006.12:g.56615749C>T;CLNREVSTAT=criteria_provided,_single_submitter;CLNSIG=Uncertain_significance;CLNVC=single_nucleotide_variant;CLNVCSO=SO:0001483;GENEINFO=DST:667;MC=SO:0001583|missense_variant,SO:0001627|intron_variant;ORIGIN=1;Pangolin=ENSG00000151914.20|10:0.0|-25:-0.05
chr6	56615759	1036472	C	T	.	.	ALLELEID=1027309;CLNDN=Neuropathy,_hereditary_sensory_and_autonomic,_type_VI|Epidermolysis_bullosa_simplex,_autosomal_recessive_2;CLNDISDB=MONDO:MONDO:0013839,MedGen:C3539003,OMIM:614653,Orphanet:ORPHA314381|MONDO:MONDO:0014180,MedGen:C3809470,OMIM:615425,Orphanet:ORPHA412181;CLNHGVS=NC_000006.12:g.56615759C>T;CLNREVSTAT=criteria_provided,_single_submitter;CLNSIG=Uncertain_significance;CLNVC=single_nucleotide_variant;CLNVCSO=SO:0001483;GENEINFO=DST:667;MC=SO:0001583|missense_variant,SO:0001627|intron_variant;ORIGIN=1;Pangolin=ENSG00000151914.20|-35:0.05|1:-0.0
chr6	56615762	941968	G	A	.	.	ALLELEID=933372;CLNDN=Neuropathy,_hereditary_sensory_and_autonomic,_type_VI|Epidermolysis_bullosa_simplex,_autosomal_recessive_2;CLNDISDB=MONDO:MONDO:0013839,MedGen:C3539003,OMIM:614653,Orphanet:ORPHA314381|MONDO:MONDO:0014180,MedGen:C3809470,OMIM:615425,Orphanet:ORPHA412181;CLNHGVS=NC_000006.12:g.56615762G>A;CLNREVSTAT=criteria_provided,_single_submitter;CLNSIG=Uncertain_significance;CLNVC=single_nucleotide_variant;CLNVCSO=SO:0001483;GENEINFO=DST:667;MC=SO:0001587|nonsense,SO:0001627|intron_variant;ORIGIN=1;Pangolin=ENSG00000151914.20|29:0.0|-38:-0.13
chr6	56615775	951081	C	A	.	.	ALLELEID=924390;CLNDN=Neuropathy,_hereditary_sensory_and_autonomic,_type_VI|Epidermolysis_bullosa_simplex,_autosomal_recessive_2;CLNDISDB=MONDO:MONDO:0013839,MedGen:C3539003,OMIM:614653,Orphanet:ORPHA314381|MONDO:MONDO:0014180,MedGen:C3809470,OMIM:615425,Orphanet:ORPHA412181;CLNHGVS=NC_000006.12:g.56615775C>A;CLNREVSTAT=criteria_provided,_single_submitter;CLNSIG=Uncertain_significance;CLNVC=single_nucleotide_variant;CLNVCSO=SO:0001483;GENEINFO=DST:667;MC=SO:0001819|synonymous_variant,SO:0001627|intron_variant;ORIGIN=1;Pangolin=ENSG00000151914.20|2:0.0|16:-0.0
chr6	56615797	1036805	T	G	.	.	ALLELEID=1027310;CLNDN=Neuropathy,_hereditary_sensory_and_autonomic,_type_VI|Epidermolysis_bullosa_simplex,_autosomal_recessive_2;CLNDISDB=MONDO:MONDO:0013839,MedGen:C3539003,OMIM:614653,Orphanet:ORPHA314381|MONDO:MONDO:0014180,MedGen:C3809470,OMIM:615425,Orphanet:ORPHA412181;CLNHGVS=NC_000006.12:g.56615797T>G;CLNREVSTAT=criteria_provided,_single_submitter;CLNSIG=Uncertain_significance;CLNVC=single_nucleotide_variant;CLNVCSO=SO:0001483;GENEINFO=DST:667;MC=SO:0001583|missense_variant,SO:0001627|intron_variant;ORIGIN=1;Pangolin=ENSG00000151914.20|47:0.0|-37:-0.0
chr6	56615803	474553	C	T	.	.	ALLELEID=456277;CLNDN=Neuropathy,_hereditary_sensory_and_autonomic,_type_VI|Epidermolysis_bullosa_simplex,_autosomal_recessive_2;CLNDISDB=MONDO:MONDO:0013839,MedGen:C3539003,OMIM:614653,Orphanet:ORPHA314381|MONDO:MONDO:0014180,MedGen:C3809470,OMIM:615425,Orphanet:ORPHA412181;CLNHGVS=NC_000006.12:g.56615803C>T;CLNREVSTAT=criteria_provided,_single_submitter;CLNSIG=Uncertain_significance;CLNVC=single_nucleotide_variant;CLNVCSO=SO:0001483;GENEINFO=DST:667;MC=SO:0001583|missense_variant,SO:0001627|intron_variant;ORIGIN=1;RS=1355463553;Pangolin=ENSG00000151914.20|41:0.0|-14:-0.0
chr6	56615806	642880	C	T	.	.	ALLELEID=635042;CLNDN=Neuropathy,_hereditary_sensory_and_autonomic,_type_VI|Epidermolysis_bullosa_simplex,_autosomal_recessive_2;CLNDISDB=MONDO:MONDO:0013839,MedGen:C3539003,OMIM:614653,Orphanet:ORPHA314381|MONDO:MONDO:0014180,MedGen:C3809470,OMIM:615425,Orphanet:ORPHA412181;CLNHGVS=NC_000006.12:g.56615806C>T;CLNREVSTAT=criteria_provided,_single_submitter;CLNSIG=Uncertain_significance;CLNVC=single_nucleotide_variant;CLNVCSO=SO:0001483;GENEINFO=DST:667;MC=SO:0001583|missense_variant,SO:0001627|intron_variant;ORIGIN=1;RS=1290425280;Pangolin=ENSG00000151914.20|-17:0.0|-46:-0.0
chr6	56615807	569499	G	A	.	.	AF_ESP=8e-05;AF_EXAC=2e-05;ALLELEID=563633;CLNDN=Neuropathy,_hereditary_sensory_and_autonomic,_type_VI|Epidermolysis_bullosa_simplex,_autosomal_recessive_2;CLNDISDB=MONDO:MONDO:0013839,MedGen:C3539003,OMIM:614653,Orphanet:ORPHA314381|MONDO:MONDO:0014180,MedGen:C3809470,OMIM:615425,Orphanet:ORPHA412181;CLNHGVS=NC_000006.12:g.56615807G>A;CLNREVSTAT=criteria_provided,_single_submitter;CLNSIG=Uncertain_significance;CLNVC=single_nucleotide_variant;CLNVCSO=SO:0001483;GENEINFO=DST:667;MC=SO:0001587|nonsense,SO:0001627|intron_variant;ORIGIN=1;RS=200358436;Pangolin=ENSG00000151914.20|-18:0.0|-47:-0.0
chr6	56615843	474551	C	G	.	.	AF_ESP=8e-05;ALLELEID=455661;CLNDN=Neuropathy,_hereditary_sensory_and_autonomic,_type_VI|Epidermolysis_bullosa_simplex,_autosomal_recessive_2;CLNDISDB=MONDO:MONDO:0013839,MedGen:C3539003,OMIM:614653,Orphanet:ORPHA314381|MONDO:MONDO:0014180,MedGen:C3809470,OMIM:615425,Orphanet:ORPHA412181;CLNHGVS=NC_000006.12:g.56615843C>G;CLNREVSTAT=criteria_provided,_single_submitter;CLNSIG=Uncertain_significance;CLNVC=single_nucleotide_variant;CLNVCSO=SO:0001483;GENEINFO=DST:667;MC=SO:0001583|missense_variant,SO:0001627|intron_variant;ORIGIN=1;RS=200037204;Pangolin=ENSG00000151914.20|17:0.0|1:-0.0
chr6	56615848	357544	T	C	.	.	AF_ESP=8e-05;AF_EXAC=2e-05;ALLELEID=308274;CLNDN=Neuropathy,_hereditary_sensory_and_autonomic,_type_VI|Epidermolysis_bullosa_simplex,_autosomal_recessive_2;CLNDISDB=MONDO:MONDO:0013839,MedGen:C3539003,OMIM:614653,Orphanet:ORPHA314381|MONDO:MONDO:0014180,MedGen:C3809470,OMIM:615425,Orphanet:ORPHA412181;CLNHGVS=NC_000006.12:g.56615848T>C;CLNREVSTAT=criteria_provided,_multiple_submitters,_no_conflicts;CLNSIG=Uncertain_significance;CLNVC=single_nucleotide_variant;CLNVCSO=SO:0001483;CLNVI=Illumina_Clinical_Services_Laboratory,Illumina:682464;GENEINFO=DST:667;MC=SO:0001583|missense_variant,SO:0001627|intron_variant;ORIGIN=1;RS=372196234;Pangolin=ENSG00000151914.20|12:0.0|-4:-0.0
chr6	56615887	357545	A	G	.	.	AF_EXAC=5e-05;ALLELEID=308271;CLNDN=Neuropathy,_hereditary_sensory_and_autonomic,_type_VI|Epidermolysis_bullosa_simplex,_autosomal_recessive_2;CLNDISDB=MONDO:MONDO:0013839,MedGen:C3539003,OMIM:614653,Orphanet:ORPHA314381|MONDO:MONDO:0014180,MedGen:C3809470,OMIM:615425,Orphanet:ORPHA412181;CLNHGVS=NC_000006.12:g.56615887A>G;CLNREVSTAT=criteria_provided,_multiple_submitters,_no_conflicts;CLNSIG=Uncertain_significance;CLNVC=single_nucleotide_variant;CLNVCSO=SO:0001483;CLNVI=Illumina_Clinical_Services_Laboratory,Illumina:665821;GENEINFO=DST:667;MC=SO:0001583|missense_variant,SO:0001627|intron_variant;ORIGIN=1;RS=754471163;Pangolin=ENSG00000151914.20|-27:0.0|14:-0.0
chr6	56615890	568987	C	T	.	.	ALLELEID=563635;CLNDN=Neuropathy,_hereditary_sensory_and_autonomic,_type_VI|Epidermolysis_bullosa_simplex,_autosomal_recessive_2;CLNDISDB=MONDO:MONDO:0013839,MedGen:C3539003,OMIM:614653,Orphanet:ORPHA314381|MONDO:MONDO:0014180,MedGen:C3809470,OMIM:615425,Orphanet:ORPHA412181;CLNHGVS=NC_000006.12:g.56615890C>T;CLNREVSTAT=criteria_provided,_single_submitter;CLNSIG=Uncertain_significance;CLNVC=single_nucleotide_variant;CLNVCSO=SO:0001483;GENEINFO=DST:667;MC=SO:0001583|missense_variant,SO:0001627|intron_variant;ORIGIN=1;RS=750795372;Pangolin=ENSG00000151914.20|-30:0.0|11:-0.0
chr6	56615910	357546	C	T	.	.	AF_ESP=0.00023;AF_EXAC=8e-05;ALLELEID=303692;CLNDN=Neuropathy,_hereditary_sensory_and_autonomic,_type_VI|Epidermolysis_bullosa_simplex,_autosomal_recessive_2;CLNDISDB=MONDO:MONDO:0013839,MedGen:C3539003,OMIM:614653,Orphanet:ORPHA314381|MONDO:MONDO:0014180,MedGen:C3809470,OMIM:615425,Orphanet:ORPHA412181;CLNHGVS=NC_000006.12:g.56615910C>T;CLNREVSTAT=criteria_provided,_conflicting_interpretations;CLNSIG=Conflicting_interpretations_of_pathogenicity;CLNSIGCONF=Likely_benign(1),Uncertain_significance(1);CLNVC=single_nucleotide_variant;CLNVCSO=SO:0001483;CLNVI=Illumina_Clinical_Services_Laboratory,Illumina:285644;GENEINFO=DST:667;MC=SO:0001819|synonymous_variant,SO:0001627|intron_variant;ORIGIN=1;RS=368876285;Pangolin=ENSG00000151914.20|-1:0.0|1:-0.0
chr6	56615912	541469	G	A	.	.	ALLELEID=521711;CLNDN=Neuropathy,_hereditary_sensory_and_autonomic,_type_VI|Epidermolysis_bullosa_simplex,_autosomal_recessive_2;CLNDISDB=MONDO:MONDO:0013839,MedGen:C3539003,OMIM:614653,Orphanet:ORPHA314381|MONDO:MONDO:0014180,MedGen:C3809470,OMIM:615425,Orphanet:ORPHA412181;CLNHGVS=NC_000006.12:g.56615912G>A;CLNREVSTAT=criteria_provided,_single_submitter;CLNSIG=Uncertain_significance;CLNVC=single_nucleotide_variant;CLNVCSO=SO:0001483;GENEINFO=DST:667;MC=SO:0001587|nonsense,SO:0001627|intron_variant;ORIGIN=1;RS=1388446619;Pangolin=ENSG00000151914.20|20:0.0|-11:-0.0
chr6	56615915	1000475	G	A	.	.	ALLELEID=991607;CLNDN=Neuropathy,_hereditary_sensory_and_autonomic,_type_VI|Epidermolysis_bullosa_simplex,_autosomal_recessive_2;CLNDISDB=MONDO:MONDO:0013839,MedGen:C3539003,OMIM:614653,Orphanet:ORPHA314381|MONDO:MONDO:0014180,MedGen:C3809470,OMIM:615425,Orphanet:ORPHA412181;CLNHGVS=NC_000006.12:g.56615915G>A;CLNREVSTAT=criteria_provided,_single_submitter;CLNSIG=Uncertain_significance;CLNVC=single_nucleotide_variant;CLNVCSO=SO:0001483;GENEINFO=DST:667;MC=SO:0001587|nonsense,SO:0001627|intron_variant;ORIGIN=1;Pangolin=ENSG00000151914.20|-4:0.0|-6:-0.0
chr6	56615922	1024947	C	CT	.	.	ALLELEID=1006761;CLNDN=Neuropathy,_hereditary_sensory_and_autonomic,_type_VI|Epidermolysis_bullosa_simplex,_autosomal_recessive_2;CLNDISDB=MONDO:MONDO:0013839,MedGen:C3539003,OMIM:614653,Orphanet:ORPHA314381|MONDO:MONDO:0014180,MedGen:C3809470,OMIM:615425,Orphanet:ORPHA412181;CLNHGVS=NC_000006.12:g.56615923dup;CLNREVSTAT=criteria_provided,_single_submitter;CLNSIG=Uncertain_significance;CLNVC=Duplication;CLNVCSO=SO:1000035;CLNVI=Invitae:1476946;GENEINFO=DST:667;MC=SO:0001589|frameshift_variant,SO:0001627|intron_variant;ORIGIN=1;Pangolin=ENSG00000151914.20|-21:0.0|-13:-0.0
chr6	56615935	955062	T	G	.	.	ALLELEID=945080;CLNDN=Neuropathy,_hereditary_sensory_and_autonomic,_type_VI|Epidermolysis_bullosa_simplex,_autosomal_recessive_2;CLNDISDB=MONDO:MONDO:0013839,MedGen:C3539003,OMIM:614653,Orphanet:ORPHA314381|MONDO:MONDO:0014180,MedGen:C3809470,OMIM:615425,Orphanet:ORPHA412181;CLNHGVS=NC_000006.12:g.56615935T>G;CLNREVSTAT=criteria_provided,_single_submitter;CLNSIG=Uncertain_significance;CLNVC=single_nucleotide_variant;CLNVCSO=SO:0001483;GENEINFO=DST:667;MC=SO:0001583|missense_variant,SO:0001627|intron_variant;ORIGIN=1;Pangolin=ENSG00000151914.20|11:0.0|-3:-0.0
chr6	56615955	1010924	C	A	.	.	ALLELEID=991608;CLNDN=Neuropathy,_hereditary_sensory_and_autonomic,_type_VI|Epidermolysis_bullosa_simplex,_autosomal_recessive_2;CLNDISDB=MONDO:MONDO:0013839,MedGen:C3539003,OMIM:614653,Orphanet:ORPHA314381|MONDO:MONDO:0014180,MedGen:C3809470,OMIM:615425,Orphanet:ORPHA412181;CLNHGVS=NC_000006.12:g.56615955C>A;CLNREVSTAT=criteria_provided,_single_submitter;CLNSIG=Uncertain_significance;CLNVC=single_nucleotide_variant;CLNVCSO=SO:0001483;GENEINFO=DST:667;MC=SO:0001583|missense_variant,SO:0001627|intron_variant;ORIGIN=1;Pangolin=ENSG00000151914.20|4:0.0|-9:-0.0
chr6	56615971	580623	C	T	.	.	AF_ESP=8e-05;ALLELEID=560911;CLNDN=Neuropathy,_hereditary_sensory_and_autonomic,_type_VI|Epidermolysis_bullosa_simplex,_autosomal_recessive_2;CLNDISDB=MONDO:MONDO:0013839,MedGen:C3539003,OMIM:614653,Orphanet:ORPHA314381|MONDO:MONDO:0014180,MedGen:C3809470,OMIM:615425,Orphanet:ORPHA412181;CLNHGVS=NC_000006.12:g.56615971C>T;CLNREVSTAT=criteria_provided,_single_submitter;CLNSIG=Uncertain_significance;CLNVC=single_nucleotide_variant;CLNVCSO=SO:0001483;GENEINFO=DST:667;MC=SO:0001583|missense_variant,SO:0001627|intron_variant;ORIGIN=1;RS=148062292;Pangolin=ENSG00000151914.20|-1:0.0|47:-0.01
chr6	56615972	357547	G	A	.	.	AF_ESP=8e-05;AF_EXAC=5e-05;ALLELEID=300777;CLNDN=Neuropathy,_hereditary_sensory_and_autonomic,_type_VI|Epidermolysis_bullosa_simplex,_autosomal_recessive_2;CLNDISDB=MONDO:MONDO:0013839,MedGen:C3539003,OMIM:614653,Orphanet:ORPHA314381|MONDO:MONDO:0014180,MedGen:C3809470,OMIM:615425,Orphanet:ORPHA412181;CLNHGVS=NC_000006.12:g.56615972G>A;CLNREVSTAT=criteria_provided,_multiple_submitters,_no_conflicts;CLNSIG=Uncertain_significance;CLNVC=single_nucleotide_variant;CLNVCSO=SO:0001483;CLNVI=Illumina_Clinical_Services_Laboratory,Illumina:692569;GENEINFO=DST:667;MC=SO:0001583|missense_variant,SO:0001627|intron_variant;ORIGIN=1;RS=369328276;Pangolin=ENSG00000151914.20|46:0.01|-40:-0.0
chr6	56615976	357548	C	T	.	.	AF_ESP=0.006;AF_EXAC=0.00152;AF_TGP=0.00539;ALLELEID=303694;CLNDN=Neuropathy,_hereditary_sensory_and_autonomic,_type_VI|Epidermolysis_bullosa_simplex,_autosomal_recessive_2;CLNDISDB=MONDO:MONDO:0013839,MedGen:C3539003,OMIM:614653,Orphanet:ORPHA314381|MONDO:MONDO:0014180,MedGen:C3809470,OMIM:615425,Orphanet:ORPHA412181;CLNHGVS=NC_000006.12:g.56615976C>T;CLNREVSTAT=criteria_provided,_conflicting_interpretations;CLNSIG=Conflicting_interpretations_of_pathogenicity;CLNSIGCONF=Benign(1),Uncertain_significance(1);CLNVC=single_nucleotide_variant;CLNVCSO=SO:0001483;CLNVI=Illumina_Clinical_Services_Laboratory,Illumina:599201;GENEINFO=DST:667;MC=SO:0001819|synonymous_variant,SO:0001627|intron_variant;ORIGIN=1;RS=145891100;Pangolin=ENSG00000151914.20|-6:0.0|1:-0.0
chr6	56615977	1042731	T	C	.	.	ALLELEID=1027311;CLNDN=Neuropathy,_hereditary_sensory_and_autonomic,_type_VI|Epidermolysis_bullosa_simplex,_autosomal_recessive_2;CLNDISDB=MONDO:MONDO:0013839,MedGen:C3539003,OMIM:614653,Orphanet:ORPHA314381|MONDO:MONDO:0014180,MedGen:C3809470,OMIM:615425,Orphanet:ORPHA412181;CLNHGVS=NC_000006.12:g.56615977T>C;CLNREVSTAT=criteria_provided,_single_submitter;CLNSIG=Uncertain_significance;CLNVC=single_nucleotide_variant;CLNVCSO=SO:0001483;GENEINFO=DST:667;MC=SO:0001583|missense_variant,SO:0001627|intron_variant;ORIGIN=1;Pangolin=ENSG00000151914.20|0:0.05|41:-0.0
chr6	56615990	862145	G	A	.	.	ALLELEID=832079;CLNDN=Neuropathy,_hereditary_sensory_and_autonomic,_type_VI|Epidermolysis_bullosa_simplex,_autosomal_recessive_2;CLNDISDB=MONDO:MONDO:0013839,MedGen:C3539003,OMIM:614653,Orphanet:ORPHA314381|MONDO:MONDO:0014180,MedGen:C3809470,OMIM:615425,Orphanet:ORPHA412181;CLNHGVS=NC_000006.12:g.56615990G>A;CLNREVSTAT=criteria_provided,_single_submitter;CLNSIG=Uncertain_significance;CLNVC=single_nucleotide_variant;CLNVCSO=SO:0001483;GENEINFO=DST:667;MC=SO:0001583|missense_variant,SO:0001627|intron_variant;ORIGIN=1;Pangolin=ENSG00000151914.20|28:0.0|-13:-0.0
chr6	56615993	567726	G	A	.	.	AF_EXAC=1e-05;ALLELEID=560771;CLNDN=Neuropathy,_hereditary_sensory_and_autonomic,_type_VI|Epidermolysis_bullosa_simplex,_autosomal_recessive_2;CLNDISDB=MONDO:MONDO:0013839,MedGen:C3539003,OMIM:614653,Orphanet:ORPHA314381|MONDO:MONDO:0014180,MedGen:C3809470,OMIM:615425,Orphanet:ORPHA412181;CLNHGVS=NC_000006.12:g.56615993G>A;CLNREVSTAT=criteria_provided,_single_submitter;CLNSIG=Uncertain_significance;CLNVC=single_nucleotide_variant;CLNVCSO=SO:0001483;GENEINFO=DST:667;MC=SO:0001583|missense_variant,SO:0001627|intron_variant;ORIGIN=1;RS=746141989;Pangolin=ENSG00000151914.20|25:0.01|-16:-0.0
chr6	56615996	961236	C	T	.	.	ALLELEID=945081;CLNDN=Neuropathy,_hereditary_sensory_and_autonomic,_type_VI|Epidermolysis_bullosa_simplex,_autosomal_recessive_2;CLNDISDB=MONDO:MONDO:0013839,MedGen:C3539003,OMIM:614653,Orphanet:ORPHA314381|MONDO:MONDO:0014180,MedGen:C3809470,OMIM:615425,Orphanet:ORPHA412181;CLNHGVS=NC_000006.12:g.56615996C>T;CLNREVSTAT=criteria_provided,_single_submitter;CLNSIG=Uncertain_significance;CLNVC=single_nucleotide_variant;CLNVCSO=SO:0001483;GENEINFO=DST:667;MC=SO:0001583|missense_variant,SO:0001627|intron_variant;ORIGIN=1;Pangolin=ENSG00000151914.20|22:0.0|-19:-0.0
chr6	56616013	1058560	C	T	.	.	ALLELEID=1044249;CLNDN=Neuropathy,_hereditary_sensory_and_autonomic,_type_VI|Epidermolysis_bullosa_simplex,_autosomal_recessive_2;CLNDISDB=MONDO:MONDO:0013839,MedGen:C3539003,OMIM:614653,Orphanet:ORPHA314381|MONDO:MONDO:0014180,MedGen:C3809470,OMIM:615425,Orphanet:ORPHA412181;CLNHGVS=NC_000006.12:g.56616013C>T;CLNREVSTAT=criteria_provided,_single_submitter;CLNSIG=Uncertain_significance;CLNVC=single_nucleotide_variant;CLNVCSO=SO:0001483;GENEINFO=DST:667;MC=SO:0001583|missense_variant,SO:0001627|intron_variant;ORIGIN=1;Pangolin=ENSG00000151914.20|-36:0.0|5:-0.03
chr6	56616018	645763	T	C	.	.	AF_ESP=8e-05;AF_EXAC=3e-05;ALLELEID=635043;CLNDN=Neuropathy,_hereditary_sensory_and_autonomic,_type_VI|Epidermolysis_bullosa_simplex,_autosomal_recessive_2;CLNDISDB=MONDO:MONDO:0013839,MedGen:C3539003,OMIM:614653,Orphanet:ORPHA314381|MONDO:MONDO:0014180,MedGen:C3809470,OMIM:615425,Orphanet:ORPHA412181;CLNHGVS=NC_000006.12:g.56616018T>C;CLNREVSTAT=criteria_provided,_single_submitter;CLNSIG=Uncertain_significance;CLNVC=single_nucleotide_variant;CLNVCSO=SO:0001483;GENEINFO=DST:667;MC=SO:0001819|synonymous_variant,SO:0001627|intron_variant;ORIGIN=1;RS=147198836;Pangolin=ENSG00000151914.20|0:0.41|-41:-0.0
chr6	56616049	657240	C	T	.	.	AF_EXAC=1e-05;AF_TGP=0.0002;ALLELEID=635044;CLNDN=Neuropathy,_hereditary_sensory_and_autonomic,_type_VI|Epidermolysis_bullosa_simplex,_autosomal_recessive_2;CLNDISDB=MONDO:MONDO:0013839,MedGen:C3539003,OMIM:614653,Orphanet:ORPHA314381|MONDO:MONDO:0014180,MedGen:C3809470,OMIM:615425,Orphanet:ORPHA412181;CLNHGVS=NC_000006.12:g.56616049C>T;CLNREVSTAT=criteria_provided,_single_submitter;CLNSIG=Uncertain_significance;CLNVC=single_nucleotide_variant;CLNVCSO=SO:0001483;GENEINFO=DST:667;MC=SO:0001583|missense_variant,SO:0001627|intron_variant;ORIGIN=1;RS=575960186;Pangolin=ENSG00000151914.20|-2:0.0|-31:-0.01
chr6	56616062	943323	T	C	.	.	ALLELEID=933373;CLNDN=Neuropathy,_hereditary_sensory_and_autonomic,_type_VI|Epidermolysis_bullosa_simplex,_autosomal_recessive_2;CLNDISDB=MONDO:MONDO:0013839,MedGen:C3539003,OMIM:614653,Orphanet:ORPHA314381|MONDO:MONDO:0014180,MedGen:C3809470,OMIM:615425,Orphanet:ORPHA412181;CLNHGVS=NC_000006.12:g.56616062T>C;CLNREVSTAT=criteria_provided,_single_submitter;CLNSIG=Uncertain_significance;CLNVC=single_nucleotide_variant;CLNVCSO=SO:0001483;GENEINFO=DST:667;MC=SO:0001583|missense_variant,SO:0001627|intron_variant;ORIGIN=1;Pangolin=ENSG00000151914.20|-44:0.0|11:-0.0
chr6	56616067	664254	C	T	.	.	AF_EXAC=4e-05;ALLELEID=635045;CLNDN=Neuropathy,_hereditary_sensory_and_autonomic,_type_VI|Epidermolysis_bullosa_simplex,_autosomal_recessive_2;CLNDISDB=MONDO:MONDO:0013839,MedGen:C3539003,OMIM:614653,Orphanet:ORPHA314381|MONDO:MONDO:0014180,MedGen:C3809470,OMIM:615425,Orphanet:ORPHA412181;CLNHGVS=NC_000006.12:g.56616067C>T;CLNREVSTAT=criteria_provided,_single_submitter;CLNSIG=Uncertain_significance;CLNVC=single_nucleotide_variant;CLNVCSO=SO:0001483;GENEINFO=DST:667;MC=SO:0001583|missense_variant,SO:0001627|intron_variant;ORIGIN=1;RS=200851382;Pangolin=ENSG00000151914.20|-28:0.0|-49:-0.01
chr6	56616068	1026243	G	A	.	.	ALLELEID=1006762;CLNDN=Neuropathy,_hereditary_sensory_and_autonomic,_type_VI|Epidermolysis_bullosa_simplex,_autosomal_recessive_2;CLNDISDB=MONDO:MONDO:0013839,MedGen:C3539003,OMIM:614653,Orphanet:ORPHA314381|MONDO:MONDO:0014180,MedGen:C3809470,OMIM:615425,Orphanet:ORPHA412181;CLNHGVS=NC_000006.12:g.56616068G>A;CLNREVSTAT=criteria_provided,_single_submitter;CLNSIG=Uncertain_significance;CLNVC=single_nucleotide_variant;CLNVCSO=SO:0001483;GENEINFO=DST:667;MC=SO:0001583|missense_variant,SO:0001627|intron_variant;ORIGIN=1;Pangolin=ENSG00000151914.20|-50:0.0|-50:-0.0
chr6	56616100	1007947	C	T	.	.	ALLELEID=991609;CLNDN=Neuropathy,_hereditary_sensory_and_autonomic,_type_VI|Epidermolysis_bullosa_simplex,_autosomal_recessive_2;CLNDISDB=MONDO:MONDO:0013839,MedGen:C3539003,OMIM:614653,Orphanet:ORPHA314381|MONDO:MONDO:0014180,MedGen:C3809470,OMIM:615425,Orphanet:ORPHA412181;CLNHGVS=NC_000006.12:g.56616100C>T;CLNREVSTAT=criteria_provided,_single_submitter;CLNSIG=Uncertain_significance;CLNVC=single_nucleotide_variant;CLNVCSO=SO:0001483;GENEINFO=DST:667;MC=SO:0001583|missense_variant,SO:0001627|intron_variant;ORIGIN=1;Pangolin=ENSG00000151914.20|18:0.0|-27:-0.0
chr6	56616117	642348	C	A	.	.	ALLELEID=635046;CLNDN=Neuropathy,_hereditary_sensory_and_autonomic,_type_VI|Epidermolysis_bullosa_simplex,_autosomal_recessive_2;CLNDISDB=MONDO:MONDO:0013839,MedGen:C3539003,OMIM:614653,Orphanet:ORPHA314381|MONDO:MONDO:0014180,MedGen:C3809470,OMIM:615425,Orphanet:ORPHA412181;CLNHGVS=NC_000006.12:g.56616117C>A;CLNREVSTAT=criteria_provided,_single_submitter;CLNSIG=Uncertain_significance;CLNVC=single_nucleotide_variant;CLNVCSO=SO:0001483;GENEINFO=DST:667;MC=SO:0001819|synonymous_variant,SO:0001627|intron_variant;ORIGIN=1;RS=768775070;Pangolin=ENSG00000151914.20|2:0.01|40:-0.01
chr6	56616148	1009963	G	C	.	.	ALLELEID=991610;CLNDN=Neuropathy,_hereditary_sensory_and_autonomic,_type_VI|Epidermolysis_bullosa_simplex,_autosomal_recessive_2;CLNDISDB=MONDO:MONDO:0013839,MedGen:C3539003,OMIM:614653,Orphanet:ORPHA314381|MONDO:MONDO:0014180,MedGen:C3809470,OMIM:615425,Orphanet:ORPHA412181;CLNHGVS=NC_000006.12:g.56616148G>C;CLNREVSTAT=criteria_provided,_single_submitter;CLNSIG=Uncertain_significance;CLNVC=single_nucleotide_variant;CLNVCSO=SO:0001483;GENEINFO=DST:667;MC=SO:0001583|missense_variant,SO:0001627|intron_variant;ORIGIN=1;Pangolin=ENSG00000151914.20|-30:0.0|9:-0.02
chr6	56616157	969668	C	T	.	.	ALLELEID=954785;CLNDN=Neuropathy,_hereditary_sensory_and_autonomic,_type_VI|Epidermolysis_bullosa_simplex,_autosomal_recessive_2;CLNDISDB=MONDO:MONDO:0013839,MedGen:C3539003,OMIM:614653,Orphanet:ORPHA314381|MONDO:MONDO:0014180,MedGen:C3809470,OMIM:615425,Orphanet:ORPHA412181;CLNHGVS=NC_000006.12:g.56616157C>T;CLNREVSTAT=criteria_provided,_single_submitter;CLNSIG=Uncertain_significance;CLNVC=single_nucleotide_variant;CLNVCSO=SO:0001483;GENEINFO=DST:667;MC=SO:0001583|missense_variant,SO:0001627|intron_variant;ORIGIN=1;Pangolin=ENSG00000151914.20|-39:0.0|0:-0.06
chr6	56616158	541460	G	A	.	.	AF_ESP=8e-05;AF_EXAC=2e-05;ALLELEID=522102;CLNDN=Neuropathy,_hereditary_sensory_and_autonomic,_type_VI|Epidermolysis_bullosa_simplex,_autosomal_recessive_2;CLNDISDB=MONDO:MONDO:0013839,MedGen:C3539003,OMIM:614653,Orphanet:ORPHA314381|MONDO:MONDO:0014180,MedGen:C3809470,OMIM:615425,Orphanet:ORPHA412181;CLNHGVS=NC_000006.12:g.56616158G>A;CLNREVSTAT=criteria_provided,_single_submitter;CLNSIG=Uncertain_significance;CLNVC=single_nucleotide_variant;CLNVCSO=SO:0001483;GENEINFO=DST:667;MC=SO:0001583|missense_variant,SO:0001627|intron_variant;ORIGIN=1;RS=369725310;Pangolin=ENSG00000151914.20|-40:0.0|-1:-0.02
chr6	56616183	357549	T	C	.	.	AF_ESP=0.00046;ALLELEID=308275;CLNDN=Neuropathy,_hereditary_sensory_and_autonomic,_type_VI|Epidermolysis_bullosa_simplex,_autosomal_recessive_2|not_provided;CLNDISDB=MONDO:MONDO:0013839,MedGen:C3539003,OMIM:614653,Orphanet:ORPHA314381|MONDO:MONDO:0014180,MedGen:C3809470,OMIM:615425,Orphanet:ORPHA412181|MedGen:CN517202;CLNHGVS=NC_000006.12:g.56616183T>C;CLNREVSTAT=criteria_provided,_conflicting_interpretations;CLNSIG=Conflicting_interpretations_of_pathogenicity;CLNSIGCONF=Benign(1),Uncertain_significance(2);CLNVC=single_nucleotide_variant;CLNVCSO=SO:0001483;CLNVI=Illumina_Clinical_Services_Laboratory,Illumina:71788;GENEINFO=DST:667;MC=SO:0001819|synonymous_variant,SO:0001627|intron_variant;ORIGIN=1;RS=150845451;Pangolin=ENSG00000151914.20|-26:0.03|-2:-0.0
chr6	56616184	571179	G	C	.	.	ALLELEID=560914;CLNDN=Neuropathy,_hereditary_sensory_and_autonomic,_type_VI|Epidermolysis_bullosa_simplex,_autosomal_recessive_2;CLNDISDB=MONDO:MONDO:0013839,MedGen:C3539003,OMIM:614653,Orphanet:ORPHA314381|MONDO:MONDO:0014180,MedGen:C3809470,OMIM:615425,Orphanet:ORPHA412181;CLNHGVS=NC_000006.12:g.56616184G>C;CLNREVSTAT=criteria_provided,_single_submitter;CLNSIG=Uncertain_significance;CLNVC=single_nucleotide_variant;CLNVCSO=SO:0001483;GENEINFO=DST:667;MC=SO:0001583|missense_variant,SO:0001627|intron_variant;ORIGIN=1;RS=867112939;Pangolin=ENSG00000151914.20|27:0.0|-27:-0.01
chr6	56616199	1021618	C	A	.	.	ALLELEID=1006763;CLNDN=Neuropathy,_hereditary_sensory_and_autonomic,_type_VI|Epidermolysis_bullosa_simplex,_autosomal_recessive_2;CLNDISDB=MONDO:MONDO:0013839,MedGen:C3539003,OMIM:614653,Orphanet:ORPHA314381|MONDO:MONDO:0014180,MedGen:C3809470,OMIM:615425,Orphanet:ORPHA412181;CLNHGVS=NC_000006.12:g.56616199C>A;CLNREVSTAT=criteria_provided,_single_submitter;CLNSIG=Uncertain_significance;CLNVC=single_nucleotide_variant;CLNVCSO=SO:0001483;GENEINFO=DST:667;MC=SO:0001583|missense_variant,SO:0001627|intron_variant;ORIGIN=1;Pangolin=ENSG00000151914.20|-42:0.0|-1:-0.0
chr6	56616205	999961	T	C	.	.	ALLELEID=991611;CLNDN=Neuropathy,_hereditary_sensory_and_autonomic,_type_VI|Epidermolysis_bullosa_simplex,_autosomal_recessive_2;CLNDISDB=MONDO:MONDO:0013839,MedGen:C3539003,OMIM:614653,Orphanet:ORPHA314381|MONDO:MONDO:0014180,MedGen:C3809470,OMIM:615425,Orphanet:ORPHA412181;CLNHGVS=NC_000006.12:g.56616205T>C;CLNREVSTAT=criteria_provided,_single_submitter;CLNSIG=Uncertain_significance;CLNVC=single_nucleotide_variant;CLNVCSO=SO:0001483;GENEINFO=DST:667;MC=SO:0001583|missense_variant,SO:0001627|intron_variant;ORIGIN=1;Pangolin=ENSG00000151914.20|-48:0.03|-24:-0.0
chr6	56616221	1018327	A	C	.	.	ALLELEID=1006764;CLNDN=Neuropathy,_hereditary_sensory_and_autonomic,_type_VI|Epidermolysis_bullosa_simplex,_autosomal_recessive_2;CLNDISDB=MONDO:MONDO:0013839,MedGen:C3539003,OMIM:614653,Orphanet:ORPHA314381|MONDO:MONDO:0014180,MedGen:C3809470,OMIM:615425,Orphanet:ORPHA412181;CLNHGVS=NC_000006.12:g.56616221A>C;CLNREVSTAT=criteria_provided,_single_submitter;CLNSIG=Uncertain_significance;CLNVC=single_nucleotide_variant;CLNVCSO=SO:0001483;GENEINFO=DST:667;MC=SO:0001583|missense_variant,SO:0001627|intron_variant;ORIGIN=1;Pangolin=ENSG00000151914.20|30:0.0|2:-0.0
chr6	56616229	1052622	T	C	.	.	ALLELEID=1044250;CLNDN=Neuropathy,_hereditary_sensory_and_autonomic,_type_VI|Epidermolysis_bullosa_simplex,_autosomal_recessive_2;CLNDISDB=MONDO:MONDO:0013839,MedGen:C3539003,OMIM:614653,Orphanet:ORPHA314381|MONDO:MONDO:0014180,MedGen:C3809470,OMIM:615425,Orphanet:ORPHA412181;CLNHGVS=NC_000006.12:g.56616229T>C;CLNREVSTAT=criteria_provided,_single_submitter;CLNSIG=Uncertain_significance;CLNVC=single_nucleotide_variant;CLNVCSO=SO:0001483;GENEINFO=DST:667;MC=SO:0001583|missense_variant,SO:0001627|intron_variant;ORIGIN=1;Pangolin=ENSG00000151914.20|-7:0.0|-31:-0.0
chr6	56616233	1044832	T	A	.	.	ALLELEID=1027312;CLNDN=Neuropathy,_hereditary_sensory_and_autonomic,_type_VI|Epidermolysis_bullosa_simplex,_autosomal_recessive_2;CLNDISDB=MONDO:MONDO:0013839,MedGen:C3539003,OMIM:614653,Orphanet:ORPHA314381|MONDO:MONDO:0014180,MedGen:C3809470,OMIM:615425,Orphanet:ORPHA412181;CLNHGVS=NC_000006.12:g.56616233T>A;CLNREVSTAT=criteria_provided,_single_submitter;CLNSIG=Uncertain_significance;CLNVC=single_nucleotide_variant;CLNVCSO=SO:0001483;GENEINFO=DST:667;MC=SO:0001583|missense_variant,SO:0001627|intron_variant;ORIGIN=1;Pangolin=ENSG00000151914.20|1:0.0|-30:-0.0
chr6	56616237	1062962	T	A	.	.	ALLELEID=1044251;CLNDN=Neuropathy,_hereditary_sensory_and_autonomic,_type_VI|Epidermolysis_bullosa_simplex,_autosomal_recessive_2;CLNDISDB=MONDO:MONDO:0013839,MedGen:C3539003,OMIM:614653,Orphanet:ORPHA314381|MONDO:MONDO:0014180,MedGen:C3809470,OMIM:615425,Orphanet:ORPHA412181;CLNHGVS=NC_000006.12:g.56616237T>A;CLNREVSTAT=criteria_provided,_single_submitter;CLNSIG=Uncertain_significance;CLNVC=single_nucleotide_variant;CLNVCSO=SO:0001483;GENEINFO=DST:667;MC=SO:0001819|synonymous_variant,SO:0001627|intron_variant;ORIGIN=1;Pangolin=ENSG00000151914.20|2:0.0|-26:-0.0
chr6	56616242	568196	G	C	.	.	ALLELEID=560918;CLNDN=Neuropathy,_hereditary_sensory_and_autonomic,_type_VI|Epidermolysis_bullosa_simplex,_autosomal_recessive_2;CLNDISDB=MONDO:MONDO:0013839,MedGen:C3539003,OMIM:614653,Orphanet:ORPHA314381|MONDO:MONDO:0014180,MedGen:C3809470,OMIM:615425,Orphanet:ORPHA412181;CLNHGVS=NC_000006.12:g.56616242G>C;CLNREVSTAT=criteria_provided,_single_submitter;CLNSIG=Uncertain_significance;CLNVC=single_nucleotide_variant;CLNVCSO=SO:0001483;GENEINFO=DST:667;MC=SO:0001583|missense_variant,SO:0001627|intron_variant;ORIGIN=1;RS=775274894;Pangolin=ENSG00000151914.20|32:0.0|-3:-0.0
chr6	56616243	357550	C	A	.	.	AF_EXAC=1e-05;ALLELEID=308276;CLNDN=Neuropathy,_hereditary_sensory_and_autonomic,_type_VI;CLNDISDB=MONDO:MONDO:0013839,MedGen:C3539003,OMIM:614653,Orphanet:ORPHA314381;CLNHGVS=NC_000006.12:g.56616243C>A;CLNREVSTAT=criteria_provided,_single_submitter;CLNSIG=Uncertain_significance;CLNVC=single_nucleotide_variant;CLNVCSO=SO:0001483;CLNVI=Illumina_Clinical_Services_Laboratory,Illumina:129728;GENEINFO=DST:667;MC=SO:0001583|missense_variant,SO:0001627|intron_variant;ORIGIN=1;RS=769369001;Pangolin=ENSG00000151914.20|8:0.0|-32:-0.0
chr6	56616248	1002647	T	C	.	.	ALLELEID=991612;CLNDN=Neuropathy,_hereditary_sensory_and_autonomic,_type_VI|Epidermolysis_bullosa_simplex,_autosomal_recessive_2;CLNDISDB=MONDO:MONDO:0013839,MedGen:C3539003,OMIM:614653,Orphanet:ORPHA314381|MONDO:MONDO:0014180,MedGen:C3809470,OMIM:615425,Orphanet:ORPHA412181;CLNHGVS=NC_000006.12:g.56616248T>C;CLNREVSTAT=criteria_provided,_single_submitter;CLNSIG=Uncertain_significance;CLNVC=single_nucleotide_variant;CLNVCSO=SO:0001483;GENEINFO=DST:667;MC=SO:0001583|missense_variant,SO:0001627|intron_variant;ORIGIN=1;Pangolin=ENSG00000151914.20|3:0.0|-4:-0.0
chr6	56616260	853949	T	C	.	.	ALLELEID=832080;CLNDN=Neuropathy,_hereditary_sensory_and_autonomic,_type_VI|Epidermolysis_bullosa_simplex,_autosomal_recessive_2;CLNDISDB=MONDO:MONDO:0013839,MedGen:C3539003,OMIM:614653,Orphanet:ORPHA314381|MONDO:MONDO:0014180,MedGen:C3809470,OMIM:615425,Orphanet:ORPHA412181;CLNHGVS=NC_000006.12:g.56616260T>C;CLNREVSTAT=criteria_provided,_single_submitter;CLNSIG=Uncertain_significance;CLNVC=single_nucleotide_variant;CLNVCSO=SO:0001483;GENEINFO=DST:667;MC=SO:0001583|missense_variant,SO:0001627|intron_variant;ORIGIN=1;Pangolin=ENSG00000151914.20|1:0.0|-9:-0.0
chr6	56616283	1063163	G	A	.	.	ALLELEID=1044252;CLNDN=Neuropathy,_hereditary_sensory_and_autonomic,_type_VI|Epidermolysis_bullosa_simplex,_autosomal_recessive_2;CLNDISDB=MONDO:MONDO:0013839,MedGen:C3539003,OMIM:614653,Orphanet:ORPHA314381|MONDO:MONDO:0014180,MedGen:C3809470,OMIM:615425,Orphanet:ORPHA412181;CLNHGVS=NC_000006.12:g.56616283G>A;CLNREVSTAT=criteria_provided,_single_submitter;CLNSIG=Uncertain_significance;CLNVC=single_nucleotide_variant;CLNVCSO=SO:0001483;GENEINFO=DST:667;MC=SO:0001583|missense_variant,SO:0001627|intron_variant;ORIGIN=1;Pangolin=ENSG00000151914.20|-9:0.0|-32:-0.0
chr6	56616283	646579	G	T	.	.	AF_EXAC=1e-05;ALLELEID=635047;CLNDN=Neuropathy,_hereditary_sensory_and_autonomic,_type_VI|Epidermolysis_bullosa_simplex,_autosomal_recessive_2;CLNDISDB=MONDO:MONDO:0013839,MedGen:C3539003,OMIM:614653,Orphanet:ORPHA314381|MONDO:MONDO:0014180,MedGen:C3809470,OMIM:615425,Orphanet:ORPHA412181;CLNHGVS=NC_000006.12:g.56616283G>T;CLNREVSTAT=criteria_provided,_single_submitter;CLNSIG=Uncertain_significance;CLNVC=single_nucleotide_variant;CLNVCSO=SO:0001483;GENEINFO=DST:667;MC=SO:0001583|missense_variant,SO:0001627|intron_variant;ORIGIN=1;RS=766230683;Pangolin=ENSG00000151914.20|48:0.0|-32:-0.0
chr6	56616304	474549	GA	G	.	.	ALLELEID=456278;CLNDN=Neuropathy,_hereditary_sensory_and_autonomic,_type_VI|Epidermolysis_bullosa_simplex,_autosomal_recessive_2;CLNDISDB=MONDO:MONDO:0013839,MedGen:C3539003,OMIM:614653,Orphanet:ORPHA314381|MONDO:MONDO:0014180,MedGen:C3809470,OMIM:615425,Orphanet:ORPHA412181;CLNHGVS=NC_000006.12:g.56616306del;CLNREVSTAT=criteria_provided,_single_submitter;CLNSIG=Uncertain_significance;CLNVC=Deletion;CLNVCSO=SO:0000159;CLNVI=Invitae:1308438;GENEINFO=DST:667;MC=SO:0001589|frameshift_variant,SO:0001627|intron_variant;ORIGIN=1;RS=758701051;Pangolin=ENSG00000151914.20|51:0.0|51:-0.0
chr6	56616313	541464	T	C	.	.	AF_EXAC=2e-05;ALLELEID=521712;CLNDN=Neuropathy,_hereditary_sensory_and_autonomic,_type_VI|Epidermolysis_bullosa_simplex,_autosomal_recessive_2;CLNDISDB=MONDO:MONDO:0013839,MedGen:C3539003,OMIM:614653,Orphanet:ORPHA314381|MONDO:MONDO:0014180,MedGen:C3809470,OMIM:615425,Orphanet:ORPHA412181;CLNHGVS=NC_000006.12:g.56616313T>C;CLNREVSTAT=criteria_provided,_single_submitter;CLNSIG=Uncertain_significance;CLNVC=single_nucleotide_variant;CLNVCSO=SO:0001483;GENEINFO=DST:667;MC=SO:0001583|missense_variant,SO:0001627|intron_variant;ORIGIN=1;RS=755135829;Pangolin=ENSG00000151914.20|42:0.0|-45:-0.0
chr6	56616316	1017220	G	T	.	.	ALLELEID=1006765;CLNDN=Neuropathy,_hereditary_sensory_and_autonomic,_type_VI|Epidermolysis_bullosa_simplex,_autosomal_recessive_2;CLNDISDB=MONDO:MONDO:0013839,MedGen:C3539003,OMIM:614653,Orphanet:ORPHA314381|MONDO:MONDO:0014180,MedGen:C3809470,OMIM:615425,Orphanet:ORPHA412181;CLNHGVS=NC_000006.12:g.56616316G>T;CLNREVSTAT=criteria_provided,_single_submitter;CLNSIG=Uncertain_significance;CLNVC=single_nucleotide_variant;CLNVCSO=SO:0001483;GENEINFO=DST:667;MC=SO:0001583|missense_variant,SO:0001627|intron_variant;ORIGIN=1;Pangolin=ENSG00000151914.20|34:0.0|39:-0.0
chr6	56616392	837957	T	C	.	.	ALLELEID=832081;CLNDN=Neuropathy,_hereditary_sensory_and_autonomic,_type_VI|Epidermolysis_bullosa_simplex,_autosomal_recessive_2;CLNDISDB=MONDO:MONDO:0013839,MedGen:C3539003,OMIM:614653,Orphanet:ORPHA314381|MONDO:MONDO:0014180,MedGen:C3809470,OMIM:615425,Orphanet:ORPHA412181;CLNHGVS=NC_000006.12:g.56616392T>C;CLNREVSTAT=criteria_provided,_single_submitter;CLNSIG=Uncertain_significance;CLNVC=single_nucleotide_variant;CLNVCSO=SO:0001483;GENEINFO=DST:667;MC=SO:0001583|missense_variant,SO:0001627|intron_variant;ORIGIN=1;Pangolin=ENSG00000151914.20|-15:0.0|-37:-0.0
chr6	56616413	939700	C	T	.	.	ALLELEID=933374;CLNDN=Neuropathy,_hereditary_sensory_and_autonomic,_type_VI|Epidermolysis_bullosa_simplex,_autosomal_recessive_2;CLNDISDB=MONDO:MONDO:0013839,MedGen:C3539003,OMIM:614653,Orphanet:ORPHA314381|MONDO:MONDO:0014180,MedGen:C3809470,OMIM:615425,Orphanet:ORPHA412181;CLNHGVS=NC_000006.12:g.56616413C>T;CLNREVSTAT=criteria_provided,_single_submitter;CLNSIG=Uncertain_significance;CLNVC=single_nucleotide_variant;CLNVCSO=SO:0001483;GENEINFO=DST:667;MC=SO:0001583|missense_variant,SO:0001627|intron_variant;ORIGIN=1;Pangolin=ENSG00000151914.20|-1:0.0|-36:-0.0
chr6	56616425	541433	A	T	.	.	ALLELEID=522423;CLNDN=Neuropathy,_hereditary_sensory_and_autonomic,_type_VI|Epidermolysis_bullosa_simplex,_autosomal_recessive_2;CLNDISDB=MONDO:MONDO:0013839,MedGen:C3539003,OMIM:614653,Orphanet:ORPHA314381|MONDO:MONDO:0014180,MedGen:C3809470,OMIM:615425,Orphanet:ORPHA412181;CLNHGVS=NC_000006.12:g.56616425A>T;CLNREVSTAT=criteria_provided,_single_submitter;CLNSIG=Uncertain_significance;CLNVC=single_nucleotide_variant;CLNVCSO=SO:0001483;GENEINFO=DST:667;MC=SO:0001583|missense_variant,SO:0001627|intron_variant;ORIGIN=1;RS=906479742;Pangolin=ENSG00000151914.20|-48:0.0|-36:-0.0
chr6	56616427	851746	C	A	.	.	ALLELEID=832082;CLNDN=Neuropathy,_hereditary_sensory_and_autonomic,_type_VI|Epidermolysis_bullosa_simplex,_autosomal_recessive_2;CLNDISDB=MONDO:MONDO:0013839,MedGen:C3539003,OMIM:614653,Orphanet:ORPHA314381|MONDO:MONDO:0014180,MedGen:C3809470,OMIM:615425,Orphanet:ORPHA412181;CLNHGVS=NC_000006.12:g.56616427C>A;CLNREVSTAT=criteria_provided,_single_submitter;CLNSIG=Uncertain_significance;CLNVC=single_nucleotide_variant;CLNVCSO=SO:0001483;GENEINFO=DST:667;MC=SO:0001583|missense_variant,SO:0001627|intron_variant;ORIGIN=1;Pangolin=ENSG00000151914.20|2:0.0|-50:-0.0
chr6	56616431	653187	T	C	.	.	ALLELEID=635048;CLNDN=Neuropathy,_hereditary_sensory_and_autonomic,_type_VI|Epidermolysis_bullosa_simplex,_autosomal_recessive_2;CLNDISDB=MONDO:MONDO:0013839,MedGen:C3539003,OMIM:614653,Orphanet:ORPHA314381|MONDO:MONDO:0014180,MedGen:C3809470,OMIM:615425,Orphanet:ORPHA412181;CLNHGVS=NC_000006.12:g.56616431T>C;CLNREVSTAT=criteria_provided,_single_submitter;CLNSIG=Uncertain_significance;CLNVC=single_nucleotide_variant;CLNVCSO=SO:0001483;GENEINFO=DST:667;MC=SO:0001583|missense_variant,SO:0001627|intron_variant;ORIGIN=1;RS=759433304;Pangolin=ENSG00000151914.20|-42:0.0|-17:-0.0
chr6	56616466	665068	T	C	.	.	AF_EXAC=4e-05;ALLELEID=635049;CLNDN=Neuropathy,_hereditary_sensory_and_autonomic,_type_VI|Epidermolysis_bullosa_simplex,_autosomal_recessive_2;CLNDISDB=MONDO:MONDO:0013839,MedGen:C3539003,OMIM:614653,Orphanet:ORPHA314381|MONDO:MONDO:0014180,MedGen:C3809470,OMIM:615425,Orphanet:ORPHA412181;CLNHGVS=NC_000006.12:g.56616466T>C;CLNREVSTAT=criteria_provided,_single_submitter;CLNSIG=Uncertain_significance;CLNVC=single_nucleotide_variant;CLNVCSO=SO:0001483;GENEINFO=DST:667;MC=SO:0001583|missense_variant,SO:0001627|intron_variant;ORIGIN=1;RS=759306858;Pangolin=ENSG00000151914.20|5:0.0|19:-0.0
chr6	56616473	357551	T	G	.	.	ALLELEID=300778;CLNDN=Neuropathy,_hereditary_sensory_and_autonomic,_type_VI;CLNDISDB=MONDO:MONDO:0013839,MedGen:C3539003,OMIM:614653,Orphanet:ORPHA314381;CLNHGVS=NC_000006.12:g.56616473T>G;CLNREVSTAT=criteria_provided,_single_submitter;CLNSIG=Uncertain_significance;CLNVC=single_nucleotide_variant;CLNVCSO=SO:0001483;CLNVI=Illumina_Clinical_Services_Laboratory,Illumina:489363;GENEINFO=DST:667;MC=SO:0001583|missense_variant,SO:0001627|intron_variant;ORIGIN=1;RS=886061643;Pangolin=ENSG00000151914.20|-9:0.0|12:-0.0
chr6	56616499	864447	A	C	.	.	ALLELEID=832083;CLNDN=Neuropathy,_hereditary_sensory_and_autonomic,_type_VI|Epidermolysis_bullosa_simplex,_autosomal_recessive_2;CLNDISDB=MONDO:MONDO:0013839,MedGen:C3539003,OMIM:614653,Orphanet:ORPHA314381|MONDO:MONDO:0014180,MedGen:C3809470,OMIM:615425,Orphanet:ORPHA412181;CLNHGVS=NC_000006.12:g.56616499A>C;CLNREVSTAT=criteria_provided,_single_submitter;CLNSIG=Uncertain_significance;CLNVC=single_nucleotide_variant;CLNVCSO=SO:0001483;GENEINFO=DST:667;MC=SO:0001583|missense_variant,SO:0001627|intron_variant;ORIGIN=1;Pangolin=ENSG00000151914.20|42:0.0|29:-0.0
chr6	56616536	967132	C	T	.	.	ALLELEID=954786;CLNDN=Neuropathy,_hereditary_sensory_and_autonomic,_type_VI|Epidermolysis_bullosa_simplex,_autosomal_recessive_2;CLNDISDB=MONDO:MONDO:0013839,MedGen:C3539003,OMIM:614653,Orphanet:ORPHA314381|MONDO:MONDO:0014180,MedGen:C3809470,OMIM:615425,Orphanet:ORPHA412181;CLNHGVS=NC_000006.12:g.56616536C>T;CLNREVSTAT=criteria_provided,_single_submitter;CLNSIG=Uncertain_significance;CLNVC=single_nucleotide_variant;CLNVCSO=SO:0001483;GENEINFO=DST:667;MC=SO:0001583|missense_variant,SO:0001627|intron_variant;ORIGIN=1;Pangolin=ENSG00000151914.20|3:0.0|5:-0.0
chr6	56616544	474547	C	T	.	.	AF_EXAC=1e-05;ALLELEID=455858;CLNDN=Neuropathy,_hereditary_sensory_and_autonomic,_type_VI|Epidermolysis_bullosa_simplex,_autosomal_recessive_2;CLNDISDB=MONDO:MONDO:0013839,MedGen:C3539003,OMIM:614653,Orphanet:ORPHA314381|MONDO:MONDO:0014180,MedGen:C3809470,OMIM:615425,Orphanet:ORPHA412181;CLNHGVS=NC_000006.12:g.56616544C>T;CLNREVSTAT=criteria_provided,_single_submitter;CLNSIG=Uncertain_significance;CLNVC=single_nucleotide_variant;CLNVCSO=SO:0001483;GENEINFO=DST:667;MC=SO:0001583|missense_variant,SO:0001627|intron_variant;ORIGIN=1;RS=748751197;Pangolin=ENSG00000151914.20|-3:0.0|-3:-0.0
chr6	56616545	570509	G	A	.	.	AF_EXAC=2e-05;ALLELEID=560772;CLNDN=Neuropathy,_hereditary_sensory_and_autonomic,_type_VI|Epidermolysis_bullosa_simplex,_autosomal_recessive_2;CLNDISDB=MONDO:MONDO:0013839,MedGen:C3539003,OMIM:614653,Orphanet:ORPHA314381|MONDO:MONDO:0014180,MedGen:C3809470,OMIM:615425,Orphanet:ORPHA412181;CLNHGVS=NC_000006.12:g.56616545G>A;CLNREVSTAT=criteria_provided,_single_submitter;CLNSIG=Uncertain_significance;CLNVC=single_nucleotide_variant;CLNVCSO=SO:0001483;GENEINFO=DST:667;MC=SO:0001587|nonsense,SO:0001627|intron_variant;ORIGIN=1;RS=770480438;Pangolin=ENSG00000151914.20|2:0.0|-4:-0.0
chr6	56616556	581410	G	C	.	.	ALLELEID=560774;CLNDN=Neuropathy,_hereditary_sensory_and_autonomic,_type_VI|Epidermolysis_bullosa_simplex,_autosomal_recessive_2;CLNDISDB=MONDO:MONDO:0013839,MedGen:C3539003,OMIM:614653,Orphanet:ORPHA314381|MONDO:MONDO:0014180,MedGen:C3809470,OMIM:615425,Orphanet:ORPHA412181;CLNHGVS=NC_000006.12:g.56616556G>C;CLNREVSTAT=criteria_provided,_single_submitter;CLNSIG=Uncertain_significance;CLNVC=single_nucleotide_variant;CLNVCSO=SO:0001483;GENEINFO=DST:667;MC=SO:0001587|nonsense,SO:0001627|intron_variant;ORIGIN=1;RS=1168153800;Pangolin=ENSG00000151914.20|-15:0.0|-15:-0.0
chr6	56616561	572628	A	C	.	.	AF_EXAC=1e-05;ALLELEID=563638;CLNDN=Neuropathy,_hereditary_sensory_and_autonomic,_type_VI|Epidermolysis_bullosa_simplex,_autosomal_recessive_2;CLNDISDB=MONDO:MONDO:0013839,MedGen:C3539003,OMIM:614653,Orphanet:ORPHA314381|MONDO:MONDO:0014180,MedGen:C3809470,OMIM:615425,Orphanet:ORPHA412181;CLNHGVS=NC_000006.12:g.56616561A>C;CLNREVSTAT=criteria_provided,_single_submitter;CLNSIG=Uncertain_significance;CLNVC=single_nucleotide_variant;CLNVCSO=SO:0001483;GENEINFO=DST:667;MC=SO:0001587|nonsense,SO:0001627|intron_variant;ORIGIN=1;RS=775286129;Pangolin=ENSG00000151914.20|1:0.0|-20:-0.0
chr6	56616562	648267	T	C	.	.	ALLELEID=635050;CLNDN=Neuropathy,_hereditary_sensory_and_autonomic,_type_VI|Epidermolysis_bullosa_simplex,_autosomal_recessive_2;CLNDISDB=MONDO:MONDO:0013839,MedGen:C3539003,OMIM:614653,Orphanet:ORPHA314381|MONDO:MONDO:0014180,MedGen:C3809470,OMIM:615425,Orphanet:ORPHA412181;CLNHGVS=NC_000006.12:g.56616562T>C;CLNREVSTAT=criteria_provided,_single_submitter;CLNSIG=Uncertain_significance;CLNVC=single_nucleotide_variant;CLNVCSO=SO:0001483;GENEINFO=DST:667;MC=SO:0001583|missense_variant,SO:0001627|intron_variant;ORIGIN=1;RS=1586737347;Pangolin=ENSG00000151914.20|-21:0.0|3:-0.0
chr6	56616565	1026746	A	C	.	.	ALLELEID=1006766;CLNDN=Neuropathy,_hereditary_sensory_and_autonomic,_type_VI|Epidermolysis_bullosa_simplex,_autosomal_recessive_2;CLNDISDB=MONDO:MONDO:0013839,MedGen:C3539003,OMIM:614653,Orphanet:ORPHA314381|MONDO:MONDO:0014180,MedGen:C3809470,OMIM:615425,Orphanet:ORPHA412181;CLNHGVS=NC_000006.12:g.56616565A>C;CLNREVSTAT=criteria_provided,_single_submitter;CLNSIG=Uncertain_significance;CLNVC=single_nucleotide_variant;CLNVCSO=SO:0001483;GENEINFO=DST:667;MC=SO:0001583|missense_variant,SO:0001627|intron_variant;ORIGIN=1;Pangolin=ENSG00000151914.20|0:0.0|25:-0.0
chr6	56616580	1001642	T	A	.	.	ALLELEID=991613;CLNDN=Neuropathy,_hereditary_sensory_and_autonomic,_type_VI|Epidermolysis_bullosa_simplex,_autosomal_recessive_2;CLNDISDB=MONDO:MONDO:0013839,MedGen:C3539003,OMIM:614653,Orphanet:ORPHA314381|MONDO:MONDO:0014180,MedGen:C3809470,OMIM:615425,Orphanet:ORPHA412181;CLNHGVS=NC_000006.12:g.56616580T>A;CLNREVSTAT=criteria_provided,_single_submitter;CLNSIG=Uncertain_significance;CLNVC=single_nucleotide_variant;CLNVCSO=SO:0001483;GENEINFO=DST:667;MC=SO:0001583|missense_variant,SO:0001627|intron_variant;ORIGIN=1;Pangolin=ENSG00000151914.20|-39:0.0|10:-0.0
chr6	56616584	652254	G	A	.	.	ALLELEID=635051;CLNDN=Neuropathy,_hereditary_sensory_and_autonomic,_type_VI|Epidermolysis_bullosa_simplex,_autosomal_recessive_2;CLNDISDB=MONDO:MONDO:0013839,MedGen:C3539003,OMIM:614653,Orphanet:ORPHA314381|MONDO:MONDO:0014180,MedGen:C3809470,OMIM:615425,Orphanet:ORPHA412181;CLNHGVS=NC_000006.12:g.56616584G>A;CLNREVSTAT=criteria_provided,_single_submitter;CLNSIG=Uncertain_significance;CLNVC=single_nucleotide_variant;CLNVCSO=SO:0001483;GENEINFO=DST:667;MC=SO:0001583|missense_variant,SO:0001627|intron_variant;ORIGIN=1;RS=765477193;Pangolin=ENSG00000151914.20|-43:0.0|6:-0.0
chr6	56616590	357552	G	A	.	.	ALLELEID=303700;CLNDN=Neuropathy,_hereditary_sensory_and_autonomic,_type_VI;CLNDISDB=MONDO:MONDO:0013839,MedGen:C3539003,OMIM:614653,Orphanet:ORPHA314381;CLNHGVS=NC_000006.12:g.56616590G>A;CLNREVSTAT=criteria_provided,_single_submitter;CLNSIG=Uncertain_significance;CLNVC=single_nucleotide_variant;CLNVCSO=SO:0001483;CLNVI=Illumina_Clinical_Services_Laboratory,Illumina:148426;GENEINFO=DST:667;MC=SO:0001583|missense_variant,SO:0001627|intron_variant;ORIGIN=1;RS=886061644;Pangolin=ENSG00000151914.20|-49:0.0|0:-0.0
chr6	56616599	357553	T	C	.	.	AF_ESP=0.00038;ALLELEID=308278;CLNDN=Neuropathy,_hereditary_sensory_and_autonomic,_type_VI|Epidermolysis_bullosa_simplex,_autosomal_recessive_2;CLNDISDB=MONDO:MONDO:0013839,MedGen:C3539003,OMIM:614653,Orphanet:ORPHA314381|MONDO:MONDO:0014180,MedGen:C3809470,OMIM:615425,Orphanet:ORPHA412181;CLNHGVS=NC_000006.12:g.56616599T>C;CLNREVSTAT=criteria_provided,_conflicting_interpretations;CLNSIG=Conflicting_interpretations_of_pathogenicity;CLNSIGCONF=Likely_benign(1),Uncertain_significance(1);CLNVC=single_nucleotide_variant;CLNVCSO=SO:0001483;CLNVI=Illumina_Clinical_Services_Laboratory,Illumina:721019;GENEINFO=DST:667;MC=SO:0001583|missense_variant,SO:0001627|intron_variant;ORIGIN=1;RS=112473525;Pangolin=ENSG00000151914.20|-1:0.0|-2:-0.0
chr6	56616608	474546	T	C	.	.	AF_EXAC=1e-05;AF_TGP=0.0002;ALLELEID=455861;CLNDN=Neuropathy,_hereditary_sensory_and_autonomic,_type_VI|Epidermolysis_bullosa_simplex,_autosomal_recessive_2;CLNDISDB=MONDO:MONDO:0013839,MedGen:C3539003,OMIM:614653,Orphanet:ORPHA314381|MONDO:MONDO:0014180,MedGen:C3809470,OMIM:615425,Orphanet:ORPHA412181;CLNHGVS=NC_000006.12:g.56616608T>C;CLNREVSTAT=criteria_provided,_single_submitter;CLNSIG=Uncertain_significance;CLNVC=single_nucleotide_variant;CLNVCSO=SO:0001483;GENEINFO=DST:667;MC=SO:0001583|missense_variant,SO:0001627|intron_variant;ORIGIN=1;RS=373961695;Pangolin=ENSG00000151914.20|18:0.0|-18:-0.0
chr6	56616619	1063727	T	C	.	.	ALLELEID=1044253;CLNDN=Neuropathy,_hereditary_sensory_and_autonomic,_type_VI|Epidermolysis_bullosa_simplex,_autosomal_recessive_2;CLNDISDB=MONDO:MONDO:0013839,MedGen:C3539003,OMIM:614653,Orphanet:ORPHA314381|MONDO:MONDO:0014180,MedGen:C3809470,OMIM:615425,Orphanet:ORPHA412181;CLNHGVS=NC_000006.12:g.56616619T>C;CLNREVSTAT=criteria_provided,_single_submitter;CLNSIG=Uncertain_significance;CLNVC=single_nucleotide_variant;CLNVCSO=SO:0001483;GENEINFO=DST:667;MC=SO:0001583|missense_variant,SO:0001627|intron_variant;ORIGIN=1;Pangolin=ENSG00000151914.20|1:0.0|-29:-0.0
chr6	56616629	474545	G	C	.	.	AF_EXAC=2e-05;ALLELEID=455668;CLNDN=Neuropathy,_hereditary_sensory_and_autonomic,_type_VI|Epidermolysis_bullosa_simplex,_autosomal_recessive_2;CLNDISDB=MONDO:MONDO:0013839,MedGen:C3539003,OMIM:614653,Orphanet:ORPHA314381|MONDO:MONDO:0014180,MedGen:C3809470,OMIM:615425,Orphanet:ORPHA412181;CLNHGVS=NC_000006.12:g.56616629G>C;CLNREVSTAT=criteria_provided,_single_submitter;CLNSIG=Uncertain_significance;CLNVC=single_nucleotide_variant;CLNVCSO=SO:0001483;GENEINFO=DST:667;MC=SO:0001583|missense_variant,SO:0001627|intron_variant;ORIGIN=1;RS=772001929;Pangolin=ENSG00000151914.20|48:0.0|-3:-0.0
chr6	56616651	846796	C	A	.	.	ALLELEID=832084;CLNDN=Neuropathy,_hereditary_sensory_and_autonomic,_type_VI|Epidermolysis_bullosa_simplex,_autosomal_recessive_2;CLNDISDB=MONDO:MONDO:0013839,MedGen:C3539003,OMIM:614653,Orphanet:ORPHA314381|MONDO:MONDO:0014180,MedGen:C3809470,OMIM:615425,Orphanet:ORPHA412181;CLNHGVS=NC_000006.12:g.56616651C>A;CLNREVSTAT=criteria_provided,_single_submitter;CLNSIG=Uncertain_significance;CLNVC=single_nucleotide_variant;CLNVCSO=SO:0001483;GENEINFO=DST:667;MC=SO:0001819|synonymous_variant,SO:0001627|intron_variant;ORIGIN=1;Pangolin=ENSG00000151914.20|2:0.01|1:-0.0
chr6	56616668	840100	T	C	.	.	ALLELEID=832085;CLNDN=Neuropathy,_hereditary_sensory_and_autonomic,_type_VI|Epidermolysis_bullosa_simplex,_autosomal_recessive_2;CLNDISDB=MONDO:MONDO:0013839,MedGen:C3539003,OMIM:614653,Orphanet:ORPHA314381|MONDO:MONDO:0014180,MedGen:C3809470,OMIM:615425,Orphanet:ORPHA412181;CLNHGVS=NC_000006.12:g.56616668T>C;CLNREVSTAT=criteria_provided,_single_submitter;CLNSIG=Uncertain_significance;CLNVC=single_nucleotide_variant;CLNVCSO=SO:0001483;GENEINFO=DST:667;MC=SO:0001583|missense_variant,SO:0001627|intron_variant;ORIGIN=1;Pangolin=ENSG00000151914.20|-1:0.0|2:-0.0
chr6	56616674	851700	G	A	.	.	ALLELEID=832086;CLNDN=Neuropathy,_hereditary_sensory_and_autonomic,_type_VI|Epidermolysis_bullosa_simplex,_autosomal_recessive_2;CLNDISDB=MONDO:MONDO:0013839,MedGen:C3539003,OMIM:614653,Orphanet:ORPHA314381|MONDO:MONDO:0014180,MedGen:C3809470,OMIM:615425,Orphanet:ORPHA412181;CLNHGVS=NC_000006.12:g.56616674G>A;CLNREVSTAT=criteria_provided,_single_submitter;CLNSIG=Uncertain_significance;CLNVC=single_nucleotide_variant;CLNVCSO=SO:0001483;GENEINFO=DST:667;MC=SO:0001583|missense_variant,SO:0001627|intron_variant;ORIGIN=1;Pangolin=ENSG00000151914.20|22:0.0|24:-0.0
chr6	56616688	854986	C	T	.	.	ALLELEID=832087;CLNDN=Neuropathy,_hereditary_sensory_and_autonomic,_type_VI|Epidermolysis_bullosa_simplex,_autosomal_recessive_2;CLNDISDB=MONDO:MONDO:0013839,MedGen:C3539003,OMIM:614653,Orphanet:ORPHA314381|MONDO:MONDO:0014180,MedGen:C3809470,OMIM:615425,Orphanet:ORPHA412181;CLNHGVS=NC_000006.12:g.56616688C>T;CLNREVSTAT=criteria_provided,_single_submitter;CLNSIG=Uncertain_significance;CLNVC=single_nucleotide_variant;CLNVCSO=SO:0001483;GENEINFO=DST:667;MC=SO:0001583|missense_variant,SO:0001627|intron_variant;ORIGIN=1;Pangolin=ENSG00000151914.20|10:0.0|0:-0.0
chr6	56616695	943092	C	T	.	.	ALLELEID=933375;CLNDN=Neuropathy,_hereditary_sensory_and_autonomic,_type_VI|Epidermolysis_bullosa_simplex,_autosomal_recessive_2;CLNDISDB=MONDO:MONDO:0013839,MedGen:C3539003,OMIM:614653,Orphanet:ORPHA314381|MONDO:MONDO:0014180,MedGen:C3809470,OMIM:615425,Orphanet:ORPHA412181;CLNHGVS=NC_000006.12:g.56616695C>T;CLNREVSTAT=criteria_provided,_single_submitter;CLNSIG=Uncertain_significance;CLNVC=single_nucleotide_variant;CLNVCSO=SO:0001483;GENEINFO=DST:667;MC=SO:0001583|missense_variant,SO:0001627|intron_variant;ORIGIN=1;Pangolin=ENSG00000151914.20|-7:0.0|3:-0.0
chr6	56616700	935981	T	C	.	.	ALLELEID=933376;CLNDN=Neuropathy,_hereditary_sensory_and_autonomic,_type_VI|Epidermolysis_bullosa_simplex,_autosomal_recessive_2;CLNDISDB=MONDO:MONDO:0013839,MedGen:C3539003,OMIM:614653,Orphanet:ORPHA314381|MONDO:MONDO:0014180,MedGen:C3809470,OMIM:615425,Orphanet:ORPHA412181;CLNHGVS=NC_000006.12:g.56616700T>C;CLNREVSTAT=criteria_provided,_single_submitter;CLNSIG=Uncertain_significance;CLNVC=single_nucleotide_variant;CLNVCSO=SO:0001483;GENEINFO=DST:667;MC=SO:0001583|missense_variant,SO:0001627|intron_variant;ORIGIN=1;Pangolin=ENSG00000151914.20|46:0.01|-2:-0.0
chr6	56616703	1007257	A	G	.	.	ALLELEID=991614;CLNDN=Neuropathy,_hereditary_sensory_and_autonomic,_type_VI|Epidermolysis_bullosa_simplex,_autosomal_recessive_2;CLNDISDB=MONDO:MONDO:0013839,MedGen:C3539003,OMIM:614653,Orphanet:ORPHA314381|MONDO:MONDO:0014180,MedGen:C3809470,OMIM:615425,Orphanet:ORPHA412181;CLNHGVS=NC_000006.12:g.56616703A>G;CLNREVSTAT=criteria_provided,_single_submitter;CLNSIG=Uncertain_significance;CLNVC=single_nucleotide_variant;CLNVCSO=SO:0001483;GENEINFO=DST:667;MC=SO:0001583|missense_variant,SO:0001627|intron_variant;ORIGIN=1;Pangolin=ENSG00000151914.20|-1:0.0|43:-0.01
chr6	56616708	567980	A	AC	.	.	ALLELEID=560920;CLNDN=Neuropathy,_hereditary_sensory_and_autonomic,_type_VI|Epidermolysis_bullosa_simplex,_autosomal_recessive_2;CLNDISDB=MONDO:MONDO:0013839,MedGen:C3539003,OMIM:614653,Orphanet:ORPHA314381|MONDO:MONDO:0014180,MedGen:C3809470,OMIM:615425,Orphanet:ORPHA412181;CLNHGVS=NC_000006.12:g.56616713dup;CLNREVSTAT=criteria_provided,_single_submitter;CLNSIG=Uncertain_significance;CLNVC=Duplication;CLNVCSO=SO:1000035;CLNVI=Invitae:4490391;GENEINFO=DST:667;MC=SO:0001589|frameshift_variant,SO:0001627|intron_variant;ORIGIN=1;RS=747370186;Pangolin=ENSG00000151914.20|39:0.21|-10:-0.0
chr6	56616712	644212	C	T	.	.	AF_ESP=0.00023;AF_EXAC=6e-05;ALLELEID=635052;CLNDN=Neuropathy,_hereditary_sensory_and_autonomic,_type_VI|Epidermolysis_bullosa_simplex,_autosomal_recessive_2;CLNDISDB=MONDO:MONDO:0013839,MedGen:C3539003,OMIM:614653,Orphanet:ORPHA314381|MONDO:MONDO:0014180,MedGen:C3809470,OMIM:615425,Orphanet:ORPHA412181;CLNHGVS=NC_000006.12:g.56616712C>T;CLNREVSTAT=criteria_provided,_single_submitter;CLNSIG=Uncertain_significance;CLNVC=single_nucleotide_variant;CLNVCSO=SO:0001483;GENEINFO=DST:667;MC=SO:0001583|missense_variant,SO:0001627|intron_variant;ORIGIN=1;RS=140152012;Pangolin=ENSG00000151914.20|-14:0.0|34:-0.11
chr6	56616719	861485	C	T	.	.	ALLELEID=832088;CLNDN=Neuropathy,_hereditary_sensory_and_autonomic,_type_VI|Epidermolysis_bullosa_simplex,_autosomal_recessive_2;CLNDISDB=MONDO:MONDO:0013839,MedGen:C3539003,OMIM:614653,Orphanet:ORPHA314381|MONDO:MONDO:0014180,MedGen:C3809470,OMIM:615425,Orphanet:ORPHA412181;CLNHGVS=NC_000006.12:g.56616719C>T;CLNREVSTAT=criteria_provided,_single_submitter;CLNSIG=Uncertain_significance;CLNVC=single_nucleotide_variant;CLNVCSO=SO:0001483;GENEINFO=DST:667;MC=SO:0001583|missense_variant,SO:0001627|intron_variant;ORIGIN=1;Pangolin=ENSG00000151914.20|27:0.01|27:-0.0
chr6	56616727	964575	G	T	.	.	ALLELEID=945082;CLNDN=Neuropathy,_hereditary_sensory_and_autonomic,_type_VI|Epidermolysis_bullosa_simplex,_autosomal_recessive_2;CLNDISDB=MONDO:MONDO:0013839,MedGen:C3539003,OMIM:614653,Orphanet:ORPHA314381|MONDO:MONDO:0014180,MedGen:C3809470,OMIM:615425,Orphanet:ORPHA412181;CLNHGVS=NC_000006.12:g.56616727G>T;CLNREVSTAT=criteria_provided,_single_submitter;CLNSIG=Uncertain_significance;CLNVC=single_nucleotide_variant;CLNVCSO=SO:0001483;GENEINFO=DST:667;MC=SO:0001583|missense_variant,SO:0001627|intron_variant;ORIGIN=1;Pangolin=ENSG00000151914.20|-29:0.0|19:-0.05
chr6	56616728	1007839	C	A	.	.	ALLELEID=991615;CLNDN=Neuropathy,_hereditary_sensory_and_autonomic,_type_VI|Epidermolysis_bullosa_simplex,_autosomal_recessive_2;CLNDISDB=MONDO:MONDO:0013839,MedGen:C3539003,OMIM:614653,Orphanet:ORPHA314381|MONDO:MONDO:0014180,MedGen:C3809470,OMIM:615425,Orphanet:ORPHA412181;CLNHGVS=NC_000006.12:g.56616728C>A;CLNREVSTAT=criteria_provided,_single_submitter;CLNSIG=Uncertain_significance;CLNVC=single_nucleotide_variant;CLNVCSO=SO:0001483;GENEINFO=DST:667;MC=SO:0001583|missense_variant,SO:0001627|intron_variant;ORIGIN=1;Pangolin=ENSG00000151914.20|18:0.07|-30:-0.0
chr6	56616746	651524	C	A	.	.	ALLELEID=635053;CLNDN=Neuropathy,_hereditary_sensory_and_autonomic,_type_VI|Epidermolysis_bullosa_simplex,_autosomal_recessive_2;CLNDISDB=MONDO:MONDO:0013839,MedGen:C3539003,OMIM:614653,Orphanet:ORPHA314381|MONDO:MONDO:0014180,MedGen:C3809470,OMIM:615425,Orphanet:ORPHA412181;CLNHGVS=NC_000006.12:g.56616746C>A;CLNREVSTAT=criteria_provided,_single_submitter;CLNSIG=Uncertain_significance;CLNVC=single_nucleotide_variant;CLNVCSO=SO:0001483;GENEINFO=DST:667;MC=SO:0001583|missense_variant,SO:0001627|intron_variant;ORIGIN=1;RS=1335126164;Pangolin=ENSG00000151914.20|47:0.0|0:-0.49
chr6	56616752	581325	G	C	.	.	ALLELEID=560783;CLNDN=Neuropathy,_hereditary_sensory_and_autonomic,_type_VI|Epidermolysis_bullosa_simplex,_autosomal_recessive_2;CLNDISDB=MONDO:MONDO:0013839,MedGen:C3539003,OMIM:614653,Orphanet:ORPHA314381|MONDO:MONDO:0014180,MedGen:C3809470,OMIM:615425,Orphanet:ORPHA412181;CLNHGVS=NC_000006.12:g.56616752G>C;CLNREVSTAT=criteria_provided,_single_submitter;CLNSIG=Uncertain_significance;CLNVC=single_nucleotide_variant;CLNVCSO=SO:0001483;GENEINFO=DST:667;MC=SO:0001583|missense_variant,SO:0001627|intron_variant;ORIGIN=1;RS=747963109;Pangolin=ENSG00000151914.20|-6:0.0|-6:-0.03
chr6	56616776	578729	T	C	.	.	AF_EXAC=4e-05;ALLELEID=565762;CLNDN=Neuropathy,_hereditary_sensory_and_autonomic,_type_VI|Epidermolysis_bullosa_simplex,_autosomal_recessive_2;CLNDISDB=MONDO:MONDO:0013839,MedGen:C3539003,OMIM:614653,Orphanet:ORPHA314381|MONDO:MONDO:0014180,MedGen:C3809470,OMIM:615425,Orphanet:ORPHA412181;CLNHGVS=NC_000006.12:g.56616776T>C;CLNREVSTAT=criteria_provided,_single_submitter;CLNSIG=Uncertain_significance;CLNVC=single_nucleotide_variant;CLNVCSO=SO:0001483;GENEINFO=DST:667;MC=SO:0001583|missense_variant,SO:0001627|intron_variant;ORIGIN=1;RS=774919936;Pangolin=ENSG00000151914.20|-30:0.04|17:-0.0
chr6	56616794	357554	A	G	.	.	AF_EXAC=3e-05;ALLELEID=308286;CLNDN=Neuropathy,_hereditary_sensory_and_autonomic,_type_VI;CLNDISDB=MONDO:MONDO:0013839,MedGen:C3539003,OMIM:614653,Orphanet:ORPHA314381;CLNHGVS=NC_000006.12:g.56616794A>G;CLNREVSTAT=criteria_provided,_single_submitter;CLNSIG=Uncertain_significance;CLNVC=single_nucleotide_variant;CLNVCSO=SO:0001483;CLNVI=Illumina_Clinical_Services_Laboratory,Illumina:271759;GENEINFO=DST:667;MC=SO:0001819|synonymous_variant,SO:0001627|intron_variant;ORIGIN=1;RS=753017821;Pangolin=ENSG00000151914.20|-48:0.05|-49:-0.0
chr6	56616827	1011364	C	T	.	.	ALLELEID=991616;CLNDN=Neuropathy,_hereditary_sensory_and_autonomic,_type_VI|Epidermolysis_bullosa_simplex,_autosomal_recessive_2;CLNDISDB=MONDO:MONDO:0013839,MedGen:C3539003,OMIM:614653,Orphanet:ORPHA314381|MONDO:MONDO:0014180,MedGen:C3809470,OMIM:615425,Orphanet:ORPHA412181;CLNHGVS=NC_000006.12:g.56616827C>T;CLNREVSTAT=criteria_provided,_single_submitter;CLNSIG=Uncertain_significance;CLNVC=single_nucleotide_variant;CLNVCSO=SO:0001483;GENEINFO=DST:667;MC=SO:0001583|missense_variant,SO:0001627|intron_variant;ORIGIN=1;Pangolin=ENSG00000151914.20|-34:0.0|0:-0.0
chr6	56616849	649759	A	C	.	.	AF_EXAC=1e-05;ALLELEID=635054;CLNDN=Neuropathy,_hereditary_sensory_and_autonomic,_type_VI|Epidermolysis_bullosa_simplex,_autosomal_recessive_2;CLNDISDB=MONDO:MONDO:0013839,MedGen:C3539003,OMIM:614653,Orphanet:ORPHA314381|MONDO:MONDO:0014180,MedGen:C3809470,OMIM:615425,Orphanet:ORPHA412181;CLNHGVS=NC_000006.12:g.56616849A>C;CLNREVSTAT=criteria_provided,_single_submitter;CLNSIG=Uncertain_significance;CLNVC=single_nucleotide_variant;CLNVCSO=SO:0001483;GENEINFO=DST:667;MC=SO:0001583|missense_variant,SO:0001627|intron_variant;ORIGIN=1;RS=747903303;Pangolin=ENSG00000151914.20|40:0.0|3:-0.0
chr6	56616860	474544	C	T	.	.	AF_EXAC=2e-05;ALLELEID=456281;CLNDN=Neuropathy,_hereditary_sensory_and_autonomic,_type_VI|Epidermolysis_bullosa_simplex,_autosomal_recessive_2;CLNDISDB=MONDO:MONDO:0013839,MedGen:C3539003,OMIM:614653,Orphanet:ORPHA314381|MONDO:MONDO:0014180,MedGen:C3809470,OMIM:615425,Orphanet:ORPHA412181;CLNHGVS=NC_000006.12:g.56616860C>T;CLNREVSTAT=criteria_provided,_single_submitter;CLNSIG=Uncertain_significance;CLNVC=single_nucleotide_variant;CLNVCSO=SO:0001483;GENEINFO=DST:667;MC=SO:0001583|missense_variant,SO:0001627|intron_variant;ORIGIN=1;RS=750599278;Pangolin=ENSG00000151914.20|-8:0.0|50:-0.02
chr6	56616863	971008	G	A	.	.	ALLELEID=954787;CLNDN=Neuropathy,_hereditary_sensory_and_autonomic,_type_VI|Epidermolysis_bullosa_simplex,_autosomal_recessive_2;CLNDISDB=MONDO:MONDO:0013839,MedGen:C3539003,OMIM:614653,Orphanet:ORPHA314381|MONDO:MONDO:0014180,MedGen:C3809470,OMIM:615425,Orphanet:ORPHA412181;CLNHGVS=NC_000006.12:g.56616863G>A;CLNREVSTAT=criteria_provided,_single_submitter;CLNSIG=Uncertain_significance;CLNVC=single_nucleotide_variant;CLNVCSO=SO:0001483;GENEINFO=DST:667;MC=SO:0001583|missense_variant,SO:0001627|intron_variant;ORIGIN=1;Pangolin=ENSG00000151914.20|47:0.01|48:-0.02
chr6	56616885	357556	T	G	.	.	AF_ESP=0.00062;AF_EXAC=0.00047;AF_TGP=0.001;ALLELEID=300779;CLNDN=Neuropathy,_hereditary_sensory_and_autonomic,_type_VI|Epidermolysis_bullosa_simplex,_autosomal_recessive_2|not_provided;CLNDISDB=MONDO:MONDO:0013839,MedGen:C3539003,OMIM:614653,Orphanet:ORPHA314381|MONDO:MONDO:0014180,MedGen:C3809470,OMIM:615425,Orphanet:ORPHA412181|MedGen:CN517202;CLNHGVS=NC_000006.12:g.56616885T>G;CLNREVSTAT=criteria_provided,_conflicting_interpretations;CLNSIG=Conflicting_interpretations_of_pathogenicity;CLNSIGCONF=Benign(1),Uncertain_significance(2);CLNVC=single_nucleotide_variant;CLNVCSO=SO:0001483;CLNVI=Illumina_Clinical_Services_Laboratory,Illumina:71809;GENEINFO=DST:667;MC=SO:0001819|synonymous_variant,SO:0001627|intron_variant;ORIGIN=1;RS=149007397;Pangolin=ENSG00000151914.20|25:0.02|26:-0.01
chr6	56616896	842978	C	G	.	.	ALLELEID=832089;CLNDN=Neuropathy,_hereditary_sensory_and_autonomic,_type_VI|Epidermolysis_bullosa_simplex,_autosomal_recessive_2;CLNDISDB=MONDO:MONDO:0013839,MedGen:C3539003,OMIM:614653,Orphanet:ORPHA314381|MONDO:MONDO:0014180,MedGen:C3809470,OMIM:615425,Orphanet:ORPHA412181;CLNHGVS=NC_000006.12:g.56616896C>G;CLNREVSTAT=criteria_provided,_single_submitter;CLNSIG=Uncertain_significance;CLNVC=single_nucleotide_variant;CLNVCSO=SO:0001483;GENEINFO=DST:667;MC=SO:0001583|missense_variant,SO:0001627|intron_variant;ORIGIN=1;Pangolin=ENSG00000151914.20|15:0.01|14:-0.01
chr6	56616910	1007554	C	T	.	.	ALLELEID=991617;CLNDN=Neuropathy,_hereditary_sensory_and_autonomic,_type_VI|Epidermolysis_bullosa_simplex,_autosomal_recessive_2;CLNDISDB=MONDO:MONDO:0013839,MedGen:C3539003,OMIM:614653,Orphanet:ORPHA314381|MONDO:MONDO:0014180,MedGen:C3809470,OMIM:615425,Orphanet:ORPHA412181;CLNHGVS=NC_000006.12:g.56616910C>T;CLNREVSTAT=criteria_provided,_single_submitter;CLNSIG=Uncertain_significance;CLNVC=single_nucleotide_variant;CLNVCSO=SO:0001483;GENEINFO=DST:667;MC=SO:0001583|missense_variant,SO:0001627|intron_variant;ORIGIN=1;Pangolin=ENSG00000151914.20|25:0.0|1:-0.04
chr6	56616917	541463	T	C	.	.	ALLELEID=522110;CLNDN=Neuropathy,_hereditary_sensory_and_autonomic,_type_VI|Epidermolysis_bullosa_simplex,_autosomal_recessive_2;CLNDISDB=MONDO:MONDO:0013839,MedGen:C3539003,OMIM:614653,Orphanet:ORPHA314381|MONDO:MONDO:0014180,MedGen:C3809470,OMIM:615425,Orphanet:ORPHA412181;CLNHGVS=NC_000006.12:g.56616917T>C;CLNREVSTAT=criteria_provided,_single_submitter;CLNSIG=Uncertain_significance;CLNVC=single_nucleotide_variant;CLNVCSO=SO:0001483;GENEINFO=DST:667;MC=SO:0001583|missense_variant,SO:0001627|intron_variant;ORIGIN=1;RS=1042484582;Pangolin=ENSG00000151914.20|-7:0.0|-6:-0.0
chr6	56616944	566938	C	T	.	.	AF_EXAC=7e-05;ALLELEID=560924;CLNDN=Neuropathy,_hereditary_sensory_and_autonomic,_type_VI|Epidermolysis_bullosa_simplex,_autosomal_recessive_2;CLNDISDB=MONDO:MONDO:0013839,MedGen:C3539003,OMIM:614653,Orphanet:ORPHA314381|MONDO:MONDO:0014180,MedGen:C3809470,OMIM:615425,Orphanet:ORPHA412181;CLNHGVS=NC_000006.12:g.56616944C>T;CLNREVSTAT=criteria_provided,_single_submitter;CLNSIG=Uncertain_significance;CLNVC=single_nucleotide_variant;CLNVCSO=SO:0001483;GENEINFO=DST:667;MC=SO:0001583|missense_variant,SO:0001627|intron_variant;ORIGIN=1;RS=766809207;Pangolin=ENSG00000151914.20|-34:0.01|0:-0.0
chr6	56616981	857723	T	C	.	.	ALLELEID=832090;CLNDN=Neuropathy,_hereditary_sensory_and_autonomic,_type_VI|Epidermolysis_bullosa_simplex,_autosomal_recessive_2;CLNDISDB=MONDO:MONDO:0013839,MedGen:C3539003,OMIM:614653,Orphanet:ORPHA314381|MONDO:MONDO:0014180,MedGen:C3809470,OMIM:615425,Orphanet:ORPHA412181;CLNHGVS=NC_000006.12:g.56616981T>C;CLNREVSTAT=criteria_provided,_single_submitter;CLNSIG=Uncertain_significance;CLNVC=single_nucleotide_variant;CLNVCSO=SO:0001483;GENEINFO=DST:667;MC=SO:0001583|missense_variant,SO:0001627|intron_variant;ORIGIN=1;Pangolin=ENSG00000151914.20|-46:0.01|24:-0.0
chr6	56616982	964574	A	T	.	.	ALLELEID=945083;CLNDN=Neuropathy,_hereditary_sensory_and_autonomic,_type_VI|Epidermolysis_bullosa_simplex,_autosomal_recessive_2;CLNDISDB=MONDO:MONDO:0013839,MedGen:C3539003,OMIM:614653,Orphanet:ORPHA314381|MONDO:MONDO:0014180,MedGen:C3809470,OMIM:615425,Orphanet:ORPHA412181;CLNHGVS=NC_000006.12:g.56616982A>T;CLNREVSTAT=criteria_provided,_single_submitter;CLNSIG=Uncertain_significance;CLNVC=single_nucleotide_variant;CLNVCSO=SO:0001483;GENEINFO=DST:667;MC=SO:0001583|missense_variant,SO:0001627|intron_variant;ORIGIN=1;Pangolin=ENSG00000151914.20|-47:0.0|-48:-0.0
chr6	56616986	961417	T	C	.	.	ALLELEID=945084;CLNDN=Neuropathy,_hereditary_sensory_and_autonomic,_type_VI|Epidermolysis_bullosa_simplex,_autosomal_recessive_2;CLNDISDB=MONDO:MONDO:0013839,MedGen:C3539003,OMIM:614653,Orphanet:ORPHA314381|MONDO:MONDO:0014180,MedGen:C3809470,OMIM:615425,Orphanet:ORPHA412181;CLNHGVS=NC_000006.12:g.56616986T>C;CLNREVSTAT=criteria_provided,_single_submitter;CLNSIG=Uncertain_significance;CLNVC=single_nucleotide_variant;CLNVCSO=SO:0001483;GENEINFO=DST:667;MC=SO:0001583|missense_variant,SO:0001627|intron_variant;ORIGIN=1;Pangolin=ENSG00000151914.20|1:0.0|20:-0.0
chr6	56616995	571941	C	T	.	.	AF_EXAC=7e-05;ALLELEID=560925;CLNDN=Neuropathy,_hereditary_sensory_and_autonomic,_type_VI|Epidermolysis_bullosa_simplex,_autosomal_recessive_2;CLNDISDB=MONDO:MONDO:0013839,MedGen:C3539003,OMIM:614653,Orphanet:ORPHA314381|MONDO:MONDO:0014180,MedGen:C3809470,OMIM:615425,Orphanet:ORPHA412181;CLNHGVS=NC_000006.12:g.56616995C>T;CLNREVSTAT=criteria_provided,_single_submitter;CLNSIG=Uncertain_significance;CLNVC=single_nucleotide_variant;CLNVCSO=SO:0001483;GENEINFO=DST:667;MC=SO:0001583|missense_variant,SO:0001627|intron_variant;ORIGIN=1;RS=752133375;Pangolin=ENSG00000151914.20|11:0.0|50:-0.0
chr6	56616999	650279	C	T	.	.	AF_ESP=8e-05;ALLELEID=635055;CLNDN=Neuropathy,_hereditary_sensory_and_autonomic,_type_VI|Epidermolysis_bullosa_simplex,_autosomal_recessive_2;CLNDISDB=MONDO:MONDO:0013839,MedGen:C3539003,OMIM:614653,Orphanet:ORPHA314381|MONDO:MONDO:0014180,MedGen:C3809470,OMIM:615425,Orphanet:ORPHA412181;CLNHGVS=NC_000006.12:g.56616999C>T;CLNREVSTAT=criteria_provided,_single_submitter;CLNSIG=Uncertain_significance;CLNVC=single_nucleotide_variant;CLNVCSO=SO:0001483;GENEINFO=DST:667;MC=SO:0001819|synonymous_variant,SO:0001627|intron_variant;ORIGIN=1;RS=373811096;Pangolin=ENSG00000151914.20|7:0.0|46:-0.0
chr6	56617000	934512	G	A	.	.	ALLELEID=933377;CLNDN=Neuropathy,_hereditary_sensory_and_autonomic,_type_VI|Epidermolysis_bullosa_simplex,_autosomal_recessive_2;CLNDISDB=MONDO:MONDO:0013839,MedGen:C3539003,OMIM:614653,Orphanet:ORPHA314381|MONDO:MONDO:0014180,MedGen:C3809470,OMIM:615425,Orphanet:ORPHA412181;CLNHGVS=NC_000006.12:g.56617000G>A;CLNREVSTAT=criteria_provided,_single_submitter;CLNSIG=Uncertain_significance;CLNVC=single_nucleotide_variant;CLNVCSO=SO:0001483;GENEINFO=DST:667;MC=SO:0001583|missense_variant,SO:0001627|intron_variant;ORIGIN=1;Pangolin=ENSG00000151914.20|37:0.0|45:-0.0
chr6	56617003	660521	G	A	.	.	ALLELEID=635056;CLNDN=Neuropathy,_hereditary_sensory_and_autonomic,_type_VI|Epidermolysis_bullosa_simplex,_autosomal_recessive_2;CLNDISDB=MONDO:MONDO:0013839,MedGen:C3539003,OMIM:614653,Orphanet:ORPHA314381|MONDO:MONDO:0014180,MedGen:C3809470,OMIM:615425,Orphanet:ORPHA412181;CLNHGVS=NC_000006.12:g.56617003G>A;CLNREVSTAT=criteria_provided,_single_submitter;CLNSIG=Uncertain_significance;CLNVC=single_nucleotide_variant;CLNVCSO=SO:0001483;GENEINFO=DST:667;MC=SO:0001583|missense_variant,SO:0001627|intron_variant;ORIGIN=1;RS=1586753002;Pangolin=ENSG00000151914.20|34:0.0|42:-0.0
chr6	56617016	652498	T	A	.	.	ALLELEID=635057;CLNDN=Neuropathy,_hereditary_sensory_and_autonomic,_type_VI|Epidermolysis_bullosa_simplex,_autosomal_recessive_2;CLNDISDB=MONDO:MONDO:0013839,MedGen:C3539003,OMIM:614653,Orphanet:ORPHA314381|MONDO:MONDO:0014180,MedGen:C3809470,OMIM:615425,Orphanet:ORPHA412181;CLNHGVS=NC_000006.12:g.56617016T>A;CLNREVSTAT=criteria_provided,_single_submitter;CLNSIG=Uncertain_significance;CLNVC=single_nucleotide_variant;CLNVCSO=SO:0001483;GENEINFO=DST:667;MC=SO:0001583|missense_variant,SO:0001627|intron_variant;ORIGIN=1;RS=1274594122;Pangolin=ENSG00000151914.20|2:0.0|29:-0.0
chr6	56617018	541459	T	C	.	.	AF_EXAC=6e-05;ALLELEID=521719;CLNDN=Neuropathy,_hereditary_sensory_and_autonomic,_type_VI|Epidermolysis_bullosa_simplex,_autosomal_recessive_2;CLNDISDB=MONDO:MONDO:0013839,MedGen:C3539003,OMIM:614653,Orphanet:ORPHA314381|MONDO:MONDO:0014180,MedGen:C3809470,OMIM:615425,Orphanet:ORPHA412181;CLNHGVS=NC_000006.12:g.56617018T>C;CLNREVSTAT=criteria_provided,_single_submitter;CLNSIG=Uncertain_significance;CLNVC=single_nucleotide_variant;CLNVCSO=SO:0001483;GENEINFO=DST:667;MC=SO:0001583|missense_variant,SO:0001627|intron_variant;ORIGIN=1;RS=755587547;Pangolin=ENSG00000151914.20|27:0.0|38:-0.0
chr6	56617018	1060363	T	G	.	.	ALLELEID=1044254;CLNDN=Neuropathy,_hereditary_sensory_and_autonomic,_type_VI|Epidermolysis_bullosa_simplex,_autosomal_recessive_2;CLNDISDB=MONDO:MONDO:0013839,MedGen:C3539003,OMIM:614653,Orphanet:ORPHA314381|MONDO:MONDO:0014180,MedGen:C3809470,OMIM:615425,Orphanet:ORPHA412181;CLNHGVS=NC_000006.12:g.56617018T>G;CLNREVSTAT=criteria_provided,_single_submitter;CLNSIG=Uncertain_significance;CLNVC=single_nucleotide_variant;CLNVCSO=SO:0001483;GENEINFO=DST:667;MC=SO:0001583|missense_variant,SO:0001627|intron_variant;ORIGIN=1;Pangolin=ENSG00000151914.20|27:0.0|-2:-0.0
chr6	56617048	665142	G	A	.	.	AF_EXAC=3e-05;ALLELEID=635058;CLNDN=Neuropathy,_hereditary_sensory_and_autonomic,_type_VI|Epidermolysis_bullosa_simplex,_autosomal_recessive_2;CLNDISDB=MONDO:MONDO:0013839,MedGen:C3539003,OMIM:614653,Orphanet:ORPHA314381|MONDO:MONDO:0014180,MedGen:C3809470,OMIM:615425,Orphanet:ORPHA412181;CLNHGVS=NC_000006.12:g.56617048G>A;CLNREVSTAT=criteria_provided,_single_submitter;CLNSIG=Uncertain_significance;CLNVC=single_nucleotide_variant;CLNVCSO=SO:0001483;GENEINFO=DST:667;MC=SO:0001583|missense_variant,SO:0001627|intron_variant;ORIGIN=1;RS=780051172;Pangolin=ENSG00000151914.20|2:0.0|-3:-0.0
chr6	56617052	576576	T	C	.	.	AF_ESP=8e-05;AF_EXAC=2e-05;ALLELEID=560785;CLNDN=Neuropathy,_hereditary_sensory_and_autonomic,_type_VI|Epidermolysis_bullosa_simplex,_autosomal_recessive_2;CLNDISDB=MONDO:MONDO:0013839,MedGen:C3539003,OMIM:614653,Orphanet:ORPHA314381|MONDO:MONDO:0014180,MedGen:C3809470,OMIM:615425,Orphanet:ORPHA412181;CLNHGVS=NC_000006.12:g.56617052T>C;CLNREVSTAT=criteria_provided,_single_submitter;CLNSIG=Uncertain_significance;CLNVC=single_nucleotide_variant;CLNVCSO=SO:0001483;GENEINFO=DST:667;MC=SO:0001583|missense_variant,SO:0001627|intron_variant;ORIGIN=1;RS=374067079;Pangolin=ENSG00000151914.20|-1:0.0|-7:-0.0
chr6	56617055	575042	A	C	.	.	ALLELEID=560787;CLNDN=Neuropathy,_hereditary_sensory_and_autonomic,_type_VI|Epidermolysis_bullosa_simplex,_autosomal_recessive_2;CLNDISDB=MONDO:MONDO:0013839,MedGen:C3539003,OMIM:614653,Orphanet:ORPHA314381|MONDO:MONDO:0014180,MedGen:C3809470,OMIM:615425,Orphanet:ORPHA412181;CLNHGVS=NC_000006.12:g.56617055A>C;CLNREVSTAT=criteria_provided,_single_submitter;CLNSIG=Uncertain_significance;CLNVC=single_nucleotide_variant;CLNVCSO=SO:0001483;GENEINFO=DST:667;MC=SO:0001583|missense_variant,SO:0001627|intron_variant;ORIGIN=1;RS=1563216810;Pangolin=ENSG00000151914.20|20:0.0|-10:-0.0
chr6	56617082	861299	G	C	.	.	ALLELEID=832091;CLNDN=Neuropathy,_hereditary_sensory_and_autonomic,_type_VI|Epidermolysis_bullosa_simplex,_autosomal_recessive_2;CLNDISDB=MONDO:MONDO:0013839,MedGen:C3539003,OMIM:614653,Orphanet:ORPHA314381|MONDO:MONDO:0014180,MedGen:C3809470,OMIM:615425,Orphanet:ORPHA412181;CLNHGVS=NC_000006.12:g.56617082G>C;CLNREVSTAT=criteria_provided,_single_submitter;CLNSIG=Uncertain_significance;CLNVC=single_nucleotide_variant;CLNVCSO=SO:0001483;GENEINFO=DST:667;MC=SO:0001583|missense_variant,SO:0001627|intron_variant;ORIGIN=1;Pangolin=ENSG00000151914.20|-37:0.0|13:-0.0
chr6	56617115	662221	C	A	.	.	ALLELEID=635059;CLNDN=Neuropathy,_hereditary_sensory_and_autonomic,_type_VI|Epidermolysis_bullosa_simplex,_autosomal_recessive_2;CLNDISDB=MONDO:MONDO:0013839,MedGen:C3539003,OMIM:614653,Orphanet:ORPHA314381|MONDO:MONDO:0014180,MedGen:C3809470,OMIM:615425,Orphanet:ORPHA412181;CLNHGVS=NC_000006.12:g.56617115C>A;CLNREVSTAT=criteria_provided,_single_submitter;CLNSIG=Uncertain_significance;CLNVC=single_nucleotide_variant;CLNVCSO=SO:0001483;GENEINFO=DST:667;MC=SO:0001583|missense_variant,SO:0001627|intron_variant;ORIGIN=1;RS=747676783;Pangolin=ENSG00000151914.20|-9:0.0|0:-0.0
chr6	56617115	541438	C	T	.	.	ALLELEID=522055;CLNDN=Neuropathy,_hereditary_sensory_and_autonomic,_type_VI|Epidermolysis_bullosa_simplex,_autosomal_recessive_2;CLNDISDB=MONDO:MONDO:0013839,MedGen:C3539003,OMIM:614653,Orphanet:ORPHA314381|MONDO:MONDO:0014180,MedGen:C3809470,OMIM:615425,Orphanet:ORPHA412181;CLNHGVS=NC_000006.12:g.56617115C>T;CLNREVSTAT=criteria_provided,_single_submitter;CLNSIG=Uncertain_significance;CLNVC=single_nucleotide_variant;CLNVCSO=SO:0001483;GENEINFO=DST:667;MC=SO:0001583|missense_variant,SO:0001627|intron_variant;ORIGIN=1;RS=747676783;Pangolin=ENSG00000151914.20|-11:0.0|0:-0.0
chr6	56617120	961297	C	T	.	.	ALLELEID=945085;CLNDN=Neuropathy,_hereditary_sensory_and_autonomic,_type_VI|Epidermolysis_bullosa_simplex,_autosomal_recessive_2;CLNDISDB=MONDO:MONDO:0013839,MedGen:C3539003,OMIM:614653,Orphanet:ORPHA314381|MONDO:MONDO:0014180,MedGen:C3809470,OMIM:615425,Orphanet:ORPHA412181;CLNHGVS=NC_000006.12:g.56617120C>T;CLNREVSTAT=criteria_provided,_single_submitter;CLNSIG=Uncertain_significance;CLNVC=single_nucleotide_variant;CLNVCSO=SO:0001483;GENEINFO=DST:667;MC=SO:0001583|missense_variant,SO:0001627|intron_variant;ORIGIN=1;Pangolin=ENSG00000151914.20|4:0.0|-25:-0.0
chr6	56617148	474538	G	C	.	.	AF_ESP=0.00038;AF_EXAC=0.00021;ALLELEID=455686;CLNDN=Neuropathy,_hereditary_sensory_and_autonomic,_type_VI|Epidermolysis_bullosa_simplex,_autosomal_recessive_2;CLNDISDB=MONDO:MONDO:0013839,MedGen:C3539003,OMIM:614653,Orphanet:ORPHA314381|MONDO:MONDO:0014180,MedGen:C3809470,OMIM:615425,Orphanet:ORPHA412181;CLNHGVS=NC_000006.12:g.56617148G>C;CLNREVSTAT=criteria_provided,_multiple_submitters,_no_conflicts;CLNSIG=Uncertain_significance;CLNVC=single_nucleotide_variant;CLNVCSO=SO:0001483;GENEINFO=DST:667;MC=SO:0001583|missense_variant,SO:0001627|intron_variant;ORIGIN=1;RS=148116284;Pangolin=ENSG00000151914.20|20:0.0|47:-0.0
chr6	56617162	1056137	A	G	.	.	ALLELEID=1044255;CLNDN=Neuropathy,_hereditary_sensory_and_autonomic,_type_VI|Epidermolysis_bullosa_simplex,_autosomal_recessive_2;CLNDISDB=MONDO:MONDO:0013839,MedGen:C3539003,OMIM:614653,Orphanet:ORPHA314381|MONDO:MONDO:0014180,MedGen:C3809470,OMIM:615425,Orphanet:ORPHA412181;CLNHGVS=NC_000006.12:g.56617162A>G;CLNREVSTAT=criteria_provided,_single_submitter;CLNSIG=Uncertain_significance;CLNVC=single_nucleotide_variant;CLNVCSO=SO:0001483;GENEINFO=DST:667;MC=SO:0001583|missense_variant,SO:0001627|intron_variant;ORIGIN=1;Pangolin=ENSG00000151914.20|33:0.0|6:-0.0
chr6	56617169	660580	G	A	.	.	ALLELEID=635060;CLNDN=Neuropathy,_hereditary_sensory_and_autonomic,_type_VI|Epidermolysis_bullosa_simplex,_autosomal_recessive_2;CLNDISDB=MONDO:MONDO:0013839,MedGen:C3539003,OMIM:614653,Orphanet:ORPHA314381|MONDO:MONDO:0014180,MedGen:C3809470,OMIM:615425,Orphanet:ORPHA412181;CLNHGVS=NC_000006.12:g.56617169G>A;CLNREVSTAT=criteria_provided,_single_submitter;CLNSIG=Uncertain_significance;CLNVC=single_nucleotide_variant;CLNVCSO=SO:0001483;GENEINFO=DST:667;MC=SO:0001587|nonsense,SO:0001627|intron_variant;ORIGIN=1;RS=1586758707;Pangolin=ENSG00000151914.20|2:0.01|26:-0.0
chr6	56617178	570538	T	C	.	.	AF_ESP=8e-05;AF_EXAC=3e-05;ALLELEID=565767;CLNDN=Neuropathy,_hereditary_sensory_and_autonomic,_type_VI|Epidermolysis_bullosa_simplex,_autosomal_recessive_2|Charcot-Marie-Tooth_disease;CLNDISDB=MONDO:MONDO:0013839,MedGen:C3539003,OMIM:614653,Orphanet:ORPHA314381|MONDO:MONDO:0014180,MedGen:C3809470,OMIM:615425,Orphanet:ORPHA412181|MONDO:MONDO:0015626,MedGen:C0007959,OMIM:PS118220,Orphanet:ORPHA166,SNOMED_CT:50548001;CLNHGVS=NC_000006.12:g.56617178T>C;CLNREVSTAT=criteria_provided,_single_submitter;CLNSIG=Uncertain_significance;CLNVC=single_nucleotide_variant;CLNVCSO=SO:0001483;GENEINFO=DST:667;MC=SO:0001583|missense_variant,SO:0001627|intron_variant;ORIGIN=5;RS=373440035;Pangolin=ENSG00000151914.20|17:0.0|40:-0.0
chr6	56617211	964528	C	T	.	.	ALLELEID=945086;CLNDN=Neuropathy,_hereditary_sensory_and_autonomic,_type_VI|Epidermolysis_bullosa_simplex,_autosomal_recessive_2;CLNDISDB=MONDO:MONDO:0013839,MedGen:C3539003,OMIM:614653,Orphanet:ORPHA314381|MONDO:MONDO:0014180,MedGen:C3809470,OMIM:615425,Orphanet:ORPHA412181;CLNHGVS=NC_000006.12:g.56617211C>T;CLNREVSTAT=criteria_provided,_single_submitter;CLNSIG=Uncertain_significance;CLNVC=single_nucleotide_variant;CLNVCSO=SO:0001483;GENEINFO=DST:667;MC=SO:0001583|missense_variant,SO:0001627|intron_variant;ORIGIN=1;Pangolin=ENSG00000151914.20|30:0.02|46:-0.0
chr6	56617227	357557	A	C	.	.	ALLELEID=308293;CLNDN=Neuropathy,_hereditary_sensory_and_autonomic,_type_VI|Epidermolysis_bullosa_simplex,_autosomal_recessive_2;CLNDISDB=MONDO:MONDO:0013839,MedGen:C3539003,OMIM:614653,Orphanet:ORPHA314381|MONDO:MONDO:0014180,MedGen:C3809470,OMIM:615425,Orphanet:ORPHA412181;CLNHGVS=NC_000006.12:g.56617227A>C;CLNREVSTAT=criteria_provided,_multiple_submitters,_no_conflicts;CLNSIG=Uncertain_significance;CLNVC=single_nucleotide_variant;CLNVCSO=SO:0001483;CLNVI=Illumina_Clinical_Services_Laboratory,Illumina:239092;GENEINFO=DST:667;MC=SO:0001583|missense_variant,SO:0001627|intron_variant;ORIGIN=1;RS=199558360;Pangolin=ENSG00000151914.20|1:0.27|14:-0.06
chr6	56617283	854689	G	A	.	.	ALLELEID=832092;CLNDN=Neuropathy,_hereditary_sensory_and_autonomic,_type_VI|Epidermolysis_bullosa_simplex,_autosomal_recessive_2;CLNDISDB=MONDO:MONDO:0013839,MedGen:C3539003,OMIM:614653,Orphanet:ORPHA314381|MONDO:MONDO:0014180,MedGen:C3809470,OMIM:615425,Orphanet:ORPHA412181;CLNHGVS=NC_000006.12:g.56617283G>A;CLNREVSTAT=criteria_provided,_single_submitter;CLNSIG=Uncertain_significance;CLNVC=single_nucleotide_variant;CLNVCSO=SO:0001483;GENEINFO=DST:667;MC=SO:0001583|missense_variant,SO:0001627|intron_variant;ORIGIN=1;Pangolin=ENSG00000151914.20|-25:0.0|-42:-0.02
chr6	56617286	957871	A	G	.	.	ALLELEID=945087;CLNDN=Neuropathy,_hereditary_sensory_and_autonomic,_type_VI|Epidermolysis_bullosa_simplex,_autosomal_recessive_2;CLNDISDB=MONDO:MONDO:0013839,MedGen:C3539003,OMIM:614653,Orphanet:ORPHA314381|MONDO:MONDO:0014180,MedGen:C3809470,OMIM:615425,Orphanet:ORPHA412181;CLNHGVS=NC_000006.12:g.56617286A>G;CLNREVSTAT=criteria_provided,_single_submitter;CLNSIG=Uncertain_significance;CLNVC=single_nucleotide_variant;CLNVCSO=SO:0001483;GENEINFO=DST:667;MC=SO:0001583|missense_variant,SO:0001627|intron_variant;ORIGIN=1;Pangolin=ENSG00000151914.20|-45:0.03|35:-0.0
chr6	56617289	574297	C	T	.	.	AF_ESP=0.00023;AF_EXAC=8e-05;AF_TGP=0.0002;ALLELEID=565773;CLNDN=Neuropathy,_hereditary_sensory_and_autonomic,_type_VI|Epidermolysis_bullosa_simplex,_autosomal_recessive_2;CLNDISDB=MONDO:MONDO:0013839,MedGen:C3539003,OMIM:614653,Orphanet:ORPHA314381|MONDO:MONDO:0014180,MedGen:C3809470,OMIM:615425,Orphanet:ORPHA412181;CLNHGVS=NC_000006.12:g.56617289C>T;CLNREVSTAT=criteria_provided,_single_submitter;CLNSIG=Uncertain_significance;CLNVC=single_nucleotide_variant;CLNVCSO=SO:0001483;GENEINFO=DST:667;MC=SO:0001583|missense_variant,SO:0001627|intron_variant;ORIGIN=1;RS=150618709;Pangolin=ENSG00000151914.20|18:0.0|-48:-0.01
chr6	56617304	1063938	C	T	.	.	ALLELEID=1044256;CLNDN=Neuropathy,_hereditary_sensory_and_autonomic,_type_VI|Epidermolysis_bullosa_simplex,_autosomal_recessive_2;CLNDISDB=MONDO:MONDO:0013839,MedGen:C3539003,OMIM:614653,Orphanet:ORPHA314381|MONDO:MONDO:0014180,MedGen:C3809470,OMIM:615425,Orphanet:ORPHA412181;CLNHGVS=NC_000006.12:g.56617304C>T;CLNREVSTAT=criteria_provided,_single_submitter;CLNSIG=Uncertain_significance;CLNVC=single_nucleotide_variant;CLNVCSO=SO:0001483;GENEINFO=DST:667;MC=SO:0001583|missense_variant,SO:0001627|intron_variant;ORIGIN=1;Pangolin=ENSG00000151914.20|3:0.03|-46:-0.0
chr6	56617306	640830	C	A	.	.	ALLELEID=635061;CLNDN=Neuropathy,_hereditary_sensory_and_autonomic,_type_VI|Epidermolysis_bullosa_simplex,_autosomal_recessive_2;CLNDISDB=MONDO:MONDO:0013839,MedGen:C3539003,OMIM:614653,Orphanet:ORPHA314381|MONDO:MONDO:0014180,MedGen:C3809470,OMIM:615425,Orphanet:ORPHA412181;CLNHGVS=NC_000006.12:g.56617306C>A;CLNREVSTAT=criteria_provided,_single_submitter;CLNSIG=Uncertain_significance;CLNVC=single_nucleotide_variant;CLNVCSO=SO:0001483;GENEINFO=DST:667;MC=SO:0001583|missense_variant,SO:0001627|intron_variant;ORIGIN=1;RS=1586763379;Pangolin=ENSG00000151914.20|15:0.0|1:-0.0
chr6	56617339	579542	T	C	.	.	ALLELEID=565786;CLNDN=Neuropathy,_hereditary_sensory_and_autonomic,_type_VI|Epidermolysis_bullosa_simplex,_autosomal_recessive_2;CLNDISDB=MONDO:MONDO:0013839,MedGen:C3539003,OMIM:614653,Orphanet:ORPHA314381|MONDO:MONDO:0014180,MedGen:C3809470,OMIM:615425,Orphanet:ORPHA412181;CLNHGVS=NC_000006.12:g.56617339T>C;CLNREVSTAT=criteria_provided,_single_submitter;CLNSIG=Uncertain_significance;CLNVC=single_nucleotide_variant;CLNVCSO=SO:0001483;GENEINFO=DST:667;MC=SO:0001583|missense_variant,SO:0001627|intron_variant;ORIGIN=1;RS=1563219086;Pangolin=ENSG00000151914.20|-29:0.0|-18:-0.0
chr6	56617342	651748	G	A	.	.	AF_EXAC=5e-05;ALLELEID=635062;CLNDN=Neuropathy,_hereditary_sensory_and_autonomic,_type_VI|Epidermolysis_bullosa_simplex,_autosomal_recessive_2;CLNDISDB=MONDO:MONDO:0013839,MedGen:C3539003,OMIM:614653,Orphanet:ORPHA314381|MONDO:MONDO:0014180,MedGen:C3809470,OMIM:615425,Orphanet:ORPHA412181;CLNHGVS=NC_000006.12:g.56617342G>A;CLNREVSTAT=criteria_provided,_single_submitter;CLNSIG=Uncertain_significance;CLNVC=single_nucleotide_variant;CLNVCSO=SO:0001483;GENEINFO=DST:667;MC=SO:0001583|missense_variant,SO:0001627|intron_variant;ORIGIN=1;RS=762705378;Pangolin=ENSG00000151914.20|2:0.0|-21:-0.0
chr6	56617396	646097	T	C	.	.	ALLELEID=635063;CLNDN=Neuropathy,_hereditary_sensory_and_autonomic,_type_VI|Epidermolysis_bullosa_simplex,_autosomal_recessive_2;CLNDISDB=MONDO:MONDO:0013839,MedGen:C3539003,OMIM:614653,Orphanet:ORPHA314381|MONDO:MONDO:0014180,MedGen:C3809470,OMIM:615425,Orphanet:ORPHA412181;CLNHGVS=NC_000006.12:g.56617396T>C;CLNREVSTAT=criteria_provided,_single_submitter;CLNSIG=Uncertain_significance;CLNVC=single_nucleotide_variant;CLNVCSO=SO:0001483;GENEINFO=DST:667;MC=SO:0001583|missense_variant,SO:0001627|intron_variant;ORIGIN=1;RS=1231326059;Pangolin=ENSG00000151914.20|1:0.01|22:-0.02
chr6	56617982	958098	A	T	.	.	ALLELEID=959809;CLNDN=Neuropathy,_hereditary_sensory_and_autonomic,_type_VI|Epidermolysis_bullosa_simplex,_autosomal_recessive_2;CLNDISDB=MONDO:MONDO:0013839,MedGen:C3539003,OMIM:614653,Orphanet:ORPHA314381|MONDO:MONDO:0014180,MedGen:C3809470,OMIM:615425,Orphanet:ORPHA412181;CLNHGVS=NC_000006.12:g.56617982A>T;CLNREVSTAT=criteria_provided,_single_submitter;CLNSIG=Uncertain_significance;CLNVC=single_nucleotide_variant;CLNVCSO=SO:0001483;GENEINFO=DST:667;MC=SO:0001627|intron_variant;ORIGIN=1;Pangolin=ENSG00000151914.20|4:0.22|22:-0.01
chr6	56617985	474536	C	CCT	.	.	ALLELEID=455865;CLNDN=Neuropathy,_hereditary_sensory_and_autonomic,_type_VI|Epidermolysis_bullosa_simplex,_autosomal_recessive_2;CLNDISDB=MONDO:MONDO:0013839,MedGen:C3539003,OMIM:614653,Orphanet:ORPHA314381|MONDO:MONDO:0014180,MedGen:C3809470,OMIM:615425,Orphanet:ORPHA412181;CLNHGVS=NC_000006.12:g.56617986_56617987CT[3];CLNREVSTAT=criteria_provided,_conflicting_interpretations;CLNSIG=Conflicting_interpretations_of_pathogenicity;CLNSIGCONF=Pathogenic(1),Uncertain_significance(1);CLNVC=Microsatellite;CLNVCSO=SO:0000289;CLNVI=Invitae:940955;GENEINFO=DST:667;MC=SO:0001589|frameshift_variant,SO:0001627|intron_variant;ORIGIN=9;RS=772013916;Pangolin=ENSG00000151914.20|1:0.72|3:-0.68
chr6	56617985	522689	C	T	.	.	ALLELEID=513285;CLNDN=not_specified;CLNDISDB=MedGen:CN169374;CLNHGVS=NC_000006.12:g.56617985C>T;CLNREVSTAT=criteria_provided,_single_submitter;CLNSIG=Uncertain_significance;CLNVC=single_nucleotide_variant;CLNVCSO=SO:0001483;GENEINFO=DST:667;MC=SO:0001575|splice_donor_variant,SO:0001627|intron_variant;ORIGIN=0;RS=1330945347;Pangolin=ENSG00000151914.20|19:0.05|1:-0.68
chr6	56617986	993983	C	CCT	.	.	ALLELEID=981551;CLNDN=none_provided;CLNDISDB=MedGen:CN235283;CLNHGVS=NC_000006.12:g.56617986_56617987insCT;CLNREVSTAT=criteria_provided,_single_submitter;CLNSIG=Uncertain_significance;CLNVC=Insertion;CLNVCSO=SO:0000667;CLNVI=ARUP_Laboratories,_Molecular_Genetics_and_Genomics,ARUP_Laboratories:2201550;GENEINFO=DST:667;MC=SO:0001589|frameshift_variant,SO:0001627|intron_variant;ORIGIN=1;Pangolin=ENSG00000151914.20|26:0.01|0:-0.57
chr6	56617993	567077	G	A	.	.	ALLELEID=563642;CLNDN=Neuropathy,_hereditary_sensory_and_autonomic,_type_VI|Epidermolysis_bullosa_simplex,_autosomal_recessive_2;CLNDISDB=MONDO:MONDO:0013839,MedGen:C3539003,OMIM:614653,Orphanet:ORPHA314381|MONDO:MONDO:0014180,MedGen:C3809470,OMIM:615425,Orphanet:ORPHA412181;CLNHGVS=NC_000006.12:g.56617993G>A;CLNREVSTAT=criteria_provided,_single_submitter;CLNSIG=Uncertain_significance;CLNVC=single_nucleotide_variant;CLNVCSO=SO:0001483;GENEINFO=DST:667;MC=SO:0001583|missense_variant,SO:0001627|intron_variant;ORIGIN=1;RS=1563222681;Pangolin=ENSG00000151914.20|-7:0.02|-7:-0.01
chr6	56618011	541455	A	G	.	.	AF_ESP=0.00015;AF_EXAC=5e-05;ALLELEID=522425;CLNDN=Neuropathy,_hereditary_sensory_and_autonomic,_type_VI|Epidermolysis_bullosa_simplex,_autosomal_recessive_2;CLNDISDB=MONDO:MONDO:0013839,MedGen:C3539003,OMIM:614653,Orphanet:ORPHA314381|MONDO:MONDO:0014180,MedGen:C3809470,OMIM:615425,Orphanet:ORPHA412181;CLNHGVS=NC_000006.12:g.56618011A>G;CLNREVSTAT=criteria_provided,_single_submitter;CLNSIG=Uncertain_significance;CLNVC=single_nucleotide_variant;CLNVCSO=SO:0001483;GENEINFO=DST:667;MC=SO:0001583|missense_variant,SO:0001627|intron_variant;ORIGIN=1;RS=146392434;Pangolin=ENSG00000151914.20|-25:0.1|30:-0.05
chr6	56618018	474535	T	C	.	.	AF_ESP=0.00015;AF_EXAC=5e-05;AF_TGP=0.0004;ALLELEID=455688;CLNDN=Neuropathy,_hereditary_sensory_and_autonomic,_type_VI|Epidermolysis_bullosa_simplex,_autosomal_recessive_2;CLNDISDB=MONDO:MONDO:0013839,MedGen:C3539003,OMIM:614653,Orphanet:ORPHA314381|MONDO:MONDO:0014180,MedGen:C3809470,OMIM:615425,Orphanet:ORPHA412181;CLNHGVS=NC_000006.12:g.56618018T>C;CLNREVSTAT=criteria_provided,_single_submitter;CLNSIG=Uncertain_significance;CLNVC=single_nucleotide_variant;CLNVCSO=SO:0001483;GENEINFO=DST:667;MC=SO:0001583|missense_variant,SO:0001627|intron_variant;ORIGIN=1;RS=139725585;Pangolin=ENSG00000151914.20|-32:0.06|23:-0.03
chr6	56618027	357559	C	T	.	.	AF_EXAC=0.00049;AF_TGP=0.0012;ALLELEID=308287;CLNDN=Neuropathy,_hereditary_sensory_and_autonomic,_type_VI;CLNDISDB=MONDO:MONDO:0013839,MedGen:C3539003,OMIM:614653,Orphanet:ORPHA314381;CLNHGVS=NC_000006.12:g.56618027C>T;CLNREVSTAT=criteria_provided,_single_submitter;CLNSIG=Uncertain_significance;CLNVC=single_nucleotide_variant;CLNVCSO=SO:0001483;CLNVI=Illumina_Clinical_Services_Laboratory,Illumina:279518;GENEINFO=DST:667;MC=SO:0001583|missense_variant,SO:0001627|intron_variant;ORIGIN=1;RS=74874398;Pangolin=ENSG00000151914.20|14:0.02|-41:-0.08
chr6	56618035	1020074	T	C	.	.	ALLELEID=1006767;CLNDN=Neuropathy,_hereditary_sensory_and_autonomic,_type_VI|Epidermolysis_bullosa_simplex,_autosomal_recessive_2;CLNDISDB=MONDO:MONDO:0013839,MedGen:C3539003,OMIM:614653,Orphanet:ORPHA314381|MONDO:MONDO:0014180,MedGen:C3809470,OMIM:615425,Orphanet:ORPHA412181;CLNHGVS=NC_000006.12:g.56618035T>C;CLNREVSTAT=criteria_provided,_single_submitter;CLNSIG=Uncertain_significance;CLNVC=single_nucleotide_variant;CLNVCSO=SO:0001483;GENEINFO=DST:667;MC=SO:0001583|missense_variant,SO:0001627|intron_variant;ORIGIN=1;Pangolin=ENSG00000151914.20|6:0.08|-49:-0.02
chr6	56618058	835815	AT	A	.	.	ALLELEID=832093;CLNDN=Neuropathy,_hereditary_sensory_and_autonomic,_type_VI|Epidermolysis_bullosa_simplex,_autosomal_recessive_2;CLNDISDB=MONDO:MONDO:0013839,MedGen:C3539003,OMIM:614653,Orphanet:ORPHA314381|MONDO:MONDO:0014180,MedGen:C3809470,OMIM:615425,Orphanet:ORPHA412181;CLNHGVS=NC_000006.12:g.56618060del;CLNREVSTAT=criteria_provided,_single_submitter;CLNSIG=Uncertain_significance;CLNVC=Deletion;CLNVCSO=SO:0000159;CLNVI=Invitae:6013942;GENEINFO=DST:667;MC=SO:0001589|frameshift_variant,SO:0001627|intron_variant;ORIGIN=1;Pangolin=ENSG00000151914.20|-17:0.2|-48:-0.0
chr6	56618061	638844	G	T	.	.	ALLELEID=635064;CLNDN=Neuropathy,_hereditary_sensory_and_autonomic,_type_VI|Epidermolysis_bullosa_simplex,_autosomal_recessive_2;CLNDISDB=MONDO:MONDO:0013839,MedGen:C3539003,OMIM:614653,Orphanet:ORPHA314381|MONDO:MONDO:0014180,MedGen:C3809470,OMIM:615425,Orphanet:ORPHA412181;CLNHGVS=NC_000006.12:g.56618061G>T;CLNREVSTAT=criteria_provided,_single_submitter;CLNSIG=Uncertain_significance;CLNVC=single_nucleotide_variant;CLNVCSO=SO:0001483;GENEINFO=DST:667;MC=SO:0001583|missense_variant,SO:0001627|intron_variant;ORIGIN=1;RS=1586783710;Pangolin=ENSG00000151914.20|-14:0.0|-20:-0.02
chr6	56618072	952813	G	C	.	.	ALLELEID=924391;CLNDN=Neuropathy,_hereditary_sensory_and_autonomic,_type_VI|Epidermolysis_bullosa_simplex,_autosomal_recessive_2;CLNDISDB=MONDO:MONDO:0013839,MedGen:C3539003,OMIM:614653,Orphanet:ORPHA314381|MONDO:MONDO:0014180,MedGen:C3809470,OMIM:615425,Orphanet:ORPHA412181;CLNHGVS=NC_000006.12:g.56618072G>C;CLNREVSTAT=criteria_provided,_single_submitter;CLNSIG=Uncertain_significance;CLNVC=single_nucleotide_variant;CLNVCSO=SO:0001483;GENEINFO=DST:667;MC=SO:0001583|missense_variant,SO:0001627|intron_variant;ORIGIN=1;Pangolin=ENSG00000151914.20|-31:0.03|10:-0.0
chr6	56618080	653152	A	G	.	.	ALLELEID=635065;CLNDN=Neuropathy,_hereditary_sensory_and_autonomic,_type_VI|Epidermolysis_bullosa_simplex,_autosomal_recessive_2;CLNDISDB=MONDO:MONDO:0013839,MedGen:C3539003,OMIM:614653,Orphanet:ORPHA314381|MONDO:MONDO:0014180,MedGen:C3809470,OMIM:615425,Orphanet:ORPHA412181;CLNHGVS=NC_000006.12:g.56618080A>G;CLNREVSTAT=criteria_provided,_single_submitter;CLNSIG=Uncertain_significance;CLNVC=single_nucleotide_variant;CLNVCSO=SO:0001483;GENEINFO=DST:667;MC=SO:0001583|missense_variant,SO:0001627|intron_variant;ORIGIN=1;RS=1563223534;Pangolin=ENSG00000151914.20|-39:0.05|2:-0.0
chr6	56618104	357560	G	C	.	.	AF_ESP=0.00069;AF_EXAC=0.00042;AF_TGP=0.0004;ALLELEID=300781;CLNDN=Neuropathy,_hereditary_sensory_and_autonomic,_type_VI|Epidermolysis_bullosa_simplex,_autosomal_recessive_2;CLNDISDB=MONDO:MONDO:0013839,MedGen:C3539003,OMIM:614653,Orphanet:ORPHA314381|MONDO:MONDO:0014180,MedGen:C3809470,OMIM:615425,Orphanet:ORPHA412181;CLNHGVS=NC_000006.12:g.56618104G>C;CLNREVSTAT=criteria_provided,_multiple_submitters,_no_conflicts;CLNSIG=Uncertain_significance;CLNVC=single_nucleotide_variant;CLNVCSO=SO:0001483;CLNVI=Illumina_Clinical_Services_Laboratory,Illumina:450475;GENEINFO=DST:667;MC=SO:0001583|missense_variant,SO:0001627|intron_variant;ORIGIN=1;RS=148856756;Pangolin=ENSG00000151914.20|-22:0.0|7:-0.0
chr6	56618111	852917	G	A	.	.	ALLELEID=832094;CLNDN=Neuropathy,_hereditary_sensory_and_autonomic,_type_VI|Epidermolysis_bullosa_simplex,_autosomal_recessive_2;CLNDISDB=MONDO:MONDO:0013839,MedGen:C3539003,OMIM:614653,Orphanet:ORPHA314381|MONDO:MONDO:0014180,MedGen:C3809470,OMIM:615425,Orphanet:ORPHA412181;CLNHGVS=NC_000006.12:g.56618111G>A;CLNREVSTAT=criteria_provided,_single_submitter;CLNSIG=Uncertain_significance;CLNVC=single_nucleotide_variant;CLNVCSO=SO:0001483;GENEINFO=DST:667;MC=SO:0001583|missense_variant,SO:0001627|intron_variant;ORIGIN=1;Pangolin=ENSG00000151914.20|2:0.0|0:-0.0
chr6	56618116	1042244	G	C	.	.	ALLELEID=1027313;CLNDN=Neuropathy,_hereditary_sensory_and_autonomic,_type_VI|Epidermolysis_bullosa_simplex,_autosomal_recessive_2;CLNDISDB=MONDO:MONDO:0013839,MedGen:C3539003,OMIM:614653,Orphanet:ORPHA314381|MONDO:MONDO:0014180,MedGen:C3809470,OMIM:615425,Orphanet:ORPHA412181;CLNHGVS=NC_000006.12:g.56618116G>C;CLNREVSTAT=criteria_provided,_single_submitter;CLNSIG=Uncertain_significance;CLNVC=single_nucleotide_variant;CLNVCSO=SO:0001483;GENEINFO=DST:667;MC=SO:0001583|missense_variant,SO:0001627|intron_variant;ORIGIN=1;Pangolin=ENSG00000151914.20|-5:0.0|48:-0.0
chr6	56618122	658854	T	C	.	.	AF_ESP=0.00038;AF_EXAC=9e-05;AF_TGP=0.0004;ALLELEID=635066;CLNDN=Neuropathy,_hereditary_sensory_and_autonomic,_type_VI|Epidermolysis_bullosa_simplex,_autosomal_recessive_2;CLNDISDB=MONDO:MONDO:0013839,MedGen:C3539003,OMIM:614653,Orphanet:ORPHA314381|MONDO:MONDO:0014180,MedGen:C3809470,OMIM:615425,Orphanet:ORPHA412181;CLNHGVS=NC_000006.12:g.56618122T>C;CLNREVSTAT=criteria_provided,_single_submitter;CLNSIG=Uncertain_significance;CLNVC=single_nucleotide_variant;CLNVCSO=SO:0001483;GENEINFO=DST:667;MC=SO:0001583|missense_variant,SO:0001627|intron_variant;ORIGIN=1;RS=376976728;Pangolin=ENSG00000151914.20|1:0.32|-11:-0.0
chr6	56618123	566950	C	G	.	.	ALLELEID=565789;CLNDN=Neuropathy,_hereditary_sensory_and_autonomic,_type_VI|Epidermolysis_bullosa_simplex,_autosomal_recessive_2;CLNDISDB=MONDO:MONDO:0013839,MedGen:C3539003,OMIM:614653,Orphanet:ORPHA314381|MONDO:MONDO:0014180,MedGen:C3809470,OMIM:615425,Orphanet:ORPHA412181;CLNHGVS=NC_000006.12:g.56618123C>G;CLNREVSTAT=criteria_provided,_single_submitter;CLNSIG=Uncertain_significance;CLNVC=single_nucleotide_variant;CLNVCSO=SO:0001483;GENEINFO=DST:667;MC=SO:0001583|missense_variant,SO:0001627|intron_variant;ORIGIN=1;RS=369745616;Pangolin=ENSG00000151914.20|41:0.0|27:-0.0
chr6	56618123	855074	C	T	.	.	ALLELEID=832095;CLNDN=Neuropathy,_hereditary_sensory_and_autonomic,_type_VI|Epidermolysis_bullosa_simplex,_autosomal_recessive_2;CLNDISDB=MONDO:MONDO:0013839,MedGen:C3539003,OMIM:614653,Orphanet:ORPHA314381|MONDO:MONDO:0014180,MedGen:C3809470,OMIM:615425,Orphanet:ORPHA412181;CLNHGVS=NC_000006.12:g.56618123C>T;CLNREVSTAT=criteria_provided,_single_submitter;CLNSIG=Uncertain_significance;CLNVC=single_nucleotide_variant;CLNVCSO=SO:0001483;GENEINFO=DST:667;MC=SO:0001583|missense_variant,SO:0001627|intron_variant;ORIGIN=1;Pangolin=ENSG00000151914.20|41:0.0|27:-0.0
chr6	56618125	357561	A	G	.	.	AF_ESP=0.00292;AF_EXAC=0.00484;AF_TGP=0.003;ALLELEID=308288;CLNDN=Neuropathy,_hereditary_sensory_and_autonomic,_type_VI|Epidermolysis_bullosa_simplex,_autosomal_recessive_2|not_provided;CLNDISDB=MONDO:MONDO:0013839,MedGen:C3539003,OMIM:614653,Orphanet:ORPHA314381|MONDO:MONDO:0014180,MedGen:C3809470,OMIM:615425,Orphanet:ORPHA412181|MedGen:CN517202;CLNHGVS=NC_000006.12:g.56618125A>G;CLNREVSTAT=criteria_provided,_conflicting_interpretations;CLNSIG=Conflicting_interpretations_of_pathogenicity;CLNSIGCONF=Benign(1),Likely_benign(1),Uncertain_significance(2);CLNVC=single_nucleotide_variant;CLNVCSO=SO:0001483;CLNVI=Illumina_Clinical_Services_Laboratory,Illumina:141514;GENEINFO=DST:667;MC=SO:0001583|missense_variant,SO:0001627|intron_variant;ORIGIN=1;RS=141573097;Pangolin=ENSG00000151914.20|25:0.0|39:-0.0
chr6	56618141	847068	C	T	.	.	ALLELEID=832096;CLNDN=Neuropathy,_hereditary_sensory_and_autonomic,_type_VI|Epidermolysis_bullosa_simplex,_autosomal_recessive_2;CLNDISDB=MONDO:MONDO:0013839,MedGen:C3539003,OMIM:614653,Orphanet:ORPHA314381|MONDO:MONDO:0014180,MedGen:C3809470,OMIM:615425,Orphanet:ORPHA412181;CLNHGVS=NC_000006.12:g.56618141C>T;CLNREVSTAT=criteria_provided,_single_submitter;CLNSIG=Uncertain_significance;CLNVC=single_nucleotide_variant;CLNVCSO=SO:0001483;GENEINFO=DST:667;MC=SO:0001583|missense_variant,SO:0001627|intron_variant;ORIGIN=1;Pangolin=ENSG00000151914.20|-1:0.0|9:-0.0
chr6	56618142	357562	G	A	.	.	AF_ESP=0.00085;AF_TGP=0.0002;ALLELEID=308290;CLNDN=Neuropathy,_hereditary_sensory_and_autonomic,_type_VI|Epidermolysis_bullosa_simplex,_autosomal_recessive_2;CLNDISDB=MONDO:MONDO:0013839,MedGen:C3539003,OMIM:614653,Orphanet:ORPHA314381|MONDO:MONDO:0014180,MedGen:C3809470,OMIM:615425,Orphanet:ORPHA412181;CLNHGVS=NC_000006.12:g.56618142G>A;CLNREVSTAT=criteria_provided,_conflicting_interpretations;CLNSIG=Conflicting_interpretations_of_pathogenicity;CLNSIGCONF=Likely_benign(1),Uncertain_significance(1);CLNVC=single_nucleotide_variant;CLNVCSO=SO:0001483;CLNVI=Illumina_Clinical_Services_Laboratory,Illumina:265454;GENEINFO=DST:667;MC=SO:0001819|synonymous_variant,SO:0001627|intron_variant;ORIGIN=1;RS=146263203;Pangolin=ENSG00000151914.20|22:0.0|8:-0.0
chr6	56618144	1039882	T	C	.	.	ALLELEID=1027314;CLNDN=Neuropathy,_hereditary_sensory_and_autonomic,_type_VI|Epidermolysis_bullosa_simplex,_autosomal_recessive_2;CLNDISDB=MONDO:MONDO:0013839,MedGen:C3539003,OMIM:614653,Orphanet:ORPHA314381|MONDO:MONDO:0014180,MedGen:C3809470,OMIM:615425,Orphanet:ORPHA412181;CLNHGVS=NC_000006.12:g.56618144T>C;CLNREVSTAT=criteria_provided,_single_submitter;CLNSIG=Uncertain_significance;CLNVC=single_nucleotide_variant;CLNVCSO=SO:0001483;GENEINFO=DST:667;MC=SO:0001583|missense_variant,SO:0001627|intron_variant;ORIGIN=1;Pangolin=ENSG00000151914.20|6:0.0|20:-0.0
chr6	56618156	936614	A	G	.	.	ALLELEID=933378;CLNDN=Neuropathy,_hereditary_sensory_and_autonomic,_type_VI|Epidermolysis_bullosa_simplex,_autosomal_recessive_2;CLNDISDB=MONDO:MONDO:0013839,MedGen:C3539003,OMIM:614653,Orphanet:ORPHA314381|MONDO:MONDO:0014180,MedGen:C3809470,OMIM:615425,Orphanet:ORPHA412181;CLNHGVS=NC_000006.12:g.56618156A>G;CLNREVSTAT=criteria_provided,_single_submitter;CLNSIG=Uncertain_significance;CLNVC=single_nucleotide_variant;CLNVCSO=SO:0001483;GENEINFO=DST:667;MC=SO:0001583|missense_variant,SO:0001627|intron_variant;ORIGIN=1;Pangolin=ENSG00000151914.20|-6:0.0|8:-0.0
chr6	56618179	575258	T	C	.	.	AF_ESP=0.00023;AF_EXAC=2e-05;ALLELEID=560788;CLNDN=Neuropathy,_hereditary_sensory_and_autonomic,_type_VI|Epidermolysis_bullosa_simplex,_autosomal_recessive_2;CLNDISDB=MONDO:MONDO:0013839,MedGen:C3539003,OMIM:614653,Orphanet:ORPHA314381|MONDO:MONDO:0014180,MedGen:C3809470,OMIM:615425,Orphanet:ORPHA412181;CLNHGVS=NC_000006.12:g.56618179T>C;CLNREVSTAT=criteria_provided,_single_submitter;CLNSIG=Uncertain_significance;CLNVC=single_nucleotide_variant;CLNVCSO=SO:0001483;GENEINFO=DST:667;MC=SO:0001583|missense_variant,SO:0001627|intron_variant;ORIGIN=1;RS=150351052;Pangolin=ENSG00000151914.20|-15:0.0|-3:-0.0
chr6	56618192	541444	T	G	.	.	ALLELEID=522057;CLNDN=Neuropathy,_hereditary_sensory_and_autonomic,_type_VI|Epidermolysis_bullosa_simplex,_autosomal_recessive_2;CLNDISDB=MONDO:MONDO:0013839,MedGen:C3539003,OMIM:614653,Orphanet:ORPHA314381|MONDO:MONDO:0014180,MedGen:C3809470,OMIM:615425,Orphanet:ORPHA412181;CLNHGVS=NC_000006.12:g.56618192T>G;CLNREVSTAT=criteria_provided,_single_submitter;CLNSIG=Uncertain_significance;CLNVC=single_nucleotide_variant;CLNVCSO=SO:0001483;GENEINFO=DST:667;MC=SO:0001583|missense_variant,SO:0001627|intron_variant;ORIGIN=1;RS=1554503638;Pangolin=ENSG00000151914.20|-24:0.0|-28:-0.0
chr6	56618272	841866	A	G	.	.	ALLELEID=832097;CLNDN=Neuropathy,_hereditary_sensory_and_autonomic,_type_VI|Epidermolysis_bullosa_simplex,_autosomal_recessive_2;CLNDISDB=MONDO:MONDO:0013839,MedGen:C3539003,OMIM:614653,Orphanet:ORPHA314381|MONDO:MONDO:0014180,MedGen:C3809470,OMIM:615425,Orphanet:ORPHA412181;CLNHGVS=NC_000006.12:g.56618272A>G;CLNREVSTAT=criteria_provided,_single_submitter;CLNSIG=Uncertain_significance;CLNVC=single_nucleotide_variant;CLNVCSO=SO:0001483;GENEINFO=DST:667;MC=SO:0001583|missense_variant,SO:0001627|intron_variant;ORIGIN=1;Pangolin=ENSG00000151914.20|-22:0.0|34:-0.0
chr6	56618342	844041	T	C	.	.	ALLELEID=832098;CLNDN=Neuropathy,_hereditary_sensory_and_autonomic,_type_VI|Epidermolysis_bullosa_simplex,_autosomal_recessive_2;CLNDISDB=MONDO:MONDO:0013839,MedGen:C3539003,OMIM:614653,Orphanet:ORPHA314381|MONDO:MONDO:0014180,MedGen:C3809470,OMIM:615425,Orphanet:ORPHA412181;CLNHGVS=NC_000006.12:g.56618342T>C;CLNREVSTAT=criteria_provided,_single_submitter;CLNSIG=Uncertain_significance;CLNVC=single_nucleotide_variant;CLNVCSO=SO:0001483;GENEINFO=DST:667;MC=SO:0001583|missense_variant,SO:0001627|intron_variant;ORIGIN=1;Pangolin=ENSG00000151914.20|-14:0.0|-15:-0.0
chr6	56618380	999174	G	C	.	.	ALLELEID=991618;CLNDN=Neuropathy,_hereditary_sensory_and_autonomic,_type_VI|Epidermolysis_bullosa_simplex,_autosomal_recessive_2;CLNDISDB=MONDO:MONDO:0013839,MedGen:C3539003,OMIM:614653,Orphanet:ORPHA314381|MONDO:MONDO:0014180,MedGen:C3809470,OMIM:615425,Orphanet:ORPHA412181;CLNHGVS=NC_000006.12:g.56618380G>C;CLNREVSTAT=criteria_provided,_single_submitter;CLNSIG=Uncertain_significance;CLNVC=single_nucleotide_variant;CLNVCSO=SO:0001483;GENEINFO=DST:667;MC=SO:0001583|missense_variant,SO:0001627|intron_variant;ORIGIN=1;Pangolin=ENSG00000151914.20|24:0.0|23:-0.0
chr6	56618387	945466	C	T	.	.	ALLELEID=924392;CLNDN=Neuropathy,_hereditary_sensory_and_autonomic,_type_VI|Epidermolysis_bullosa_simplex,_autosomal_recessive_2;CLNDISDB=MONDO:MONDO:0013839,MedGen:C3539003,OMIM:614653,Orphanet:ORPHA314381|MONDO:MONDO:0014180,MedGen:C3809470,OMIM:615425,Orphanet:ORPHA412181;CLNHGVS=NC_000006.12:g.56618387C>T;CLNREVSTAT=criteria_provided,_single_submitter;CLNSIG=Uncertain_significance;CLNVC=single_nucleotide_variant;CLNVCSO=SO:0001483;GENEINFO=DST:667;MC=SO:0001583|missense_variant,SO:0001627|intron_variant;ORIGIN=1;Pangolin=ENSG00000151914.20|16:0.0|17:-0.0
chr6	56618420	652885	T	C	.	.	ALLELEID=635067;CLNDN=Neuropathy,_hereditary_sensory_and_autonomic,_type_VI|Epidermolysis_bullosa_simplex,_autosomal_recessive_2;CLNDISDB=MONDO:MONDO:0013839,MedGen:C3539003,OMIM:614653,Orphanet:ORPHA314381|MONDO:MONDO:0014180,MedGen:C3809470,OMIM:615425,Orphanet:ORPHA412181;CLNHGVS=NC_000006.12:g.56618420T>C;CLNREVSTAT=criteria_provided,_single_submitter;CLNSIG=Uncertain_significance;CLNVC=single_nucleotide_variant;CLNVCSO=SO:0001483;GENEINFO=DST:667;MC=SO:0001583|missense_variant,SO:0001627|intron_variant;ORIGIN=1;RS=1013076961;Pangolin=ENSG00000151914.20|21:0.0|-17:-0.0
chr6	56618435	652742	T	C	.	.	ALLELEID=635068;CLNDN=Neuropathy,_hereditary_sensory_and_autonomic,_type_VI|Epidermolysis_bullosa_simplex,_autosomal_recessive_2;CLNDISDB=MONDO:MONDO:0013839,MedGen:C3539003,OMIM:614653,Orphanet:ORPHA314381|MONDO:MONDO:0014180,MedGen:C3809470,OMIM:615425,Orphanet:ORPHA412181;CLNHGVS=NC_000006.12:g.56618435T>C;CLNREVSTAT=criteria_provided,_single_submitter;CLNSIG=Uncertain_significance;CLNVC=single_nucleotide_variant;CLNVCSO=SO:0001483;GENEINFO=DST:667;MC=SO:0001583|missense_variant,SO:0001627|intron_variant;ORIGIN=1;RS=991405080;Pangolin=ENSG00000151914.20|-32:0.0|-12:-0.0
chr6	56618437	643378	T	G	.	.	ALLELEID=635069;CLNDN=Neuropathy,_hereditary_sensory_and_autonomic,_type_VI|Epidermolysis_bullosa_simplex,_autosomal_recessive_2;CLNDISDB=MONDO:MONDO:0013839,MedGen:C3539003,OMIM:614653,Orphanet:ORPHA314381|MONDO:MONDO:0014180,MedGen:C3809470,OMIM:615425,Orphanet:ORPHA412181;CLNHGVS=NC_000006.12:g.56618437T>G;CLNREVSTAT=criteria_provided,_single_submitter;CLNSIG=Uncertain_significance;CLNVC=single_nucleotide_variant;CLNVCSO=SO:0001483;GENEINFO=DST:667;MC=SO:0001583|missense_variant,SO:0001627|intron_variant;ORIGIN=1;RS=1316065561;Pangolin=ENSG00000151914.20|-33:0.0|-34:-0.0
chr6	56618448	871262	C	T	.	.	ALLELEID=859540;CLNDN=not_provided;CLNDISDB=MedGen:CN517202;CLNHGVS=NC_000006.12:g.56618448C>T;CLNREVSTAT=criteria_provided,_single_submitter;CLNSIG=Uncertain_significance;CLNVC=single_nucleotide_variant;CLNVCSO=SO:0001483;GENEINFO=DST:667;MC=SO:0001819|synonymous_variant,SO:0001627|intron_variant;ORIGIN=1;Pangolin=ENSG00000151914.20|-2:0.0|-44:-0.0
chr6	56618457	935311	T	G	.	.	ALLELEID=933379;CLNDN=Neuropathy,_hereditary_sensory_and_autonomic,_type_VI|Epidermolysis_bullosa_simplex,_autosomal_recessive_2;CLNDISDB=MONDO:MONDO:0013839,MedGen:C3539003,OMIM:614653,Orphanet:ORPHA314381|MONDO:MONDO:0014180,MedGen:C3809470,OMIM:615425,Orphanet:ORPHA412181;CLNHGVS=NC_000006.12:g.56618457T>G;CLNREVSTAT=criteria_provided,_single_submitter;CLNSIG=Uncertain_significance;CLNVC=single_nucleotide_variant;CLNVCSO=SO:0001483;GENEINFO=DST:667;MC=SO:0001583|missense_variant,SO:0001627|intron_variant;ORIGIN=1;Pangolin=ENSG00000151914.20|44:0.0|-34:-0.0
chr6	56618479	860371	T	C	.	.	ALLELEID=832099;CLNDN=Neuropathy,_hereditary_sensory_and_autonomic,_type_VI|Epidermolysis_bullosa_simplex,_autosomal_recessive_2;CLNDISDB=MONDO:MONDO:0013839,MedGen:C3539003,OMIM:614653,Orphanet:ORPHA314381|MONDO:MONDO:0014180,MedGen:C3809470,OMIM:615425,Orphanet:ORPHA412181;CLNHGVS=NC_000006.12:g.56618479T>C;CLNREVSTAT=criteria_provided,_single_submitter;CLNSIG=Uncertain_significance;CLNVC=single_nucleotide_variant;CLNVCSO=SO:0001483;GENEINFO=DST:667;MC=SO:0001583|missense_variant,SO:0001627|intron_variant;ORIGIN=1;Pangolin=ENSG00000151914.20|22:0.0|-2:-0.0
chr6	56618515	846743	C	T	.	.	ALLELEID=832100;CLNDN=Neuropathy,_hereditary_sensory_and_autonomic,_type_VI|Epidermolysis_bullosa_simplex,_autosomal_recessive_2;CLNDISDB=MONDO:MONDO:0013839,MedGen:C3539003,OMIM:614653,Orphanet:ORPHA314381|MONDO:MONDO:0014180,MedGen:C3809470,OMIM:615425,Orphanet:ORPHA412181;CLNHGVS=NC_000006.12:g.56618515C>T;CLNREVSTAT=criteria_provided,_single_submitter;CLNSIG=Uncertain_significance;CLNVC=single_nucleotide_variant;CLNVCSO=SO:0001483;GENEINFO=DST:667;MC=SO:0001583|missense_variant,SO:0001627|intron_variant;ORIGIN=1;Pangolin=ENSG00000151914.20|-4:0.0|1:-0.0
chr6	56618524	582299	G	T	.	.	AF_EXAC=1e-05;ALLELEID=565790;CLNDN=Neuropathy,_hereditary_sensory_and_autonomic,_type_VI|Epidermolysis_bullosa_simplex,_autosomal_recessive_2;CLNDISDB=MONDO:MONDO:0013839,MedGen:C3539003,OMIM:614653,Orphanet:ORPHA314381|MONDO:MONDO:0014180,MedGen:C3809470,OMIM:615425,Orphanet:ORPHA412181;CLNHGVS=NC_000006.12:g.56618524G>T;CLNREVSTAT=criteria_provided,_single_submitter;CLNSIG=Uncertain_significance;CLNVC=single_nucleotide_variant;CLNVCSO=SO:0001483;GENEINFO=DST:667;MC=SO:0001583|missense_variant,SO:0001627|intron_variant;ORIGIN=1;RS=778893788;Pangolin=ENSG00000151914.20|-13:0.0|0:-0.0
chr6	56618526	864168	T	C	.	.	ALLELEID=832101;CLNDN=Neuropathy,_hereditary_sensory_and_autonomic,_type_VI|Epidermolysis_bullosa_simplex,_autosomal_recessive_2;CLNDISDB=MONDO:MONDO:0013839,MedGen:C3539003,OMIM:614653,Orphanet:ORPHA314381|MONDO:MONDO:0014180,MedGen:C3809470,OMIM:615425,Orphanet:ORPHA412181;CLNHGVS=NC_000006.12:g.56618526T>C;CLNREVSTAT=criteria_provided,_single_submitter;CLNSIG=Uncertain_significance;CLNVC=single_nucleotide_variant;CLNVCSO=SO:0001483;GENEINFO=DST:667;MC=SO:0001583|missense_variant,SO:0001627|intron_variant;ORIGIN=1;Pangolin=ENSG00000151914.20|-15:0.0|-2:-0.0
chr6	56618545	862808	T	C	.	.	ALLELEID=832102;CLNDN=Neuropathy,_hereditary_sensory_and_autonomic,_type_VI|Epidermolysis_bullosa_simplex,_autosomal_recessive_2;CLNDISDB=MONDO:MONDO:0013839,MedGen:C3539003,OMIM:614653,Orphanet:ORPHA314381|MONDO:MONDO:0014180,MedGen:C3809470,OMIM:615425,Orphanet:ORPHA412181;CLNHGVS=NC_000006.12:g.56618545T>C;CLNREVSTAT=criteria_provided,_single_submitter;CLNSIG=Uncertain_significance;CLNVC=single_nucleotide_variant;CLNVCSO=SO:0001483;GENEINFO=DST:667;MC=SO:0001583|missense_variant,SO:0001627|intron_variant;ORIGIN=1;Pangolin=ENSG00000151914.20|-44:0.0|-2:-0.0
chr6	56618561	654918	A	G	.	.	ALLELEID=635070;CLNDN=Neuropathy,_hereditary_sensory_and_autonomic,_type_VI|Epidermolysis_bullosa_simplex,_autosomal_recessive_2;CLNDISDB=MONDO:MONDO:0013839,MedGen:C3539003,OMIM:614653,Orphanet:ORPHA314381|MONDO:MONDO:0014180,MedGen:C3809470,OMIM:615425,Orphanet:ORPHA412181;CLNHGVS=NC_000006.12:g.56618561A>G;CLNREVSTAT=criteria_provided,_single_submitter;CLNSIG=Uncertain_significance;CLNVC=single_nucleotide_variant;CLNVCSO=SO:0001483;GENEINFO=DST:667;MC=SO:0001583|missense_variant,SO:0001627|intron_variant;ORIGIN=1;RS=1417796189;Pangolin=ENSG00000151914.20|-50:0.0|-15:-0.0
chr6	56618563	639025	T	C	.	.	AF_ESP=0.00023;ALLELEID=635071;CLNDN=Neuropathy,_hereditary_sensory_and_autonomic,_type_VI|Epidermolysis_bullosa_simplex,_autosomal_recessive_2;CLNDISDB=MONDO:MONDO:0013839,MedGen:C3539003,OMIM:614653,Orphanet:ORPHA314381|MONDO:MONDO:0014180,MedGen:C3809470,OMIM:615425,Orphanet:ORPHA412181;CLNHGVS=NC_000006.12:g.56618563T>C;CLNREVSTAT=criteria_provided,_single_submitter;CLNSIG=Uncertain_significance;CLNVC=single_nucleotide_variant;CLNVCSO=SO:0001483;GENEINFO=DST:667;MC=SO:0001583|missense_variant,SO:0001627|intron_variant;ORIGIN=1;RS=142961618;Pangolin=ENSG00000151914.20|-11:0.0|-17:-0.0
chr6	56618564	966032	G	A	.	.	ALLELEID=954788;CLNDN=Neuropathy,_hereditary_sensory_and_autonomic,_type_VI|Epidermolysis_bullosa_simplex,_autosomal_recessive_2;CLNDISDB=MONDO:MONDO:0013839,MedGen:C3539003,OMIM:614653,Orphanet:ORPHA314381|MONDO:MONDO:0014180,MedGen:C3809470,OMIM:615425,Orphanet:ORPHA412181;CLNHGVS=NC_000006.12:g.56618564G>A;CLNREVSTAT=criteria_provided,_single_submitter;CLNSIG=Uncertain_significance;CLNVC=single_nucleotide_variant;CLNVCSO=SO:0001483;GENEINFO=DST:667;MC=SO:0001583|missense_variant,SO:0001627|intron_variant;ORIGIN=1;Pangolin=ENSG00000151914.20|44:0.0|-12:-0.0
chr6	56618569	846214	G	A	.	.	ALLELEID=832103;CLNDN=Neuropathy,_hereditary_sensory_and_autonomic,_type_VI|Epidermolysis_bullosa_simplex,_autosomal_recessive_2;CLNDISDB=MONDO:MONDO:0013839,MedGen:C3539003,OMIM:614653,Orphanet:ORPHA314381|MONDO:MONDO:0014180,MedGen:C3809470,OMIM:615425,Orphanet:ORPHA412181;CLNHGVS=NC_000006.12:g.56618569G>A;CLNREVSTAT=criteria_provided,_single_submitter;CLNSIG=Uncertain_significance;CLNVC=single_nucleotide_variant;CLNVCSO=SO:0001483;GENEINFO=DST:667;MC=SO:0001583|missense_variant,SO:0001627|intron_variant;ORIGIN=1;Pangolin=ENSG00000151914.20|2:0.0|15:-0.0
chr6	56618572	541454	T	C	.	.	ALLELEID=522430;CLNDN=Neuropathy,_hereditary_sensory_and_autonomic,_type_VI|Epidermolysis_bullosa_simplex,_autosomal_recessive_2;CLNDISDB=MONDO:MONDO:0013839,MedGen:C3539003,OMIM:614653,Orphanet:ORPHA314381|MONDO:MONDO:0014180,MedGen:C3809470,OMIM:615425,Orphanet:ORPHA412181;CLNHGVS=NC_000006.12:g.56618572T>C;CLNREVSTAT=criteria_provided,_single_submitter;CLNSIG=Uncertain_significance;CLNVC=single_nucleotide_variant;CLNVCSO=SO:0001483;GENEINFO=DST:667;MC=SO:0001583|missense_variant,SO:0001627|intron_variant;ORIGIN=1;RS=1554504595;Pangolin=ENSG00000151914.20|36:0.0|-35:-0.0
chr6	56618603	474533	G	A	.	.	AF_EXAC=3e-05;ALLELEID=456594;CLNDN=Neuropathy,_hereditary_sensory_and_autonomic,_type_VI|Epidermolysis_bullosa_simplex,_autosomal_recessive_2;CLNDISDB=MONDO:MONDO:0013839,MedGen:C3539003,OMIM:614653,Orphanet:ORPHA314381|MONDO:MONDO:0014180,MedGen:C3809470,OMIM:615425,Orphanet:ORPHA412181;CLNHGVS=NC_000006.12:g.56618603G>A;CLNREVSTAT=criteria_provided,_single_submitter;CLNSIG=Uncertain_significance;CLNVC=single_nucleotide_variant;CLNVCSO=SO:0001483;GENEINFO=DST:667;MC=SO:0001583|missense_variant,SO:0001627|intron_variant;ORIGIN=1;RS=757428058;Pangolin=ENSG00000151914.20|-15:0.0|5:-0.0
chr6	56618611	541441	T	C	.	.	AF_ESP=0.00038;AF_EXAC=0.00012;AF_TGP=0.0006;ALLELEID=522434;CLNDN=Neuropathy,_hereditary_sensory_and_autonomic,_type_VI|Epidermolysis_bullosa_simplex,_autosomal_recessive_2;CLNDISDB=MONDO:MONDO:0013839,MedGen:C3539003,OMIM:614653,Orphanet:ORPHA314381|MONDO:MONDO:0014180,MedGen:C3809470,OMIM:615425,Orphanet:ORPHA412181;CLNHGVS=NC_000006.12:g.56618611T>C;CLNREVSTAT=criteria_provided,_single_submitter;CLNSIG=Uncertain_significance;CLNVC=single_nucleotide_variant;CLNVCSO=SO:0001483;GENEINFO=DST:667;MC=SO:0001583|missense_variant,SO:0001627|intron_variant;ORIGIN=1;RS=139868117;Pangolin=ENSG00000151914.20|-3:0.0|-3:-0.0
chr6	56618621	1040804	T	C	.	.	ALLELEID=1027315;CLNDN=Neuropathy,_hereditary_sensory_and_autonomic,_type_VI|Epidermolysis_bullosa_simplex,_autosomal_recessive_2;CLNDISDB=MONDO:MONDO:0013839,MedGen:C3539003,OMIM:614653,Orphanet:ORPHA314381|MONDO:MONDO:0014180,MedGen:C3809470,OMIM:615425,Orphanet:ORPHA412181;CLNHGVS=NC_000006.12:g.56618621T>C;CLNREVSTAT=criteria_provided,_single_submitter;CLNSIG=Uncertain_significance;CLNVC=single_nucleotide_variant;CLNVCSO=SO:0001483;GENEINFO=DST:667;MC=SO:0001583|missense_variant,SO:0001627|intron_variant;ORIGIN=1;Pangolin=ENSG00000151914.20|-1:0.0|-2:-0.0
chr6	56618630	576770	C	T	.	.	ALLELEID=565793;CLNDN=Neuropathy,_hereditary_sensory_and_autonomic,_type_VI|Epidermolysis_bullosa_simplex,_autosomal_recessive_2;CLNDISDB=MONDO:MONDO:0013839,MedGen:C3539003,OMIM:614653,Orphanet:ORPHA314381|MONDO:MONDO:0014180,MedGen:C3809470,OMIM:615425,Orphanet:ORPHA412181;CLNHGVS=NC_000006.12:g.56618630C>T;CLNREVSTAT=criteria_provided,_single_submitter;CLNSIG=Uncertain_significance;CLNVC=single_nucleotide_variant;CLNVCSO=SO:0001483;GENEINFO=DST:667;MC=SO:0001583|missense_variant,SO:0001627|intron_variant;ORIGIN=1;RS=1230491645;Pangolin=ENSG00000151914.20|-11:0.0|-22:-0.0
chr6	56618641	541436	G	A	.	.	ALLELEID=521722;CLNDN=Neuropathy,_hereditary_sensory_and_autonomic,_type_VI|Epidermolysis_bullosa_simplex,_autosomal_recessive_2;CLNDISDB=MONDO:MONDO:0013839,MedGen:C3539003,OMIM:614653,Orphanet:ORPHA314381|MONDO:MONDO:0014180,MedGen:C3809470,OMIM:615425,Orphanet:ORPHA412181;CLNHGVS=NC_000006.12:g.56618641G>A;CLNREVSTAT=criteria_provided,_single_submitter;CLNSIG=Uncertain_significance;CLNVC=single_nucleotide_variant;CLNVCSO=SO:0001483;GENEINFO=DST:667;MC=SO:0001583|missense_variant,SO:0001627|intron_variant;ORIGIN=1;RS=1554504820;Pangolin=ENSG00000151914.20|2:0.0|-33:-0.0
chr6	56618657	861078	C	T	.	.	ALLELEID=832105;CLNDN=Neuropathy,_hereditary_sensory_and_autonomic,_type_VI|Epidermolysis_bullosa_simplex,_autosomal_recessive_2;CLNDISDB=MONDO:MONDO:0013839,MedGen:C3539003,OMIM:614653,Orphanet:ORPHA314381|MONDO:MONDO:0014180,MedGen:C3809470,OMIM:615425,Orphanet:ORPHA412181;CLNHGVS=NC_000006.12:g.56618657C>T;CLNREVSTAT=criteria_provided,_single_submitter;CLNSIG=Uncertain_significance;CLNVC=single_nucleotide_variant;CLNVCSO=SO:0001483;GENEINFO=DST:667;MC=SO:0001583|missense_variant,SO:0001627|intron_variant;ORIGIN=1;Pangolin=ENSG00000151914.20|3:0.0|23:-0.0
chr6	56618662	951124	T	A	.	.	ALLELEID=924393;CLNDN=Neuropathy,_hereditary_sensory_and_autonomic,_type_VI|Epidermolysis_bullosa_simplex,_autosomal_recessive_2;CLNDISDB=MONDO:MONDO:0013839,MedGen:C3539003,OMIM:614653,Orphanet:ORPHA314381|MONDO:MONDO:0014180,MedGen:C3809470,OMIM:615425,Orphanet:ORPHA412181;CLNHGVS=NC_000006.12:g.56618662T>A;CLNREVSTAT=criteria_provided,_single_submitter;CLNSIG=Uncertain_significance;CLNVC=single_nucleotide_variant;CLNVCSO=SO:0001483;GENEINFO=DST:667;MC=SO:0001583|missense_variant,SO:0001627|intron_variant;ORIGIN=1;Pangolin=ENSG00000151914.20|2:0.0|18:-0.0
chr6	56618672	960699	T	C	.	.	ALLELEID=945089;CLNDN=Neuropathy,_hereditary_sensory_and_autonomic,_type_VI|Epidermolysis_bullosa_simplex,_autosomal_recessive_2;CLNDISDB=MONDO:MONDO:0013839,MedGen:C3539003,OMIM:614653,Orphanet:ORPHA314381|MONDO:MONDO:0014180,MedGen:C3809470,OMIM:615425,Orphanet:ORPHA412181;CLNHGVS=NC_000006.12:g.56618672T>C;CLNREVSTAT=criteria_provided,_single_submitter;CLNSIG=Uncertain_significance;CLNVC=single_nucleotide_variant;CLNVCSO=SO:0001483;GENEINFO=DST:667;MC=SO:0001583|missense_variant,SO:0001627|intron_variant;ORIGIN=1;Pangolin=ENSG00000151914.20|41:0.0|-2:-0.0
chr6	56618688	357564	A	T	.	.	AF_EXAC=1e-05;ALLELEID=303704;CLNDN=Neuropathy,_hereditary_sensory_and_autonomic,_type_VI;CLNDISDB=MONDO:MONDO:0013839,MedGen:C3539003,OMIM:614653,Orphanet:ORPHA314381;CLNHGVS=NC_000006.12:g.56618688A>T;CLNREVSTAT=criteria_provided,_single_submitter;CLNSIG=Uncertain_significance;CLNVC=single_nucleotide_variant;CLNVCSO=SO:0001483;CLNVI=Illumina_Clinical_Services_Laboratory,Illumina:603053;GENEINFO=DST:667;MC=SO:0001819|synonymous_variant,SO:0001627|intron_variant;ORIGIN=1;RS=769786699;Pangolin=ENSG00000151914.20|-2:0.0|-8:-0.0
chr6	56618692	1036052	G	C	.	.	ALLELEID=1027316;CLNDN=Neuropathy,_hereditary_sensory_and_autonomic,_type_VI|Epidermolysis_bullosa_simplex,_autosomal_recessive_2;CLNDISDB=MONDO:MONDO:0013839,MedGen:C3539003,OMIM:614653,Orphanet:ORPHA314381|MONDO:MONDO:0014180,MedGen:C3809470,OMIM:615425,Orphanet:ORPHA412181;CLNHGVS=NC_000006.12:g.56618692G>C;CLNREVSTAT=criteria_provided,_single_submitter;CLNSIG=Uncertain_significance;CLNVC=single_nucleotide_variant;CLNVCSO=SO:0001483;GENEINFO=DST:667;MC=SO:0001583|missense_variant,SO:0001627|intron_variant;ORIGIN=1;Pangolin=ENSG00000151914.20|5:0.0|-12:-0.0
chr6	56618692	641598	G	T	.	.	ALLELEID=635072;CLNDN=Neuropathy,_hereditary_sensory_and_autonomic,_type_VI|Epidermolysis_bullosa_simplex,_autosomal_recessive_2;CLNDISDB=MONDO:MONDO:0013839,MedGen:C3539003,OMIM:614653,Orphanet:ORPHA314381|MONDO:MONDO:0014180,MedGen:C3809470,OMIM:615425,Orphanet:ORPHA412181;CLNHGVS=NC_000006.12:g.56618692G>T;CLNREVSTAT=criteria_provided,_single_submitter;CLNSIG=Uncertain_significance;CLNVC=single_nucleotide_variant;CLNVCSO=SO:0001483;GENEINFO=DST:667;MC=SO:0001583|missense_variant,SO:0001627|intron_variant;ORIGIN=1;RS=1586806985;Pangolin=ENSG00000151914.20|3:0.0|-12:-0.0
chr6	56618713	1041429	C	T	.	.	ALLELEID=1027317;CLNDN=Neuropathy,_hereditary_sensory_and_autonomic,_type_VI|Epidermolysis_bullosa_simplex,_autosomal_recessive_2;CLNDISDB=MONDO:MONDO:0013839,MedGen:C3539003,OMIM:614653,Orphanet:ORPHA314381|MONDO:MONDO:0014180,MedGen:C3809470,OMIM:615425,Orphanet:ORPHA412181;CLNHGVS=NC_000006.12:g.56618713C>T;CLNREVSTAT=criteria_provided,_single_submitter;CLNSIG=Uncertain_significance;CLNVC=single_nucleotide_variant;CLNVCSO=SO:0001483;GENEINFO=DST:667;MC=SO:0001583|missense_variant,SO:0001627|intron_variant;ORIGIN=1;Pangolin=ENSG00000151914.20|-33:0.0|0:-0.0
chr6	56618748	847117	C	T	.	.	ALLELEID=832106;CLNDN=Neuropathy,_hereditary_sensory_and_autonomic,_type_VI|Epidermolysis_bullosa_simplex,_autosomal_recessive_2;CLNDISDB=MONDO:MONDO:0013839,MedGen:C3539003,OMIM:614653,Orphanet:ORPHA314381|MONDO:MONDO:0014180,MedGen:C3809470,OMIM:615425,Orphanet:ORPHA412181;CLNHGVS=NC_000006.12:g.56618748C>T;CLNREVSTAT=criteria_provided,_single_submitter;CLNSIG=Uncertain_significance;CLNVC=single_nucleotide_variant;CLNVCSO=SO:0001483;GENEINFO=DST:667;MC=SO:0001583|missense_variant,SO:0001627|intron_variant;ORIGIN=1;Pangolin=ENSG00000151914.20|-35:0.0|-9:-0.0
chr6	56618770	649842	C	T	.	.	AF_TGP=0.0002;ALLELEID=635073;CLNDN=Neuropathy,_hereditary_sensory_and_autonomic,_type_VI|Epidermolysis_bullosa_simplex,_autosomal_recessive_2;CLNDISDB=MONDO:MONDO:0013839,MedGen:C3539003,OMIM:614653,Orphanet:ORPHA314381|MONDO:MONDO:0014180,MedGen:C3809470,OMIM:615425,Orphanet:ORPHA412181;CLNHGVS=NC_000006.12:g.56618770C>T;CLNREVSTAT=criteria_provided,_single_submitter;CLNSIG=Uncertain_significance;CLNVC=single_nucleotide_variant;CLNVCSO=SO:0001483;GENEINFO=DST:667;MC=SO:0001583|missense_variant,SO:0001627|intron_variant;ORIGIN=1;RS=138995714;Pangolin=ENSG00000151914.20|31:0.0|40:-0.0
chr6	56618771	474531	G	A	.	.	AF_EXAC=1e-05;ALLELEID=456292;CLNDN=Neuropathy,_hereditary_sensory_and_autonomic,_type_VI|Epidermolysis_bullosa_simplex,_autosomal_recessive_2;CLNDISDB=MONDO:MONDO:0013839,MedGen:C3539003,OMIM:614653,Orphanet:ORPHA314381|MONDO:MONDO:0014180,MedGen:C3809470,OMIM:615425,Orphanet:ORPHA412181;CLNHGVS=NC_000006.12:g.56618771G>A;CLNREVSTAT=criteria_provided,_single_submitter;CLNSIG=Uncertain_significance;CLNVC=single_nucleotide_variant;CLNVCSO=SO:0001483;GENEINFO=DST:667;MC=SO:0001583|missense_variant,SO:0001627|intron_variant;ORIGIN=1;RS=775020057;Pangolin=ENSG00000151914.20|30:0.0|39:-0.0
chr6	56618777	357565	C	T	.	.	ALLELEID=308295;CLNDN=Neuropathy,_hereditary_sensory_and_autonomic,_type_VI;CLNDISDB=MONDO:MONDO:0013839,MedGen:C3539003,OMIM:614653,Orphanet:ORPHA314381;CLNHGVS=NC_000006.12:g.56618777C>T;CLNREVSTAT=criteria_provided,_single_submitter;CLNSIG=Uncertain_significance;CLNVC=single_nucleotide_variant;CLNVCSO=SO:0001483;CLNVI=Illumina_Clinical_Services_Laboratory,Illumina:287554;GENEINFO=DST:667;MC=SO:0001583|missense_variant,SO:0001627|intron_variant;ORIGIN=1;RS=886061645;Pangolin=ENSG00000151914.20|24:0.0|33:-0.0
chr6	56618780	474530	C	T	.	.	ALLELEID=455883;CLNDN=Neuropathy,_hereditary_sensory_and_autonomic,_type_VI|Epidermolysis_bullosa_simplex,_autosomal_recessive_2;CLNDISDB=MONDO:MONDO:0013839,MedGen:C3539003,OMIM:614653,Orphanet:ORPHA314381|MONDO:MONDO:0014180,MedGen:C3809470,OMIM:615425,Orphanet:ORPHA412181;CLNHGVS=NC_000006.12:g.56618780C>T;CLNREVSTAT=criteria_provided,_single_submitter;CLNSIG=Uncertain_significance;CLNVC=single_nucleotide_variant;CLNVCSO=SO:0001483;GENEINFO=DST:667;MC=SO:0001583|missense_variant,SO:0001627|intron_variant;ORIGIN=1;RS=1554505256;Pangolin=ENSG00000151914.20|21:0.0|30:-0.0
chr6	56618797	1017947	T	C	.	.	ALLELEID=1006768;CLNDN=Neuropathy,_hereditary_sensory_and_autonomic,_type_VI|Epidermolysis_bullosa_simplex,_autosomal_recessive_2;CLNDISDB=MONDO:MONDO:0013839,MedGen:C3539003,OMIM:614653,Orphanet:ORPHA314381|MONDO:MONDO:0014180,MedGen:C3809470,OMIM:615425,Orphanet:ORPHA412181;CLNHGVS=NC_000006.12:g.56618797T>C;CLNREVSTAT=criteria_provided,_single_submitter;CLNSIG=Uncertain_significance;CLNVC=single_nucleotide_variant;CLNVCSO=SO:0001483;GENEINFO=DST:667;MC=SO:0001583|missense_variant,SO:0001627|intron_variant;ORIGIN=1;Pangolin=ENSG00000151914.20|13:0.0|4:-0.0
chr6	56618807	966735	C	G	.	.	ALLELEID=954789;CLNDN=Neuropathy,_hereditary_sensory_and_autonomic,_type_VI|Epidermolysis_bullosa_simplex,_autosomal_recessive_2;CLNDISDB=MONDO:MONDO:0013839,MedGen:C3539003,OMIM:614653,Orphanet:ORPHA314381|MONDO:MONDO:0014180,MedGen:C3809470,OMIM:615425,Orphanet:ORPHA412181;CLNHGVS=NC_000006.12:g.56618807C>G;CLNREVSTAT=criteria_provided,_single_submitter;CLNSIG=Uncertain_significance;CLNVC=single_nucleotide_variant;CLNVCSO=SO:0001483;GENEINFO=DST:667;MC=SO:0001583|missense_variant,SO:0001627|intron_variant;ORIGIN=1;Pangolin=ENSG00000151914.20|3:0.0|-1:-0.0
chr6	56618854	839019	G	T	.	.	ALLELEID=832107;CLNDN=Neuropathy,_hereditary_sensory_and_autonomic,_type_VI|Epidermolysis_bullosa_simplex,_autosomal_recessive_2;CLNDISDB=MONDO:MONDO:0013839,MedGen:C3539003,OMIM:614653,Orphanet:ORPHA314381|MONDO:MONDO:0014180,MedGen:C3809470,OMIM:615425,Orphanet:ORPHA412181;CLNHGVS=NC_000006.12:g.56618854G>T;CLNREVSTAT=criteria_provided,_single_submitter;CLNSIG=Uncertain_significance;CLNVC=single_nucleotide_variant;CLNVCSO=SO:0001483;GENEINFO=DST:667;MC=SO:0001583|missense_variant,SO:0001627|intron_variant;ORIGIN=1;Pangolin=ENSG00000151914.20|36:0.0|-44:-0.0
chr6	56618855	660766	T	A	.	.	AF_EXAC=1e-05;ALLELEID=635074;CLNDN=Neuropathy,_hereditary_sensory_and_autonomic,_type_VI|Epidermolysis_bullosa_simplex,_autosomal_recessive_2;CLNDISDB=MONDO:MONDO:0013839,MedGen:C3539003,OMIM:614653,Orphanet:ORPHA314381|MONDO:MONDO:0014180,MedGen:C3809470,OMIM:615425,Orphanet:ORPHA412181;CLNHGVS=NC_000006.12:g.56618855T>A;CLNREVSTAT=criteria_provided,_single_submitter;CLNSIG=Uncertain_significance;CLNVC=single_nucleotide_variant;CLNVCSO=SO:0001483;GENEINFO=DST:667;MC=SO:0001583|missense_variant,SO:0001627|intron_variant;ORIGIN=1;RS=1295993788;Pangolin=ENSG00000151914.20|-45:0.0|7:-0.0
chr6	56618870	474529	C	T	.	.	ALLELEID=455695;CLNDN=Neuropathy,_hereditary_sensory_and_autonomic,_type_VI|Epidermolysis_bullosa_simplex,_autosomal_recessive_2;CLNDISDB=MONDO:MONDO:0013839,MedGen:C3539003,OMIM:614653,Orphanet:ORPHA314381|MONDO:MONDO:0014180,MedGen:C3809470,OMIM:615425,Orphanet:ORPHA412181;CLNHGVS=NC_000006.12:g.56618870C>T;CLNREVSTAT=criteria_provided,_single_submitter;CLNSIG=Uncertain_significance;CLNVC=single_nucleotide_variant;CLNVCSO=SO:0001483;GENEINFO=DST:667;MC=SO:0001583|missense_variant,SO:0001627|intron_variant;ORIGIN=1;RS=904661472;Pangolin=ENSG00000151914.20|40:0.0|19:-0.0
chr6	56618878	573626	A	G	.	.	AF_EXAC=1e-05;ALLELEID=563646;CLNDN=Neuropathy,_hereditary_sensory_and_autonomic,_type_VI|Epidermolysis_bullosa_simplex,_autosomal_recessive_2;CLNDISDB=MONDO:MONDO:0013839,MedGen:C3539003,OMIM:614653,Orphanet:ORPHA314381|MONDO:MONDO:0014180,MedGen:C3809470,OMIM:615425,Orphanet:ORPHA412181;CLNHGVS=NC_000006.12:g.56618878A>G;CLNREVSTAT=criteria_provided,_single_submitter;CLNSIG=Uncertain_significance;CLNVC=single_nucleotide_variant;CLNVCSO=SO:0001483;GENEINFO=DST:667;MC=SO:0001583|missense_variant,SO:0001627|intron_variant;ORIGIN=1;RS=756979635;Pangolin=ENSG00000151914.20|32:0.0|32:-0.0
chr6	56618881	357566	T	G	.	.	AF_ESP=0.00231;AF_EXAC=0.00263;AF_TGP=0.0014;ALLELEID=308297;CLNDN=Neuropathy,_hereditary_sensory_and_autonomic,_type_VI|Epidermolysis_bullosa_simplex,_autosomal_recessive_2;CLNDISDB=MONDO:MONDO:0013839,MedGen:C3539003,OMIM:614653,Orphanet:ORPHA314381|MONDO:MONDO:0014180,MedGen:C3809470,OMIM:615425,Orphanet:ORPHA412181;CLNHGVS=NC_000006.12:g.56618881T>G;CLNREVSTAT=criteria_provided,_conflicting_interpretations;CLNSIG=Conflicting_interpretations_of_pathogenicity;CLNSIGCONF=Likely_benign(1),Uncertain_significance(1);CLNVC=single_nucleotide_variant;CLNVCSO=SO:0001483;CLNVI=Illumina_Clinical_Services_Laboratory,Illumina:257844;GENEINFO=DST:667;MC=SO:0001583|missense_variant,SO:0001627|intron_variant;ORIGIN=1;RS=45487998;Pangolin=ENSG00000151914.20|9:0.0|29:-0.0
chr6	56618920	541431	T	C	.	.	ALLELEID=522438;CLNDN=Neuropathy,_hereditary_sensory_and_autonomic,_type_VI|Epidermolysis_bullosa_simplex,_autosomal_recessive_2;CLNDISDB=MONDO:MONDO:0013839,MedGen:C3539003,OMIM:614653,Orphanet:ORPHA314381|MONDO:MONDO:0014180,MedGen:C3809470,OMIM:615425,Orphanet:ORPHA412181;CLNHGVS=NC_000006.12:g.56618920T>C;CLNREVSTAT=criteria_provided,_single_submitter;CLNSIG=Uncertain_significance;CLNVC=single_nucleotide_variant;CLNVCSO=SO:0001483;GENEINFO=DST:667;MC=SO:0001583|missense_variant,SO:0001627|intron_variant;ORIGIN=1;RS=1215446722;Pangolin=ENSG00000151914.20|-10:0.0|-10:-0.0
chr6	56618939	541453	C	T	.	.	AF_ESP=0.00046;AF_EXAC=0.00045;ALLELEID=522112;CLNDN=Neuropathy,_hereditary_sensory_and_autonomic,_type_VI|Epidermolysis_bullosa_simplex,_autosomal_recessive_2|not_provided;CLNDISDB=MONDO:MONDO:0013839,MedGen:C3539003,OMIM:614653,Orphanet:ORPHA314381|MONDO:MONDO:0014180,MedGen:C3809470,OMIM:615425,Orphanet:ORPHA412181|MedGen:CN517202;CLNHGVS=NC_000006.12:g.56618939C>T;CLNREVSTAT=criteria_provided,_multiple_submitters,_no_conflicts;CLNSIG=Uncertain_significance;CLNVC=single_nucleotide_variant;CLNVCSO=SO:0001483;GENEINFO=DST:667;MC=SO:0001583|missense_variant,SO:0001627|intron_variant;ORIGIN=1;RS=201526616;Pangolin=ENSG00000151914.20|-29:0.0|-29:-0.0
chr6	56618942	961150	C	T	.	.	ALLELEID=945090;CLNDN=Neuropathy,_hereditary_sensory_and_autonomic,_type_VI|Epidermolysis_bullosa_simplex,_autosomal_recessive_2;CLNDISDB=MONDO:MONDO:0013839,MedGen:C3539003,OMIM:614653,Orphanet:ORPHA314381|MONDO:MONDO:0014180,MedGen:C3809470,OMIM:615425,Orphanet:ORPHA412181;CLNHGVS=NC_000006.12:g.56618942C>T;CLNREVSTAT=criteria_provided,_single_submitter;CLNSIG=Uncertain_significance;CLNVC=single_nucleotide_variant;CLNVCSO=SO:0001483;GENEINFO=DST:667;MC=SO:0001583|missense_variant,SO:0001627|intron_variant;ORIGIN=1;Pangolin=ENSG00000151914.20|-32:0.0|-32:-0.0
chr6	56618947	573232	C	T	.	.	ALLELEID=565796;CLNDN=Neuropathy,_hereditary_sensory_and_autonomic,_type_VI|Epidermolysis_bullosa_simplex,_autosomal_recessive_2;CLNDISDB=MONDO:MONDO:0013839,MedGen:C3539003,OMIM:614653,Orphanet:ORPHA314381|MONDO:MONDO:0014180,MedGen:C3809470,OMIM:615425,Orphanet:ORPHA412181;CLNHGVS=NC_000006.12:g.56618947C>T;CLNREVSTAT=criteria_provided,_single_submitter;CLNSIG=Uncertain_significance;CLNVC=single_nucleotide_variant;CLNVCSO=SO:0001483;GENEINFO=DST:667;MC=SO:0001583|missense_variant,SO:0001627|intron_variant;ORIGIN=1;RS=952541821;Pangolin=ENSG00000151914.20|-38:0.0|-37:-0.0
chr6	56618954	941712	C	T	.	.	ALLELEID=933380;CLNDN=Neuropathy,_hereditary_sensory_and_autonomic,_type_VI|Epidermolysis_bullosa_simplex,_autosomal_recessive_2;CLNDISDB=MONDO:MONDO:0013839,MedGen:C3539003,OMIM:614653,Orphanet:ORPHA314381|MONDO:MONDO:0014180,MedGen:C3809470,OMIM:615425,Orphanet:ORPHA412181;CLNHGVS=NC_000006.12:g.56618954C>T;CLNREVSTAT=criteria_provided,_single_submitter;CLNSIG=Uncertain_significance;CLNVC=single_nucleotide_variant;CLNVCSO=SO:0001483;GENEINFO=DST:667;MC=SO:0001583|missense_variant,SO:0001627|intron_variant;ORIGIN=1;Pangolin=ENSG00000151914.20|-3:0.0|-44:-0.0
chr6	56618960	579394	T	C	.	.	AF_EXAC=1e-05;ALLELEID=563649;CLNDN=Neuropathy,_hereditary_sensory_and_autonomic,_type_VI|Epidermolysis_bullosa_simplex,_autosomal_recessive_2;CLNDISDB=MONDO:MONDO:0013839,MedGen:C3539003,OMIM:614653,Orphanet:ORPHA314381|MONDO:MONDO:0014180,MedGen:C3809470,OMIM:615425,Orphanet:ORPHA412181;CLNHGVS=NC_000006.12:g.56618960T>C;CLNREVSTAT=criteria_provided,_single_submitter;CLNSIG=Uncertain_significance;CLNVC=single_nucleotide_variant;CLNVCSO=SO:0001483;GENEINFO=DST:667;MC=SO:0001583|missense_variant,SO:0001627|intron_variant;ORIGIN=1;RS=767768995;Pangolin=ENSG00000151914.20|-50:0.0|-4:-0.0
chr6	56618971	665194	A	G	.	.	ALLELEID=635075;CLNDN=Neuropathy,_hereditary_sensory_and_autonomic,_type_VI|Epidermolysis_bullosa_simplex,_autosomal_recessive_2;CLNDISDB=MONDO:MONDO:0013839,MedGen:C3539003,OMIM:614653,Orphanet:ORPHA314381|MONDO:MONDO:0014180,MedGen:C3809470,OMIM:615425,Orphanet:ORPHA412181;CLNHGVS=NC_000006.12:g.56618971A>G;CLNREVSTAT=criteria_provided,_single_submitter;CLNSIG=Uncertain_significance;CLNVC=single_nucleotide_variant;CLNVCSO=SO:0001483;GENEINFO=DST:667;MC=SO:0001583|missense_variant,SO:0001627|intron_variant;ORIGIN=1;RS=982940689;Pangolin=ENSG00000151914.20|37:0.0|2:-0.0
chr6	56618975	357567	C	T	.	.	ALLELEID=303707;CLNDN=Neuropathy,_hereditary_sensory_and_autonomic,_type_VI;CLNDISDB=MONDO:MONDO:0013839,MedGen:C3539003,OMIM:614653,Orphanet:ORPHA314381;CLNHGVS=NC_000006.12:g.56618975C>T;CLNREVSTAT=criteria_provided,_single_submitter;CLNSIG=Uncertain_significance;CLNVC=single_nucleotide_variant;CLNVCSO=SO:0001483;CLNVI=Illumina_Clinical_Services_Laboratory,Illumina:818746;GENEINFO=DST:667;MC=SO:0001583|missense_variant,SO:0001627|intron_variant;ORIGIN=1;RS=886061646;Pangolin=ENSG00000151914.20|-19:0.0|33:-0.0
chr6	56618995	1004933	T	C	.	.	ALLELEID=991619;CLNDN=Neuropathy,_hereditary_sensory_and_autonomic,_type_VI|Epidermolysis_bullosa_simplex,_autosomal_recessive_2;CLNDISDB=MONDO:MONDO:0013839,MedGen:C3539003,OMIM:614653,Orphanet:ORPHA314381|MONDO:MONDO:0014180,MedGen:C3809470,OMIM:615425,Orphanet:ORPHA412181;CLNHGVS=NC_000006.12:g.56618995T>C;CLNREVSTAT=criteria_provided,_single_submitter;CLNSIG=Uncertain_significance;CLNVC=single_nucleotide_variant;CLNVCSO=SO:0001483;GENEINFO=DST:667;MC=SO:0001583|missense_variant,SO:0001627|intron_variant;ORIGIN=1;Pangolin=ENSG00000151914.20|0:0.0|13:-0.0
chr6	56619037	658838	T	C	.	.	ALLELEID=635076;CLNDN=Neuropathy,_hereditary_sensory_and_autonomic,_type_VI|Epidermolysis_bullosa_simplex,_autosomal_recessive_2;CLNDISDB=MONDO:MONDO:0013839,MedGen:C3539003,OMIM:614653,Orphanet:ORPHA314381|MONDO:MONDO:0014180,MedGen:C3809470,OMIM:615425,Orphanet:ORPHA412181;CLNHGVS=NC_000006.12:g.56619037T>C;CLNREVSTAT=criteria_provided,_single_submitter;CLNSIG=Uncertain_significance;CLNVC=single_nucleotide_variant;CLNVCSO=SO:0001483;GENEINFO=DST:667;MC=SO:0001583|missense_variant,SO:0001627|intron_variant;ORIGIN=1;RS=1586817855;Pangolin=ENSG00000151914.20|-1:0.0|20:-0.0
chr6	56619062	357570	T	C	.	.	ALLELEID=300782;CLNDN=Neuropathy,_hereditary_sensory_and_autonomic,_type_VI;CLNDISDB=MONDO:MONDO:0013839,MedGen:C3539003,OMIM:614653,Orphanet:ORPHA314381;CLNHGVS=NC_000006.12:g.56619062T>C;CLNREVSTAT=criteria_provided,_single_submitter;CLNSIG=Uncertain_significance;CLNVC=single_nucleotide_variant;CLNVCSO=SO:0001483;CLNVI=Illumina_Clinical_Services_Laboratory,Illumina:561659;GENEINFO=DST:667;MC=SO:0001583|missense_variant,SO:0001627|intron_variant;ORIGIN=1;RS=886061647;Pangolin=ENSG00000151914.20|-5:0.0|-5:-0.0
chr6	56619064	655813	T	C	.	.	AF_EXAC=1e-05;ALLELEID=635077;CLNDN=Neuropathy,_hereditary_sensory_and_autonomic,_type_VI|Epidermolysis_bullosa_simplex,_autosomal_recessive_2;CLNDISDB=MONDO:MONDO:0013839,MedGen:C3539003,OMIM:614653,Orphanet:ORPHA314381|MONDO:MONDO:0014180,MedGen:C3809470,OMIM:615425,Orphanet:ORPHA412181;CLNHGVS=NC_000006.12:g.56619064T>C;CLNREVSTAT=criteria_provided,_single_submitter;CLNSIG=Uncertain_significance;CLNVC=single_nucleotide_variant;CLNVCSO=SO:0001483;GENEINFO=DST:667;MC=SO:0001583|missense_variant,SO:0001627|intron_variant;ORIGIN=1;RS=764679253;Pangolin=ENSG00000151914.20|-7:0.0|13:-0.0
chr6	56619127	962223	G	T	.	.	ALLELEID=945091;CLNDN=Neuropathy,_hereditary_sensory_and_autonomic,_type_VI|Epidermolysis_bullosa_simplex,_autosomal_recessive_2;CLNDISDB=MONDO:MONDO:0013839,MedGen:C3539003,OMIM:614653,Orphanet:ORPHA314381|MONDO:MONDO:0014180,MedGen:C3809470,OMIM:615425,Orphanet:ORPHA412181;CLNHGVS=NC_000006.12:g.56619127G>T;CLNREVSTAT=criteria_provided,_single_submitter;CLNSIG=Uncertain_significance;CLNVC=single_nucleotide_variant;CLNVCSO=SO:0001483;GENEINFO=DST:667;MC=SO:0001583|missense_variant,SO:0001627|intron_variant;ORIGIN=1;Pangolin=ENSG00000151914.20|-2:0.0|1:-0.0
chr6	56619137	959864	G	C	.	.	ALLELEID=945092;CLNDN=Neuropathy,_hereditary_sensory_and_autonomic,_type_VI|Epidermolysis_bullosa_simplex,_autosomal_recessive_2;CLNDISDB=MONDO:MONDO:0013839,MedGen:C3539003,OMIM:614653,Orphanet:ORPHA314381|MONDO:MONDO:0014180,MedGen:C3809470,OMIM:615425,Orphanet:ORPHA412181;CLNHGVS=NC_000006.12:g.56619137G>C;CLNREVSTAT=criteria_provided,_single_submitter;CLNSIG=Uncertain_significance;CLNVC=single_nucleotide_variant;CLNVCSO=SO:0001483;GENEINFO=DST:667;MC=SO:0001583|missense_variant,SO:0001627|intron_variant;ORIGIN=1;Pangolin=ENSG00000151914.20|45:0.0|-9:-0.0
chr6	56619144	836734	T	G	.	.	ALLELEID=832108;CLNDN=Neuropathy,_hereditary_sensory_and_autonomic,_type_VI|Epidermolysis_bullosa_simplex,_autosomal_recessive_2;CLNDISDB=MONDO:MONDO:0013839,MedGen:C3539003,OMIM:614653,Orphanet:ORPHA314381|MONDO:MONDO:0014180,MedGen:C3809470,OMIM:615425,Orphanet:ORPHA412181;CLNHGVS=NC_000006.12:g.56619144T>G;CLNREVSTAT=criteria_provided,_single_submitter;CLNSIG=Uncertain_significance;CLNVC=single_nucleotide_variant;CLNVCSO=SO:0001483;GENEINFO=DST:667;MC=SO:0001583|missense_variant,SO:0001627|intron_variant;ORIGIN=1;Pangolin=ENSG00000151914.20|-16:0.0|-2:-0.0
chr6	56619157	1043013	C	A	.	.	ALLELEID=1027318;CLNDN=Neuropathy,_hereditary_sensory_and_autonomic,_type_VI|Epidermolysis_bullosa_simplex,_autosomal_recessive_2;CLNDISDB=MONDO:MONDO:0013839,MedGen:C3539003,OMIM:614653,Orphanet:ORPHA314381|MONDO:MONDO:0014180,MedGen:C3809470,OMIM:615425,Orphanet:ORPHA412181;CLNHGVS=NC_000006.12:g.56619157C>A;CLNREVSTAT=criteria_provided,_single_submitter;CLNSIG=Uncertain_significance;CLNVC=single_nucleotide_variant;CLNVCSO=SO:0001483;GENEINFO=DST:667;MC=SO:0001583|missense_variant,SO:0001627|intron_variant;ORIGIN=1;Pangolin=ENSG00000151914.20|-29:0.0|9:-0.0
chr6	56619158	581868	G	A	.	.	AF_ESP=0.00062;AF_EXAC=0.00012;ALLELEID=560793;CLNDN=Neuropathy,_hereditary_sensory_and_autonomic,_type_VI|Epidermolysis_bullosa_simplex,_autosomal_recessive_2;CLNDISDB=MONDO:MONDO:0013839,MedGen:C3539003,OMIM:614653,Orphanet:ORPHA314381|MONDO:MONDO:0014180,MedGen:C3809470,OMIM:615425,Orphanet:ORPHA412181;CLNHGVS=NC_000006.12:g.56619158G>A;CLNREVSTAT=criteria_provided,_single_submitter;CLNSIG=Uncertain_significance;CLNVC=single_nucleotide_variant;CLNVCSO=SO:0001483;GENEINFO=DST:667;MC=SO:0001583|missense_variant,SO:0001627|intron_variant;ORIGIN=1;RS=138869481;Pangolin=ENSG00000151914.20|3:0.0|-1:-0.0
chr6	56619208	948643	T	C	.	.	ALLELEID=924395;CLNDN=Neuropathy,_hereditary_sensory_and_autonomic,_type_VI|Epidermolysis_bullosa_simplex,_autosomal_recessive_2;CLNDISDB=MONDO:MONDO:0013839,MedGen:C3539003,OMIM:614653,Orphanet:ORPHA314381|MONDO:MONDO:0014180,MedGen:C3809470,OMIM:615425,Orphanet:ORPHA412181;CLNHGVS=NC_000006.12:g.56619208T>C;CLNREVSTAT=criteria_provided,_single_submitter;CLNSIG=Uncertain_significance;CLNVC=single_nucleotide_variant;CLNVCSO=SO:0001483;GENEINFO=DST:667;MC=SO:0001583|missense_variant,SO:0001627|intron_variant;ORIGIN=1;Pangolin=ENSG00000151914.20|24:0.0|-42:-0.0
chr6	56619238	661445	T	G	.	.	AF_EXAC=4e-05;AF_TGP=0.0002;ALLELEID=635078;CLNDN=Neuropathy,_hereditary_sensory_and_autonomic,_type_VI|Epidermolysis_bullosa_simplex,_autosomal_recessive_2;CLNDISDB=MONDO:MONDO:0013839,MedGen:C3539003,OMIM:614653,Orphanet:ORPHA314381|MONDO:MONDO:0014180,MedGen:C3809470,OMIM:615425,Orphanet:ORPHA412181;CLNHGVS=NC_000006.12:g.56619238T>G;CLNREVSTAT=criteria_provided,_single_submitter;CLNSIG=Uncertain_significance;CLNVC=single_nucleotide_variant;CLNVCSO=SO:0001483;GENEINFO=DST:667;MC=SO:0001583|missense_variant,SO:0001627|intron_variant;ORIGIN=1;RS=200015992;Pangolin=ENSG00000151914.20|1:0.0|-6:-0.0
chr6	56619253	1052462	T	C	.	.	ALLELEID=1044257;CLNDN=Neuropathy,_hereditary_sensory_and_autonomic,_type_VI|Epidermolysis_bullosa_simplex,_autosomal_recessive_2;CLNDISDB=MONDO:MONDO:0013839,MedGen:C3539003,OMIM:614653,Orphanet:ORPHA314381|MONDO:MONDO:0014180,MedGen:C3809470,OMIM:615425,Orphanet:ORPHA412181;CLNHGVS=NC_000006.12:g.56619253T>C;CLNREVSTAT=criteria_provided,_single_submitter;CLNSIG=Uncertain_significance;CLNVC=single_nucleotide_variant;CLNVCSO=SO:0001483;GENEINFO=DST:667;MC=SO:0001583|missense_variant,SO:0001627|intron_variant;ORIGIN=1;Pangolin=ENSG00000151914.20|-6:0.0|-2:-0.0
chr6	56619300	357571	C	T	.	.	AF_EXAC=0.0001;AF_TGP=0.0002;ALLELEID=303708;CLNDN=Neuropathy,_hereditary_sensory_and_autonomic,_type_VI;CLNDISDB=MONDO:MONDO:0013839,MedGen:C3539003,OMIM:614653,Orphanet:ORPHA314381;CLNHGVS=NC_000006.12:g.56619300C>T;CLNREVSTAT=criteria_provided,_single_submitter;CLNSIG=Uncertain_significance;CLNVC=single_nucleotide_variant;CLNVCSO=SO:0001483;CLNVI=Illumina_Clinical_Services_Laboratory,Illumina:648940;GENEINFO=DST:667;MC=SO:0001819|synonymous_variant,SO:0001627|intron_variant;ORIGIN=1;RS=545103567;Pangolin=ENSG00000151914.20|-2:0.0|41:-0.0
chr6	56619305	854582	C	T	.	.	ALLELEID=832109;CLNDN=Neuropathy,_hereditary_sensory_and_autonomic,_type_VI|Epidermolysis_bullosa_simplex,_autosomal_recessive_2;CLNDISDB=MONDO:MONDO:0013839,MedGen:C3539003,OMIM:614653,Orphanet:ORPHA314381|MONDO:MONDO:0014180,MedGen:C3809470,OMIM:615425,Orphanet:ORPHA412181;CLNHGVS=NC_000006.12:g.56619305C>T;CLNREVSTAT=criteria_provided,_single_submitter;CLNSIG=Uncertain_significance;CLNVC=single_nucleotide_variant;CLNVCSO=SO:0001483;GENEINFO=DST:667;MC=SO:0001583|missense_variant,SO:0001627|intron_variant;ORIGIN=1;Pangolin=ENSG00000151914.20|4:0.0|36:-0.0
chr6	56619308	852669	C	T	.	.	ALLELEID=832110;CLNDN=Neuropathy,_hereditary_sensory_and_autonomic,_type_VI|Epidermolysis_bullosa_simplex,_autosomal_recessive_2;CLNDISDB=MONDO:MONDO:0013839,MedGen:C3539003,OMIM:614653,Orphanet:ORPHA314381|MONDO:MONDO:0014180,MedGen:C3809470,OMIM:615425,Orphanet:ORPHA412181;CLNHGVS=NC_000006.12:g.56619308C>T;CLNREVSTAT=criteria_provided,_single_submitter;CLNSIG=Uncertain_significance;CLNVC=single_nucleotide_variant;CLNVCSO=SO:0001483;GENEINFO=DST:667;MC=SO:0001583|missense_variant,SO:0001627|intron_variant;ORIGIN=1;Pangolin=ENSG00000151914.20|13:0.0|1:-0.0
chr6	56619328	850303	G	C	.	.	ALLELEID=832112;CLNDN=Neuropathy,_hereditary_sensory_and_autonomic,_type_VI|Epidermolysis_bullosa_simplex,_autosomal_recessive_2;CLNDISDB=MONDO:MONDO:0013839,MedGen:C3539003,OMIM:614653,Orphanet:ORPHA314381|MONDO:MONDO:0014180,MedGen:C3809470,OMIM:615425,Orphanet:ORPHA412181;CLNHGVS=NC_000006.12:g.56619328G>C;CLNREVSTAT=criteria_provided,_single_submitter;CLNSIG=Uncertain_significance;CLNVC=single_nucleotide_variant;CLNVCSO=SO:0001483;GENEINFO=DST:667;MC=SO:0001583|missense_variant,SO:0001627|intron_variant;ORIGIN=1;Pangolin=ENSG00000151914.20|13:0.0|11:-0.0
chr6	56619363	577809	C	G	.	.	AF_EXAC=2e-05;ALLELEID=560795;CLNDN=Neuropathy,_hereditary_sensory_and_autonomic,_type_VI|Epidermolysis_bullosa_simplex,_autosomal_recessive_2;CLNDISDB=MONDO:MONDO:0013839,MedGen:C3539003,OMIM:614653,Orphanet:ORPHA314381|MONDO:MONDO:0014180,MedGen:C3809470,OMIM:615425,Orphanet:ORPHA412181;CLNHGVS=NC_000006.12:g.56619363C>G;CLNREVSTAT=criteria_provided,_single_submitter;CLNSIG=Uncertain_significance;CLNVC=single_nucleotide_variant;CLNVCSO=SO:0001483;GENEINFO=DST:667;MC=SO:0001583|missense_variant,SO:0001627|intron_variant;ORIGIN=1;RS=760185197;Pangolin=ENSG00000151914.20|0:0.0|1:-0.0
chr6	56619412	1014083	A	G	.	.	ALLELEID=1006769;CLNDN=Neuropathy,_hereditary_sensory_and_autonomic,_type_VI|Epidermolysis_bullosa_simplex,_autosomal_recessive_2;CLNDISDB=MONDO:MONDO:0013839,MedGen:C3539003,OMIM:614653,Orphanet:ORPHA314381|MONDO:MONDO:0014180,MedGen:C3809470,OMIM:615425,Orphanet:ORPHA412181;CLNHGVS=NC_000006.12:g.56619412A>G;CLNREVSTAT=criteria_provided,_single_submitter;CLNSIG=Uncertain_significance;CLNVC=single_nucleotide_variant;CLNVCSO=SO:0001483;GENEINFO=DST:667;MC=SO:0001583|missense_variant,SO:0001627|intron_variant;ORIGIN=1;Pangolin=ENSG00000151914.20|-8:0.0|-49:-0.0
chr6	56619421	1002591	T	C	.	.	ALLELEID=991620;CLNDN=Neuropathy,_hereditary_sensory_and_autonomic,_type_VI|Epidermolysis_bullosa_simplex,_autosomal_recessive_2;CLNDISDB=MONDO:MONDO:0013839,MedGen:C3539003,OMIM:614653,Orphanet:ORPHA314381|MONDO:MONDO:0014180,MedGen:C3809470,OMIM:615425,Orphanet:ORPHA412181;CLNHGVS=NC_000006.12:g.56619421T>C;CLNREVSTAT=criteria_provided,_single_submitter;CLNSIG=Uncertain_significance;CLNVC=single_nucleotide_variant;CLNVCSO=SO:0001483;GENEINFO=DST:667;MC=SO:0001583|missense_variant,SO:0001627|intron_variant;ORIGIN=1;Pangolin=ENSG00000151914.20|1:0.0|26:-0.0
chr6	56619443	656496	T	C	.	.	ALLELEID=635079;CLNDN=Neuropathy,_hereditary_sensory_and_autonomic,_type_VI|Epidermolysis_bullosa_simplex,_autosomal_recessive_2;CLNDISDB=MONDO:MONDO:0013839,MedGen:C3539003,OMIM:614653,Orphanet:ORPHA314381|MONDO:MONDO:0014180,MedGen:C3809470,OMIM:615425,Orphanet:ORPHA412181;CLNHGVS=NC_000006.12:g.56619443T>C;CLNREVSTAT=criteria_provided,_single_submitter;CLNSIG=Uncertain_significance;CLNVC=single_nucleotide_variant;CLNVCSO=SO:0001483;GENEINFO=DST:667;MC=SO:0001583|missense_variant,SO:0001627|intron_variant;ORIGIN=1;RS=1053316518;Pangolin=ENSG00000151914.20|4:0.0|-20:-0.0
chr6	56619466	1014757	C	A	.	.	ALLELEID=1006770;CLNDN=Neuropathy,_hereditary_sensory_and_autonomic,_type_VI|Epidermolysis_bullosa_simplex,_autosomal_recessive_2;CLNDISDB=MONDO:MONDO:0013839,MedGen:C3539003,OMIM:614653,Orphanet:ORPHA314381|MONDO:MONDO:0014180,MedGen:C3809470,OMIM:615425,Orphanet:ORPHA412181;CLNHGVS=NC_000006.12:g.56619466C>A;CLNREVSTAT=criteria_provided,_single_submitter;CLNSIG=Uncertain_significance;CLNVC=single_nucleotide_variant;CLNVCSO=SO:0001483;GENEINFO=DST:667;MC=SO:0001583|missense_variant,SO:0001627|intron_variant;ORIGIN=1;Pangolin=ENSG00000151914.20|-5:0.0|30:-0.0
chr6	56619469	1058361	A	G	.	.	ALLELEID=1044258;CLNDN=Neuropathy,_hereditary_sensory_and_autonomic,_type_VI|Epidermolysis_bullosa_simplex,_autosomal_recessive_2;CLNDISDB=MONDO:MONDO:0013839,MedGen:C3539003,OMIM:614653,Orphanet:ORPHA314381|MONDO:MONDO:0014180,MedGen:C3809470,OMIM:615425,Orphanet:ORPHA412181;CLNHGVS=NC_000006.12:g.56619469A>G;CLNREVSTAT=criteria_provided,_single_submitter;CLNSIG=Uncertain_significance;CLNVC=single_nucleotide_variant;CLNVCSO=SO:0001483;GENEINFO=DST:667;MC=SO:0001583|missense_variant,SO:0001627|intron_variant;ORIGIN=1;Pangolin=ENSG00000151914.20|-1:0.0|8:-0.0
chr6	56619483	583323	T	G	.	.	AF_ESP=0.00038;AF_EXAC=0.00017;AF_TGP=0.0004;ALLELEID=563652;CLNDN=Neuropathy,_hereditary_sensory_and_autonomic,_type_VI|Epidermolysis_bullosa_simplex,_autosomal_recessive_2;CLNDISDB=MONDO:MONDO:0013839,MedGen:C3539003,OMIM:614653,Orphanet:ORPHA314381|MONDO:MONDO:0014180,MedGen:C3809470,OMIM:615425,Orphanet:ORPHA412181;CLNHGVS=NC_000006.12:g.56619483T>G;CLNREVSTAT=criteria_provided,_single_submitter;CLNSIG=Uncertain_significance;CLNVC=single_nucleotide_variant;CLNVCSO=SO:0001483;GENEINFO=DST:667;MC=SO:0001583|missense_variant,SO:0001627|intron_variant;ORIGIN=1;RS=140535914;Pangolin=ENSG00000151914.20|13:0.0|-14:-0.0
chr6	56619499	649444	C	T	.	.	AF_ESP=0.00023;AF_EXAC=0.0001;ALLELEID=635080;CLNDN=Neuropathy,_hereditary_sensory_and_autonomic,_type_VI|Epidermolysis_bullosa_simplex,_autosomal_recessive_2;CLNDISDB=MONDO:MONDO:0013839,MedGen:C3539003,OMIM:614653,Orphanet:ORPHA314381|MONDO:MONDO:0014180,MedGen:C3809470,OMIM:615425,Orphanet:ORPHA412181;CLNHGVS=NC_000006.12:g.56619499C>T;CLNREVSTAT=criteria_provided,_single_submitter;CLNSIG=Uncertain_significance;CLNVC=single_nucleotide_variant;CLNVCSO=SO:0001483;GENEINFO=DST:667;MC=SO:0001583|missense_variant,SO:0001627|intron_variant;ORIGIN=1;RS=148783697;Pangolin=ENSG00000151914.20|-3:0.0|-30:-0.0
chr6	56619518	854063	A	C	.	.	ALLELEID=832113;CLNDN=Neuropathy,_hereditary_sensory_and_autonomic,_type_VI|Epidermolysis_bullosa_simplex,_autosomal_recessive_2;CLNDISDB=MONDO:MONDO:0013839,MedGen:C3539003,OMIM:614653,Orphanet:ORPHA314381|MONDO:MONDO:0014180,MedGen:C3809470,OMIM:615425,Orphanet:ORPHA412181;CLNHGVS=NC_000006.12:g.56619518A>C;CLNREVSTAT=criteria_provided,_single_submitter;CLNSIG=Uncertain_significance;CLNVC=single_nucleotide_variant;CLNVCSO=SO:0001483;GENEINFO=DST:667;MC=SO:0001583|missense_variant,SO:0001627|intron_variant;ORIGIN=1;Pangolin=ENSG00000151914.20|-22:0.0|-31:-0.0
chr6	56619567	835286	T	G	.	.	ALLELEID=832114;CLNDN=Neuropathy,_hereditary_sensory_and_autonomic,_type_VI|Epidermolysis_bullosa_simplex,_autosomal_recessive_2;CLNDISDB=MONDO:MONDO:0013839,MedGen:C3539003,OMIM:614653,Orphanet:ORPHA314381|MONDO:MONDO:0014180,MedGen:C3809470,OMIM:615425,Orphanet:ORPHA412181;CLNHGVS=NC_000006.12:g.56619567T>G;CLNREVSTAT=criteria_provided,_single_submitter;CLNSIG=Uncertain_significance;CLNVC=single_nucleotide_variant;CLNVCSO=SO:0001483;GENEINFO=DST:667;MC=SO:0001583|missense_variant,SO:0001627|intron_variant;ORIGIN=1;Pangolin=ENSG00000151914.20|25:0.0|8:-0.0
chr6	56619570	357573	G	A	.	.	AF_EXAC=0.00013;AF_TGP=0.0006;ALLELEID=308300;CLNDN=Neuropathy,_hereditary_sensory_and_autonomic,_type_VI;CLNDISDB=MONDO:MONDO:0013839,MedGen:C3539003,OMIM:614653,Orphanet:ORPHA314381;CLNHGVS=NC_000006.12:g.56619570G>A;CLNREVSTAT=criteria_provided,_single_submitter;CLNSIG=Uncertain_significance;CLNVC=single_nucleotide_variant;CLNVCSO=SO:0001483;CLNVI=Illumina_Clinical_Services_Laboratory,Illumina:601015;GENEINFO=DST:667;MC=SO:0001819|synonymous_variant,SO:0001627|intron_variant;ORIGIN=1;RS=80337136;Pangolin=ENSG00000151914.20|2:0.0|22:-0.0
chr6	56619580	581612	C	A	.	.	AF_EXAC=7e-05;ALLELEID=560927;CLNDN=Neuropathy,_hereditary_sensory_and_autonomic,_type_VI|Epidermolysis_bullosa_simplex,_autosomal_recessive_2;CLNDISDB=MONDO:MONDO:0013839,MedGen:C3539003,OMIM:614653,Orphanet:ORPHA314381|MONDO:MONDO:0014180,MedGen:C3809470,OMIM:615425,Orphanet:ORPHA412181;CLNHGVS=NC_000006.12:g.56619580C>A;CLNREVSTAT=criteria_provided,_single_submitter;CLNSIG=Uncertain_significance;CLNVC=single_nucleotide_variant;CLNVCSO=SO:0001483;GENEINFO=DST:667;MC=SO:0001583|missense_variant,SO:0001627|intron_variant;ORIGIN=1;RS=777768790;Pangolin=ENSG00000151914.20|31:0.0|8:-0.0
chr6	56619583	858974	T	C	.	.	ALLELEID=832115;CLNDN=Neuropathy,_hereditary_sensory_and_autonomic,_type_VI|Epidermolysis_bullosa_simplex,_autosomal_recessive_2;CLNDISDB=MONDO:MONDO:0013839,MedGen:C3539003,OMIM:614653,Orphanet:ORPHA314381|MONDO:MONDO:0014180,MedGen:C3809470,OMIM:615425,Orphanet:ORPHA412181;CLNHGVS=NC_000006.12:g.56619583T>C;CLNREVSTAT=criteria_provided,_single_submitter;CLNSIG=Uncertain_significance;CLNVC=single_nucleotide_variant;CLNVCSO=SO:0001483;GENEINFO=DST:667;MC=SO:0001583|missense_variant,SO:0001627|intron_variant;ORIGIN=1;Pangolin=ENSG00000151914.20|9:0.0|28:-0.0
chr6	56619599	958152	C	T	.	.	ALLELEID=945093;CLNDN=Neuropathy,_hereditary_sensory_and_autonomic,_type_VI|Epidermolysis_bullosa_simplex,_autosomal_recessive_2;CLNDISDB=MONDO:MONDO:0013839,MedGen:C3539003,OMIM:614653,Orphanet:ORPHA314381|MONDO:MONDO:0014180,MedGen:C3809470,OMIM:615425,Orphanet:ORPHA412181;CLNHGVS=NC_000006.12:g.56619599C>T;CLNREVSTAT=criteria_provided,_single_submitter;CLNSIG=Uncertain_significance;CLNVC=single_nucleotide_variant;CLNVCSO=SO:0001483;GENEINFO=DST:667;MC=SO:0001583|missense_variant,SO:0001627|intron_variant;ORIGIN=1;Pangolin=ENSG00000151914.20|-12:0.0|-11:-0.0
chr6	56619601	1041019	T	G	.	.	ALLELEID=1027319;CLNDN=Neuropathy,_hereditary_sensory_and_autonomic,_type_VI|Epidermolysis_bullosa_simplex,_autosomal_recessive_2;CLNDISDB=MONDO:MONDO:0013839,MedGen:C3539003,OMIM:614653,Orphanet:ORPHA314381|MONDO:MONDO:0014180,MedGen:C3809470,OMIM:615425,Orphanet:ORPHA412181;CLNHGVS=NC_000006.12:g.56619601T>G;CLNREVSTAT=criteria_provided,_single_submitter;CLNSIG=Uncertain_significance;CLNVC=single_nucleotide_variant;CLNVCSO=SO:0001483;GENEINFO=DST:667;MC=SO:0001583|missense_variant,SO:0001627|intron_variant;ORIGIN=1;Pangolin=ENSG00000151914.20|1:0.0|-8:-0.0
chr6	56619631	1004624	T	C	.	.	ALLELEID=991621;CLNDN=Neuropathy,_hereditary_sensory_and_autonomic,_type_VI|Epidermolysis_bullosa_simplex,_autosomal_recessive_2;CLNDISDB=MONDO:MONDO:0013839,MedGen:C3539003,OMIM:614653,Orphanet:ORPHA314381|MONDO:MONDO:0014180,MedGen:C3809470,OMIM:615425,Orphanet:ORPHA412181;CLNHGVS=NC_000006.12:g.56619631T>C;CLNREVSTAT=criteria_provided,_single_submitter;CLNSIG=Uncertain_significance;CLNVC=single_nucleotide_variant;CLNVCSO=SO:0001483;GENEINFO=DST:667;MC=SO:0001583|missense_variant,SO:0001627|intron_variant;ORIGIN=1;Pangolin=ENSG00000151914.20|1:0.0|-20:-0.0
chr6	56619634	357574	C	T	.	.	AF_ESP=0.00338;AF_TGP=0.00319;ALLELEID=300789;CLNDN=Neuropathy,_hereditary_sensory_and_autonomic,_type_VI|Epidermolysis_bullosa_simplex,_autosomal_recessive_2;CLNDISDB=MONDO:MONDO:0013839,MedGen:C3539003,OMIM:614653,Orphanet:ORPHA314381|MONDO:MONDO:0014180,MedGen:C3809470,OMIM:615425,Orphanet:ORPHA412181;CLNHGVS=NC_000006.12:g.56619634C>T;CLNREVSTAT=criteria_provided,_conflicting_interpretations;CLNSIG=Conflicting_interpretations_of_pathogenicity;CLNSIGCONF=Benign(1),Uncertain_significance(1);CLNVC=single_nucleotide_variant;CLNVCSO=SO:0001483;CLNVI=Illumina_Clinical_Services_Laboratory,Illumina:599203;GENEINFO=DST:667;MC=SO:0001583|missense_variant,SO:0001627|intron_variant;ORIGIN=1;RS=147704763;Pangolin=ENSG00000151914.20|16:0.0|-9:-0.0
chr6	56619637	357575	T	C	.	.	AF_ESP=8e-05;AF_EXAC=6e-05;ALLELEID=308304;CLNDN=Neuropathy,_hereditary_sensory_and_autonomic,_type_VI|Epidermolysis_bullosa_simplex,_autosomal_recessive_2;CLNDISDB=MONDO:MONDO:0013839,MedGen:C3539003,OMIM:614653,Orphanet:ORPHA314381|MONDO:MONDO:0014180,MedGen:C3809470,OMIM:615425,Orphanet:ORPHA412181;CLNHGVS=NC_000006.12:g.56619637T>C;CLNREVSTAT=criteria_provided,_multiple_submitters,_no_conflicts;CLNSIG=Uncertain_significance;CLNVC=single_nucleotide_variant;CLNVCSO=SO:0001483;CLNVI=Illumina_Clinical_Services_Laboratory,Illumina:86047;GENEINFO=DST:667;MC=SO:0001583|missense_variant,SO:0001627|intron_variant;ORIGIN=1;RS=144279221;Pangolin=ENSG00000151914.20|49:0.0|48:-0.0
chr6	56619643	1059906	T	G	.	.	ALLELEID=1044259;CLNDN=Neuropathy,_hereditary_sensory_and_autonomic,_type_VI|Epidermolysis_bullosa_simplex,_autosomal_recessive_2;CLNDISDB=MONDO:MONDO:0013839,MedGen:C3539003,OMIM:614653,Orphanet:ORPHA314381|MONDO:MONDO:0014180,MedGen:C3809470,OMIM:615425,Orphanet:ORPHA412181;CLNHGVS=NC_000006.12:g.56619643T>G;CLNREVSTAT=criteria_provided,_single_submitter;CLNSIG=Uncertain_significance;CLNVC=single_nucleotide_variant;CLNVCSO=SO:0001483;GENEINFO=DST:667;MC=SO:0001583|missense_variant,SO:0001627|intron_variant;ORIGIN=1;Pangolin=ENSG00000151914.20|43:0.0|7:-0.0
chr6	56619672	642257	T	A	.	.	AF_EXAC=2e-05;ALLELEID=635081;CLNDN=Neuropathy,_hereditary_sensory_and_autonomic,_type_VI|Epidermolysis_bullosa_simplex,_autosomal_recessive_2;CLNDISDB=MONDO:MONDO:0013839,MedGen:C3539003,OMIM:614653,Orphanet:ORPHA314381|MONDO:MONDO:0014180,MedGen:C3809470,OMIM:615425,Orphanet:ORPHA412181;CLNHGVS=NC_000006.12:g.56619672T>A;CLNREVSTAT=criteria_provided,_single_submitter;CLNSIG=Uncertain_significance;CLNVC=single_nucleotide_variant;CLNVCSO=SO:0001483;GENEINFO=DST:667;MC=SO:0001583|missense_variant,SO:0001627|intron_variant;ORIGIN=1;RS=753880334;Pangolin=ENSG00000151914.20|14:0.0|-2:-0.0
chr6	56619675	1025173	T	A	.	.	ALLELEID=1006771;CLNDN=Neuropathy,_hereditary_sensory_and_autonomic,_type_VI|Epidermolysis_bullosa_simplex,_autosomal_recessive_2;CLNDISDB=MONDO:MONDO:0013839,MedGen:C3539003,OMIM:614653,Orphanet:ORPHA314381|MONDO:MONDO:0014180,MedGen:C3809470,OMIM:615425,Orphanet:ORPHA412181;CLNHGVS=NC_000006.12:g.56619675T>A;CLNREVSTAT=criteria_provided,_single_submitter;CLNSIG=Uncertain_significance;CLNVC=single_nucleotide_variant;CLNVCSO=SO:0001483;GENEINFO=DST:667;MC=SO:0001583|missense_variant,SO:0001627|intron_variant;ORIGIN=1;Pangolin=ENSG00000151914.20|11:0.0|10:-0.0
chr6	56619683	1000373	T	C	.	.	ALLELEID=991622;CLNDN=Neuropathy,_hereditary_sensory_and_autonomic,_type_VI|Epidermolysis_bullosa_simplex,_autosomal_recessive_2;CLNDISDB=MONDO:MONDO:0013839,MedGen:C3539003,OMIM:614653,Orphanet:ORPHA314381|MONDO:MONDO:0014180,MedGen:C3809470,OMIM:615425,Orphanet:ORPHA412181;CLNHGVS=NC_000006.12:g.56619683T>C;CLNREVSTAT=criteria_provided,_single_submitter;CLNSIG=Uncertain_significance;CLNVC=single_nucleotide_variant;CLNVCSO=SO:0001483;GENEINFO=DST:667;MC=SO:0001583|missense_variant,SO:0001627|intron_variant;ORIGIN=1;Pangolin=ENSG00000151914.20|2:0.0|3:-0.01
chr6	56619697	573607	T	C	.	.	AF_EXAC=1e-05;ALLELEID=563653;CLNDN=Neuropathy,_hereditary_sensory_and_autonomic,_type_VI|Epidermolysis_bullosa_simplex,_autosomal_recessive_2;CLNDISDB=MONDO:MONDO:0013839,MedGen:C3539003,OMIM:614653,Orphanet:ORPHA314381|MONDO:MONDO:0014180,MedGen:C3809470,OMIM:615425,Orphanet:ORPHA412181;CLNHGVS=NC_000006.12:g.56619697T>C;CLNREVSTAT=criteria_provided,_single_submitter;CLNSIG=Uncertain_significance;CLNVC=single_nucleotide_variant;CLNVCSO=SO:0001483;GENEINFO=DST:667;MC=SO:0001583|missense_variant,SO:0001627|intron_variant;ORIGIN=1;RS=747365882;Pangolin=ENSG00000151914.20|-11:0.0|13:-0.0
chr6	56619699	578940	C	G	.	.	ALLELEID=565797;CLNDN=Neuropathy,_hereditary_sensory_and_autonomic,_type_VI|Epidermolysis_bullosa_simplex,_autosomal_recessive_2;CLNDISDB=MONDO:MONDO:0013839,MedGen:C3539003,OMIM:614653,Orphanet:ORPHA314381|MONDO:MONDO:0014180,MedGen:C3809470,OMIM:615425,Orphanet:ORPHA412181;CLNHGVS=NC_000006.12:g.56619699C>G;CLNREVSTAT=criteria_provided,_single_submitter;CLNSIG=Uncertain_significance;CLNVC=single_nucleotide_variant;CLNVCSO=SO:0001483;GENEINFO=DST:667;MC=SO:0001583|missense_variant,SO:0001627|intron_variant;ORIGIN=1;RS=1340489213;Pangolin=ENSG00000151914.20|11:0.0|-14:-0.0
chr6	56619731	863287	A	C	.	.	ALLELEID=832116;CLNDN=Neuropathy,_hereditary_sensory_and_autonomic,_type_VI|Epidermolysis_bullosa_simplex,_autosomal_recessive_2;CLNDISDB=MONDO:MONDO:0013839,MedGen:C3539003,OMIM:614653,Orphanet:ORPHA314381|MONDO:MONDO:0014180,MedGen:C3809470,OMIM:615425,Orphanet:ORPHA412181;CLNHGVS=NC_000006.12:g.56619731A>C;CLNREVSTAT=criteria_provided,_single_submitter;CLNSIG=Uncertain_significance;CLNVC=single_nucleotide_variant;CLNVCSO=SO:0001483;GENEINFO=DST:667;MC=SO:0001583|missense_variant,SO:0001627|intron_variant;ORIGIN=1;Pangolin=ENSG00000151914.20|5:0.01|-45:-0.0
chr6	56619820	1051641	A	C	.	.	ALLELEID=1044260;CLNDN=Neuropathy,_hereditary_sensory_and_autonomic,_type_VI|Epidermolysis_bullosa_simplex,_autosomal_recessive_2;CLNDISDB=MONDO:MONDO:0013839,MedGen:C3539003,OMIM:614653,Orphanet:ORPHA314381|MONDO:MONDO:0014180,MedGen:C3809470,OMIM:615425,Orphanet:ORPHA412181;CLNHGVS=NC_000006.12:g.56619820A>C;CLNREVSTAT=criteria_provided,_single_submitter;CLNSIG=Uncertain_significance;CLNVC=single_nucleotide_variant;CLNVCSO=SO:0001483;GENEINFO=DST:667;MC=SO:0001583|missense_variant,SO:0001627|intron_variant;ORIGIN=1;Pangolin=ENSG00000151914.20|34:0.0|7:-0.0
chr6	56619823	839319	C	T	.	.	ALLELEID=832117;CLNDN=Neuropathy,_hereditary_sensory_and_autonomic,_type_VI|Epidermolysis_bullosa_simplex,_autosomal_recessive_2;CLNDISDB=MONDO:MONDO:0013839,MedGen:C3539003,OMIM:614653,Orphanet:ORPHA314381|MONDO:MONDO:0014180,MedGen:C3809470,OMIM:615425,Orphanet:ORPHA412181;CLNHGVS=NC_000006.12:g.56619823C>T;CLNREVSTAT=criteria_provided,_single_submitter;CLNSIG=Uncertain_significance;CLNVC=single_nucleotide_variant;CLNVCSO=SO:0001483;GENEINFO=DST:667;MC=SO:0001583|missense_variant,SO:0001627|intron_variant;ORIGIN=1;Pangolin=ENSG00000151914.20|-46:0.0|5:-0.0
chr6	56619868	1022331	A	G	.	.	ALLELEID=1006772;CLNDN=Neuropathy,_hereditary_sensory_and_autonomic,_type_VI|Epidermolysis_bullosa_simplex,_autosomal_recessive_2;CLNDISDB=MONDO:MONDO:0013839,MedGen:C3539003,OMIM:614653,Orphanet:ORPHA314381|MONDO:MONDO:0014180,MedGen:C3809470,OMIM:615425,Orphanet:ORPHA412181;CLNHGVS=NC_000006.12:g.56619868A>G;CLNREVSTAT=criteria_provided,_single_submitter;CLNSIG=Uncertain_significance;CLNVC=single_nucleotide_variant;CLNVCSO=SO:0001483;GENEINFO=DST:667;MC=SO:0001583|missense_variant,SO:0001627|intron_variant;ORIGIN=1;Pangolin=ENSG00000151914.20|1:0.0|-14:-0.0
chr6	56619874	1040355	T	C	.	.	ALLELEID=1027320;CLNDN=Neuropathy,_hereditary_sensory_and_autonomic,_type_VI|Epidermolysis_bullosa_simplex,_autosomal_recessive_2;CLNDISDB=MONDO:MONDO:0013839,MedGen:C3539003,OMIM:614653,Orphanet:ORPHA314381|MONDO:MONDO:0014180,MedGen:C3809470,OMIM:615425,Orphanet:ORPHA412181;CLNHGVS=NC_000006.12:g.56619874T>C;CLNREVSTAT=criteria_provided,_single_submitter;CLNSIG=Uncertain_significance;CLNVC=single_nucleotide_variant;CLNVCSO=SO:0001483;GENEINFO=DST:667;MC=SO:0001583|missense_variant,SO:0001627|intron_variant;ORIGIN=1;Pangolin=ENSG00000151914.20|1:0.0|-47:-0.0
chr6	56619911	541447	T	C	.	.	AF_ESP=8e-05;AF_EXAC=1e-05;ALLELEID=522075;CLNDN=Neuropathy,_hereditary_sensory_and_autonomic,_type_VI|Epidermolysis_bullosa_simplex,_autosomal_recessive_2;CLNDISDB=MONDO:MONDO:0013839,MedGen:C3539003,OMIM:614653,Orphanet:ORPHA314381|MONDO:MONDO:0014180,MedGen:C3809470,OMIM:615425,Orphanet:ORPHA412181;CLNHGVS=NC_000006.12:g.56619911T>C;CLNREVSTAT=criteria_provided,_single_submitter;CLNSIG=Uncertain_significance;CLNVC=single_nucleotide_variant;CLNVCSO=SO:0001483;GENEINFO=DST:667;MC=SO:0001583|missense_variant,SO:0001627|intron_variant;ORIGIN=1;RS=376587897;Pangolin=ENSG00000151914.20|5:0.0|22:-0.0
chr6	56619924	357577	T	C	.	.	AF_EXAC=0.00025;AF_TGP=0.0004;ALLELEID=308302;CLNDN=Neuropathy,_hereditary_sensory_and_autonomic,_type_VI;CLNDISDB=MONDO:MONDO:0013839,MedGen:C3539003,OMIM:614653,Orphanet:ORPHA314381;CLNHGVS=NC_000006.12:g.56619924T>C;CLNREVSTAT=criteria_provided,_single_submitter;CLNSIG=Uncertain_significance;CLNVC=single_nucleotide_variant;CLNVCSO=SO:0001483;CLNVI=Illumina_Clinical_Services_Laboratory,Illumina:505252;GENEINFO=DST:667;MC=SO:0001819|synonymous_variant,SO:0001627|intron_variant;ORIGIN=1;RS=571317621;Pangolin=ENSG00000151914.20|-1:0.0|9:-0.0
chr6	56619944	357578	G	C	.	.	ALLELEID=303709;CLNDN=Neuropathy,_hereditary_sensory_and_autonomic,_type_VI;CLNDISDB=MONDO:MONDO:0013839,MedGen:C3539003,OMIM:614653,Orphanet:ORPHA314381;CLNHGVS=NC_000006.12:g.56619944G>C;CLNREVSTAT=criteria_provided,_single_submitter;CLNSIG=Uncertain_significance;CLNVC=single_nucleotide_variant;CLNVCSO=SO:0001483;CLNVI=Illumina_Clinical_Services_Laboratory,Illumina:489371;GENEINFO=DST:667;MC=SO:0001583|missense_variant,SO:0001627|intron_variant;ORIGIN=1;RS=886061648;Pangolin=ENSG00000151914.20|-12:0.0|-11:-0.0
chr6	56619984	357580	C	T	.	.	AF_ESP=8e-05;AF_EXAC=0.00012;AF_TGP=0.0002;ALLELEID=308313;CLNDN=Neuropathy,_hereditary_sensory_and_autonomic,_type_VI|Epidermolysis_bullosa_simplex,_autosomal_recessive_2;CLNDISDB=MONDO:MONDO:0013839,MedGen:C3539003,OMIM:614653,Orphanet:ORPHA314381|MONDO:MONDO:0014180,MedGen:C3809470,OMIM:615425,Orphanet:ORPHA412181;CLNHGVS=NC_000006.12:g.56619984C>T;CLNREVSTAT=criteria_provided,_conflicting_interpretations;CLNSIG=Conflicting_interpretations_of_pathogenicity;CLNSIGCONF=Likely_benign(1),Uncertain_significance(1);CLNVC=single_nucleotide_variant;CLNVCSO=SO:0001483;CLNVI=Illumina_Clinical_Services_Laboratory,Illumina:546003;GENEINFO=DST:667;MC=SO:0001819|synonymous_variant,SO:0001627|intron_variant;ORIGIN=1;RS=377356403;Pangolin=ENSG00000151914.20|-1:0.0|23:-0.0
chr6	56619985	357581	G	A	.	.	AF_ESP=0.00115;AF_EXAC=0.00155;AF_TGP=0.0004;ALLELEID=300795;CLNDN=Neuropathy,_hereditary_sensory_and_autonomic,_type_VI|Epidermolysis_bullosa_simplex,_autosomal_recessive_2;CLNDISDB=MONDO:MONDO:0013839,MedGen:C3539003,OMIM:614653,Orphanet:ORPHA314381|MONDO:MONDO:0014180,MedGen:C3809470,OMIM:615425,Orphanet:ORPHA412181;CLNHGVS=NC_000006.12:g.56619985G>A;CLNREVSTAT=criteria_provided,_conflicting_interpretations;CLNSIG=Conflicting_interpretations_of_pathogenicity;CLNSIGCONF=Likely_benign(1),Uncertain_significance(1);CLNVC=single_nucleotide_variant;CLNVCSO=SO:0001483;CLNVI=Illumina_Clinical_Services_Laboratory,Illumina:226199;GENEINFO=DST:667;MC=SO:0001583|missense_variant,SO:0001627|intron_variant;ORIGIN=1;RS=45472691;Pangolin=ENSG00000151914.20|-40:0.0|22:-0.0
chr6	56620018	954241	G	A	.	.	ALLELEID=945094;CLNDN=Neuropathy,_hereditary_sensory_and_autonomic,_type_VI|Epidermolysis_bullosa_simplex,_autosomal_recessive_2;CLNDISDB=MONDO:MONDO:0013839,MedGen:C3539003,OMIM:614653,Orphanet:ORPHA314381|MONDO:MONDO:0014180,MedGen:C3809470,OMIM:615425,Orphanet:ORPHA412181;CLNHGVS=NC_000006.12:g.56620018G>A;CLNREVSTAT=criteria_provided,_single_submitter;CLNSIG=Uncertain_significance;CLNVC=single_nucleotide_variant;CLNVCSO=SO:0001483;GENEINFO=DST:667;MC=SO:0001583|missense_variant,SO:0001627|intron_variant;ORIGIN=1;Pangolin=ENSG00000151914.20|-11:0.0|23:-0.0
chr6	56620048	1035268	G	A	.	.	ALLELEID=1027321;CLNDN=Neuropathy,_hereditary_sensory_and_autonomic,_type_VI|Epidermolysis_bullosa_simplex,_autosomal_recessive_2;CLNDISDB=MONDO:MONDO:0013839,MedGen:C3539003,OMIM:614653,Orphanet:ORPHA314381|MONDO:MONDO:0014180,MedGen:C3809470,OMIM:615425,Orphanet:ORPHA412181;CLNHGVS=NC_000006.12:g.56620048G>A;CLNREVSTAT=criteria_provided,_single_submitter;CLNSIG=Uncertain_significance;CLNVC=single_nucleotide_variant;CLNVCSO=SO:0001483;GENEINFO=DST:667;MC=SO:0001583|missense_variant,SO:0001627|intron_variant;ORIGIN=1;Pangolin=ENSG00000151914.20|6:0.0|-2:-0.0
chr6	56620052	541468	A	T	.	.	ALLELEID=522125;CLNDN=Neuropathy,_hereditary_sensory_and_autonomic,_type_VI|Epidermolysis_bullosa_simplex,_autosomal_recessive_2;CLNDISDB=MONDO:MONDO:0013839,MedGen:C3539003,OMIM:614653,Orphanet:ORPHA314381|MONDO:MONDO:0014180,MedGen:C3809470,OMIM:615425,Orphanet:ORPHA412181;CLNHGVS=NC_000006.12:g.56620052A>T;CLNREVSTAT=criteria_provided,_single_submitter;CLNSIG=Uncertain_significance;CLNVC=single_nucleotide_variant;CLNVCSO=SO:0001483;GENEINFO=DST:667;MC=SO:0001583|missense_variant,SO:0001627|intron_variant;ORIGIN=1;RS=771206867;Pangolin=ENSG00000151914.20|-6:0.0|2:-0.0
chr6	56620067	652745	T	C	.	.	AF_EXAC=1e-05;ALLELEID=635083;CLNDN=Neuropathy,_hereditary_sensory_and_autonomic,_type_VI|Epidermolysis_bullosa_simplex,_autosomal_recessive_2;CLNDISDB=MONDO:MONDO:0013839,MedGen:C3539003,OMIM:614653,Orphanet:ORPHA314381|MONDO:MONDO:0014180,MedGen:C3809470,OMIM:615425,Orphanet:ORPHA412181;CLNHGVS=NC_000006.12:g.56620067T>C;CLNREVSTAT=criteria_provided,_single_submitter;CLNSIG=Uncertain_significance;CLNVC=single_nucleotide_variant;CLNVCSO=SO:0001483;GENEINFO=DST:667;MC=SO:0001583|missense_variant,SO:0001627|intron_variant;ORIGIN=1;RS=776195068;Pangolin=ENSG00000151914.20|1:0.0|-21:-0.0
chr6	56620077	357582	T	G	.	.	AF_EXAC=0.00021;AF_TGP=0.0014;ALLELEID=308331;CLNDN=Neuropathy,_hereditary_sensory_and_autonomic,_type_VI|not_provided;CLNDISDB=MONDO:MONDO:0013839,MedGen:C3539003,OMIM:614653,Orphanet:ORPHA314381|MedGen:CN517202;CLNHGVS=NC_000006.12:g.56620077T>G;CLNREVSTAT=criteria_provided,_conflicting_interpretations;CLNSIG=Conflicting_interpretations_of_pathogenicity;CLNSIGCONF=Benign(1),Uncertain_significance(1);CLNVC=single_nucleotide_variant;CLNVCSO=SO:0001483;CLNVI=Illumina_Clinical_Services_Laboratory,Illumina:819831;GENEINFO=DST:667;MC=SO:0001819|synonymous_variant,SO:0001627|intron_variant;ORIGIN=1;RS=543767625;Pangolin=ENSG00000151914.20|48:0.0|47:-0.0
chr6	56620078	357583	G	T	.	.	AF_EXAC=0.00012;AF_TGP=0.0008;ALLELEID=308308;CLNDN=Neuropathy,_hereditary_sensory_and_autonomic,_type_VI|Epidermolysis_bullosa_simplex,_autosomal_recessive_2;CLNDISDB=MONDO:MONDO:0013839,MedGen:C3539003,OMIM:614653,Orphanet:ORPHA314381|MONDO:MONDO:0014180,MedGen:C3809470,OMIM:615425,Orphanet:ORPHA412181;CLNHGVS=NC_000006.12:g.56620078G>T;CLNREVSTAT=criteria_provided,_conflicting_interpretations;CLNSIG=Conflicting_interpretations_of_pathogenicity;CLNSIGCONF=Likely_benign(1),Uncertain_significance(1);CLNVC=single_nucleotide_variant;CLNVCSO=SO:0001483;CLNVI=Illumina_Clinical_Services_Laboratory,Illumina:647636;GENEINFO=DST:667;MC=SO:0001583|missense_variant,SO:0001627|intron_variant;ORIGIN=1;RS=142302277;Pangolin=ENSG00000151914.20|46:0.0|47:-0.0
chr6	56620079	841231	C	G	.	.	ALLELEID=832118;CLNDN=Neuropathy,_hereditary_sensory_and_autonomic,_type_VI|Epidermolysis_bullosa_simplex,_autosomal_recessive_2;CLNDISDB=MONDO:MONDO:0013839,MedGen:C3539003,OMIM:614653,Orphanet:ORPHA314381|MONDO:MONDO:0014180,MedGen:C3809470,OMIM:615425,Orphanet:ORPHA412181;CLNHGVS=NC_000006.12:g.56620079C>G;CLNREVSTAT=criteria_provided,_single_submitter;CLNSIG=Uncertain_significance;CLNVC=single_nucleotide_variant;CLNVCSO=SO:0001483;GENEINFO=DST:667;MC=SO:0001583|missense_variant,SO:0001627|intron_variant;ORIGIN=1;Pangolin=ENSG00000151914.20|46:0.0|46:-0.0
chr6	56620096	541446	T	C	.	.	AF_ESP=8e-05;ALLELEID=522078;CLNDN=Neuropathy,_hereditary_sensory_and_autonomic,_type_VI|Epidermolysis_bullosa_simplex,_autosomal_recessive_2;CLNDISDB=MONDO:MONDO:0013839,MedGen:C3539003,OMIM:614653,Orphanet:ORPHA314381|MONDO:MONDO:0014180,MedGen:C3809470,OMIM:615425,Orphanet:ORPHA412181;CLNHGVS=NC_000006.12:g.56620096T>C;CLNREVSTAT=criteria_provided,_single_submitter;CLNSIG=Uncertain_significance;CLNVC=single_nucleotide_variant;CLNVCSO=SO:0001483;GENEINFO=DST:667;MC=SO:0001583|missense_variant,SO:0001627|intron_variant;ORIGIN=1;RS=201459657;Pangolin=ENSG00000151914.20|34:0.0|29:-0.0
chr6	56620099	1007779	T	A	.	.	ALLELEID=991623;CLNDN=Neuropathy,_hereditary_sensory_and_autonomic,_type_VI|Epidermolysis_bullosa_simplex,_autosomal_recessive_2;CLNDISDB=MONDO:MONDO:0013839,MedGen:C3539003,OMIM:614653,Orphanet:ORPHA314381|MONDO:MONDO:0014180,MedGen:C3809470,OMIM:615425,Orphanet:ORPHA412181;CLNHGVS=NC_000006.12:g.56620099T>A;CLNREVSTAT=criteria_provided,_single_submitter;CLNSIG=Uncertain_significance;CLNVC=single_nucleotide_variant;CLNVCSO=SO:0001483;GENEINFO=DST:667;MC=SO:0001583|missense_variant,SO:0001627|intron_variant;ORIGIN=1;Pangolin=ENSG00000151914.20|26:0.0|44:-0.0
chr6	56620103	957065	C	T	.	.	ALLELEID=945095;CLNDN=Neuropathy,_hereditary_sensory_and_autonomic,_type_VI|Epidermolysis_bullosa_simplex,_autosomal_recessive_2;CLNDISDB=MONDO:MONDO:0013839,MedGen:C3539003,OMIM:614653,Orphanet:ORPHA314381|MONDO:MONDO:0014180,MedGen:C3809470,OMIM:615425,Orphanet:ORPHA412181;CLNHGVS=NC_000006.12:g.56620103C>T;CLNREVSTAT=criteria_provided,_single_submitter;CLNSIG=Uncertain_significance;CLNVC=single_nucleotide_variant;CLNVCSO=SO:0001483;GENEINFO=DST:667;MC=SO:0001583|missense_variant,SO:0001627|intron_variant;ORIGIN=1;Pangolin=ENSG00000151914.20|22:0.0|27:-0.0
chr6	56620148	940483	T	C	.	.	ALLELEID=933381;CLNDN=Neuropathy,_hereditary_sensory_and_autonomic,_type_VI|Epidermolysis_bullosa_simplex,_autosomal_recessive_2;CLNDISDB=MONDO:MONDO:0013839,MedGen:C3539003,OMIM:614653,Orphanet:ORPHA314381|MONDO:MONDO:0014180,MedGen:C3809470,OMIM:615425,Orphanet:ORPHA412181;CLNHGVS=NC_000006.12:g.56620148T>C;CLNREVSTAT=criteria_provided,_single_submitter;CLNSIG=Uncertain_significance;CLNVC=single_nucleotide_variant;CLNVCSO=SO:0001483;GENEINFO=DST:667;MC=SO:0001583|missense_variant,SO:0001627|intron_variant;ORIGIN=1;Pangolin=ENSG00000151914.20|-23:0.0|-18:-0.0
chr6	56620179	658361	T	A	.	.	AF_EXAC=1e-05;ALLELEID=635084;CLNDN=Neuropathy,_hereditary_sensory_and_autonomic,_type_VI|Epidermolysis_bullosa_simplex,_autosomal_recessive_2;CLNDISDB=MONDO:MONDO:0013839,MedGen:C3539003,OMIM:614653,Orphanet:ORPHA314381|MONDO:MONDO:0014180,MedGen:C3809470,OMIM:615425,Orphanet:ORPHA412181;CLNHGVS=NC_000006.12:g.56620179T>A;CLNREVSTAT=criteria_provided,_single_submitter;CLNSIG=Uncertain_significance;CLNVC=single_nucleotide_variant;CLNVCSO=SO:0001483;GENEINFO=DST:667;MC=SO:0001583|missense_variant,SO:0001627|intron_variant;ORIGIN=1;RS=775641704;Pangolin=ENSG00000151914.20|-36:0.0|-3:-0.0
chr6	56620187	842776	T	C	.	.	ALLELEID=832119;CLNDN=Neuropathy,_hereditary_sensory_and_autonomic,_type_VI|Epidermolysis_bullosa_simplex,_autosomal_recessive_2;CLNDISDB=MONDO:MONDO:0013839,MedGen:C3539003,OMIM:614653,Orphanet:ORPHA314381|MONDO:MONDO:0014180,MedGen:C3809470,OMIM:615425,Orphanet:ORPHA412181;CLNHGVS=NC_000006.12:g.56620187T>C;CLNREVSTAT=criteria_provided,_single_submitter;CLNSIG=Uncertain_significance;CLNVC=single_nucleotide_variant;CLNVCSO=SO:0001483;GENEINFO=DST:667;MC=SO:0001583|missense_variant,SO:0001627|intron_variant;ORIGIN=1;Pangolin=ENSG00000151914.20|0:0.0|-44:-0.0
chr6	56620198	845156	C	G	.	.	ALLELEID=832120;CLNDN=Neuropathy,_hereditary_sensory_and_autonomic,_type_VI|Epidermolysis_bullosa_simplex,_autosomal_recessive_2;CLNDISDB=MONDO:MONDO:0013839,MedGen:C3539003,OMIM:614653,Orphanet:ORPHA314381|MONDO:MONDO:0014180,MedGen:C3809470,OMIM:615425,Orphanet:ORPHA412181;CLNHGVS=NC_000006.12:g.56620198C>G;CLNREVSTAT=criteria_provided,_single_submitter;CLNSIG=Uncertain_significance;CLNVC=single_nucleotide_variant;CLNVCSO=SO:0001483;GENEINFO=DST:667;MC=SO:0001583|missense_variant,SO:0001627|intron_variant;ORIGIN=1;Pangolin=ENSG00000151914.20|-5:0.0|1:-0.0
chr6	56620243	960955	T	C	.	.	ALLELEID=945096;CLNDN=Neuropathy,_hereditary_sensory_and_autonomic,_type_VI|Epidermolysis_bullosa_simplex,_autosomal_recessive_2;CLNDISDB=MONDO:MONDO:0013839,MedGen:C3539003,OMIM:614653,Orphanet:ORPHA314381|MONDO:MONDO:0014180,MedGen:C3809470,OMIM:615425,Orphanet:ORPHA412181;CLNHGVS=NC_000006.12:g.56620243T>C;CLNREVSTAT=criteria_provided,_single_submitter;CLNSIG=Uncertain_significance;CLNVC=single_nucleotide_variant;CLNVCSO=SO:0001483;GENEINFO=DST:667;MC=SO:0001583|missense_variant,SO:0001627|intron_variant;ORIGIN=1;Pangolin=ENSG00000151914.20|1:0.0|26:-0.0
chr6	56620267	835868	A	C	.	.	ALLELEID=832121;CLNDN=Neuropathy,_hereditary_sensory_and_autonomic,_type_VI|Epidermolysis_bullosa_simplex,_autosomal_recessive_2;CLNDISDB=MONDO:MONDO:0013839,MedGen:C3539003,OMIM:614653,Orphanet:ORPHA314381|MONDO:MONDO:0014180,MedGen:C3809470,OMIM:615425,Orphanet:ORPHA412181;CLNHGVS=NC_000006.12:g.56620267A>C;CLNREVSTAT=criteria_provided,_single_submitter;CLNSIG=Uncertain_significance;CLNVC=single_nucleotide_variant;CLNVCSO=SO:0001483;GENEINFO=DST:667;MC=SO:0001583|missense_variant,SO:0001627|intron_variant;ORIGIN=1;Pangolin=ENSG00000151914.20|1:0.0|30:-0.0
chr6	56620268	962227	G	A	.	.	ALLELEID=945097;CLNDN=Neuropathy,_hereditary_sensory_and_autonomic,_type_VI|Epidermolysis_bullosa_simplex,_autosomal_recessive_2;CLNDISDB=MONDO:MONDO:0013839,MedGen:C3539003,OMIM:614653,Orphanet:ORPHA314381|MONDO:MONDO:0014180,MedGen:C3809470,OMIM:615425,Orphanet:ORPHA412181;CLNHGVS=NC_000006.12:g.56620268G>A;CLNREVSTAT=criteria_provided,_single_submitter;CLNSIG=Uncertain_significance;CLNVC=single_nucleotide_variant;CLNVCSO=SO:0001483;GENEINFO=DST:667;MC=SO:0001583|missense_variant,SO:0001627|intron_variant;ORIGIN=1;Pangolin=ENSG00000151914.20|29:0.0|1:-0.0
chr6	56620280	843739	G	C	.	.	ALLELEID=832122;CLNDN=Neuropathy,_hereditary_sensory_and_autonomic,_type_VI|Epidermolysis_bullosa_simplex,_autosomal_recessive_2;CLNDISDB=MONDO:MONDO:0013839,MedGen:C3539003,OMIM:614653,Orphanet:ORPHA314381|MONDO:MONDO:0014180,MedGen:C3809470,OMIM:615425,Orphanet:ORPHA412181;CLNHGVS=NC_000006.12:g.56620280G>C;CLNREVSTAT=criteria_provided,_single_submitter;CLNSIG=Uncertain_significance;CLNVC=single_nucleotide_variant;CLNVCSO=SO:0001483;GENEINFO=DST:667;MC=SO:0001583|missense_variant,SO:0001627|intron_variant;ORIGIN=1;Pangolin=ENSG00000151914.20|17:0.0|-7:-0.0
chr6	56620283	1038586	T	A	.	.	ALLELEID=1027322;CLNDN=Neuropathy,_hereditary_sensory_and_autonomic,_type_VI|Epidermolysis_bullosa_simplex,_autosomal_recessive_2;CLNDISDB=MONDO:MONDO:0013839,MedGen:C3539003,OMIM:614653,Orphanet:ORPHA314381|MONDO:MONDO:0014180,MedGen:C3809470,OMIM:615425,Orphanet:ORPHA412181;CLNHGVS=NC_000006.12:g.56620283T>A;CLNREVSTAT=criteria_provided,_single_submitter;CLNSIG=Uncertain_significance;CLNVC=single_nucleotide_variant;CLNVCSO=SO:0001483;GENEINFO=DST:667;MC=SO:0001583|missense_variant,SO:0001627|intron_variant;ORIGIN=1;Pangolin=ENSG00000151914.20|13:0.0|48:-0.0
chr6	56620283	961298	T	C	.	.	ALLELEID=945098;CLNDN=Neuropathy,_hereditary_sensory_and_autonomic,_type_VI|Epidermolysis_bullosa_simplex,_autosomal_recessive_2;CLNDISDB=MONDO:MONDO:0013839,MedGen:C3539003,OMIM:614653,Orphanet:ORPHA314381|MONDO:MONDO:0014180,MedGen:C3809470,OMIM:615425,Orphanet:ORPHA412181;CLNHGVS=NC_000006.12:g.56620283T>C;CLNREVSTAT=criteria_provided,_single_submitter;CLNSIG=Uncertain_significance;CLNVC=single_nucleotide_variant;CLNVCSO=SO:0001483;GENEINFO=DST:667;MC=SO:0001583|missense_variant,SO:0001627|intron_variant;ORIGIN=1;Pangolin=ENSG00000151914.20|13:0.0|-2:-0.0
chr6	56620315	474522	T	C	.	.	AF_ESP=0.00015;AF_EXAC=7e-05;AF_TGP=0.0002;ALLELEID=456619;CLNDN=Neuropathy,_hereditary_sensory_and_autonomic,_type_VI|Epidermolysis_bullosa_simplex,_autosomal_recessive_2;CLNDISDB=MONDO:MONDO:0013839,MedGen:C3539003,OMIM:614653,Orphanet:ORPHA314381|MONDO:MONDO:0014180,MedGen:C3809470,OMIM:615425,Orphanet:ORPHA412181;CLNHGVS=NC_000006.12:g.56620315T>C;CLNREVSTAT=criteria_provided,_single_submitter;CLNSIG=Uncertain_significance;CLNVC=single_nucleotide_variant;CLNVCSO=SO:0001483;GENEINFO=DST:667;MC=SO:0001583|missense_variant,SO:0001627|intron_variant;ORIGIN=1;RS=200744603;Pangolin=ENSG00000151914.20|1:0.0|17:-0.0
chr6	56620316	1040409	T	G	.	.	ALLELEID=1027323;CLNDN=Neuropathy,_hereditary_sensory_and_autonomic,_type_VI|Epidermolysis_bullosa_simplex,_autosomal_recessive_2;CLNDISDB=MONDO:MONDO:0013839,MedGen:C3539003,OMIM:614653,Orphanet:ORPHA314381|MONDO:MONDO:0014180,MedGen:C3809470,OMIM:615425,Orphanet:ORPHA412181;CLNHGVS=NC_000006.12:g.56620316T>G;CLNREVSTAT=criteria_provided,_single_submitter;CLNSIG=Uncertain_significance;CLNVC=single_nucleotide_variant;CLNVCSO=SO:0001483;GENEINFO=DST:667;MC=SO:0001583|missense_variant,SO:0001627|intron_variant;ORIGIN=1;Pangolin=ENSG00000151914.20|-6:0.0|16:-0.0
chr6	56620318	954432	C	T	.	.	ALLELEID=945099;CLNDN=Neuropathy,_hereditary_sensory_and_autonomic,_type_VI|Epidermolysis_bullosa_simplex,_autosomal_recessive_2;CLNDISDB=MONDO:MONDO:0013839,MedGen:C3539003,OMIM:614653,Orphanet:ORPHA314381|MONDO:MONDO:0014180,MedGen:C3809470,OMIM:615425,Orphanet:ORPHA412181;CLNHGVS=NC_000006.12:g.56620318C>T;CLNREVSTAT=criteria_provided,_single_submitter;CLNSIG=Uncertain_significance;CLNVC=single_nucleotide_variant;CLNVCSO=SO:0001483;GENEINFO=DST:667;MC=SO:0001583|missense_variant,SO:0001627|intron_variant;ORIGIN=1;Pangolin=ENSG00000151914.20|-22:0.0|13:-0.0
chr6	56620319	357585	G	A	.	.	AF_EXAC=0.00011;ALLELEID=300799;CLNDN=Neuropathy,_hereditary_sensory_and_autonomic,_type_VI|Epidermolysis_bullosa_simplex,_autosomal_recessive_2;CLNDISDB=MONDO:MONDO:0013839,MedGen:C3539003,OMIM:614653,Orphanet:ORPHA314381|MONDO:MONDO:0014180,MedGen:C3809470,OMIM:615425,Orphanet:ORPHA412181;CLNHGVS=NC_000006.12:g.56620319G>A;CLNREVSTAT=criteria_provided,_multiple_submitters,_no_conflicts;CLNSIG=Uncertain_significance;CLNVC=single_nucleotide_variant;CLNVCSO=SO:0001483;CLNVI=Illumina_Clinical_Services_Laboratory,Illumina:262352;GENEINFO=DST:667;MC=SO:0001583|missense_variant,SO:0001627|intron_variant;ORIGIN=1;RS=371231287;Pangolin=ENSG00000151914.20|-9:0.0|12:-0.0
chr6	56620344	357586	G	A	.	.	AF_ESP=8e-05;AF_EXAC=2e-05;ALLELEID=308314;CLNDN=Neuropathy,_hereditary_sensory_and_autonomic,_type_VI;CLNDISDB=MONDO:MONDO:0013839,MedGen:C3539003,OMIM:614653,Orphanet:ORPHA314381;CLNHGVS=NC_000006.12:g.56620344G>A;CLNREVSTAT=criteria_provided,_single_submitter;CLNSIG=Uncertain_significance;CLNVC=single_nucleotide_variant;CLNVCSO=SO:0001483;CLNVI=Illumina_Clinical_Services_Laboratory,Illumina:439528;GENEINFO=DST:667;MC=SO:0001819|synonymous_variant,SO:0001627|intron_variant;ORIGIN=1;RS=374143007;Pangolin=ENSG00000151914.20|42:0.0|-12:-0.0
chr6	56620355	541440	T	C	.	.	ALLELEID=522453;CLNDN=Neuropathy,_hereditary_sensory_and_autonomic,_type_VI|Epidermolysis_bullosa_simplex,_autosomal_recessive_2;CLNDISDB=MONDO:MONDO:0013839,MedGen:C3539003,OMIM:614653,Orphanet:ORPHA314381|MONDO:MONDO:0014180,MedGen:C3809470,OMIM:615425,Orphanet:ORPHA412181;CLNHGVS=NC_000006.12:g.56620355T>C;CLNREVSTAT=criteria_provided,_single_submitter;CLNSIG=Uncertain_significance;CLNVC=single_nucleotide_variant;CLNVCSO=SO:0001483;GENEINFO=DST:667;MC=SO:0001583|missense_variant,SO:0001627|intron_variant;ORIGIN=1;RS=914360656;Pangolin=ENSG00000151914.20|-24:0.0|31:-0.0
chr6	56620360	940486	T	G	.	.	ALLELEID=933382;CLNDN=Neuropathy,_hereditary_sensory_and_autonomic,_type_VI|Epidermolysis_bullosa_simplex,_autosomal_recessive_2;CLNDISDB=MONDO:MONDO:0013839,MedGen:C3539003,OMIM:614653,Orphanet:ORPHA314381|MONDO:MONDO:0014180,MedGen:C3809470,OMIM:615425,Orphanet:ORPHA412181;CLNHGVS=NC_000006.12:g.56620360T>G;CLNREVSTAT=criteria_provided,_single_submitter;CLNSIG=Uncertain_significance;CLNVC=single_nucleotide_variant;CLNVCSO=SO:0001483;GENEINFO=DST:667;MC=SO:0001583|missense_variant,SO:0001627|intron_variant;ORIGIN=1;Pangolin=ENSG00000151914.20|-10:0.0|-29:-0.0
chr6	56620361	999144	C	T	.	.	ALLELEID=991624;CLNDN=Neuropathy,_hereditary_sensory_and_autonomic,_type_VI|Epidermolysis_bullosa_simplex,_autosomal_recessive_2;CLNDISDB=MONDO:MONDO:0013839,MedGen:C3539003,OMIM:614653,Orphanet:ORPHA314381|MONDO:MONDO:0014180,MedGen:C3809470,OMIM:615425,Orphanet:ORPHA412181;CLNHGVS=NC_000006.12:g.56620361C>T;CLNREVSTAT=criteria_provided,_single_submitter;CLNSIG=Uncertain_significance;CLNVC=single_nucleotide_variant;CLNVCSO=SO:0001483;GENEINFO=DST:667;MC=SO:0001583|missense_variant,SO:0001627|intron_variant;ORIGIN=1;Pangolin=ENSG00000151914.20|25:0.0|-29:-0.0
chr6	56620363	1021841	G	A	.	.	ALLELEID=1006773;CLNDN=Neuropathy,_hereditary_sensory_and_autonomic,_type_VI|Epidermolysis_bullosa_simplex,_autosomal_recessive_2;CLNDISDB=MONDO:MONDO:0013839,MedGen:C3539003,OMIM:614653,Orphanet:ORPHA314381|MONDO:MONDO:0014180,MedGen:C3809470,OMIM:615425,Orphanet:ORPHA412181;CLNHGVS=NC_000006.12:g.56620363G>A;CLNREVSTAT=criteria_provided,_single_submitter;CLNSIG=Uncertain_significance;CLNVC=single_nucleotide_variant;CLNVCSO=SO:0001483;GENEINFO=DST:667;MC=SO:0001583|missense_variant,SO:0001627|intron_variant;ORIGIN=1;Pangolin=ENSG00000151914.20|2:0.0|14:-0.0
chr6	56620369	650492	A	G	.	.	AF_EXAC=2e-05;ALLELEID=635085;CLNDN=Neuropathy,_hereditary_sensory_and_autonomic,_type_VI|Epidermolysis_bullosa_simplex,_autosomal_recessive_2;CLNDISDB=MONDO:MONDO:0013839,MedGen:C3539003,OMIM:614653,Orphanet:ORPHA314381|MONDO:MONDO:0014180,MedGen:C3809470,OMIM:615425,Orphanet:ORPHA412181;CLNHGVS=NC_000006.12:g.56620369A>G;CLNREVSTAT=criteria_provided,_single_submitter;CLNSIG=Uncertain_significance;CLNVC=single_nucleotide_variant;CLNVCSO=SO:0001483;GENEINFO=DST:667;MC=SO:0001583|missense_variant,SO:0001627|intron_variant;ORIGIN=1;RS=757261774;Pangolin=ENSG00000151914.20|-38:0.0|17:-0.0
chr6	56620370	1017647	T	C	.	.	ALLELEID=1006774;CLNDN=Neuropathy,_hereditary_sensory_and_autonomic,_type_VI|Epidermolysis_bullosa_simplex,_autosomal_recessive_2;CLNDISDB=MONDO:MONDO:0013839,MedGen:C3539003,OMIM:614653,Orphanet:ORPHA314381|MONDO:MONDO:0014180,MedGen:C3809470,OMIM:615425,Orphanet:ORPHA412181;CLNHGVS=NC_000006.12:g.56620370T>C;CLNREVSTAT=criteria_provided,_single_submitter;CLNSIG=Uncertain_significance;CLNVC=single_nucleotide_variant;CLNVCSO=SO:0001483;GENEINFO=DST:667;MC=SO:0001583|missense_variant,SO:0001627|intron_variant;ORIGIN=1;Pangolin=ENSG00000151914.20|1:0.0|-39:-0.0
chr6	56620387	655934	C	T	.	.	AF_EXAC=2e-05;ALLELEID=635086;CLNDN=Neuropathy,_hereditary_sensory_and_autonomic,_type_VI|Epidermolysis_bullosa_simplex,_autosomal_recessive_2;CLNDISDB=MONDO:MONDO:0013839,MedGen:C3539003,OMIM:614653,Orphanet:ORPHA314381|MONDO:MONDO:0014180,MedGen:C3809470,OMIM:615425,Orphanet:ORPHA412181;CLNHGVS=NC_000006.12:g.56620387C>T;CLNREVSTAT=criteria_provided,_single_submitter;CLNSIG=Uncertain_significance;CLNVC=single_nucleotide_variant;CLNVCSO=SO:0001483;GENEINFO=DST:667;MC=SO:0001583|missense_variant,SO:0001627|intron_variant;ORIGIN=1;RS=758665411;Pangolin=ENSG00000151914.20|-1:0.02|38:-0.0
chr6	56620388	662102	G	A	.	.	AF_ESP=8e-05;AF_EXAC=3e-05;ALLELEID=635087;CLNDN=Neuropathy,_hereditary_sensory_and_autonomic,_type_VI|Epidermolysis_bullosa_simplex,_autosomal_recessive_2;CLNDISDB=MONDO:MONDO:0013839,MedGen:C3539003,OMIM:614653,Orphanet:ORPHA314381|MONDO:MONDO:0014180,MedGen:C3809470,OMIM:615425,Orphanet:ORPHA412181;CLNHGVS=NC_000006.12:g.56620388G>A;CLNREVSTAT=criteria_provided,_single_submitter;CLNSIG=Uncertain_significance;CLNVC=single_nucleotide_variant;CLNVCSO=SO:0001483;GENEINFO=DST:667;MC=SO:0001583|missense_variant,SO:0001627|intron_variant;ORIGIN=1;RS=142766363;Pangolin=ENSG00000151914.20|2:0.0|-2:-0.0
chr6	56620406	651784	C	T	.	.	AF_EXAC=5e-05;ALLELEID=635088;CLNDN=Neuropathy,_hereditary_sensory_and_autonomic,_type_VI|Epidermolysis_bullosa_simplex,_autosomal_recessive_2;CLNDISDB=MONDO:MONDO:0013839,MedGen:C3539003,OMIM:614653,Orphanet:ORPHA314381|MONDO:MONDO:0014180,MedGen:C3809470,OMIM:615425,Orphanet:ORPHA412181;CLNHGVS=NC_000006.12:g.56620406C>T;CLNREVSTAT=criteria_provided,_single_submitter;CLNSIG=Uncertain_significance;CLNVC=single_nucleotide_variant;CLNVCSO=SO:0001483;GENEINFO=DST:667;MC=SO:0001583|missense_variant,SO:0001627|intron_variant;ORIGIN=1;RS=749433892;Pangolin=ENSG00000151914.20|19:0.0|-20:-0.0
chr6	56620445	654723	G	A	.	.	AF_ESP=8e-05;AF_EXAC=8e-05;ALLELEID=635089;CLNDN=Neuropathy,_hereditary_sensory_and_autonomic,_type_VI|Epidermolysis_bullosa_simplex,_autosomal_recessive_2;CLNDISDB=MONDO:MONDO:0013839,MedGen:C3539003,OMIM:614653,Orphanet:ORPHA314381|MONDO:MONDO:0014180,MedGen:C3809470,OMIM:615425,Orphanet:ORPHA412181;CLNHGVS=NC_000006.12:g.56620445G>A;CLNREVSTAT=criteria_provided,_single_submitter;CLNSIG=Uncertain_significance;CLNVC=single_nucleotide_variant;CLNVCSO=SO:0001483;GENEINFO=DST:667;MC=SO:0001583|missense_variant,SO:0001627|intron_variant;ORIGIN=1;RS=147377638;Pangolin=ENSG00000151914.20|-5:0.0|33:-0.0
chr6	56620451	839367	G	T	.	.	ALLELEID=832124;CLNDN=Neuropathy,_hereditary_sensory_and_autonomic,_type_VI|Epidermolysis_bullosa_simplex,_autosomal_recessive_2;CLNDISDB=MONDO:MONDO:0013839,MedGen:C3539003,OMIM:614653,Orphanet:ORPHA314381|MONDO:MONDO:0014180,MedGen:C3809470,OMIM:615425,Orphanet:ORPHA412181;CLNHGVS=NC_000006.12:g.56620451G>T;CLNREVSTAT=criteria_provided,_single_submitter;CLNSIG=Uncertain_significance;CLNVC=single_nucleotide_variant;CLNVCSO=SO:0001483;GENEINFO=DST:667;MC=SO:0001583|missense_variant,SO:0001627|intron_variant;ORIGIN=1;Pangolin=ENSG00000151914.20|27:0.0|-3:-0.0
chr6	56620556	541435	C	G	.	.	ALLELEID=521724;CLNDN=Neuropathy,_hereditary_sensory_and_autonomic,_type_VI|Epidermolysis_bullosa_simplex,_autosomal_recessive_2;CLNDISDB=MONDO:MONDO:0013839,MedGen:C3539003,OMIM:614653,Orphanet:ORPHA314381|MONDO:MONDO:0014180,MedGen:C3809470,OMIM:615425,Orphanet:ORPHA412181;CLNHGVS=NC_000006.12:g.56620556C>G;CLNREVSTAT=criteria_provided,_single_submitter;CLNSIG=Uncertain_significance;CLNVC=single_nucleotide_variant;CLNVCSO=SO:0001483;GENEINFO=DST:667;MC=SO:0001583|missense_variant,SO:0001627|intron_variant;ORIGIN=1;RS=1469921824;Pangolin=ENSG00000151914.20|-11:0.0|-11:-0.0
chr6	56620576	565447	T	C	.	.	ALLELEID=560933;CLNDN=Neuropathy,_hereditary_sensory_and_autonomic,_type_VI|Epidermolysis_bullosa_simplex,_autosomal_recessive_2;CLNDISDB=MONDO:MONDO:0013839,MedGen:C3539003,OMIM:614653,Orphanet:ORPHA314381|MONDO:MONDO:0014180,MedGen:C3809470,OMIM:615425,Orphanet:ORPHA412181;CLNHGVS=NC_000006.12:g.56620576T>C;CLNREVSTAT=criteria_provided,_single_submitter;CLNSIG=Uncertain_significance;CLNVC=single_nucleotide_variant;CLNVCSO=SO:0001483;GENEINFO=DST:667;MC=SO:0001583|missense_variant,SO:0001627|intron_variant;ORIGIN=1;RS=1372393383;Pangolin=ENSG00000151914.20|-31:0.0|37:-0.0
chr6	56620592	645266	C	T	.	.	AF_ESP=8e-05;AF_EXAC=5e-05;ALLELEID=635090;CLNDN=Neuropathy,_hereditary_sensory_and_autonomic,_type_VI|Epidermolysis_bullosa_simplex,_autosomal_recessive_2;CLNDISDB=MONDO:MONDO:0013839,MedGen:C3539003,OMIM:614653,Orphanet:ORPHA314381|MONDO:MONDO:0014180,MedGen:C3809470,OMIM:615425,Orphanet:ORPHA412181;CLNHGVS=NC_000006.12:g.56620592C>T;CLNREVSTAT=criteria_provided,_single_submitter;CLNSIG=Uncertain_significance;CLNVC=single_nucleotide_variant;CLNVCSO=SO:0001483;GENEINFO=DST:667;MC=SO:0001583|missense_variant,SO:0001627|intron_variant;ORIGIN=1;RS=371236907;Pangolin=ENSG00000151914.20|4:0.0|21:-0.0
chr6	56620598	357587	T	C	.	.	AF_ESP=0.001;AF_EXAC=0.00045;AF_TGP=0.0002;ALLELEID=308324;CLNDN=Neuropathy,_hereditary_sensory_and_autonomic,_type_VI|Epidermolysis_bullosa_simplex,_autosomal_recessive_2|not_provided;CLNDISDB=MONDO:MONDO:0013839,MedGen:C3539003,OMIM:614653,Orphanet:ORPHA314381|MONDO:MONDO:0014180,MedGen:C3809470,OMIM:615425,Orphanet:ORPHA412181|MedGen:CN517202;CLNHGVS=NC_000006.12:g.56620598T>C;CLNREVSTAT=criteria_provided,_multiple_submitters,_no_conflicts;CLNSIG=Uncertain_significance;CLNVC=single_nucleotide_variant;CLNVCSO=SO:0001483;CLNVI=Illumina_Clinical_Services_Laboratory,Illumina:219346;GENEINFO=DST:667;MC=SO:0001583|missense_variant,SO:0001627|intron_variant;ORIGIN=1;RS=148413592;Pangolin=ENSG00000151914.20|15:0.0|15:-0.0
chr6	56620643	652497	G	C	.	.	ALLELEID=635091;CLNDN=Neuropathy,_hereditary_sensory_and_autonomic,_type_VI|Epidermolysis_bullosa_simplex,_autosomal_recessive_2;CLNDISDB=MONDO:MONDO:0013839,MedGen:C3539003,OMIM:614653,Orphanet:ORPHA314381|MONDO:MONDO:0014180,MedGen:C3809470,OMIM:615425,Orphanet:ORPHA412181;CLNHGVS=NC_000006.12:g.56620643G>C;CLNREVSTAT=criteria_provided,_single_submitter;CLNSIG=Uncertain_significance;CLNVC=single_nucleotide_variant;CLNVCSO=SO:0001483;GENEINFO=DST:667;MC=SO:0001583|missense_variant,SO:0001627|intron_variant;ORIGIN=1;RS=778243971;Pangolin=ENSG00000151914.20|-30:0.0|-30:-0.0
chr6	56620646	581403	C	T	.	.	AF_EXAC=2e-05;ALLELEID=560934;CLNDN=Neuropathy,_hereditary_sensory_and_autonomic,_type_VI|Epidermolysis_bullosa_simplex,_autosomal_recessive_2;CLNDISDB=MONDO:MONDO:0013839,MedGen:C3539003,OMIM:614653,Orphanet:ORPHA314381|MONDO:MONDO:0014180,MedGen:C3809470,OMIM:615425,Orphanet:ORPHA412181;CLNHGVS=NC_000006.12:g.56620646C>T;CLNREVSTAT=criteria_provided,_single_submitter;CLNSIG=Uncertain_significance;CLNVC=single_nucleotide_variant;CLNVCSO=SO:0001483;GENEINFO=DST:667;MC=SO:0001583|missense_variant,SO:0001627|intron_variant;ORIGIN=1;RS=757715794;Pangolin=ENSG00000151914.20|7:0.0|-33:-0.0
chr6	56620649	947430	T	C	.	.	ALLELEID=924396;CLNDN=Neuropathy,_hereditary_sensory_and_autonomic,_type_VI|Epidermolysis_bullosa_simplex,_autosomal_recessive_2;CLNDISDB=MONDO:MONDO:0013839,MedGen:C3539003,OMIM:614653,Orphanet:ORPHA314381|MONDO:MONDO:0014180,MedGen:C3809470,OMIM:615425,Orphanet:ORPHA412181;CLNHGVS=NC_000006.12:g.56620649T>C;CLNREVSTAT=criteria_provided,_single_submitter;CLNSIG=Uncertain_significance;CLNVC=single_nucleotide_variant;CLNVCSO=SO:0001483;GENEINFO=DST:667;MC=SO:0001583|missense_variant,SO:0001627|intron_variant;ORIGIN=1;Pangolin=ENSG00000151914.20|-36:0.0|-36:-0.0
chr6	56620657	850814	T	C	.	.	ALLELEID=832125;CLNDN=Neuropathy,_hereditary_sensory_and_autonomic,_type_VI|Epidermolysis_bullosa_simplex,_autosomal_recessive_2;CLNDISDB=MONDO:MONDO:0013839,MedGen:C3539003,OMIM:614653,Orphanet:ORPHA314381|MONDO:MONDO:0014180,MedGen:C3809470,OMIM:615425,Orphanet:ORPHA412181;CLNHGVS=NC_000006.12:g.56620657T>C;CLNREVSTAT=criteria_provided,_single_submitter;CLNSIG=Uncertain_significance;CLNVC=single_nucleotide_variant;CLNVCSO=SO:0001483;GENEINFO=DST:667;MC=SO:0001583|missense_variant,SO:0001627|intron_variant;ORIGIN=1;Pangolin=ENSG00000151914.20|-44:0.01|-4:-0.0
chr6	56620660	541467	C	A	.	.	ALLELEID=521738;CLNDN=Neuropathy,_hereditary_sensory_and_autonomic,_type_VI|Epidermolysis_bullosa_simplex,_autosomal_recessive_2;CLNDISDB=MONDO:MONDO:0013839,MedGen:C3539003,OMIM:614653,Orphanet:ORPHA314381|MONDO:MONDO:0014180,MedGen:C3809470,OMIM:615425,Orphanet:ORPHA412181;CLNHGVS=NC_000006.12:g.56620660C>A;CLNREVSTAT=criteria_provided,_single_submitter;CLNSIG=Uncertain_significance;CLNVC=single_nucleotide_variant;CLNVCSO=SO:0001483;GENEINFO=DST:667;MC=SO:0001583|missense_variant,SO:0001627|intron_variant;ORIGIN=1;RS=528372361;Pangolin=ENSG00000151914.20|1:0.0|-47:-0.0
chr6	56620660	663792	C	G	.	.	ALLELEID=635092;CLNDN=Neuropathy,_hereditary_sensory_and_autonomic,_type_VI|Epidermolysis_bullosa_simplex,_autosomal_recessive_2;CLNDISDB=MONDO:MONDO:0013839,MedGen:C3539003,OMIM:614653,Orphanet:ORPHA314381|MONDO:MONDO:0014180,MedGen:C3809470,OMIM:615425,Orphanet:ORPHA412181;CLNHGVS=NC_000006.12:g.56620660C>G;CLNREVSTAT=criteria_provided,_single_submitter;CLNSIG=Uncertain_significance;CLNVC=single_nucleotide_variant;CLNVCSO=SO:0001483;GENEINFO=DST:667;MC=SO:0001583|missense_variant,SO:0001627|intron_variant;ORIGIN=1;RS=528372361;Pangolin=ENSG00000151914.20|1:0.0|-47:-0.01
chr6	56620660	949947	C	T	.	.	ALLELEID=924397;CLNDN=Neuropathy,_hereditary_sensory_and_autonomic,_type_VI|Epidermolysis_bullosa_simplex,_autosomal_recessive_2;CLNDISDB=MONDO:MONDO:0013839,MedGen:C3539003,OMIM:614653,Orphanet:ORPHA314381|MONDO:MONDO:0014180,MedGen:C3809470,OMIM:615425,Orphanet:ORPHA412181;CLNHGVS=NC_000006.12:g.56620660C>T;CLNREVSTAT=criteria_provided,_single_submitter;CLNSIG=Uncertain_significance;CLNVC=single_nucleotide_variant;CLNVCSO=SO:0001483;GENEINFO=DST:667;MC=SO:0001583|missense_variant,SO:0001627|intron_variant;ORIGIN=1;Pangolin=ENSG00000151914.20|47:0.0|-47:-0.0
chr6	56620661	837940	G	A	.	.	ALLELEID=832126;CLNDN=Neuropathy,_hereditary_sensory_and_autonomic,_type_VI|Epidermolysis_bullosa_simplex,_autosomal_recessive_2;CLNDISDB=MONDO:MONDO:0013839,MedGen:C3539003,OMIM:614653,Orphanet:ORPHA314381|MONDO:MONDO:0014180,MedGen:C3809470,OMIM:615425,Orphanet:ORPHA412181;CLNHGVS=NC_000006.12:g.56620661G>A;CLNREVSTAT=criteria_provided,_single_submitter;CLNSIG=Uncertain_significance;CLNVC=single_nucleotide_variant;CLNVCSO=SO:0001483;GENEINFO=DST:667;MC=SO:0001583|missense_variant,SO:0001627|intron_variant;ORIGIN=1;Pangolin=ENSG00000151914.20|-40:0.0|-48:-0.01
chr6	56620664	66012	G	A	.	.	AF_ESP=8e-05;AF_EXAC=5e-05;ALLELEID=76920;CLNDN=Neuropathy,_hereditary_sensory_and_autonomic,_type_VI|Epidermolysis_bullosa_simplex,_autosomal_recessive_2|not_specified|not_provided;CLNDISDB=MONDO:MONDO:0013839,MedGen:C3539003,OMIM:614653,Orphanet:ORPHA314381|MONDO:MONDO:0014180,MedGen:C3809470,OMIM:615425,Orphanet:ORPHA412181|MedGen:CN169374|MedGen:CN517202;CLNHGVS=NC_000006.12:g.56620664G>A;CLNREVSTAT=criteria_provided,_conflicting_interpretations;CLNSIG=Conflicting_interpretations_of_pathogenicity;CLNSIGCONF=Pathogenic(2),Uncertain_significance(1);CLNVC=single_nucleotide_variant;CLNVCSO=SO:0001483;CLNVI=OMIM_Allelic_Variant:113810.0002;GENEINFO=DST:667;MC=SO:0001587|nonsense,SO:0001627|intron_variant;ORIGIN=1;RS=201045495;Pangolin=ENSG00000151914.20|8:0.0|43:-0.0
chr6	56620687	972175	T	C	.	.	ALLELEID=954793;CLNDN=Neuropathy,_hereditary_sensory_and_autonomic,_type_VI|Epidermolysis_bullosa_simplex,_autosomal_recessive_2;CLNDISDB=MONDO:MONDO:0013839,MedGen:C3539003,OMIM:614653,Orphanet:ORPHA314381|MONDO:MONDO:0014180,MedGen:C3809470,OMIM:615425,Orphanet:ORPHA412181;CLNHGVS=NC_000006.12:g.56620687T>C;CLNREVSTAT=criteria_provided,_single_submitter;CLNSIG=Uncertain_significance;CLNVC=single_nucleotide_variant;CLNVCSO=SO:0001483;GENEINFO=DST:667;MC=SO:0001583|missense_variant,SO:0001627|intron_variant;ORIGIN=1;Pangolin=ENSG00000151914.20|28:0.03|-15:-0.0
chr6	56620698	357589	C	G	.	.	AF_ESP=0.00454;AF_EXAC=0.00327;AF_TGP=0.0018;ALLELEID=308333;CLNDN=Neuropathy,_hereditary_sensory_and_autonomic,_type_VI|Epidermolysis_bullosa_simplex,_autosomal_recessive_2|not_provided;CLNDISDB=MONDO:MONDO:0013839,MedGen:C3539003,OMIM:614653,Orphanet:ORPHA314381|MONDO:MONDO:0014180,MedGen:C3809470,OMIM:615425,Orphanet:ORPHA412181|MedGen:CN517202;CLNHGVS=NC_000006.12:g.56620698C>G;CLNREVSTAT=criteria_provided,_conflicting_interpretations;CLNSIG=Conflicting_interpretations_of_pathogenicity;CLNSIGCONF=Likely_benign(1),Uncertain_significance(2);CLNVC=single_nucleotide_variant;CLNVCSO=SO:0001483;CLNVI=Illumina_Clinical_Services_Laboratory,Illumina:98639;GENEINFO=DST:667;MC=SO:0001583|missense_variant,SO:0001627|intron_variant;ORIGIN=1;RS=34767818;Pangolin=ENSG00000151914.20|-26:0.0|17:-0.04
chr6	56620706	944463	A	G	.	.	ALLELEID=924398;CLNDN=Neuropathy,_hereditary_sensory_and_autonomic,_type_VI|Epidermolysis_bullosa_simplex,_autosomal_recessive_2;CLNDISDB=MONDO:MONDO:0013839,MedGen:C3539003,OMIM:614653,Orphanet:ORPHA314381|MONDO:MONDO:0014180,MedGen:C3809470,OMIM:615425,Orphanet:ORPHA412181;CLNHGVS=NC_000006.12:g.56620706A>G;CLNREVSTAT=criteria_provided,_single_submitter;CLNSIG=Uncertain_significance;CLNVC=single_nucleotide_variant;CLNVCSO=SO:0001483;GENEINFO=DST:667;MC=SO:0001583|missense_variant,SO:0001627|intron_variant;ORIGIN=1;Pangolin=ENSG00000151914.20|9:0.08|1:-0.0
chr6	56624547	1033444	T	C	.	.	ALLELEID=1020285;CLNDN=Neuropathy,_hereditary_sensory_and_autonomic,_type_VI;CLNDISDB=MONDO:MONDO:0013839,MedGen:C3539003,OMIM:614653,Orphanet:ORPHA314381;CLNHGVS=NC_000006.12:g.56624547T>C;CLNREVSTAT=criteria_provided,_single_submitter;CLNSIG=Uncertain_significance;CLNVC=single_nucleotide_variant;CLNVCSO=SO:0001483;GENEINFO=DST:667;MC=SO:0001583|missense_variant;ORIGIN=16;Pangolin=ENSG00000151914.20|-30:0.01|-17:-0.04
chr6	56624553	357590	A	G	.	.	AF_ESP=0.00215;AF_EXAC=0.00049;AF_TGP=0.0018;ALLELEID=308326;CLNDN=Neuropathy,_hereditary_sensory_and_autonomic,_type_VI|Epidermolysis_bullosa_simplex,_autosomal_recessive_2;CLNDISDB=MONDO:MONDO:0013839,MedGen:C3539003,OMIM:614653,Orphanet:ORPHA314381|MONDO:MONDO:0014180,MedGen:C3809470,OMIM:615425,Orphanet:ORPHA412181;CLNHGVS=NC_000006.12:g.56624553A>G;CLNREVSTAT=criteria_provided,_conflicting_interpretations;CLNSIG=Conflicting_interpretations_of_pathogenicity;CLNSIGCONF=Benign(1),Uncertain_significance(1);CLNVC=single_nucleotide_variant;CLNVCSO=SO:0001483;CLNVI=Illumina_Clinical_Services_Laboratory,Illumina:751104;GENEINFO=DST:667;MC=SO:0001819|synonymous_variant;ORIGIN=1;RS=147406105;Pangolin=ENSG00000151914.20|-23:0.01|-36:-0.0
chr6	56624566	579130	A	C	.	.	ALLELEID=560804;CLNDN=Neuropathy,_hereditary_sensory_and_autonomic,_type_VI|Epidermolysis_bullosa_simplex,_autosomal_recessive_2;CLNDISDB=MONDO:MONDO:0013839,MedGen:C3539003,OMIM:614653,Orphanet:ORPHA314381|MONDO:MONDO:0014180,MedGen:C3809470,OMIM:615425,Orphanet:ORPHA412181;CLNHGVS=NC_000006.12:g.56624566A>C;CLNREVSTAT=criteria_provided,_single_submitter;CLNSIG=Uncertain_significance;CLNVC=single_nucleotide_variant;CLNVCSO=SO:0001483;GENEINFO=DST:667;MC=SO:0001583|missense_variant;ORIGIN=1;RS=1025461861;Pangolin=ENSG00000151914.20|-36:0.01|-49:-0.0
chr6	56624583	1001976	T	A	.	.	ALLELEID=991625;CLNDN=Neuropathy,_hereditary_sensory_and_autonomic,_type_VI|Epidermolysis_bullosa_simplex,_autosomal_recessive_2;CLNDISDB=MONDO:MONDO:0013839,MedGen:C3539003,OMIM:614653,Orphanet:ORPHA314381|MONDO:MONDO:0014180,MedGen:C3809470,OMIM:615425,Orphanet:ORPHA412181;CLNHGVS=NC_000006.12:g.56624583T>A;CLNREVSTAT=criteria_provided,_single_submitter;CLNSIG=Uncertain_significance;CLNVC=single_nucleotide_variant;CLNVCSO=SO:0001483;GENEINFO=DST:667;MC=SO:0001583|missense_variant;ORIGIN=1;Pangolin=ENSG00000151914.20|45:0.0|45:-0.0
chr6	56624607	541448	A	G	.	.	AF_EXAC=7e-05;ALLELEID=521745;CLNDN=Neuropathy,_hereditary_sensory_and_autonomic,_type_VI|Epidermolysis_bullosa_simplex,_autosomal_recessive_2;CLNDISDB=MONDO:MONDO:0013839,MedGen:C3539003,OMIM:614653,Orphanet:ORPHA314381|MONDO:MONDO:0014180,MedGen:C3809470,OMIM:615425,Orphanet:ORPHA412181;CLNHGVS=NC_000006.12:g.56624607A>G;CLNREVSTAT=criteria_provided,_single_submitter;CLNSIG=Uncertain_significance;CLNVC=single_nucleotide_variant;CLNVCSO=SO:0001483;GENEINFO=DST:667;MC=SO:0001583|missense_variant;ORIGIN=1;RS=776786063;Pangolin=ENSG00000151914.20|21:0.0|27:-0.0
chr6	56624621	661108	T	A	.	.	ALLELEID=635093;CLNDN=Neuropathy,_hereditary_sensory_and_autonomic,_type_VI|Epidermolysis_bullosa_simplex,_autosomal_recessive_2;CLNDISDB=MONDO:MONDO:0013839,MedGen:C3539003,OMIM:614653,Orphanet:ORPHA314381|MONDO:MONDO:0014180,MedGen:C3809470,OMIM:615425,Orphanet:ORPHA412181;CLNHGVS=NC_000006.12:g.56624621T>A;CLNREVSTAT=criteria_provided,_single_submitter;CLNSIG=Uncertain_significance;CLNVC=single_nucleotide_variant;CLNVCSO=SO:0001483;GENEINFO=DST:667;MC=SO:0001583|missense_variant;ORIGIN=1;RS=763518160;Pangolin=ENSG00000151914.20|-7:0.0|7:-0.0
chr6	56624626	809959	G	C	.	.	ALLELEID=795885;CLNDN=not_provided;CLNDISDB=MedGen:CN517202;CLNHGVS=NC_000006.12:g.56624626G>C;CLNREVSTAT=criteria_provided,_single_submitter;CLNSIG=Uncertain_significance;CLNVC=single_nucleotide_variant;CLNVCSO=SO:0001483;GENEINFO=DST:667;MC=SO:0001583|missense_variant;ORIGIN=1;RS=1563270846;Pangolin=ENSG00000151914.20|2:0.0|8:-0.0
chr6	56624628	1039193	A	G	.	.	ALLELEID=1027324;CLNDN=Neuropathy,_hereditary_sensory_and_autonomic,_type_VI|Epidermolysis_bullosa_simplex,_autosomal_recessive_2;CLNDISDB=MONDO:MONDO:0013839,MedGen:C3539003,OMIM:614653,Orphanet:ORPHA314381|MONDO:MONDO:0014180,MedGen:C3809470,OMIM:615425,Orphanet:ORPHA412181;CLNHGVS=NC_000006.12:g.56624628A>G;CLNREVSTAT=criteria_provided,_single_submitter;CLNSIG=Uncertain_significance;CLNVC=single_nucleotide_variant;CLNVCSO=SO:0001483;GENEINFO=DST:667;MC=SO:0001583|missense_variant;ORIGIN=1;Pangolin=ENSG00000151914.20|0:0.0|0:-0.0
chr6	56624634	357592	A	T	.	.	AF_EXAC=0.00028;ALLELEID=308367;CLNDN=Neuropathy,_hereditary_sensory_and_autonomic,_type_VI|Epidermolysis_bullosa_simplex,_autosomal_recessive_2;CLNDISDB=MONDO:MONDO:0013839,MedGen:C3539003,OMIM:614653,Orphanet:ORPHA314381|MONDO:MONDO:0014180,MedGen:C3809470,OMIM:615425,Orphanet:ORPHA412181;CLNHGVS=NC_000006.12:g.56624634A>T;CLNREVSTAT=criteria_provided,_conflicting_interpretations;CLNSIG=Conflicting_interpretations_of_pathogenicity;CLNSIGCONF=Benign(1),Uncertain_significance(1);CLNVC=single_nucleotide_variant;CLNVCSO=SO:0001483;CLNVI=Illumina_Clinical_Services_Laboratory,Illumina:737717;GENEINFO=DST:667;MC=SO:0001627|intron_variant;ORIGIN=1;RS=751953259;Pangolin=ENSG00000151914.20|0:0.0|-6:-0.01
chr6	56625172	663614	A	T	.	.	ALLELEID=635094;CLNDN=Neuropathy,_hereditary_sensory_and_autonomic,_type_VI|Epidermolysis_bullosa_simplex,_autosomal_recessive_2;CLNDISDB=MONDO:MONDO:0013839,MedGen:C3539003,OMIM:614653,Orphanet:ORPHA314381|MONDO:MONDO:0014180,MedGen:C3809470,OMIM:615425,Orphanet:ORPHA412181;CLNHGVS=NC_000006.12:g.56625172A>T;CLNREVSTAT=criteria_provided,_single_submitter;CLNSIG=Uncertain_significance;CLNVC=single_nucleotide_variant;CLNVCSO=SO:0001483;GENEINFO=DST:667;MC=SO:0001583|missense_variant;ORIGIN=1;RS=1586982359;Pangolin=ENSG00000151914.20|-15:0.0|-24:-0.0
chr6	56625174	474517	C	A	.	.	ALLELEID=455705;CLNDN=Neuropathy,_hereditary_sensory_and_autonomic,_type_VI|Epidermolysis_bullosa_simplex,_autosomal_recessive_2;CLNDISDB=MONDO:MONDO:0013839,MedGen:C3539003,OMIM:614653,Orphanet:ORPHA314381|MONDO:MONDO:0014180,MedGen:C3809470,OMIM:615425,Orphanet:ORPHA412181;CLNHGVS=NC_000006.12:g.56625174C>A;CLNREVSTAT=criteria_provided,_single_submitter;CLNSIG=Uncertain_significance;CLNVC=single_nucleotide_variant;CLNVCSO=SO:0001483;GENEINFO=DST:667;MC=SO:0001583|missense_variant;ORIGIN=1;RS=1554517569;Pangolin=ENSG00000151914.20|-26:0.0|-26:-0.01
chr6	56625176	641962	G	T	.	.	ALLELEID=635095;CLNDN=Neuropathy,_hereditary_sensory_and_autonomic,_type_VI|Epidermolysis_bullosa_simplex,_autosomal_recessive_2;CLNDISDB=MONDO:MONDO:0013839,MedGen:C3539003,OMIM:614653,Orphanet:ORPHA314381|MONDO:MONDO:0014180,MedGen:C3809470,OMIM:615425,Orphanet:ORPHA412181;CLNHGVS=NC_000006.12:g.56625176G>T;CLNREVSTAT=criteria_provided,_single_submitter;CLNSIG=Uncertain_significance;CLNVC=single_nucleotide_variant;CLNVCSO=SO:0001483;GENEINFO=DST:667;MC=SO:0001583|missense_variant;ORIGIN=1;RS=1586982591;Pangolin=ENSG00000151914.20|-28:0.0|-19:-0.0
chr6	56625194	951049	C	T	.	.	ALLELEID=924399;CLNDN=Neuropathy,_hereditary_sensory_and_autonomic,_type_VI|Epidermolysis_bullosa_simplex,_autosomal_recessive_2;CLNDISDB=MONDO:MONDO:0013839,MedGen:C3539003,OMIM:614653,Orphanet:ORPHA314381|MONDO:MONDO:0014180,MedGen:C3809470,OMIM:615425,Orphanet:ORPHA412181;CLNHGVS=NC_000006.12:g.56625194C>T;CLNREVSTAT=criteria_provided,_single_submitter;CLNSIG=Uncertain_significance;CLNVC=single_nucleotide_variant;CLNVCSO=SO:0001483;GENEINFO=DST:667;MC=SO:0001583|missense_variant;ORIGIN=1;Pangolin=ENSG00000151914.20|-46:0.0|-37:-0.01
chr6	56625198	566073	G	A	.	.	AF_ESP=8e-05;AF_EXAC=3e-05;ALLELEID=563657;CLNDN=Neuropathy,_hereditary_sensory_and_autonomic,_type_VI|Epidermolysis_bullosa_simplex,_autosomal_recessive_2;CLNDISDB=MONDO:MONDO:0013839,MedGen:C3539003,OMIM:614653,Orphanet:ORPHA314381|MONDO:MONDO:0014180,MedGen:C3809470,OMIM:615425,Orphanet:ORPHA412181;CLNHGVS=NC_000006.12:g.56625198G>A;CLNREVSTAT=criteria_provided,_single_submitter;CLNSIG=Uncertain_significance;CLNVC=single_nucleotide_variant;CLNVCSO=SO:0001483;GENEINFO=DST:667;MC=SO:0001583|missense_variant;ORIGIN=1;RS=371741067;Pangolin=ENSG00000151914.20|-50:0.0|-41:-0.01
chr6	56625236	943190	C	T	.	.	ALLELEID=933383;CLNDN=Neuropathy,_hereditary_sensory_and_autonomic,_type_VI|Epidermolysis_bullosa_simplex,_autosomal_recessive_2;CLNDISDB=MONDO:MONDO:0013839,MedGen:C3539003,OMIM:614653,Orphanet:ORPHA314381|MONDO:MONDO:0014180,MedGen:C3809470,OMIM:615425,Orphanet:ORPHA412181;CLNHGVS=NC_000006.12:g.56625236C>T;CLNREVSTAT=criteria_provided,_single_submitter;CLNSIG=Uncertain_significance;CLNVC=single_nucleotide_variant;CLNVCSO=SO:0001483;GENEINFO=DST:667;MC=SO:0001583|missense_variant;ORIGIN=1;Pangolin=ENSG00000151914.20|-2:0.0|28:-0.01
chr6	56625237	357593	G	A	.	.	AF_ESP=8e-05;AF_EXAC=2e-05;ALLELEID=300800;CLNDN=Neuropathy,_hereditary_sensory_and_autonomic,_type_VI|Epidermolysis_bullosa_simplex,_autosomal_recessive_2;CLNDISDB=MONDO:MONDO:0013839,MedGen:C3539003,OMIM:614653,Orphanet:ORPHA314381|MONDO:MONDO:0014180,MedGen:C3809470,OMIM:615425,Orphanet:ORPHA412181;CLNHGVS=NC_000006.12:g.56625237G>A;CLNREVSTAT=criteria_provided,_multiple_submitters,_no_conflicts;CLNSIG=Uncertain_significance;CLNVC=single_nucleotide_variant;CLNVCSO=SO:0001483;CLNVI=Illumina_Clinical_Services_Laboratory,Illumina:644325;GENEINFO=DST:667;MC=SO:0001583|missense_variant;ORIGIN=1;RS=200735287;Pangolin=ENSG00000151914.20|-13:0.0|27:-0.0
chr6	56625246	1045026	T	C	.	.	ALLELEID=1027325;CLNDN=Neuropathy,_hereditary_sensory_and_autonomic,_type_VI|Epidermolysis_bullosa_simplex,_autosomal_recessive_2;CLNDISDB=MONDO:MONDO:0013839,MedGen:C3539003,OMIM:614653,Orphanet:ORPHA314381|MONDO:MONDO:0014180,MedGen:C3809470,OMIM:615425,Orphanet:ORPHA412181;CLNHGVS=NC_000006.12:g.56625246T>C;CLNREVSTAT=criteria_provided,_single_submitter;CLNSIG=Uncertain_significance;CLNVC=single_nucleotide_variant;CLNVCSO=SO:0001483;GENEINFO=DST:667;MC=SO:0001583|missense_variant;ORIGIN=1;Pangolin=ENSG00000151914.20|18:0.01|-22:-0.0
chr6	56625260	582256	T	C	.	.	ALLELEID=563659;CLNDN=Neuropathy,_hereditary_sensory_and_autonomic,_type_VI|Epidermolysis_bullosa_simplex,_autosomal_recessive_2;CLNDISDB=MONDO:MONDO:0013839,MedGen:C3539003,OMIM:614653,Orphanet:ORPHA314381|MONDO:MONDO:0014180,MedGen:C3809470,OMIM:615425,Orphanet:ORPHA412181;CLNHGVS=NC_000006.12:g.56625260T>C;CLNREVSTAT=criteria_provided,_single_submitter;CLNSIG=Uncertain_significance;CLNVC=single_nucleotide_variant;CLNVCSO=SO:0001483;GENEINFO=DST:667;MC=SO:0001583|missense_variant;ORIGIN=1;RS=1423408429;Pangolin=ENSG00000151914.20|4:0.0|6:-0.0
chr6	56627229	1023640	G	C	.	.	ALLELEID=1006775;CLNDN=Neuropathy,_hereditary_sensory_and_autonomic,_type_VI|Epidermolysis_bullosa_simplex,_autosomal_recessive_2;CLNDISDB=MONDO:MONDO:0013839,MedGen:C3539003,OMIM:614653,Orphanet:ORPHA314381|MONDO:MONDO:0014180,MedGen:C3809470,OMIM:615425,Orphanet:ORPHA412181;CLNHGVS=NC_000006.12:g.56627229G>C;CLNREVSTAT=criteria_provided,_single_submitter;CLNSIG=Uncertain_significance;CLNVC=single_nucleotide_variant;CLNVCSO=SO:0001483;GENEINFO=DST:667;MC=SO:0001583|missense_variant;ORIGIN=1;Pangolin=ENSG00000151914.20|39:0.0|-25:-0.0
chr6	56627245	842459	C	T	.	.	ALLELEID=832127;CLNDN=Neuropathy,_hereditary_sensory_and_autonomic,_type_VI|Epidermolysis_bullosa_simplex,_autosomal_recessive_2;CLNDISDB=MONDO:MONDO:0013839,MedGen:C3539003,OMIM:614653,Orphanet:ORPHA314381|MONDO:MONDO:0014180,MedGen:C3809470,OMIM:615425,Orphanet:ORPHA412181;CLNHGVS=NC_000006.12:g.56627245C>T;CLNREVSTAT=criteria_provided,_single_submitter;CLNSIG=Uncertain_significance;CLNVC=single_nucleotide_variant;CLNVCSO=SO:0001483;GENEINFO=DST:667;MC=SO:0001583|missense_variant;ORIGIN=1;Pangolin=ENSG00000151914.20|-41:0.0|42:-0.0
chr6	56627275	581479	C	T	.	.	AF_ESP=8e-05;AF_EXAC=4e-05;ALLELEID=560935;CLNDN=Neuropathy,_hereditary_sensory_and_autonomic,_type_VI|Epidermolysis_bullosa_simplex,_autosomal_recessive_2;CLNDISDB=MONDO:MONDO:0013839,MedGen:C3539003,OMIM:614653,Orphanet:ORPHA314381|MONDO:MONDO:0014180,MedGen:C3809470,OMIM:615425,Orphanet:ORPHA412181;CLNHGVS=NC_000006.12:g.56627275C>T;CLNREVSTAT=criteria_provided,_single_submitter;CLNSIG=Uncertain_significance;CLNVC=single_nucleotide_variant;CLNVCSO=SO:0001483;GENEINFO=DST:667;MC=SO:0001583|missense_variant;ORIGIN=1;RS=375889300;Pangolin=ENSG00000151914.20|-7:0.0|12:-0.01
chr6	56627992	357594	T	A	.	.	AF_ESP=0.00038;AF_TGP=0.0006;ALLELEID=300806;CLNDN=Neuropathy,_hereditary_sensory_and_autonomic,_type_VI|Epidermolysis_bullosa_simplex,_autosomal_recessive_2;CLNDISDB=MONDO:MONDO:0013839,MedGen:C3539003,OMIM:614653,Orphanet:ORPHA314381|MONDO:MONDO:0014180,MedGen:C3809470,OMIM:615425,Orphanet:ORPHA412181;CLNHGVS=NC_000006.12:g.56627992T>A;CLNREVSTAT=criteria_provided,_conflicting_interpretations;CLNSIG=Conflicting_interpretations_of_pathogenicity;CLNSIGCONF=Likely_benign(1),Uncertain_significance(1);CLNVC=single_nucleotide_variant;CLNVCSO=SO:0001483;CLNVI=Illumina_Clinical_Services_Laboratory,Illumina:257848;GENEINFO=DST:667;MC=SO:0001627|intron_variant;ORIGIN=1;RS=185349093;Pangolin=ENSG00000151914.20|7:0.0|7:-0.0
chr6	56628043	950239	G	A	.	.	ALLELEID=924400;CLNDN=Neuropathy,_hereditary_sensory_and_autonomic,_type_VI|Epidermolysis_bullosa_simplex,_autosomal_recessive_2;CLNDISDB=MONDO:MONDO:0013839,MedGen:C3539003,OMIM:614653,Orphanet:ORPHA314381|MONDO:MONDO:0014180,MedGen:C3809470,OMIM:615425,Orphanet:ORPHA412181;CLNHGVS=NC_000006.12:g.56628043G>A;CLNREVSTAT=criteria_provided,_single_submitter;CLNSIG=Uncertain_significance;CLNVC=single_nucleotide_variant;CLNVCSO=SO:0001483;GENEINFO=DST:667;MC=SO:0001583|missense_variant;ORIGIN=1;Pangolin=ENSG00000151914.20|37:0.0|-44:-0.0
chr6	56628060	864563	T	C	.	.	ALLELEID=832128;CLNDN=Neuropathy,_hereditary_sensory_and_autonomic,_type_VI|Epidermolysis_bullosa_simplex,_autosomal_recessive_2;CLNDISDB=MONDO:MONDO:0013839,MedGen:C3539003,OMIM:614653,Orphanet:ORPHA314381|MONDO:MONDO:0014180,MedGen:C3809470,OMIM:615425,Orphanet:ORPHA412181;CLNHGVS=NC_000006.12:g.56628060T>C;CLNREVSTAT=criteria_provided,_single_submitter;CLNSIG=Uncertain_significance;CLNVC=single_nucleotide_variant;CLNVCSO=SO:0001483;GENEINFO=DST:667;MC=SO:0001583|missense_variant;ORIGIN=1;Pangolin=ENSG00000151914.20|36:0.02|20:-0.0
chr6	56628089	952004	C	G	.	.	ALLELEID=924401;CLNDN=Neuropathy,_hereditary_sensory_and_autonomic,_type_VI|Epidermolysis_bullosa_simplex,_autosomal_recessive_2;CLNDISDB=MONDO:MONDO:0013839,MedGen:C3539003,OMIM:614653,Orphanet:ORPHA314381|MONDO:MONDO:0014180,MedGen:C3809470,OMIM:615425,Orphanet:ORPHA412181;CLNHGVS=NC_000006.12:g.56628089C>G;CLNREVSTAT=criteria_provided,_single_submitter;CLNSIG=Uncertain_significance;CLNVC=single_nucleotide_variant;CLNVCSO=SO:0001483;GENEINFO=DST:667;MC=SO:0001583|missense_variant;ORIGIN=1;Pangolin=ENSG00000151914.20|-10:0.01|7:-0.01
chr6	56628141	1007319	A	C	.	.	ALLELEID=991626;CLNDN=Neuropathy,_hereditary_sensory_and_autonomic,_type_VI|Epidermolysis_bullosa_simplex,_autosomal_recessive_2;CLNDISDB=MONDO:MONDO:0013839,MedGen:C3539003,OMIM:614653,Orphanet:ORPHA314381|MONDO:MONDO:0014180,MedGen:C3809470,OMIM:615425,Orphanet:ORPHA412181;CLNHGVS=NC_000006.12:g.56628141A>C;CLNREVSTAT=criteria_provided,_single_submitter;CLNSIG=Uncertain_significance;CLNVC=single_nucleotide_variant;CLNVCSO=SO:0001483;GENEINFO=DST:667;MC=SO:0001583|missense_variant;ORIGIN=1;Pangolin=ENSG00000151914.20|-45:0.02|20:-0.0
chr6	56628157	853757	G	A	.	.	ALLELEID=832129;CLNDN=Neuropathy,_hereditary_sensory_and_autonomic,_type_VI|Epidermolysis_bullosa_simplex,_autosomal_recessive_2;CLNDISDB=MONDO:MONDO:0013839,MedGen:C3539003,OMIM:614653,Orphanet:ORPHA314381|MONDO:MONDO:0014180,MedGen:C3809470,OMIM:615425,Orphanet:ORPHA412181;CLNHGVS=NC_000006.12:g.56628157G>A;CLNREVSTAT=criteria_provided,_single_submitter;CLNSIG=Uncertain_significance;CLNVC=single_nucleotide_variant;CLNVCSO=SO:0001483;GENEINFO=DST:667;MC=SO:0001583|missense_variant;ORIGIN=1;Pangolin=ENSG00000151914.20|-10:0.0|4:-0.02
chr6	56628166	860865	G	C	.	.	ALLELEID=851330;CLNDN=Neuropathy,_hereditary_sensory_and_autonomic,_type_VI|Epidermolysis_bullosa_simplex,_autosomal_recessive_2;CLNDISDB=MONDO:MONDO:0013839,MedGen:C3539003,OMIM:614653,Orphanet:ORPHA314381|MONDO:MONDO:0014180,MedGen:C3809470,OMIM:615425,Orphanet:ORPHA412181;CLNHGVS=NC_000006.12:g.56628166G>C;CLNREVSTAT=criteria_provided,_single_submitter;CLNSIG=Uncertain_significance;CLNVC=single_nucleotide_variant;CLNVCSO=SO:0001483;GENEINFO=DST:667;MC=SO:0001627|intron_variant;ORIGIN=1;Pangolin=ENSG00000151914.20|-19:0.0|-5:-0.03
chr6	56629251	937412	T	C	.	.	ALLELEID=933384;CLNDN=Neuropathy,_hereditary_sensory_and_autonomic,_type_VI|Epidermolysis_bullosa_simplex,_autosomal_recessive_2;CLNDISDB=MONDO:MONDO:0013839,MedGen:C3539003,OMIM:614653,Orphanet:ORPHA314381|MONDO:MONDO:0014180,MedGen:C3809470,OMIM:615425,Orphanet:ORPHA412181;CLNHGVS=NC_000006.12:g.56629251T>C;CLNREVSTAT=criteria_provided,_single_submitter;CLNSIG=Uncertain_significance;CLNVC=single_nucleotide_variant;CLNVCSO=SO:0001483;GENEINFO=DST:667;MC=SO:0001583|missense_variant;ORIGIN=1;Pangolin=ENSG00000151914.20|-5:0.01|-1:-0.0
chr6	56629261	1061576	C	A	.	.	ALLELEID=1044261;CLNDN=Neuropathy,_hereditary_sensory_and_autonomic,_type_VI|Epidermolysis_bullosa_simplex,_autosomal_recessive_2;CLNDISDB=MONDO:MONDO:0013839,MedGen:C3539003,OMIM:614653,Orphanet:ORPHA314381|MONDO:MONDO:0014180,MedGen:C3809470,OMIM:615425,Orphanet:ORPHA412181;CLNHGVS=NC_000006.12:g.56629261C>A;CLNREVSTAT=criteria_provided,_single_submitter;CLNSIG=Uncertain_significance;CLNVC=single_nucleotide_variant;CLNVCSO=SO:0001483;GENEINFO=DST:667;MC=SO:0001583|missense_variant;ORIGIN=1;Pangolin=ENSG00000151914.20|22:0.0|-11:-0.01
chr6	56629332	541451	C	T	.	.	AF_ESP=8e-05;AF_EXAC=1e-05;ALLELEID=522133;CLNDN=Neuropathy,_hereditary_sensory_and_autonomic,_type_VI|Epidermolysis_bullosa_simplex,_autosomal_recessive_2;CLNDISDB=MONDO:MONDO:0013839,MedGen:C3539003,OMIM:614653,Orphanet:ORPHA314381|MONDO:MONDO:0014180,MedGen:C3809470,OMIM:615425,Orphanet:ORPHA412181;CLNHGVS=NC_000006.12:g.56629332C>T;CLNREVSTAT=criteria_provided,_single_submitter;CLNSIG=Uncertain_significance;CLNVC=single_nucleotide_variant;CLNVCSO=SO:0001483;GENEINFO=DST:667;MC=SO:0001583|missense_variant;ORIGIN=1;RS=141875862;Pangolin=ENSG00000151914.20|-2:0.0|-3:-0.0
chr6	56629334	859471	C	T	.	.	ALLELEID=832130;CLNDN=Neuropathy,_hereditary_sensory_and_autonomic,_type_VI|Epidermolysis_bullosa_simplex,_autosomal_recessive_2;CLNDISDB=MONDO:MONDO:0013839,MedGen:C3539003,OMIM:614653,Orphanet:ORPHA314381|MONDO:MONDO:0014180,MedGen:C3809470,OMIM:615425,Orphanet:ORPHA412181;CLNHGVS=NC_000006.12:g.56629334C>T;CLNREVSTAT=criteria_provided,_single_submitter;CLNSIG=Uncertain_significance;CLNVC=single_nucleotide_variant;CLNVCSO=SO:0001483;GENEINFO=DST:667;MC=SO:0001583|missense_variant;ORIGIN=1;Pangolin=ENSG00000151914.20|-2:0.0|-4:-0.0
chr6	56629335	357597	G	A	.	.	AF_ESP=8e-05;AF_EXAC=3e-05;ALLELEID=300808;CLNDN=Neuropathy,_hereditary_sensory_and_autonomic,_type_VI|Epidermolysis_bullosa_simplex,_autosomal_recessive_2;CLNDISDB=MONDO:MONDO:0013839,MedGen:C3539003,OMIM:614653,Orphanet:ORPHA314381|MONDO:MONDO:0014180,MedGen:C3809470,OMIM:615425,Orphanet:ORPHA412181;CLNHGVS=NC_000006.12:g.56629335G>A;CLNREVSTAT=criteria_provided,_multiple_submitters,_no_conflicts;CLNSIG=Uncertain_significance;CLNVC=single_nucleotide_variant;CLNVCSO=SO:0001483;CLNVI=Illumina_Clinical_Services_Laboratory,Illumina:661484;GENEINFO=DST:667;MC=SO:0001583|missense_variant;ORIGIN=1;RS=200316560;Pangolin=ENSG00000151914.20|-6:0.0|2:-0.0
chr6	56629341	639498	T	C	.	.	ALLELEID=635097;CLNDN=Neuropathy,_hereditary_sensory_and_autonomic,_type_VI|Epidermolysis_bullosa_simplex,_autosomal_recessive_2;CLNDISDB=MONDO:MONDO:0013839,MedGen:C3539003,OMIM:614653,Orphanet:ORPHA314381|MONDO:MONDO:0014180,MedGen:C3809470,OMIM:615425,Orphanet:ORPHA412181;CLNHGVS=NC_000006.12:g.56629341T>C;CLNREVSTAT=criteria_provided,_single_submitter;CLNSIG=Uncertain_significance;CLNVC=single_nucleotide_variant;CLNVCSO=SO:0001483;GENEINFO=DST:667;MC=SO:0001583|missense_variant;ORIGIN=1;RS=1283509489;Pangolin=ENSG00000151914.20|5:0.0|-4:-0.0
chr6	56629345	357598	C	T	.	.	AF_ESP=8e-05;AF_EXAC=2e-05;ALLELEID=303720;CLNDN=Neuropathy,_hereditary_sensory_and_autonomic,_type_VI|Epidermolysis_bullosa_simplex,_autosomal_recessive_2;CLNDISDB=MONDO:MONDO:0013839,MedGen:C3539003,OMIM:614653,Orphanet:ORPHA314381|MONDO:MONDO:0014180,MedGen:C3809470,OMIM:615425,Orphanet:ORPHA412181;CLNHGVS=NC_000006.12:g.56629345C>T;CLNREVSTAT=criteria_provided,_conflicting_interpretations;CLNSIG=Conflicting_interpretations_of_pathogenicity;CLNSIGCONF=Likely_benign(1),Uncertain_significance(1);CLNVC=single_nucleotide_variant;CLNVCSO=SO:0001483;CLNVI=Illumina_Clinical_Services_Laboratory,Illumina:677635;GENEINFO=DST:667;MC=SO:0001819|synonymous_variant;ORIGIN=1;RS=200169945;Pangolin=ENSG00000151914.20|-8:0.0|1:-0.0
chr6	56629370	842241	G	T	.	.	ALLELEID=832131;CLNDN=Neuropathy,_hereditary_sensory_and_autonomic,_type_VI|Epidermolysis_bullosa_simplex,_autosomal_recessive_2;CLNDISDB=MONDO:MONDO:0013839,MedGen:C3539003,OMIM:614653,Orphanet:ORPHA314381|MONDO:MONDO:0014180,MedGen:C3809470,OMIM:615425,Orphanet:ORPHA412181;CLNHGVS=NC_000006.12:g.56629370G>T;CLNREVSTAT=criteria_provided,_single_submitter;CLNSIG=Uncertain_significance;CLNVC=single_nucleotide_variant;CLNVCSO=SO:0001483;GENEINFO=DST:667;MC=SO:0001583|missense_variant;ORIGIN=1;Pangolin=ENSG00000151914.20|-41:0.0|41:-0.0
chr6	56629404	474515	G	A	.	.	ALLELEID=455886;CLNDN=Neuropathy,_hereditary_sensory_and_autonomic,_type_VI|Epidermolysis_bullosa_simplex,_autosomal_recessive_2;CLNDISDB=MONDO:MONDO:0013839,MedGen:C3539003,OMIM:614653,Orphanet:ORPHA314381|MONDO:MONDO:0014180,MedGen:C3809470,OMIM:615425,Orphanet:ORPHA412181;CLNHGVS=NC_000006.12:g.56629404G>A;CLNREVSTAT=criteria_provided,_single_submitter;CLNSIG=Uncertain_significance;CLNVC=single_nucleotide_variant;CLNVCSO=SO:0001483;GENEINFO=DST:667;MC=SO:0001583|missense_variant;ORIGIN=1;RS=868279643;Pangolin=ENSG00000151914.20|7:0.0|39:-0.01
chr6	56629419	1001170	T	C	.	.	ALLELEID=991627;CLNDN=Neuropathy,_hereditary_sensory_and_autonomic,_type_VI|Epidermolysis_bullosa_simplex,_autosomal_recessive_2;CLNDISDB=MONDO:MONDO:0013839,MedGen:C3539003,OMIM:614653,Orphanet:ORPHA314381|MONDO:MONDO:0014180,MedGen:C3809470,OMIM:615425,Orphanet:ORPHA412181;CLNHGVS=NC_000006.12:g.56629419T>C;CLNREVSTAT=criteria_provided,_single_submitter;CLNSIG=Uncertain_significance;CLNVC=single_nucleotide_variant;CLNVCSO=SO:0001483;GENEINFO=DST:667;MC=SO:0001583|missense_variant;ORIGIN=1;Pangolin=ENSG00000151914.20|24:0.0|-9:-0.0
chr6	56629424	646760	T	C	.	.	ALLELEID=635098;CLNDN=Neuropathy,_hereditary_sensory_and_autonomic,_type_VI|Epidermolysis_bullosa_simplex,_autosomal_recessive_2;CLNDISDB=MONDO:MONDO:0013839,MedGen:C3539003,OMIM:614653,Orphanet:ORPHA314381|MONDO:MONDO:0014180,MedGen:C3809470,OMIM:615425,Orphanet:ORPHA412181;CLNHGVS=NC_000006.12:g.56629424T>C;CLNREVSTAT=criteria_provided,_single_submitter;CLNSIG=Uncertain_significance;CLNVC=single_nucleotide_variant;CLNVCSO=SO:0001483;GENEINFO=DST:667;MC=SO:0001583|missense_variant;ORIGIN=1;RS=111729774;Pangolin=ENSG00000151914.20|0:0.0|19:-0.02
chr6	56630257	541466	T	C	.	.	AF_EXAC=6e-05;AF_TGP=0.0002;ALLELEID=522086;CLNDN=Neuropathy,_hereditary_sensory_and_autonomic,_type_VI|Epidermolysis_bullosa_simplex,_autosomal_recessive_2;CLNDISDB=MONDO:MONDO:0013839,MedGen:C3539003,OMIM:614653,Orphanet:ORPHA314381|MONDO:MONDO:0014180,MedGen:C3809470,OMIM:615425,Orphanet:ORPHA412181;CLNHGVS=NC_000006.12:g.56630257T>C;CLNREVSTAT=criteria_provided,_single_submitter;CLNSIG=Uncertain_significance;CLNVC=single_nucleotide_variant;CLNVCSO=SO:0001483;GENEINFO=DST:667;MC=SO:0001583|missense_variant;ORIGIN=1;RS=546352116;Pangolin=ENSG00000151914.20|-12:0.0|-12:-0.0
chr6	56630294	474514	GCTT	G	.	.	ALLELEID=455717;CLNDN=Neuropathy,_hereditary_sensory_and_autonomic,_type_VI|Epidermolysis_bullosa_simplex,_autosomal_recessive_2;CLNDISDB=MONDO:MONDO:0013839,MedGen:C3539003,OMIM:614653,Orphanet:ORPHA314381|MONDO:MONDO:0014180,MedGen:C3809470,OMIM:615425,Orphanet:ORPHA412181;CLNHGVS=NC_000006.12:g.56630296_56630298TTC[2];CLNREVSTAT=criteria_provided,_single_submitter;CLNSIG=Uncertain_significance;CLNVC=Microsatellite;CLNVCSO=SO:0000289;CLNVI=Invitae:2080287;GENEINFO=DST:667;MC=SO:0001822|inframe_deletion;ORIGIN=1;RS=770713340;Pangolin=ENSG00000151914.20|38:0.0|-49:-0.02
chr6	56630299	1046018	T	G	.	.	ALLELEID=1027326;CLNDN=Neuropathy,_hereditary_sensory_and_autonomic,_type_VI|Epidermolysis_bullosa_simplex,_autosomal_recessive_2;CLNDISDB=MONDO:MONDO:0013839,MedGen:C3539003,OMIM:614653,Orphanet:ORPHA314381|MONDO:MONDO:0014180,MedGen:C3809470,OMIM:615425,Orphanet:ORPHA412181;CLNHGVS=NC_000006.12:g.56630299T>G;CLNREVSTAT=criteria_provided,_single_submitter;CLNSIG=Uncertain_significance;CLNVC=single_nucleotide_variant;CLNVCSO=SO:0001483;GENEINFO=DST:667;MC=SO:0001583|missense_variant;ORIGIN=1;Pangolin=ENSG00000151914.20|10:0.0|46:-0.0
chr6	56630321	861501	T	C	.	.	ALLELEID=832132;CLNDN=Neuropathy,_hereditary_sensory_and_autonomic,_type_VI|Epidermolysis_bullosa_simplex,_autosomal_recessive_2;CLNDISDB=MONDO:MONDO:0013839,MedGen:C3539003,OMIM:614653,Orphanet:ORPHA314381|MONDO:MONDO:0014180,MedGen:C3809470,OMIM:615425,Orphanet:ORPHA412181;CLNHGVS=NC_000006.12:g.56630321T>C;CLNREVSTAT=criteria_provided,_single_submitter;CLNSIG=Uncertain_significance;CLNVC=single_nucleotide_variant;CLNVCSO=SO:0001483;GENEINFO=DST:667;MC=SO:0001583|missense_variant;ORIGIN=1;Pangolin=ENSG00000151914.20|24:0.0|3:-0.0
chr6	56630331	664209	C	T	.	.	AF_ESP=8e-05;AF_EXAC=2e-05;ALLELEID=635099;CLNDN=Neuropathy,_hereditary_sensory_and_autonomic,_type_VI|Epidermolysis_bullosa_simplex,_autosomal_recessive_2;CLNDISDB=MONDO:MONDO:0013839,MedGen:C3539003,OMIM:614653,Orphanet:ORPHA314381|MONDO:MONDO:0014180,MedGen:C3809470,OMIM:615425,Orphanet:ORPHA412181;CLNHGVS=NC_000006.12:g.56630331C>T;CLNREVSTAT=criteria_provided,_single_submitter;CLNSIG=Uncertain_significance;CLNVC=single_nucleotide_variant;CLNVCSO=SO:0001483;GENEINFO=DST:667;MC=SO:0001583|missense_variant;ORIGIN=1;RS=369090082;Pangolin=ENSG00000151914.20|4:0.0|14:-0.0
chr6	56630339	960526	T	A	.	.	ALLELEID=945100;CLNDN=Neuropathy,_hereditary_sensory_and_autonomic,_type_VI|Epidermolysis_bullosa_simplex,_autosomal_recessive_2;CLNDISDB=MONDO:MONDO:0013839,MedGen:C3539003,OMIM:614653,Orphanet:ORPHA314381|MONDO:MONDO:0014180,MedGen:C3809470,OMIM:615425,Orphanet:ORPHA412181;CLNHGVS=NC_000006.12:g.56630339T>A;CLNREVSTAT=criteria_provided,_single_submitter;CLNSIG=Uncertain_significance;CLNVC=single_nucleotide_variant;CLNVCSO=SO:0001483;GENEINFO=DST:667;MC=SO:0001583|missense_variant;ORIGIN=1;Pangolin=ENSG00000151914.20|-3:0.0|44:-0.02
chr6	56630343	933549	C	T	.	.	ALLELEID=933385;CLNDN=Neuropathy,_hereditary_sensory_and_autonomic,_type_VI|Epidermolysis_bullosa_simplex,_autosomal_recessive_2;CLNDISDB=MONDO:MONDO:0013839,MedGen:C3539003,OMIM:614653,Orphanet:ORPHA314381|MONDO:MONDO:0014180,MedGen:C3809470,OMIM:615425,Orphanet:ORPHA412181;CLNHGVS=NC_000006.12:g.56630343C>T;CLNREVSTAT=criteria_provided,_single_submitter;CLNSIG=Uncertain_significance;CLNVC=single_nucleotide_variant;CLNVCSO=SO:0001483;GENEINFO=DST:667;MC=SO:0001583|missense_variant;ORIGIN=1;Pangolin=ENSG00000151914.20|40:0.0|40:-0.01
chr6	56630376	847867	T	C	.	.	ALLELEID=832133;CLNDN=Neuropathy,_hereditary_sensory_and_autonomic,_type_VI|Epidermolysis_bullosa_simplex,_autosomal_recessive_2;CLNDISDB=MONDO:MONDO:0013839,MedGen:C3539003,OMIM:614653,Orphanet:ORPHA314381|MONDO:MONDO:0014180,MedGen:C3809470,OMIM:615425,Orphanet:ORPHA412181;CLNHGVS=NC_000006.12:g.56630376T>C;CLNREVSTAT=criteria_provided,_single_submitter;CLNSIG=Uncertain_significance;CLNVC=single_nucleotide_variant;CLNVCSO=SO:0001483;GENEINFO=DST:667;MC=SO:0001583|missense_variant;ORIGIN=1;Pangolin=ENSG00000151914.20|-1:0.0|-31:-0.0
chr6	56631218	863969	T	C	.	.	ALLELEID=832134;CLNDN=Neuropathy,_hereditary_sensory_and_autonomic,_type_VI|Epidermolysis_bullosa_simplex,_autosomal_recessive_2;CLNDISDB=MONDO:MONDO:0013839,MedGen:C3539003,OMIM:614653,Orphanet:ORPHA314381|MONDO:MONDO:0014180,MedGen:C3809470,OMIM:615425,Orphanet:ORPHA412181;CLNHGVS=NC_000006.12:g.56631218T>C;CLNREVSTAT=criteria_provided,_single_submitter;CLNSIG=Uncertain_significance;CLNVC=single_nucleotide_variant;CLNVCSO=SO:0001483;GENEINFO=DST:667;MC=SO:0001583|missense_variant;ORIGIN=1;Pangolin=ENSG00000151914.20|-7:0.03|-2:-0.0
chr6	56631233	425382	T	C	.	.	AF_ESP=0.00031;AF_EXAC=7e-05;ALLELEID=413716;CLNDN=Neuropathy,_hereditary_sensory_and_autonomic,_type_VI|Epidermolysis_bullosa_simplex,_autosomal_recessive_2|not_provided;CLNDISDB=MONDO:MONDO:0013839,MedGen:C3539003,OMIM:614653,Orphanet:ORPHA314381|MONDO:MONDO:0014180,MedGen:C3809470,OMIM:615425,Orphanet:ORPHA412181|MedGen:CN517202;CLNHGVS=NC_000006.12:g.56631233T>C;CLNREVSTAT=criteria_provided,_multiple_submitters,_no_conflicts;CLNSIG=Uncertain_significance;CLNVC=single_nucleotide_variant;CLNVCSO=SO:0001483;GENEINFO=DST:667;MC=SO:0001583|missense_variant;ORIGIN=1;RS=138508306;Pangolin=ENSG00000151914.20|-22:0.02|-17:-0.0
chr6	56631289	936788	G	C	.	.	ALLELEID=933386;CLNDN=Neuropathy,_hereditary_sensory_and_autonomic,_type_VI|Epidermolysis_bullosa_simplex,_autosomal_recessive_2;CLNDISDB=MONDO:MONDO:0013839,MedGen:C3539003,OMIM:614653,Orphanet:ORPHA314381|MONDO:MONDO:0014180,MedGen:C3809470,OMIM:615425,Orphanet:ORPHA412181;CLNHGVS=NC_000006.12:g.56631289G>C;CLNREVSTAT=criteria_provided,_single_submitter;CLNSIG=Uncertain_significance;CLNVC=single_nucleotide_variant;CLNVCSO=SO:0001483;GENEINFO=DST:667;MC=SO:0001583|missense_variant;ORIGIN=1;Pangolin=ENSG00000151914.20|5:0.0|43:-0.01
chr6	56631305	1040314	C	T	.	.	ALLELEID=1027327;CLNDN=Neuropathy,_hereditary_sensory_and_autonomic,_type_VI|Epidermolysis_bullosa_simplex,_autosomal_recessive_2;CLNDISDB=MONDO:MONDO:0013839,MedGen:C3539003,OMIM:614653,Orphanet:ORPHA314381|MONDO:MONDO:0014180,MedGen:C3809470,OMIM:615425,Orphanet:ORPHA412181;CLNHGVS=NC_000006.12:g.56631305C>T;CLNREVSTAT=criteria_provided,_single_submitter;CLNSIG=Uncertain_significance;CLNVC=single_nucleotide_variant;CLNVCSO=SO:0001483;GENEINFO=DST:667;MC=SO:0001583|missense_variant;ORIGIN=1;Pangolin=ENSG00000151914.20|27:0.0|27:-0.0
chr6	56631307	357601	G	A	.	.	AF_ESP=0.00038;AF_EXAC=0.00035;AF_TGP=0.0002;ALLELEID=303724;CLNDN=Neuropathy,_hereditary_sensory_and_autonomic,_type_VI|Epidermolysis_bullosa_simplex,_autosomal_recessive_2|Charcot-Marie-Tooth_disease|not_provided;CLNDISDB=MONDO:MONDO:0013839,MedGen:C3539003,OMIM:614653,Orphanet:ORPHA314381|MONDO:MONDO:0014180,MedGen:C3809470,OMIM:615425,Orphanet:ORPHA412181|MONDO:MONDO:0015626,MedGen:C0007959,OMIM:PS118220,Orphanet:ORPHA166,SNOMED_CT:50548001|MedGen:CN517202;CLNHGVS=NC_000006.12:g.56631307G>A;CLNREVSTAT=criteria_provided,_multiple_submitters,_no_conflicts;CLNSIG=Uncertain_significance;CLNVC=single_nucleotide_variant;CLNVCSO=SO:0001483;CLNVI=Illumina_Clinical_Services_Laboratory,Illumina:233297;GENEINFO=DST:667;MC=SO:0001583|missense_variant;ORIGIN=5;RS=150656535;Pangolin=ENSG00000151914.20|25:0.01|-22:-0.0
chr6	56631374	654542	G	C	.	.	ALLELEID=635100;CLNDN=Neuropathy,_hereditary_sensory_and_autonomic,_type_VI|Epidermolysis_bullosa_simplex,_autosomal_recessive_2;CLNDISDB=MONDO:MONDO:0013839,MedGen:C3539003,OMIM:614653,Orphanet:ORPHA314381|MONDO:MONDO:0014180,MedGen:C3809470,OMIM:615425,Orphanet:ORPHA412181;CLNHGVS=NC_000006.12:g.56631374G>C;CLNREVSTAT=criteria_provided,_single_submitter;CLNSIG=Uncertain_significance;CLNVC=single_nucleotide_variant;CLNVCSO=SO:0001483;GENEINFO=DST:667;MC=SO:0001583|missense_variant;ORIGIN=1;RS=1587203586;Pangolin=ENSG00000151914.20|15:0.0|-42:-0.0
chr6	56631385	474513	A	G	.	.	AF_EXAC=1e-05;ALLELEID=456624;CLNDN=Neuropathy,_hereditary_sensory_and_autonomic,_type_VI|Epidermolysis_bullosa_simplex,_autosomal_recessive_2;CLNDISDB=MONDO:MONDO:0013839,MedGen:C3539003,OMIM:614653,Orphanet:ORPHA314381|MONDO:MONDO:0014180,MedGen:C3809470,OMIM:615425,Orphanet:ORPHA412181;CLNHGVS=NC_000006.12:g.56631385A>G;CLNREVSTAT=criteria_provided,_single_submitter;CLNSIG=Uncertain_significance;CLNVC=single_nucleotide_variant;CLNVCSO=SO:0001483;GENEINFO=DST:667;MC=SO:0001583|missense_variant;ORIGIN=1;RS=763647005;Pangolin=ENSG00000151914.20|4:0.01|-5:-0.0
chr6	56631392	569143	A	G	.	.	ALLELEID=560937;CLNDN=Neuropathy,_hereditary_sensory_and_autonomic,_type_VI|Epidermolysis_bullosa_simplex,_autosomal_recessive_2;CLNDISDB=MONDO:MONDO:0013839,MedGen:C3539003,OMIM:614653,Orphanet:ORPHA314381|MONDO:MONDO:0014180,MedGen:C3809470,OMIM:615425,Orphanet:ORPHA412181;CLNHGVS=NC_000006.12:g.56631392A>G;CLNREVSTAT=criteria_provided,_single_submitter;CLNSIG=Uncertain_significance;CLNVC=single_nucleotide_variant;CLNVCSO=SO:0001483;GENEINFO=DST:667;MC=SO:0001627|intron_variant;ORIGIN=1;RS=1436091600;Pangolin=ENSG00000151914.20|-1:0.0|-3:-0.01
chr6	56631400	357602	G	A	.	.	AF_ESP=0.00038;AF_EXAC=0.00016;ALLELEID=303725;CLNDN=Neuropathy,_hereditary_sensory_and_autonomic,_type_VI;CLNDISDB=MONDO:MONDO:0013839,MedGen:C3539003,OMIM:614653,Orphanet:ORPHA314381;CLNHGVS=NC_000006.12:g.56631400G>A;CLNREVSTAT=criteria_provided,_single_submitter;CLNSIG=Uncertain_significance;CLNVC=single_nucleotide_variant;CLNVCSO=SO:0001483;CLNVI=Illumina_Clinical_Services_Laboratory,Illumina:603055;GENEINFO=DST:667;MC=SO:0001627|intron_variant;ORIGIN=1;RS=371499560;Pangolin=ENSG00000151914.20|-11:0.0|-11:-0.0
chr6	56631875	652179	G	C	.	.	AF_EXAC=2e-05;ALLELEID=651622;CLNDN=Neuropathy,_hereditary_sensory_and_autonomic,_type_VI|Epidermolysis_bullosa_simplex,_autosomal_recessive_2;CLNDISDB=MONDO:MONDO:0013839,MedGen:C3539003,OMIM:614653,Orphanet:ORPHA314381|MONDO:MONDO:0014180,MedGen:C3809470,OMIM:615425,Orphanet:ORPHA412181;CLNHGVS=NC_000006.12:g.56631875G>C;CLNREVSTAT=criteria_provided,_single_submitter;CLNSIG=Uncertain_significance;CLNVC=single_nucleotide_variant;CLNVCSO=SO:0001483;GENEINFO=DST:667;MC=SO:0001627|intron_variant;ORIGIN=1;RS=750301925;Pangolin=ENSG00000151914.20|1:0.19|8:-0.03
chr6	56631897	571236	T	A	.	.	ALLELEID=560806;CLNDN=Neuropathy,_hereditary_sensory_and_autonomic,_type_VI|Epidermolysis_bullosa_simplex,_autosomal_recessive_2;CLNDISDB=MONDO:MONDO:0013839,MedGen:C3539003,OMIM:614653,Orphanet:ORPHA314381|MONDO:MONDO:0014180,MedGen:C3809470,OMIM:615425,Orphanet:ORPHA412181;CLNHGVS=NC_000006.12:g.56631897T>A;CLNREVSTAT=criteria_provided,_single_submitter;CLNSIG=Uncertain_significance;CLNVC=single_nucleotide_variant;CLNVCSO=SO:0001483;GENEINFO=DST:667;MC=SO:0001583|missense_variant;ORIGIN=1;RS=749922320;Pangolin=ENSG00000151914.20|-14:0.0|12:-0.0
chr6	56631914	1018436	T	C	.	.	ALLELEID=1006776;CLNDN=Neuropathy,_hereditary_sensory_and_autonomic,_type_VI|Epidermolysis_bullosa_simplex,_autosomal_recessive_2;CLNDISDB=MONDO:MONDO:0013839,MedGen:C3539003,OMIM:614653,Orphanet:ORPHA314381|MONDO:MONDO:0014180,MedGen:C3809470,OMIM:615425,Orphanet:ORPHA412181;CLNHGVS=NC_000006.12:g.56631914T>C;CLNREVSTAT=criteria_provided,_single_submitter;CLNSIG=Uncertain_significance;CLNVC=single_nucleotide_variant;CLNVCSO=SO:0001483;GENEINFO=DST:667;MC=SO:0001583|missense_variant;ORIGIN=1;Pangolin=ENSG00000151914.20|-31:0.0|-5:-0.0
chr6	56631942	646309	G	C	.	.	AF_EXAC=2e-05;ALLELEID=635101;CLNDN=Neuropathy,_hereditary_sensory_and_autonomic,_type_VI|Epidermolysis_bullosa_simplex,_autosomal_recessive_2;CLNDISDB=MONDO:MONDO:0013839,MedGen:C3539003,OMIM:614653,Orphanet:ORPHA314381|MONDO:MONDO:0014180,MedGen:C3809470,OMIM:615425,Orphanet:ORPHA412181;CLNHGVS=NC_000006.12:g.56631942G>C;CLNREVSTAT=criteria_provided,_single_submitter;CLNSIG=Uncertain_significance;CLNVC=single_nucleotide_variant;CLNVCSO=SO:0001483;GENEINFO=DST:667;MC=SO:0001583|missense_variant;ORIGIN=1;RS=746334674;Pangolin=ENSG00000151914.20|-33:0.0|7:-0.0
chr6	56631944	541449	A	G	.	.	ALLELEID=522457;CLNDN=Neuropathy,_hereditary_sensory_and_autonomic,_type_VI|Epidermolysis_bullosa_simplex,_autosomal_recessive_2;CLNDISDB=MONDO:MONDO:0013839,MedGen:C3539003,OMIM:614653,Orphanet:ORPHA314381|MONDO:MONDO:0014180,MedGen:C3809470,OMIM:615425,Orphanet:ORPHA412181;CLNHGVS=NC_000006.12:g.56631944A>G;CLNREVSTAT=criteria_provided,_single_submitter;CLNSIG=Uncertain_significance;CLNVC=single_nucleotide_variant;CLNVCSO=SO:0001483;GENEINFO=DST:667;MC=SO:0001583|missense_variant;ORIGIN=1;RS=1554529510;Pangolin=ENSG00000151914.20|30:0.0|36:-0.0
chr6	56631959	1042891	C	A	.	.	ALLELEID=1027328;CLNDN=Neuropathy,_hereditary_sensory_and_autonomic,_type_VI|Epidermolysis_bullosa_simplex,_autosomal_recessive_2;CLNDISDB=MONDO:MONDO:0013839,MedGen:C3539003,OMIM:614653,Orphanet:ORPHA314381|MONDO:MONDO:0014180,MedGen:C3809470,OMIM:615425,Orphanet:ORPHA412181;CLNHGVS=NC_000006.12:g.56631959C>A;CLNREVSTAT=criteria_provided,_single_submitter;CLNSIG=Uncertain_significance;CLNVC=single_nucleotide_variant;CLNVCSO=SO:0001483;GENEINFO=DST:667;MC=SO:0001583|missense_variant;ORIGIN=1;Pangolin=ENSG00000151914.20|2:0.0|39:-0.0
chr6	56631960	639415	G	A	.	.	ALLELEID=635102;CLNDN=Neuropathy,_hereditary_sensory_and_autonomic,_type_VI|Epidermolysis_bullosa_simplex,_autosomal_recessive_2;CLNDISDB=MONDO:MONDO:0013839,MedGen:C3539003,OMIM:614653,Orphanet:ORPHA314381|MONDO:MONDO:0014180,MedGen:C3809470,OMIM:615425,Orphanet:ORPHA412181;CLNHGVS=NC_000006.12:g.56631960G>A;CLNREVSTAT=criteria_provided,_single_submitter;CLNSIG=Uncertain_significance;CLNVC=single_nucleotide_variant;CLNVCSO=SO:0001483;GENEINFO=DST:667;MC=SO:0001583|missense_variant;ORIGIN=1;RS=200853096;Pangolin=ENSG00000151914.20|20:0.0|38:-0.0
chr6	56631960	1024289	G	C	.	.	ALLELEID=1006777;CLNDN=Neuropathy,_hereditary_sensory_and_autonomic,_type_VI|Epidermolysis_bullosa_simplex,_autosomal_recessive_2;CLNDISDB=MONDO:MONDO:0013839,MedGen:C3539003,OMIM:614653,Orphanet:ORPHA314381|MONDO:MONDO:0014180,MedGen:C3809470,OMIM:615425,Orphanet:ORPHA412181;CLNHGVS=NC_000006.12:g.56631960G>C;CLNREVSTAT=criteria_provided,_single_submitter;CLNSIG=Uncertain_significance;CLNVC=single_nucleotide_variant;CLNVCSO=SO:0001483;GENEINFO=DST:667;MC=SO:0001583|missense_variant;ORIGIN=1;Pangolin=ENSG00000151914.20|20:0.0|38:-0.0
chr6	56631971	853391	T	C	.	.	ALLELEID=832136;CLNDN=Neuropathy,_hereditary_sensory_and_autonomic,_type_VI|Epidermolysis_bullosa_simplex,_autosomal_recessive_2;CLNDISDB=MONDO:MONDO:0013839,MedGen:C3539003,OMIM:614653,Orphanet:ORPHA314381|MONDO:MONDO:0014180,MedGen:C3809470,OMIM:615425,Orphanet:ORPHA412181;CLNHGVS=NC_000006.12:g.56631971T>C;CLNREVSTAT=criteria_provided,_single_submitter;CLNSIG=Uncertain_significance;CLNVC=single_nucleotide_variant;CLNVCSO=SO:0001483;GENEINFO=DST:667;MC=SO:0001583|missense_variant;ORIGIN=1;Pangolin=ENSG00000151914.20|-1:0.0|9:-0.0
chr6	56631989	357603	A	C	.	.	ALLELEID=308337;CLNDN=Neuropathy,_hereditary_sensory_and_autonomic,_type_VI;CLNDISDB=MONDO:MONDO:0013839,MedGen:C3539003,OMIM:614653,Orphanet:ORPHA314381;CLNHGVS=NC_000006.12:g.56631989A>C;CLNREVSTAT=criteria_provided,_single_submitter;CLNSIG=Uncertain_significance;CLNVC=single_nucleotide_variant;CLNVCSO=SO:0001483;CLNVI=Illumina_Clinical_Services_Laboratory,Illumina:645800;GENEINFO=DST:667;MC=SO:0001583|missense_variant;ORIGIN=1;RS=886061649;Pangolin=ENSG00000151914.20|9:0.0|49:-0.0
chr6	56631990	1062523	T	C	.	.	ALLELEID=1044262;CLNDN=Neuropathy,_hereditary_sensory_and_autonomic,_type_VI|Epidermolysis_bullosa_simplex,_autosomal_recessive_2;CLNDISDB=MONDO:MONDO:0013839,MedGen:C3539003,OMIM:614653,Orphanet:ORPHA314381|MONDO:MONDO:0014180,MedGen:C3809470,OMIM:615425,Orphanet:ORPHA412181;CLNHGVS=NC_000006.12:g.56631990T>C;CLNREVSTAT=criteria_provided,_single_submitter;CLNSIG=Uncertain_significance;CLNVC=single_nucleotide_variant;CLNVCSO=SO:0001483;GENEINFO=DST:667;MC=SO:0001583|missense_variant;ORIGIN=1;Pangolin=ENSG00000151914.20|50:0.0|50:-0.0
chr6	56631993	357604	T	C	.	.	AF_ESP=8e-05;AF_EXAC=0.0001;ALLELEID=300810;CLNDN=Neuropathy,_hereditary_sensory_and_autonomic,_type_VI|Epidermolysis_bullosa_simplex,_autosomal_recessive_2;CLNDISDB=MONDO:MONDO:0013839,MedGen:C3539003,OMIM:614653,Orphanet:ORPHA314381|MONDO:MONDO:0014180,MedGen:C3809470,OMIM:615425,Orphanet:ORPHA412181;CLNHGVS=NC_000006.12:g.56631993T>C;CLNREVSTAT=criteria_provided,_conflicting_interpretations;CLNSIG=Conflicting_interpretations_of_pathogenicity;CLNSIGCONF=Likely_benign(1),Uncertain_significance(2);CLNVC=single_nucleotide_variant;CLNVCSO=SO:0001483;CLNVI=Illumina_Clinical_Services_Laboratory,Illumina:806709;GENEINFO=DST:667;MC=SO:0001583|missense_variant;ORIGIN=1;RS=201419873;Pangolin=ENSG00000151914.20|5:0.0|45:-0.0
chr6	56631995	582433	C	T	.	.	AF_ESP=0.00015;AF_EXAC=1e-05;ALLELEID=563661;CLNDN=Neuropathy,_hereditary_sensory_and_autonomic,_type_VI|Epidermolysis_bullosa_simplex,_autosomal_recessive_2;CLNDISDB=MONDO:MONDO:0013839,MedGen:C3539003,OMIM:614653,Orphanet:ORPHA314381|MONDO:MONDO:0014180,MedGen:C3809470,OMIM:615425,Orphanet:ORPHA412181;CLNHGVS=NC_000006.12:g.56631995C>T;CLNREVSTAT=criteria_provided,_single_submitter;CLNSIG=Uncertain_significance;CLNVC=single_nucleotide_variant;CLNVCSO=SO:0001483;GENEINFO=DST:667;MC=SO:0001583|missense_variant;ORIGIN=1;RS=369710658;Pangolin=ENSG00000151914.20|43:0.0|45:-0.01
chr6	56632004	643174	G	A	.	.	ALLELEID=635103;CLNDN=Neuropathy,_hereditary_sensory_and_autonomic,_type_VI|Epidermolysis_bullosa_simplex,_autosomal_recessive_2;CLNDISDB=MONDO:MONDO:0013839,MedGen:C3539003,OMIM:614653,Orphanet:ORPHA314381|MONDO:MONDO:0014180,MedGen:C3809470,OMIM:615425,Orphanet:ORPHA412181;CLNHGVS=NC_000006.12:g.56632004G>A;CLNREVSTAT=criteria_provided,_single_submitter;CLNSIG=Uncertain_significance;CLNVC=single_nucleotide_variant;CLNVCSO=SO:0001483;GENEINFO=DST:667;MC=SO:0001583|missense_variant;ORIGIN=1;RS=1171023903;Pangolin=ENSG00000151914.20|36:0.0|36:-0.0
chr6	56632008	1002603	T	C	.	.	ALLELEID=991628;CLNDN=Neuropathy,_hereditary_sensory_and_autonomic,_type_VI|Epidermolysis_bullosa_simplex,_autosomal_recessive_2;CLNDISDB=MONDO:MONDO:0013839,MedGen:C3539003,OMIM:614653,Orphanet:ORPHA314381|MONDO:MONDO:0014180,MedGen:C3809470,OMIM:615425,Orphanet:ORPHA412181;CLNHGVS=NC_000006.12:g.56632008T>C;CLNREVSTAT=criteria_provided,_single_submitter;CLNSIG=Uncertain_significance;CLNVC=single_nucleotide_variant;CLNVCSO=SO:0001483;GENEINFO=DST:667;MC=SO:0001583|missense_variant;ORIGIN=1;Pangolin=ENSG00000151914.20|30:0.0|30:-0.0
chr6	56632010	642338	T	C	.	.	ALLELEID=635104;CLNDN=Neuropathy,_hereditary_sensory_and_autonomic,_type_VI|Epidermolysis_bullosa_simplex,_autosomal_recessive_2;CLNDISDB=MONDO:MONDO:0013839,MedGen:C3539003,OMIM:614653,Orphanet:ORPHA314381|MONDO:MONDO:0014180,MedGen:C3809470,OMIM:615425,Orphanet:ORPHA412181;CLNHGVS=NC_000006.12:g.56632010T>C;CLNREVSTAT=criteria_provided,_single_submitter;CLNSIG=Uncertain_significance;CLNVC=single_nucleotide_variant;CLNVCSO=SO:0001483;GENEINFO=DST:667;MC=SO:0001583|missense_variant;ORIGIN=1;RS=1368186985;Pangolin=ENSG00000151914.20|28:0.0|30:-0.0
chr6	56632016	946532	T	C	.	.	ALLELEID=924402;CLNDN=Neuropathy,_hereditary_sensory_and_autonomic,_type_VI|Epidermolysis_bullosa_simplex,_autosomal_recessive_2;CLNDISDB=MONDO:MONDO:0013839,MedGen:C3539003,OMIM:614653,Orphanet:ORPHA314381|MONDO:MONDO:0014180,MedGen:C3809470,OMIM:615425,Orphanet:ORPHA412181;CLNHGVS=NC_000006.12:g.56632016T>C;CLNREVSTAT=criteria_provided,_single_submitter;CLNSIG=Uncertain_significance;CLNVC=single_nucleotide_variant;CLNVCSO=SO:0001483;GENEINFO=DST:667;MC=SO:0001583|missense_variant;ORIGIN=1;Pangolin=ENSG00000151914.20|22:0.0|-18:-0.0
chr6	56632848	1003560	C	T	.	.	ALLELEID=991629;CLNDN=Neuropathy,_hereditary_sensory_and_autonomic,_type_VI|Epidermolysis_bullosa_simplex,_autosomal_recessive_2;CLNDISDB=MONDO:MONDO:0013839,MedGen:C3539003,OMIM:614653,Orphanet:ORPHA314381|MONDO:MONDO:0014180,MedGen:C3809470,OMIM:615425,Orphanet:ORPHA412181;CLNHGVS=NC_000006.12:g.56632848C>T;CLNREVSTAT=criteria_provided,_single_submitter;CLNSIG=Uncertain_significance;CLNVC=single_nucleotide_variant;CLNVCSO=SO:0001483;GENEINFO=DST:667;MC=SO:0001627|intron_variant;ORIGIN=1;Pangolin=ENSG00000151914.20|48:0.0|6:-0.05
chr6	56632962	956048	C	G	.	.	ALLELEID=945101;CLNDN=Neuropathy,_hereditary_sensory_and_autonomic,_type_VI|Epidermolysis_bullosa_simplex,_autosomal_recessive_2;CLNDISDB=MONDO:MONDO:0013839,MedGen:C3539003,OMIM:614653,Orphanet:ORPHA314381|MONDO:MONDO:0014180,MedGen:C3809470,OMIM:615425,Orphanet:ORPHA412181;CLNHGVS=NC_000006.12:g.56632962C>G;CLNREVSTAT=criteria_provided,_single_submitter;CLNSIG=Uncertain_significance;CLNVC=single_nucleotide_variant;CLNVCSO=SO:0001483;GENEINFO=DST:667;MC=SO:0001583|missense_variant;ORIGIN=1;Pangolin=ENSG00000151914.20|-19:0.0|11:-0.02
chr6	56632997	648220	C	T	.	.	AF_EXAC=1e-05;ALLELEID=635105;CLNDN=Neuropathy,_hereditary_sensory_and_autonomic,_type_VI|Epidermolysis_bullosa_simplex,_autosomal_recessive_2;CLNDISDB=MONDO:MONDO:0013839,MedGen:C3539003,OMIM:614653,Orphanet:ORPHA314381|MONDO:MONDO:0014180,MedGen:C3809470,OMIM:615425,Orphanet:ORPHA412181;CLNHGVS=NC_000006.12:g.56632997C>T;CLNREVSTAT=criteria_provided,_single_submitter;CLNSIG=Uncertain_significance;CLNVC=single_nucleotide_variant;CLNVCSO=SO:0001483;GENEINFO=DST:667;MC=SO:0001583|missense_variant;ORIGIN=1;RS=778210177;Pangolin=ENSG00000151914.20|-24:0.02|1:-0.0
chr6	56633028	842252	T	C	.	.	ALLELEID=832137;CLNDN=Neuropathy,_hereditary_sensory_and_autonomic,_type_VI|Epidermolysis_bullosa_simplex,_autosomal_recessive_2;CLNDISDB=MONDO:MONDO:0013839,MedGen:C3539003,OMIM:614653,Orphanet:ORPHA314381|MONDO:MONDO:0014180,MedGen:C3809470,OMIM:615425,Orphanet:ORPHA412181;CLNHGVS=NC_000006.12:g.56633028T>C;CLNREVSTAT=criteria_provided,_single_submitter;CLNSIG=Uncertain_significance;CLNVC=single_nucleotide_variant;CLNVCSO=SO:0001483;GENEINFO=DST:667;MC=SO:0001583|missense_variant;ORIGIN=1;Pangolin=ENSG00000151914.20|9:0.0|9:-0.04
chr6	56634133	578892	G	A	.	.	ALLELEID=565802;CLNDN=Neuropathy,_hereditary_sensory_and_autonomic,_type_VI|Epidermolysis_bullosa_simplex,_autosomal_recessive_2;CLNDISDB=MONDO:MONDO:0013839,MedGen:C3539003,OMIM:614653,Orphanet:ORPHA314381|MONDO:MONDO:0014180,MedGen:C3809470,OMIM:615425,Orphanet:ORPHA412181;CLNHGVS=NC_000006.12:g.56634133G>A;CLNREVSTAT=criteria_provided,_single_submitter;CLNSIG=Uncertain_significance;CLNVC=single_nucleotide_variant;CLNVCSO=SO:0001483;GENEINFO=DST:667;MC=SO:0001583|missense_variant;ORIGIN=1;RS=1563337534;Pangolin=ENSG00000151914.20|-1:0.0|-1:-0.0
chr6	56634142	1037105	T	C	.	.	ALLELEID=1027329;CLNDN=Neuropathy,_hereditary_sensory_and_autonomic,_type_VI|Epidermolysis_bullosa_simplex,_autosomal_recessive_2;CLNDISDB=MONDO:MONDO:0013839,MedGen:C3539003,OMIM:614653,Orphanet:ORPHA314381|MONDO:MONDO:0014180,MedGen:C3809470,OMIM:615425,Orphanet:ORPHA412181;CLNHGVS=NC_000006.12:g.56634142T>C;CLNREVSTAT=criteria_provided,_single_submitter;CLNSIG=Uncertain_significance;CLNVC=single_nucleotide_variant;CLNVCSO=SO:0001483;GENEINFO=DST:667;MC=SO:0001583|missense_variant;ORIGIN=1;Pangolin=ENSG00000151914.20|-10:0.01|50:-0.0
chr6	56634153	357605	A	G	.	.	AF_EXAC=0.00146;AF_TGP=0.0016;ALLELEID=300811;CLNDN=Neuropathy,_hereditary_sensory_and_autonomic,_type_VI|Epidermolysis_bullosa_simplex,_autosomal_recessive_2;CLNDISDB=MONDO:MONDO:0013839,MedGen:C3539003,OMIM:614653,Orphanet:ORPHA314381|MONDO:MONDO:0014180,MedGen:C3809470,OMIM:615425,Orphanet:ORPHA412181;CLNHGVS=NC_000006.12:g.56634153A>G;CLNREVSTAT=criteria_provided,_conflicting_interpretations;CLNSIG=Conflicting_interpretations_of_pathogenicity;CLNSIGCONF=Benign(1),Uncertain_significance(1);CLNVC=single_nucleotide_variant;CLNVCSO=SO:0001483;CLNVI=Illumina_Clinical_Services_Laboratory,Illumina:803270;GENEINFO=DST:667;MC=SO:0001819|synonymous_variant;ORIGIN=1;RS=200453699;Pangolin=ENSG00000151914.20|-25:0.0|-21:-0.0
chr6	56634173	1060990	T	C	.	.	ALLELEID=1044263;CLNDN=Neuropathy,_hereditary_sensory_and_autonomic,_type_VI|Epidermolysis_bullosa_simplex,_autosomal_recessive_2;CLNDISDB=MONDO:MONDO:0013839,MedGen:C3539003,OMIM:614653,Orphanet:ORPHA314381|MONDO:MONDO:0014180,MedGen:C3809470,OMIM:615425,Orphanet:ORPHA412181;CLNHGVS=NC_000006.12:g.56634173T>C;CLNREVSTAT=criteria_provided,_single_submitter;CLNSIG=Uncertain_significance;CLNVC=single_nucleotide_variant;CLNVCSO=SO:0001483;GENEINFO=DST:667;MC=SO:0001583|missense_variant;ORIGIN=1;Pangolin=ENSG00000151914.20|1:0.0|-41:-0.0
chr6	56634179	961572	A	T	.	.	ALLELEID=945102;CLNDN=Neuropathy,_hereditary_sensory_and_autonomic,_type_VI|Epidermolysis_bullosa_simplex,_autosomal_recessive_2;CLNDISDB=MONDO:MONDO:0013839,MedGen:C3539003,OMIM:614653,Orphanet:ORPHA314381|MONDO:MONDO:0014180,MedGen:C3809470,OMIM:615425,Orphanet:ORPHA412181;CLNHGVS=NC_000006.12:g.56634179A>T;CLNREVSTAT=criteria_provided,_single_submitter;CLNSIG=Uncertain_significance;CLNVC=single_nucleotide_variant;CLNVCSO=SO:0001483;GENEINFO=DST:667;MC=SO:0001583|missense_variant;ORIGIN=1;Pangolin=ENSG00000151914.20|-47:0.0|-47:-0.0
chr6	56634184	1009807	C	G	.	.	ALLELEID=991630;CLNDN=Neuropathy,_hereditary_sensory_and_autonomic,_type_VI|Epidermolysis_bullosa_simplex,_autosomal_recessive_2;CLNDISDB=MONDO:MONDO:0013839,MedGen:C3539003,OMIM:614653,Orphanet:ORPHA314381|MONDO:MONDO:0014180,MedGen:C3809470,OMIM:615425,Orphanet:ORPHA412181;CLNHGVS=NC_000006.12:g.56634184C>G;CLNREVSTAT=criteria_provided,_single_submitter;CLNSIG=Uncertain_significance;CLNVC=single_nucleotide_variant;CLNVCSO=SO:0001483;GENEINFO=DST:667;MC=SO:0001583|missense_variant;ORIGIN=1;Pangolin=ENSG00000151914.20|8:0.0|2:-0.0
chr6	56634199	474511	T	C	.	.	ALLELEID=455727;CLNDN=Neuropathy,_hereditary_sensory_and_autonomic,_type_VI|Epidermolysis_bullosa_simplex,_autosomal_recessive_2;CLNDISDB=MONDO:MONDO:0013839,MedGen:C3539003,OMIM:614653,Orphanet:ORPHA314381|MONDO:MONDO:0014180,MedGen:C3809470,OMIM:615425,Orphanet:ORPHA412181;CLNHGVS=NC_000006.12:g.56634199T>C;CLNREVSTAT=criteria_provided,_single_submitter;CLNSIG=Uncertain_significance;CLNVC=single_nucleotide_variant;CLNVCSO=SO:0001483;GENEINFO=DST:667;MC=SO:0001583|missense_variant;ORIGIN=1;RS=1291404920;Pangolin=ENSG00000151914.20|-4:0.0|-2:-0.0
chr6	56634201	1051432	C	T	.	.	ALLELEID=1044264;CLNDN=Neuropathy,_hereditary_sensory_and_autonomic,_type_VI|Epidermolysis_bullosa_simplex,_autosomal_recessive_2;CLNDISDB=MONDO:MONDO:0013839,MedGen:C3539003,OMIM:614653,Orphanet:ORPHA314381|MONDO:MONDO:0014180,MedGen:C3809470,OMIM:615425,Orphanet:ORPHA412181;CLNHGVS=NC_000006.12:g.56634201C>T;CLNREVSTAT=criteria_provided,_single_submitter;CLNSIG=Uncertain_significance;CLNVC=single_nucleotide_variant;CLNVCSO=SO:0001483;GENEINFO=DST:667;MC=SO:0001583|missense_variant;ORIGIN=1;Pangolin=ENSG00000151914.20|-4:0.0|14:-0.0
chr6	56634229	859881	G	C	.	.	ALLELEID=832138;CLNDN=Neuropathy,_hereditary_sensory_and_autonomic,_type_VI|Epidermolysis_bullosa_simplex,_autosomal_recessive_2;CLNDISDB=MONDO:MONDO:0013839,MedGen:C3539003,OMIM:614653,Orphanet:ORPHA314381|MONDO:MONDO:0014180,MedGen:C3809470,OMIM:615425,Orphanet:ORPHA412181;CLNHGVS=NC_000006.12:g.56634229G>C;CLNREVSTAT=criteria_provided,_single_submitter;CLNSIG=Uncertain_significance;CLNVC=single_nucleotide_variant;CLNVCSO=SO:0001483;GENEINFO=DST:667;MC=SO:0001583|missense_variant;ORIGIN=1;Pangolin=ENSG00000151914.20|-1:0.0|29:-0.01
chr6	56634479	809960	C	T	.	.	AF_EXAC=7e-05;AF_TGP=0.0002;ALLELEID=795886;CLNDN=not_provided;CLNDISDB=MedGen:CN517202;CLNHGVS=NC_000006.12:g.56634479C>T;CLNREVSTAT=criteria_provided,_single_submitter;CLNSIG=Uncertain_significance;CLNVC=single_nucleotide_variant;CLNVCSO=SO:0001483;GENEINFO=DST:667;MC=SO:0001819|synonymous_variant;ORIGIN=1;RS=201509973;Pangolin=ENSG00000151914.20|-17:0.01|4:-0.0
chr6	56634480	567030	G	A	.	.	AF_ESP=8e-05;AF_EXAC=4e-05;ALLELEID=565809;CLNDN=Neuropathy,_hereditary_sensory_and_autonomic,_type_VI|Epidermolysis_bullosa_simplex,_autosomal_recessive_2;CLNDISDB=MONDO:MONDO:0013839,MedGen:C3539003,OMIM:614653,Orphanet:ORPHA314381|MONDO:MONDO:0014180,MedGen:C3809470,OMIM:615425,Orphanet:ORPHA412181;CLNHGVS=NC_000006.12:g.56634480G>A;CLNREVSTAT=criteria_provided,_single_submitter;CLNSIG=Uncertain_significance;CLNVC=single_nucleotide_variant;CLNVCSO=SO:0001483;GENEINFO=DST:667;MC=SO:0001583|missense_variant;ORIGIN=1;RS=150971786;Pangolin=ENSG00000151914.20|-18:0.0|3:-0.0
chr6	56634502	579275	C	T	.	.	AF_EXAC=6e-05;AF_TGP=0.0002;ALLELEID=565811;CLNDN=Neuropathy,_hereditary_sensory_and_autonomic,_type_VI|Epidermolysis_bullosa_simplex,_autosomal_recessive_2;CLNDISDB=MONDO:MONDO:0013839,MedGen:C3539003,OMIM:614653,Orphanet:ORPHA314381|MONDO:MONDO:0014180,MedGen:C3809470,OMIM:615425,Orphanet:ORPHA412181;CLNHGVS=NC_000006.12:g.56634502C>T;CLNREVSTAT=criteria_provided,_single_submitter;CLNSIG=Uncertain_significance;CLNVC=single_nucleotide_variant;CLNVCSO=SO:0001483;GENEINFO=DST:667;MC=SO:0001583|missense_variant;ORIGIN=1;RS=199698356;Pangolin=ENSG00000151914.20|-40:0.0|-40:-0.0
chr6	56634520	1005588	G	A	.	.	ALLELEID=991631;CLNDN=Neuropathy,_hereditary_sensory_and_autonomic,_type_VI|Epidermolysis_bullosa_simplex,_autosomal_recessive_2;CLNDISDB=MONDO:MONDO:0013839,MedGen:C3539003,OMIM:614653,Orphanet:ORPHA314381|MONDO:MONDO:0014180,MedGen:C3809470,OMIM:615425,Orphanet:ORPHA412181;CLNHGVS=NC_000006.12:g.56634520G>A;CLNREVSTAT=criteria_provided,_single_submitter;CLNSIG=Uncertain_significance;CLNVC=single_nucleotide_variant;CLNVCSO=SO:0001483;GENEINFO=DST:667;MC=SO:0001583|missense_variant;ORIGIN=1;Pangolin=ENSG00000151914.20|-37:0.0|34:-0.0
chr6	56634540	1060192	G	T	.	.	ALLELEID=1044265;CLNDN=Neuropathy,_hereditary_sensory_and_autonomic,_type_VI|Epidermolysis_bullosa_simplex,_autosomal_recessive_2;CLNDISDB=MONDO:MONDO:0013839,MedGen:C3539003,OMIM:614653,Orphanet:ORPHA314381|MONDO:MONDO:0014180,MedGen:C3809470,OMIM:615425,Orphanet:ORPHA412181;CLNHGVS=NC_000006.12:g.56634540G>T;CLNREVSTAT=criteria_provided,_single_submitter;CLNSIG=Uncertain_significance;CLNVC=single_nucleotide_variant;CLNVCSO=SO:0001483;GENEINFO=DST:667;MC=SO:0001583|missense_variant;ORIGIN=1;Pangolin=ENSG00000151914.20|14:0.0|13:-0.0
chr6	56634567	1056653	C	T	.	.	ALLELEID=1044266;CLNDN=Neuropathy,_hereditary_sensory_and_autonomic,_type_VI|Epidermolysis_bullosa_simplex,_autosomal_recessive_2;CLNDISDB=MONDO:MONDO:0013839,MedGen:C3539003,OMIM:614653,Orphanet:ORPHA314381|MONDO:MONDO:0014180,MedGen:C3809470,OMIM:615425,Orphanet:ORPHA412181;CLNHGVS=NC_000006.12:g.56634567C>T;CLNREVSTAT=criteria_provided,_single_submitter;CLNSIG=Uncertain_significance;CLNVC=single_nucleotide_variant;CLNVCSO=SO:0001483;GENEINFO=DST:667;MC=SO:0001583|missense_variant;ORIGIN=1;Pangolin=ENSG00000151914.20|-14:0.0|49:-0.01
chr6	56634568	947832	G	A	.	.	ALLELEID=924403;CLNDN=Neuropathy,_hereditary_sensory_and_autonomic,_type_VI|Epidermolysis_bullosa_simplex,_autosomal_recessive_2;CLNDISDB=MONDO:MONDO:0013839,MedGen:C3539003,OMIM:614653,Orphanet:ORPHA314381|MONDO:MONDO:0014180,MedGen:C3809470,OMIM:615425,Orphanet:ORPHA412181;CLNHGVS=NC_000006.12:g.56634568G>A;CLNREVSTAT=criteria_provided,_single_submitter;CLNSIG=Uncertain_significance;CLNVC=single_nucleotide_variant;CLNVCSO=SO:0001483;GENEINFO=DST:667;MC=SO:0001583|missense_variant;ORIGIN=1;Pangolin=ENSG00000151914.20|-15:0.0|48:-0.03
chr6	56634571	574217	G	T	.	.	AF_ESP=8e-05;AF_EXAC=8e-05;ALLELEID=560942;CLNDN=Neuropathy,_hereditary_sensory_and_autonomic,_type_VI|Epidermolysis_bullosa_simplex,_autosomal_recessive_2;CLNDISDB=MONDO:MONDO:0013839,MedGen:C3539003,OMIM:614653,Orphanet:ORPHA314381|MONDO:MONDO:0014180,MedGen:C3809470,OMIM:615425,Orphanet:ORPHA412181;CLNHGVS=NC_000006.12:g.56634571G>T;CLNREVSTAT=criteria_provided,_single_submitter;CLNSIG=Uncertain_significance;CLNVC=single_nucleotide_variant;CLNVCSO=SO:0001483;GENEINFO=DST:667;MC=SO:0001583|missense_variant;ORIGIN=1;RS=376394935;Pangolin=ENSG00000151914.20|45:0.01|45:-0.0
chr6	56634581	357607	C	T	.	.	AF_ESP=8e-05;AF_EXAC=2e-05;AF_TGP=0.0002;ALLELEID=300812;CLNDN=Neuropathy,_hereditary_sensory_and_autonomic,_type_VI|Epidermolysis_bullosa_simplex,_autosomal_recessive_2;CLNDISDB=MONDO:MONDO:0013839,MedGen:C3539003,OMIM:614653,Orphanet:ORPHA314381|MONDO:MONDO:0014180,MedGen:C3809470,OMIM:615425,Orphanet:ORPHA412181;CLNHGVS=NC_000006.12:g.56634581C>T;CLNREVSTAT=criteria_provided,_conflicting_interpretations;CLNSIG=Conflicting_interpretations_of_pathogenicity;CLNSIGCONF=Likely_benign(1),Uncertain_significance(1);CLNVC=single_nucleotide_variant;CLNVCSO=SO:0001483;CLNVI=Illumina_Clinical_Services_Laboratory,Illumina:148275;GENEINFO=DST:667;MC=SO:0001819|synonymous_variant;ORIGIN=1;RS=149789667;Pangolin=ENSG00000151914.20|35:0.0|35:-0.0
chr6	56634582	1050899	G	A	.	.	ALLELEID=1044267;CLNDN=Neuropathy,_hereditary_sensory_and_autonomic,_type_VI|Epidermolysis_bullosa_simplex,_autosomal_recessive_2;CLNDISDB=MONDO:MONDO:0013839,MedGen:C3539003,OMIM:614653,Orphanet:ORPHA314381|MONDO:MONDO:0014180,MedGen:C3809470,OMIM:615425,Orphanet:ORPHA412181;CLNHGVS=NC_000006.12:g.56634582G>A;CLNREVSTAT=criteria_provided,_single_submitter;CLNSIG=Uncertain_significance;CLNVC=single_nucleotide_variant;CLNVCSO=SO:0001483;GENEINFO=DST:667;MC=SO:0001583|missense_variant;ORIGIN=1;Pangolin=ENSG00000151914.20|34:0.0|34:-0.01
chr6	56634594	651328	T	G	.	.	ALLELEID=635106;CLNDN=Neuropathy,_hereditary_sensory_and_autonomic,_type_VI|Epidermolysis_bullosa_simplex,_autosomal_recessive_2;CLNDISDB=MONDO:MONDO:0013839,MedGen:C3539003,OMIM:614653,Orphanet:ORPHA314381|MONDO:MONDO:0014180,MedGen:C3809470,OMIM:615425,Orphanet:ORPHA412181;CLNHGVS=NC_000006.12:g.56634594T>G;CLNREVSTAT=criteria_provided,_single_submitter;CLNSIG=Uncertain_significance;CLNVC=single_nucleotide_variant;CLNVCSO=SO:0001483;GENEINFO=DST:667;MC=SO:0001583|missense_variant;ORIGIN=1;RS=1587334353;Pangolin=ENSG00000151914.20|22:0.0|22:-0.01
chr6	56634835	946235	G	A	.	.	ALLELEID=924404;CLNDN=Neuropathy,_hereditary_sensory_and_autonomic,_type_VI|Epidermolysis_bullosa_simplex,_autosomal_recessive_2;CLNDISDB=MONDO:MONDO:0013839,MedGen:C3539003,OMIM:614653,Orphanet:ORPHA314381|MONDO:MONDO:0014180,MedGen:C3809470,OMIM:615425,Orphanet:ORPHA412181;CLNHGVS=NC_000006.12:g.56634835G>A;CLNREVSTAT=criteria_provided,_single_submitter;CLNSIG=Uncertain_significance;CLNVC=single_nucleotide_variant;CLNVCSO=SO:0001483;GENEINFO=DST:667;MC=SO:0001583|missense_variant;ORIGIN=1;Pangolin=ENSG00000151914.20|-35:0.0|-34:-0.02
chr6	56634857	357608	A	C	.	.	ALLELEID=300817;CLNDN=Neuropathy,_hereditary_sensory_and_autonomic,_type_VI;CLNDISDB=MONDO:MONDO:0013839,MedGen:C3539003,OMIM:614653,Orphanet:ORPHA314381;CLNHGVS=NC_000006.12:g.56634857A>C;CLNREVSTAT=criteria_provided,_single_submitter;CLNSIG=Uncertain_significance;CLNVC=single_nucleotide_variant;CLNVCSO=SO:0001483;CLNVI=Illumina_Clinical_Services_Laboratory,Illumina:723302;GENEINFO=DST:667;MC=SO:0001583|missense_variant;ORIGIN=1;RS=886061650;Pangolin=ENSG00000151914.20|0:0.0|2:-0.0
chr6	56634868	576686	C	T	.	.	ALLELEID=563665;CLNDN=Neuropathy,_hereditary_sensory_and_autonomic,_type_VI|Epidermolysis_bullosa_simplex,_autosomal_recessive_2;CLNDISDB=MONDO:MONDO:0013839,MedGen:C3539003,OMIM:614653,Orphanet:ORPHA314381|MONDO:MONDO:0014180,MedGen:C3809470,OMIM:615425,Orphanet:ORPHA412181;CLNHGVS=NC_000006.12:g.56634868C>T;CLNREVSTAT=criteria_provided,_single_submitter;CLNSIG=Uncertain_significance;CLNVC=single_nucleotide_variant;CLNVCSO=SO:0001483;GENEINFO=DST:667;MC=SO:0001583|missense_variant;ORIGIN=1;RS=377642785;Pangolin=ENSG00000151914.20|41:0.0|4:-0.0
chr6	56635591	864131	T	C	.	.	ALLELEID=832139;CLNDN=Neuropathy,_hereditary_sensory_and_autonomic,_type_VI|Epidermolysis_bullosa_simplex,_autosomal_recessive_2;CLNDISDB=MONDO:MONDO:0013839,MedGen:C3539003,OMIM:614653,Orphanet:ORPHA314381|MONDO:MONDO:0014180,MedGen:C3809470,OMIM:615425,Orphanet:ORPHA412181;CLNHGVS=NC_000006.12:g.56635591T>C;CLNREVSTAT=criteria_provided,_single_submitter;CLNSIG=Uncertain_significance;CLNVC=single_nucleotide_variant;CLNVCSO=SO:0001483;GENEINFO=DST:667;MC=SO:0001583|missense_variant;ORIGIN=1;Pangolin=ENSG00000151914.20|1:0.12|-2:-0.09
chr6	56635595	664202	T	A	.	.	ALLELEID=635107;CLNDN=Neuropathy,_hereditary_sensory_and_autonomic,_type_VI|Epidermolysis_bullosa_simplex,_autosomal_recessive_2;CLNDISDB=MONDO:MONDO:0013839,MedGen:C3539003,OMIM:614653,Orphanet:ORPHA314381|MONDO:MONDO:0014180,MedGen:C3809470,OMIM:615425,Orphanet:ORPHA412181;CLNHGVS=NC_000006.12:g.56635595T>A;CLNREVSTAT=criteria_provided,_single_submitter;CLNSIG=Uncertain_significance;CLNVC=single_nucleotide_variant;CLNVCSO=SO:0001483;GENEINFO=DST:667;MC=SO:0001583|missense_variant;ORIGIN=1;RS=1587362814;Pangolin=ENSG00000151914.20|-6:0.0|-6:-0.0
chr6	56635607	951621	G	T	.	.	ALLELEID=924405;CLNDN=Neuropathy,_hereditary_sensory_and_autonomic,_type_VI|Epidermolysis_bullosa_simplex,_autosomal_recessive_2;CLNDISDB=MONDO:MONDO:0013839,MedGen:C3539003,OMIM:614653,Orphanet:ORPHA314381|MONDO:MONDO:0014180,MedGen:C3809470,OMIM:615425,Orphanet:ORPHA412181;CLNHGVS=NC_000006.12:g.56635607G>T;CLNREVSTAT=criteria_provided,_single_submitter;CLNSIG=Uncertain_significance;CLNVC=single_nucleotide_variant;CLNVCSO=SO:0001483;GENEINFO=DST:667;MC=SO:0001583|missense_variant;ORIGIN=1;Pangolin=ENSG00000151914.20|-48:0.0|-18:-0.0
chr6	56635621	357609	G	C	.	.	ALLELEID=308379;CLNDN=Neuropathy,_hereditary_sensory_and_autonomic,_type_VI;CLNDISDB=MONDO:MONDO:0013839,MedGen:C3539003,OMIM:614653,Orphanet:ORPHA314381;CLNHGVS=NC_000006.12:g.56635621G>C;CLNREVSTAT=criteria_provided,_single_submitter;CLNSIG=Uncertain_significance;CLNVC=single_nucleotide_variant;CLNVCSO=SO:0001483;CLNVI=Illumina_Clinical_Services_Laboratory,Illumina:83587;GENEINFO=DST:667;MC=SO:0001583|missense_variant;ORIGIN=1;RS=767323555;Pangolin=ENSG00000151914.20|-35:0.0|-32:-0.0
chr6	56635647	950958	T	C	.	.	ALLELEID=924406;CLNDN=Neuropathy,_hereditary_sensory_and_autonomic,_type_VI|Epidermolysis_bullosa_simplex,_autosomal_recessive_2;CLNDISDB=MONDO:MONDO:0013839,MedGen:C3539003,OMIM:614653,Orphanet:ORPHA314381|MONDO:MONDO:0014180,MedGen:C3809470,OMIM:615425,Orphanet:ORPHA412181;CLNHGVS=NC_000006.12:g.56635647T>C;CLNREVSTAT=criteria_provided,_single_submitter;CLNSIG=Uncertain_significance;CLNVC=single_nucleotide_variant;CLNVCSO=SO:0001483;GENEINFO=DST:667;MC=SO:0001583|missense_variant;ORIGIN=1;Pangolin=ENSG00000151914.20|29:0.0|3:-0.0
chr6	56635653	1051193	C	T	.	.	ALLELEID=1044268;CLNDN=Neuropathy,_hereditary_sensory_and_autonomic,_type_VI|Epidermolysis_bullosa_simplex,_autosomal_recessive_2;CLNDISDB=MONDO:MONDO:0013839,MedGen:C3539003,OMIM:614653,Orphanet:ORPHA314381|MONDO:MONDO:0014180,MedGen:C3809470,OMIM:615425,Orphanet:ORPHA412181;CLNHGVS=NC_000006.12:g.56635653C>T;CLNREVSTAT=criteria_provided,_single_submitter;CLNSIG=Uncertain_significance;CLNVC=single_nucleotide_variant;CLNVCSO=SO:0001483;GENEINFO=DST:667;MC=SO:0001583|missense_variant;ORIGIN=1;Pangolin=ENSG00000151914.20|-2:0.0|23:-0.0
chr6	56635654	952027	G	A	.	.	ALLELEID=924407;CLNDN=Neuropathy,_hereditary_sensory_and_autonomic,_type_VI|Epidermolysis_bullosa_simplex,_autosomal_recessive_2;CLNDISDB=MONDO:MONDO:0013839,MedGen:C3539003,OMIM:614653,Orphanet:ORPHA314381|MONDO:MONDO:0014180,MedGen:C3809470,OMIM:615425,Orphanet:ORPHA412181;CLNHGVS=NC_000006.12:g.56635654G>A;CLNREVSTAT=criteria_provided,_single_submitter;CLNSIG=Uncertain_significance;CLNVC=single_nucleotide_variant;CLNVCSO=SO:0001483;GENEINFO=DST:667;MC=SO:0001583|missense_variant;ORIGIN=1;Pangolin=ENSG00000151914.20|2:0.0|41:-0.0
chr6	56635680	647261	A	G	.	.	AF_EXAC=0.00012;AF_TGP=0.0004;ALLELEID=635108;CLNDN=Neuropathy,_hereditary_sensory_and_autonomic,_type_VI|Epidermolysis_bullosa_simplex,_autosomal_recessive_2;CLNDISDB=MONDO:MONDO:0013839,MedGen:C3539003,OMIM:614653,Orphanet:ORPHA314381|MONDO:MONDO:0014180,MedGen:C3809470,OMIM:615425,Orphanet:ORPHA412181;CLNHGVS=NC_000006.12:g.56635680A>G;CLNREVSTAT=criteria_provided,_single_submitter;CLNSIG=Uncertain_significance;CLNVC=single_nucleotide_variant;CLNVCSO=SO:0001483;GENEINFO=DST:667;MC=SO:0001583|missense_variant;ORIGIN=1;RS=199657045;Pangolin=ENSG00000151914.20|34:0.03|-4:-0.0
chr6	56635704	474509	T	A	.	.	AF_EXAC=2e-05;ALLELEID=456634;CLNDN=Neuropathy,_hereditary_sensory_and_autonomic,_type_VI|Epidermolysis_bullosa_simplex,_autosomal_recessive_2;CLNDISDB=MONDO:MONDO:0013839,MedGen:C3539003,OMIM:614653,Orphanet:ORPHA314381|MONDO:MONDO:0014180,MedGen:C3809470,OMIM:615425,Orphanet:ORPHA412181;CLNHGVS=NC_000006.12:g.56635704T>A;CLNREVSTAT=criteria_provided,_single_submitter;CLNSIG=Uncertain_significance;CLNVC=single_nucleotide_variant;CLNVCSO=SO:0001483;GENEINFO=DST:667;MC=SO:0001583|missense_variant;ORIGIN=1;RS=760961361;Pangolin=ENSG00000151914.20|-9:0.0|10:-0.04
chr6	56635708	965199	T	TGAA	.	.	ALLELEID=954794;CLNDN=Neuropathy,_hereditary_sensory_and_autonomic,_type_VI|Epidermolysis_bullosa_simplex,_autosomal_recessive_2;CLNDISDB=MONDO:MONDO:0013839,MedGen:C3539003,OMIM:614653,Orphanet:ORPHA314381|MONDO:MONDO:0014180,MedGen:C3809470,OMIM:615425,Orphanet:ORPHA412181;CLNHGVS=NC_000006.12:g.56635709_56635711dup;CLNREVSTAT=criteria_provided,_single_submitter;CLNSIG=Uncertain_significance;CLNVC=Duplication;CLNVCSO=SO:1000035;CLNVI=Invitae:6481293;GENEINFO=DST:667;MC=SO:0001821|inframe_insertion;ORIGIN=1;Pangolin=ENSG00000151914.20|9:0.08|-32:-0.0
chr6	56636551	541452	A	G	.	.	AF_EXAC=7e-05;ALLELEID=521750;CLNDN=Neuropathy,_hereditary_sensory_and_autonomic,_type_VI|Epidermolysis_bullosa_simplex,_autosomal_recessive_2;CLNDISDB=MONDO:MONDO:0013839,MedGen:C3539003,OMIM:614653,Orphanet:ORPHA314381|MONDO:MONDO:0014180,MedGen:C3809470,OMIM:615425,Orphanet:ORPHA412181;CLNHGVS=NC_000006.12:g.56636551A>G;CLNREVSTAT=criteria_provided,_single_submitter;CLNSIG=Uncertain_significance;CLNVC=single_nucleotide_variant;CLNVCSO=SO:0001483;GENEINFO=DST:667;MC=SO:0001627|intron_variant;ORIGIN=1;RS=531313667;Pangolin=ENSG00000151914.20|6:0.01|2:-0.01
chr6	56636559	944714	C	T	.	.	ALLELEID=924408;CLNDN=Neuropathy,_hereditary_sensory_and_autonomic,_type_VI|Epidermolysis_bullosa_simplex,_autosomal_recessive_2;CLNDISDB=MONDO:MONDO:0013839,MedGen:C3539003,OMIM:614653,Orphanet:ORPHA314381|MONDO:MONDO:0014180,MedGen:C3809470,OMIM:615425,Orphanet:ORPHA412181;CLNHGVS=NC_000006.12:g.56636559C>T;CLNREVSTAT=criteria_provided,_single_submitter;CLNSIG=Uncertain_significance;CLNVC=single_nucleotide_variant;CLNVCSO=SO:0001483;GENEINFO=DST:667;MC=SO:0001583|missense_variant;ORIGIN=1;Pangolin=ENSG00000151914.20|-2:0.0|-6:-0.0
chr6	56636567	474508	G	A	.	.	AF_EXAC=1e-05;ALLELEID=455729;CLNDN=Neuropathy,_hereditary_sensory_and_autonomic,_type_VI|Epidermolysis_bullosa_simplex,_autosomal_recessive_2;CLNDISDB=MONDO:MONDO:0013839,MedGen:C3539003,OMIM:614653,Orphanet:ORPHA314381|MONDO:MONDO:0014180,MedGen:C3809470,OMIM:615425,Orphanet:ORPHA412181;CLNHGVS=NC_000006.12:g.56636567G>A;CLNREVSTAT=criteria_provided,_single_submitter;CLNSIG=Uncertain_significance;CLNVC=single_nucleotide_variant;CLNVCSO=SO:0001483;GENEINFO=DST:667;MC=SO:0001583|missense_variant;ORIGIN=1;RS=760457066;Pangolin=ENSG00000151914.20|-10:0.0|-14:-0.0
chr6	56636571	541434	T	C	.	.	AF_ESP=8e-05;AF_EXAC=1e-05;ALLELEID=521752;CLNDN=Neuropathy,_hereditary_sensory_and_autonomic,_type_VI|Epidermolysis_bullosa_simplex,_autosomal_recessive_2;CLNDISDB=MONDO:MONDO:0013839,MedGen:C3539003,OMIM:614653,Orphanet:ORPHA314381|MONDO:MONDO:0014180,MedGen:C3809470,OMIM:615425,Orphanet:ORPHA412181;CLNHGVS=NC_000006.12:g.56636571T>C;CLNREVSTAT=criteria_provided,_single_submitter;CLNSIG=Uncertain_significance;CLNVC=single_nucleotide_variant;CLNVCSO=SO:0001483;GENEINFO=DST:667;MC=SO:0001583|missense_variant;ORIGIN=1;RS=148341409;Pangolin=ENSG00000151914.20|-14:0.0|-14:-0.0
chr6	56636600	952014	T	C	.	.	ALLELEID=924409;CLNDN=Neuropathy,_hereditary_sensory_and_autonomic,_type_VI|Epidermolysis_bullosa_simplex,_autosomal_recessive_2;CLNDISDB=MONDO:MONDO:0013839,MedGen:C3539003,OMIM:614653,Orphanet:ORPHA314381|MONDO:MONDO:0014180,MedGen:C3809470,OMIM:615425,Orphanet:ORPHA412181;CLNHGVS=NC_000006.12:g.56636600T>C;CLNREVSTAT=criteria_provided,_single_submitter;CLNSIG=Uncertain_significance;CLNVC=single_nucleotide_variant;CLNVCSO=SO:0001483;GENEINFO=DST:667;MC=SO:0001583|missense_variant;ORIGIN=1;Pangolin=ENSG00000151914.20|44:0.0|-43:-0.01
chr6	56636630	942362	G	C	.	.	ALLELEID=933387;CLNDN=Neuropathy,_hereditary_sensory_and_autonomic,_type_VI|Epidermolysis_bullosa_simplex,_autosomal_recessive_2;CLNDISDB=MONDO:MONDO:0013839,MedGen:C3539003,OMIM:614653,Orphanet:ORPHA314381|MONDO:MONDO:0014180,MedGen:C3809470,OMIM:615425,Orphanet:ORPHA412181;CLNHGVS=NC_000006.12:g.56636630G>C;CLNREVSTAT=criteria_provided,_single_submitter;CLNSIG=Uncertain_significance;CLNVC=single_nucleotide_variant;CLNVCSO=SO:0001483;GENEINFO=DST:667;MC=SO:0001583|missense_variant;ORIGIN=1;Pangolin=ENSG00000151914.20|22:0.0|14:-0.0
chr6	56636658	856326	A	G	.	.	ALLELEID=851368;CLNDN=Neuropathy,_hereditary_sensory_and_autonomic,_type_VI|Epidermolysis_bullosa_simplex,_autosomal_recessive_2;CLNDISDB=MONDO:MONDO:0013839,MedGen:C3539003,OMIM:614653,Orphanet:ORPHA314381|MONDO:MONDO:0014180,MedGen:C3809470,OMIM:615425,Orphanet:ORPHA412181;CLNHGVS=NC_000006.12:g.56636658A>G;CLNREVSTAT=criteria_provided,_single_submitter;CLNSIG=Uncertain_significance;CLNVC=single_nucleotide_variant;CLNVCSO=SO:0001483;GENEINFO=DST:667;MC=SO:0001627|intron_variant;ORIGIN=1;Pangolin=ENSG00000151914.20|-14:0.03|-6:-0.0
chr6	56639272	942229	C	A	.	.	ALLELEID=933388;CLNDN=Neuropathy,_hereditary_sensory_and_autonomic,_type_VI|Epidermolysis_bullosa_simplex,_autosomal_recessive_2;CLNDISDB=MONDO:MONDO:0013839,MedGen:C3539003,OMIM:614653,Orphanet:ORPHA314381|MONDO:MONDO:0014180,MedGen:C3809470,OMIM:615425,Orphanet:ORPHA412181;CLNHGVS=NC_000006.12:g.56639272C>A;CLNREVSTAT=criteria_provided,_single_submitter;CLNSIG=Uncertain_significance;CLNVC=single_nucleotide_variant;CLNVCSO=SO:0001483;GENEINFO=DST:667;MC=SO:0001583|missense_variant;ORIGIN=1;Pangolin=ENSG00000151914.20|2:0.0|-13:-0.0
chr6	56639272	930647	C	T	.	.	ALLELEID=919044;CLNDN=Epidermolysis_bullosa_simplex,_autosomal_recessive_2;CLNDISDB=MONDO:MONDO:0014180,MedGen:C3809470,OMIM:615425,Orphanet:ORPHA412181;CLNHGVS=NC_000006.12:g.56639272C>T;CLNREVSTAT=criteria_provided,_single_submitter;CLNSIG=Uncertain_significance;CLNVC=single_nucleotide_variant;CLNVCSO=SO:0001483;GENEINFO=DST:667;MC=SO:0001583|missense_variant;ORIGIN=0;Pangolin=ENSG00000151914.20|0:0.0|-13:-0.0
chr6	56639273	357610	G	A	.	.	AF_ESP=0.00038;AF_EXAC=0.00022;AF_TGP=0.0004;ALLELEID=308381;CLNDN=Neuropathy,_hereditary_sensory_and_autonomic,_type_VI|Epidermolysis_bullosa_simplex,_autosomal_recessive_2;CLNDISDB=MONDO:MONDO:0013839,MedGen:C3539003,OMIM:614653,Orphanet:ORPHA314381|MONDO:MONDO:0014180,MedGen:C3809470,OMIM:615425,Orphanet:ORPHA412181;CLNHGVS=NC_000006.12:g.56639273G>A;CLNREVSTAT=criteria_provided,_multiple_submitters,_no_conflicts;CLNSIG=Uncertain_significance;CLNVC=single_nucleotide_variant;CLNVCSO=SO:0001483;CLNVI=Illumina_Clinical_Services_Laboratory,Illumina:602067;GENEINFO=DST:667;MC=SO:0001583|missense_variant;ORIGIN=1;RS=138162782;Pangolin=ENSG00000151914.20|2:0.0|-14:-0.01
chr6	56639479	842624	T	C	.	.	ALLELEID=832140;CLNDN=Neuropathy,_hereditary_sensory_and_autonomic,_type_VI|Epidermolysis_bullosa_simplex,_autosomal_recessive_2;CLNDISDB=MONDO:MONDO:0013839,MedGen:C3539003,OMIM:614653,Orphanet:ORPHA314381|MONDO:MONDO:0014180,MedGen:C3809470,OMIM:615425,Orphanet:ORPHA412181;CLNHGVS=NC_000006.12:g.56639479T>C;CLNREVSTAT=criteria_provided,_single_submitter;CLNSIG=Uncertain_significance;CLNVC=single_nucleotide_variant;CLNVCSO=SO:0001483;GENEINFO=DST:667;MC=SO:0001583|missense_variant;ORIGIN=1;Pangolin=ENSG00000151914.20|-29:0.0|-29:-0.0
chr6	56639543	856605	T	G	.	.	ALLELEID=832141;CLNDN=Neuropathy,_hereditary_sensory_and_autonomic,_type_VI|Epidermolysis_bullosa_simplex,_autosomal_recessive_2;CLNDISDB=MONDO:MONDO:0013839,MedGen:C3539003,OMIM:614653,Orphanet:ORPHA314381|MONDO:MONDO:0014180,MedGen:C3809470,OMIM:615425,Orphanet:ORPHA412181;CLNHGVS=NC_000006.12:g.56639543T>G;CLNREVSTAT=criteria_provided,_single_submitter;CLNSIG=Uncertain_significance;CLNVC=single_nucleotide_variant;CLNVCSO=SO:0001483;GENEINFO=DST:667;MC=SO:0001583|missense_variant;ORIGIN=1;Pangolin=ENSG00000151914.20|21:0.0|41:-0.0
chr6	56639553	1017966	G	A	.	.	ALLELEID=1006778;CLNDN=Neuropathy,_hereditary_sensory_and_autonomic,_type_VI|Epidermolysis_bullosa_simplex,_autosomal_recessive_2;CLNDISDB=MONDO:MONDO:0013839,MedGen:C3539003,OMIM:614653,Orphanet:ORPHA314381|MONDO:MONDO:0014180,MedGen:C3809470,OMIM:615425,Orphanet:ORPHA412181;CLNHGVS=NC_000006.12:g.56639553G>A;CLNREVSTAT=criteria_provided,_single_submitter;CLNSIG=Uncertain_significance;CLNVC=single_nucleotide_variant;CLNVCSO=SO:0001483;GENEINFO=DST:667;MC=SO:0001583|missense_variant;ORIGIN=1;Pangolin=ENSG00000151914.20|11:0.0|47:-0.01
chr6	56639554	664149	C	T	.	.	AF_EXAC=2e-05;ALLELEID=635109;CLNDN=Neuropathy,_hereditary_sensory_and_autonomic,_type_VI|Epidermolysis_bullosa_simplex,_autosomal_recessive_2;CLNDISDB=MONDO:MONDO:0013839,MedGen:C3539003,OMIM:614653,Orphanet:ORPHA314381|MONDO:MONDO:0014180,MedGen:C3809470,OMIM:615425,Orphanet:ORPHA412181;CLNHGVS=NC_000006.12:g.56639554C>T;CLNREVSTAT=criteria_provided,_single_submitter;CLNSIG=Uncertain_significance;CLNVC=single_nucleotide_variant;CLNVCSO=SO:0001483;GENEINFO=DST:667;MC=SO:0001583|missense_variant;ORIGIN=1;RS=756083145;Pangolin=ENSG00000151914.20|46:0.0|4:-0.0
chr6	56639556	946489	C	T	.	.	ALLELEID=924410;CLNDN=Neuropathy,_hereditary_sensory_and_autonomic,_type_VI|Epidermolysis_bullosa_simplex,_autosomal_recessive_2;CLNDISDB=MONDO:MONDO:0013839,MedGen:C3539003,OMIM:614653,Orphanet:ORPHA314381|MONDO:MONDO:0014180,MedGen:C3809470,OMIM:615425,Orphanet:ORPHA412181;CLNHGVS=NC_000006.12:g.56639556C>T;CLNREVSTAT=criteria_provided,_single_submitter;CLNSIG=Uncertain_significance;CLNVC=single_nucleotide_variant;CLNVCSO=SO:0001483;GENEINFO=DST:667;MC=SO:0001583|missense_variant;ORIGIN=1;Pangolin=ENSG00000151914.20|50:0.01|1:-0.0
chr6	56639590	357611	G	A	.	.	AF_EXAC=2e-05;ALLELEID=303731;CLNDN=Neuropathy,_hereditary_sensory_and_autonomic,_type_VI|Epidermolysis_bullosa_simplex,_autosomal_recessive_2;CLNDISDB=MONDO:MONDO:0013839,MedGen:C3539003,OMIM:614653,Orphanet:ORPHA314381|MONDO:MONDO:0014180,MedGen:C3809470,OMIM:615425,Orphanet:ORPHA412181;CLNHGVS=NC_000006.12:g.56639590G>A;CLNREVSTAT=criteria_provided,_multiple_submitters,_no_conflicts;CLNSIG=Uncertain_significance;CLNVC=single_nucleotide_variant;CLNVCSO=SO:0001483;CLNVI=Illumina_Clinical_Services_Laboratory,Illumina:599205;GENEINFO=DST:667;MC=SO:0001583|missense_variant;ORIGIN=1;RS=775464446;Pangolin=ENSG00000151914.20|10:0.01|21:-0.01
chr6	56639604	474506	G	C	.	.	AF_ESP=0.00169;AF_EXAC=0.0013;AF_TGP=0.0006;ALLELEID=455736;CLNDN=Neuropathy,_hereditary_sensory_and_autonomic,_type_VI|Epidermolysis_bullosa_simplex,_autosomal_recessive_2|not_provided;CLNDISDB=MONDO:MONDO:0013839,MedGen:C3539003,OMIM:614653,Orphanet:ORPHA314381|MONDO:MONDO:0014180,MedGen:C3809470,OMIM:615425,Orphanet:ORPHA412181|MedGen:CN517202;CLNHGVS=NC_000006.12:g.56639604G>C;CLNREVSTAT=criteria_provided,_conflicting_interpretations;CLNSIG=Conflicting_interpretations_of_pathogenicity;CLNSIGCONF=Likely_benign(1),Uncertain_significance(1);CLNVC=single_nucleotide_variant;CLNVCSO=SO:0001483;GENEINFO=DST:667;MC=SO:0001583|missense_variant;ORIGIN=1;RS=138553142;Pangolin=ENSG00000151914.20|-4:0.24|2:-0.03
chr6	56639608	1016212	T	C	.	.	ALLELEID=1006779;CLNDN=Neuropathy,_hereditary_sensory_and_autonomic,_type_VI|Epidermolysis_bullosa_simplex,_autosomal_recessive_2;CLNDISDB=MONDO:MONDO:0013839,MedGen:C3539003,OMIM:614653,Orphanet:ORPHA314381|MONDO:MONDO:0014180,MedGen:C3809470,OMIM:615425,Orphanet:ORPHA412181;CLNHGVS=NC_000006.12:g.56639608T>C;CLNREVSTAT=criteria_provided,_single_submitter;CLNSIG=Uncertain_significance;CLNVC=single_nucleotide_variant;CLNVCSO=SO:0001483;GENEINFO=DST:667;MC=SO:0001583|missense_variant;ORIGIN=1;Pangolin=ENSG00000151914.20|-8:0.03|-2:-0.07
chr6	56639709	580294	T	A	.	.	AF_EXAC=1e-05;ALLELEID=565820;CLNDN=Neuropathy,_hereditary_sensory_and_autonomic,_type_VI|Epidermolysis_bullosa_simplex,_autosomal_recessive_2;CLNDISDB=MONDO:MONDO:0013839,MedGen:C3539003,OMIM:614653,Orphanet:ORPHA314381|MONDO:MONDO:0014180,MedGen:C3809470,OMIM:615425,Orphanet:ORPHA412181;CLNHGVS=NC_000006.12:g.56639709T>A;CLNREVSTAT=criteria_provided,_single_submitter;CLNSIG=Uncertain_significance;CLNVC=single_nucleotide_variant;CLNVCSO=SO:0001483;GENEINFO=DST:667;MC=SO:0001583|missense_variant;ORIGIN=1;RS=780161827;Pangolin=ENSG00000151914.20|-13:0.0|7:-0.0
chr6	56639718	948387	T	G	.	.	ALLELEID=924411;CLNDN=Neuropathy,_hereditary_sensory_and_autonomic,_type_VI|Epidermolysis_bullosa_simplex,_autosomal_recessive_2;CLNDISDB=MONDO:MONDO:0013839,MedGen:C3539003,OMIM:614653,Orphanet:ORPHA314381|MONDO:MONDO:0014180,MedGen:C3809470,OMIM:615425,Orphanet:ORPHA412181;CLNHGVS=NC_000006.12:g.56639718T>G;CLNREVSTAT=criteria_provided,_single_submitter;CLNSIG=Uncertain_significance;CLNVC=single_nucleotide_variant;CLNVCSO=SO:0001483;GENEINFO=DST:667;MC=SO:0001583|missense_variant;ORIGIN=1;Pangolin=ENSG00000151914.20|-22:0.0|-2:-0.0
chr6	56639723	842919	T	C	.	.	ALLELEID=832142;CLNDN=Neuropathy,_hereditary_sensory_and_autonomic,_type_VI|Epidermolysis_bullosa_simplex,_autosomal_recessive_2;CLNDISDB=MONDO:MONDO:0013839,MedGen:C3539003,OMIM:614653,Orphanet:ORPHA314381|MONDO:MONDO:0014180,MedGen:C3809470,OMIM:615425,Orphanet:ORPHA412181;CLNHGVS=NC_000006.12:g.56639723T>C;CLNREVSTAT=criteria_provided,_single_submitter;CLNSIG=Uncertain_significance;CLNVC=single_nucleotide_variant;CLNVCSO=SO:0001483;GENEINFO=DST:667;MC=SO:0001819|synonymous_variant;ORIGIN=1;Pangolin=ENSG00000151914.20|1:0.02|50:-0.01
chr6	56639725	541458	T	C	.	.	AF_EXAC=1e-05;ALLELEID=522464;CLNDN=Neuropathy,_hereditary_sensory_and_autonomic,_type_VI|Epidermolysis_bullosa_simplex,_autosomal_recessive_2;CLNDISDB=MONDO:MONDO:0013839,MedGen:C3539003,OMIM:614653,Orphanet:ORPHA314381|MONDO:MONDO:0014180,MedGen:C3809470,OMIM:615425,Orphanet:ORPHA412181;CLNHGVS=NC_000006.12:g.56639725T>C;CLNREVSTAT=criteria_provided,_single_submitter;CLNSIG=Uncertain_significance;CLNVC=single_nucleotide_variant;CLNVCSO=SO:0001483;GENEINFO=DST:667;MC=SO:0001583|missense_variant;ORIGIN=1;RS=777218403;Pangolin=ENSG00000151914.20|48:0.01|-9:-0.0
chr6	56639757	1022296	G	C	.	.	ALLELEID=1006780;CLNDN=Neuropathy,_hereditary_sensory_and_autonomic,_type_VI|Epidermolysis_bullosa_simplex,_autosomal_recessive_2;CLNDISDB=MONDO:MONDO:0013839,MedGen:C3539003,OMIM:614653,Orphanet:ORPHA314381|MONDO:MONDO:0014180,MedGen:C3809470,OMIM:615425,Orphanet:ORPHA412181;CLNHGVS=NC_000006.12:g.56639757G>C;CLNREVSTAT=criteria_provided,_single_submitter;CLNSIG=Uncertain_significance;CLNVC=single_nucleotide_variant;CLNVCSO=SO:0001483;GENEINFO=DST:667;MC=SO:0001583|missense_variant;ORIGIN=1;Pangolin=ENSG00000151914.20|16:0.0|-21:-0.0
chr6	56639773	357612	T	A	.	.	ALLELEID=300819;CLNDN=Neuropathy,_hereditary_sensory_and_autonomic,_type_VI;CLNDISDB=MONDO:MONDO:0013839,MedGen:C3539003,OMIM:614653,Orphanet:ORPHA314381;CLNHGVS=NC_000006.12:g.56639773T>A;CLNREVSTAT=criteria_provided,_single_submitter;CLNSIG=Uncertain_significance;CLNVC=single_nucleotide_variant;CLNVCSO=SO:0001483;CLNVI=Illumina_Clinical_Services_Laboratory,Illumina:225471;GENEINFO=DST:667;MC=SO:0001583|missense_variant;ORIGIN=1;RS=774974326;Pangolin=ENSG00000151914.20|-37:0.0|0:-0.09
chr6	56639773	842134	T	C	.	.	ALLELEID=832143;CLNDN=Neuropathy,_hereditary_sensory_and_autonomic,_type_VI|Epidermolysis_bullosa_simplex,_autosomal_recessive_2;CLNDISDB=MONDO:MONDO:0013839,MedGen:C3539003,OMIM:614653,Orphanet:ORPHA314381|MONDO:MONDO:0014180,MedGen:C3809470,OMIM:615425,Orphanet:ORPHA412181;CLNHGVS=NC_000006.12:g.56639773T>C;CLNREVSTAT=criteria_provided,_single_submitter;CLNSIG=Uncertain_significance;CLNVC=single_nucleotide_variant;CLNVCSO=SO:0001483;GENEINFO=DST:667;MC=SO:0001583|missense_variant;ORIGIN=1;Pangolin=ENSG00000151914.20|0:0.01|-37:-0.0
chr6	56639971	939589	A	C	.	.	ALLELEID=933389;CLNDN=Neuropathy,_hereditary_sensory_and_autonomic,_type_VI|Epidermolysis_bullosa_simplex,_autosomal_recessive_2;CLNDISDB=MONDO:MONDO:0013839,MedGen:C3539003,OMIM:614653,Orphanet:ORPHA314381|MONDO:MONDO:0014180,MedGen:C3809470,OMIM:615425,Orphanet:ORPHA412181;CLNHGVS=NC_000006.12:g.56639971A>C;CLNREVSTAT=criteria_provided,_single_submitter;CLNSIG=Uncertain_significance;CLNVC=single_nucleotide_variant;CLNVCSO=SO:0001483;GENEINFO=DST:667;MC=SO:0001583|missense_variant;ORIGIN=1;Pangolin=ENSG00000151914.20|-42:0.0|-42:-0.0
chr6	56639973	541465	T	C	.	.	AF_EXAC=3e-05;ALLELEID=522469;CLNDN=Neuropathy,_hereditary_sensory_and_autonomic,_type_VI|Epidermolysis_bullosa_simplex,_autosomal_recessive_2;CLNDISDB=MONDO:MONDO:0013839,MedGen:C3539003,OMIM:614653,Orphanet:ORPHA314381|MONDO:MONDO:0014180,MedGen:C3809470,OMIM:615425,Orphanet:ORPHA412181;CLNHGVS=NC_000006.12:g.56639973T>C;CLNREVSTAT=criteria_provided,_single_submitter;CLNSIG=Uncertain_significance;CLNVC=single_nucleotide_variant;CLNVCSO=SO:0001483;GENEINFO=DST:667;MC=SO:0001583|missense_variant;ORIGIN=1;RS=763558851;Pangolin=ENSG00000151914.20|-44:0.0|-20:-0.0
chr6	56639981	1013864	T	C	.	.	ALLELEID=1006781;CLNDN=Neuropathy,_hereditary_sensory_and_autonomic,_type_VI|Epidermolysis_bullosa_simplex,_autosomal_recessive_2;CLNDISDB=MONDO:MONDO:0013839,MedGen:C3539003,OMIM:614653,Orphanet:ORPHA314381|MONDO:MONDO:0014180,MedGen:C3809470,OMIM:615425,Orphanet:ORPHA412181;CLNHGVS=NC_000006.12:g.56639981T>C;CLNREVSTAT=criteria_provided,_single_submitter;CLNSIG=Uncertain_significance;CLNVC=single_nucleotide_variant;CLNVCSO=SO:0001483;GENEINFO=DST:667;MC=SO:0001583|missense_variant;ORIGIN=1;Pangolin=ENSG00000151914.20|5:0.0|45:-0.0
chr6	56640009	1056246	T	C	.	.	ALLELEID=1044269;CLNDN=Neuropathy,_hereditary_sensory_and_autonomic,_type_VI|Epidermolysis_bullosa_simplex,_autosomal_recessive_2;CLNDISDB=MONDO:MONDO:0013839,MedGen:C3539003,OMIM:614653,Orphanet:ORPHA314381|MONDO:MONDO:0014180,MedGen:C3809470,OMIM:615425,Orphanet:ORPHA412181;CLNHGVS=NC_000006.12:g.56640009T>C;CLNREVSTAT=criteria_provided,_single_submitter;CLNSIG=Uncertain_significance;CLNVC=single_nucleotide_variant;CLNVCSO=SO:0001483;GENEINFO=DST:667;MC=SO:0001583|missense_variant;ORIGIN=1;Pangolin=ENSG00000151914.20|48:0.0|44:-0.0
chr6	56640014	541443	A	C	.	.	AF_EXAC=7e-05;ALLELEID=522475;CLNDN=Neuropathy,_hereditary_sensory_and_autonomic,_type_VI|Epidermolysis_bullosa_simplex,_autosomal_recessive_2;CLNDISDB=MONDO:MONDO:0013839,MedGen:C3539003,OMIM:614653,Orphanet:ORPHA314381|MONDO:MONDO:0014180,MedGen:C3809470,OMIM:615425,Orphanet:ORPHA412181;CLNHGVS=NC_000006.12:g.56640014A>C;CLNREVSTAT=criteria_provided,_single_submitter;CLNSIG=Uncertain_significance;CLNVC=single_nucleotide_variant;CLNVCSO=SO:0001483;GENEINFO=DST:667;MC=SO:0001583|missense_variant;ORIGIN=1;RS=776991432;Pangolin=ENSG00000151914.20|43:0.0|43:-0.0
chr6	56640028	357613	T	G	.	.	AF_ESP=0.00723;AF_TGP=0.00699;ALLELEID=300830;CLNDN=Neuropathy,_hereditary_sensory_and_autonomic,_type_VI|Epidermolysis_bullosa_simplex,_autosomal_recessive_2;CLNDISDB=MONDO:MONDO:0013839,MedGen:C3539003,OMIM:614653,Orphanet:ORPHA314381|MONDO:MONDO:0014180,MedGen:C3809470,OMIM:615425,Orphanet:ORPHA412181;CLNHGVS=NC_000006.12:g.56640028T>G;CLNREVSTAT=criteria_provided,_conflicting_interpretations;CLNSIG=Conflicting_interpretations_of_pathogenicity;CLNSIGCONF=Benign(1),Uncertain_significance(1);CLNVC=single_nucleotide_variant;CLNVCSO=SO:0001483;CLNVI=Illumina_Clinical_Services_Laboratory,Illumina:599207;GENEINFO=DST:667;MC=SO:0001819|synonymous_variant;ORIGIN=1;RS=139336917;Pangolin=ENSG00000151914.20|46:0.0|46:-0.0
chr6	56640044	357614	C	T	.	.	AF_ESP=0.00062;AF_EXAC=0.00078;ALLELEID=308399;CLNDN=Neuropathy,_hereditary_sensory_and_autonomic,_type_VI|Epidermolysis_bullosa_simplex,_autosomal_recessive_2;CLNDISDB=MONDO:MONDO:0013839,MedGen:C3539003,OMIM:614653,Orphanet:ORPHA314381|MONDO:MONDO:0014180,MedGen:C3809470,OMIM:615425,Orphanet:ORPHA412181;CLNHGVS=NC_000006.12:g.56640044C>T;CLNREVSTAT=criteria_provided,_multiple_submitters,_no_conflicts;CLNSIG=Uncertain_significance;CLNVC=single_nucleotide_variant;CLNVCSO=SO:0001483;CLNVI=Illumina_Clinical_Services_Laboratory,Illumina:814751;GENEINFO=DST:667;MC=SO:0001583|missense_variant;ORIGIN=1;RS=41267671;Pangolin=ENSG00000151914.20|30:0.0|13:-0.0
chr6	56640045	566137	G	A	.	.	AF_ESP=8e-05;AF_EXAC=4e-05;ALLELEID=563669;CLNDN=Neuropathy,_hereditary_sensory_and_autonomic,_type_VI|Epidermolysis_bullosa_simplex,_autosomal_recessive_2;CLNDISDB=MONDO:MONDO:0013839,MedGen:C3539003,OMIM:614653,Orphanet:ORPHA314381|MONDO:MONDO:0014180,MedGen:C3809470,OMIM:615425,Orphanet:ORPHA412181;CLNHGVS=NC_000006.12:g.56640045G>A;CLNREVSTAT=criteria_provided,_single_submitter;CLNSIG=Uncertain_significance;CLNVC=single_nucleotide_variant;CLNVCSO=SO:0001483;GENEINFO=DST:667;MC=SO:0001583|missense_variant;ORIGIN=1;RS=144056466;Pangolin=ENSG00000151914.20|8:0.0|29:-0.01
chr6	56640146	839641	C	T	.	.	ALLELEID=832144;CLNDN=Neuropathy,_hereditary_sensory_and_autonomic,_type_VI|Epidermolysis_bullosa_simplex,_autosomal_recessive_2;CLNDISDB=MONDO:MONDO:0013839,MedGen:C3539003,OMIM:614653,Orphanet:ORPHA314381|MONDO:MONDO:0014180,MedGen:C3809470,OMIM:615425,Orphanet:ORPHA412181;CLNHGVS=NC_000006.12:g.56640146C>T;CLNREVSTAT=criteria_provided,_single_submitter;CLNSIG=Uncertain_significance;CLNVC=single_nucleotide_variant;CLNVCSO=SO:0001483;GENEINFO=DST:667;MC=SO:0001583|missense_variant;ORIGIN=1;Pangolin=ENSG00000151914.20|-3:0.0|1:-0.0
chr6	56640237	657922	A	C	.	.	AF_ESP=8e-05;AF_EXAC=1e-05;ALLELEID=635110;CLNDN=Neuropathy,_hereditary_sensory_and_autonomic,_type_VI|Epidermolysis_bullosa_simplex,_autosomal_recessive_2;CLNDISDB=MONDO:MONDO:0013839,MedGen:C3539003,OMIM:614653,Orphanet:ORPHA314381|MONDO:MONDO:0014180,MedGen:C3809470,OMIM:615425,Orphanet:ORPHA412181;CLNHGVS=NC_000006.12:g.56640237A>C;CLNREVSTAT=criteria_provided,_single_submitter;CLNSIG=Uncertain_significance;CLNVC=single_nucleotide_variant;CLNVCSO=SO:0001483;GENEINFO=DST:667;MC=SO:0001583|missense_variant;ORIGIN=1;RS=372295184;Pangolin=ENSG00000151914.20|22:0.0|-36:-0.0
chr6	56640255	474554	A	G	.	.	ALLELEID=455891;CLNDN=Neuropathy,_hereditary_sensory_and_autonomic,_type_VI|Epidermolysis_bullosa_simplex,_autosomal_recessive_2;CLNDISDB=MONDO:MONDO:0013839,MedGen:C3539003,OMIM:614653,Orphanet:ORPHA314381|MONDO:MONDO:0014180,MedGen:C3809470,OMIM:615425,Orphanet:ORPHA412181;CLNHGVS=NC_000006.12:g.56640255A>G;CLNREVSTAT=criteria_provided,_single_submitter;CLNSIG=Uncertain_significance;CLNVC=single_nucleotide_variant;CLNVCSO=SO:0001483;GENEINFO=DST:667;MC=SO:0001583|missense_variant;ORIGIN=1;RS=912256488;Pangolin=ENSG00000151914.20|41:0.0|4:-0.0
chr6	56640283	357616	G	C	.	.	AF_ESP=0.00177;AF_EXAC=0.0033;AF_TGP=0.003;ALLELEID=308408;CLNDN=Neuropathy,_hereditary_sensory_and_autonomic,_type_VI|Epidermolysis_bullosa_simplex,_autosomal_recessive_2|not_provided;CLNDISDB=MONDO:MONDO:0013839,MedGen:C3539003,OMIM:614653,Orphanet:ORPHA314381|MONDO:MONDO:0014180,MedGen:C3809470,OMIM:615425,Orphanet:ORPHA412181|MedGen:CN517202;CLNHGVS=NC_000006.12:g.56640283G>C;CLNREVSTAT=criteria_provided,_conflicting_interpretations;CLNSIG=Conflicting_interpretations_of_pathogenicity;CLNSIGCONF=Benign(1),Uncertain_significance(2);CLNVC=single_nucleotide_variant;CLNVCSO=SO:0001483;CLNVI=Illumina_Clinical_Services_Laboratory,Illumina:148288;GENEINFO=DST:667;MC=SO:0001583|missense_variant;ORIGIN=1;RS=151271595;Pangolin=ENSG00000151914.20|1:0.0|32:-0.0
chr6	56640286	474550	C	G	.	.	ALLELEID=456648;CLNDN=Neuropathy,_hereditary_sensory_and_autonomic,_type_VI|Epidermolysis_bullosa_simplex,_autosomal_recessive_2;CLNDISDB=MONDO:MONDO:0013839,MedGen:C3539003,OMIM:614653,Orphanet:ORPHA314381|MONDO:MONDO:0014180,MedGen:C3809470,OMIM:615425,Orphanet:ORPHA412181;CLNHGVS=NC_000006.12:g.56640286C>G;CLNREVSTAT=criteria_provided,_single_submitter;CLNSIG=Uncertain_significance;CLNVC=single_nucleotide_variant;CLNVCSO=SO:0001483;GENEINFO=DST:667;MC=SO:0001583|missense_variant;ORIGIN=1;RS=1554550101;Pangolin=ENSG00000151914.20|29:0.0|-27:-0.0
chr6	56640301	951990	A	G	.	.	ALLELEID=924412;CLNDN=Neuropathy,_hereditary_sensory_and_autonomic,_type_VI|Epidermolysis_bullosa_simplex,_autosomal_recessive_2;CLNDISDB=MONDO:MONDO:0013839,MedGen:C3539003,OMIM:614653,Orphanet:ORPHA314381|MONDO:MONDO:0014180,MedGen:C3809470,OMIM:615425,Orphanet:ORPHA412181;CLNHGVS=NC_000006.12:g.56640301A>G;CLNREVSTAT=criteria_provided,_single_submitter;CLNSIG=Uncertain_significance;CLNVC=single_nucleotide_variant;CLNVCSO=SO:0001483;GENEINFO=DST:667;MC=SO:0001583|missense_variant;ORIGIN=1;Pangolin=ENSG00000151914.20|14:0.0|-5:-0.0
chr6	56640331	1055191	G	A	.	.	ALLELEID=1044270;CLNDN=Neuropathy,_hereditary_sensory_and_autonomic,_type_VI|Epidermolysis_bullosa_simplex,_autosomal_recessive_2;CLNDISDB=MONDO:MONDO:0013839,MedGen:C3539003,OMIM:614653,Orphanet:ORPHA314381|MONDO:MONDO:0014180,MedGen:C3809470,OMIM:615425,Orphanet:ORPHA412181;CLNHGVS=NC_000006.12:g.56640331G>A;CLNREVSTAT=criteria_provided,_single_submitter;CLNSIG=Uncertain_significance;CLNVC=single_nucleotide_variant;CLNVCSO=SO:0001483;GENEINFO=DST:667;MC=SO:0001583|missense_variant;ORIGIN=1;Pangolin=ENSG00000151914.20|-16:0.01|0:-0.0
chr6	56640333	652520	G	A	.	.	ALLELEID=635112;CLNDN=Neuropathy,_hereditary_sensory_and_autonomic,_type_VI|Epidermolysis_bullosa_simplex,_autosomal_recessive_2;CLNDISDB=MONDO:MONDO:0013839,MedGen:C3539003,OMIM:614653,Orphanet:ORPHA314381|MONDO:MONDO:0014180,MedGen:C3809470,OMIM:615425,Orphanet:ORPHA412181;CLNHGVS=NC_000006.12:g.56640333G>A;CLNREVSTAT=criteria_provided,_single_submitter;CLNSIG=Uncertain_significance;CLNVC=single_nucleotide_variant;CLNVCSO=SO:0001483;GENEINFO=DST:667;MC=SO:0001583|missense_variant;ORIGIN=1;RS=1587524360;Pangolin=ENSG00000151914.20|-18:0.0|6:-0.0
chr6	56640363	933694	C	T	.	.	ALLELEID=933390;CLNDN=Neuropathy,_hereditary_sensory_and_autonomic,_type_VI|Epidermolysis_bullosa_simplex,_autosomal_recessive_2;CLNDISDB=MONDO:MONDO:0013839,MedGen:C3539003,OMIM:614653,Orphanet:ORPHA314381|MONDO:MONDO:0014180,MedGen:C3809470,OMIM:615425,Orphanet:ORPHA412181;CLNHGVS=NC_000006.12:g.56640363C>T;CLNREVSTAT=criteria_provided,_single_submitter;CLNSIG=Uncertain_significance;CLNVC=single_nucleotide_variant;CLNVCSO=SO:0001483;GENEINFO=DST:667;MC=SO:0001583|missense_variant;ORIGIN=1;Pangolin=ENSG00000151914.20|-48:0.0|35:-0.01
chr6	56640364	643670	G	A	.	.	AF_EXAC=3e-05;ALLELEID=635113;CLNDN=Neuropathy,_hereditary_sensory_and_autonomic,_type_VI|Epidermolysis_bullosa_simplex,_autosomal_recessive_2;CLNDISDB=MONDO:MONDO:0013839,MedGen:C3539003,OMIM:614653,Orphanet:ORPHA314381|MONDO:MONDO:0014180,MedGen:C3809470,OMIM:615425,Orphanet:ORPHA412181;CLNHGVS=NC_000006.12:g.56640364G>A;CLNREVSTAT=criteria_provided,_single_submitter;CLNSIG=Uncertain_significance;CLNVC=single_nucleotide_variant;CLNVCSO=SO:0001483;GENEINFO=DST:667;MC=SO:0001583|missense_variant;ORIGIN=1;RS=758942872;Pangolin=ENSG00000151914.20|34:0.0|-49:-0.0
chr6	56640377	357617	T	A	.	.	AF_ESP=0.00308;AF_EXAC=0.00428;AF_TGP=0.0022;ALLELEID=308409;CLNDN=Neuropathy,_hereditary_sensory_and_autonomic,_type_VI|Epidermolysis_bullosa_simplex,_autosomal_recessive_2;CLNDISDB=MONDO:MONDO:0013839,MedGen:C3539003,OMIM:614653,Orphanet:ORPHA314381|MONDO:MONDO:0014180,MedGen:C3809470,OMIM:615425,Orphanet:ORPHA412181;CLNHGVS=NC_000006.12:g.56640377T>A;CLNREVSTAT=criteria_provided,_conflicting_interpretations;CLNSIG=Conflicting_interpretations_of_pathogenicity;CLNSIGCONF=Benign(1),Likely_benign(1),Uncertain_significance(1);CLNVC=single_nucleotide_variant;CLNVCSO=SO:0001483;CLNVI=Illumina_Clinical_Services_Laboratory,Illumina:57659;GENEINFO=DST:667;MC=SO:0001819|synonymous_variant;ORIGIN=1;RS=113432929;Pangolin=ENSG00000151914.20|21:0.01|-2:-0.0
chr6	56640386	581731	G	A	.	.	ALLELEID=560948;CLNDN=Neuropathy,_hereditary_sensory_and_autonomic,_type_VI|Epidermolysis_bullosa_simplex,_autosomal_recessive_2;CLNDISDB=MONDO:MONDO:0013839,MedGen:C3539003,OMIM:614653,Orphanet:ORPHA314381|MONDO:MONDO:0014180,MedGen:C3809470,OMIM:615425,Orphanet:ORPHA412181;CLNHGVS=NC_000006.12:g.56640386G>A;CLNREVSTAT=criteria_provided,_single_submitter;CLNSIG=Uncertain_significance;CLNVC=single_nucleotide_variant;CLNVCSO=SO:0001483;GENEINFO=DST:667;MC=SO:0001819|synonymous_variant;ORIGIN=1;RS=1421257989;Pangolin=ENSG00000151914.20|-11:0.01|12:-0.01
chr6	56640450	854064	C	T	.	.	ALLELEID=832145;CLNDN=Neuropathy,_hereditary_sensory_and_autonomic,_type_VI|Epidermolysis_bullosa_simplex,_autosomal_recessive_2;CLNDISDB=MONDO:MONDO:0013839,MedGen:C3539003,OMIM:614653,Orphanet:ORPHA314381|MONDO:MONDO:0014180,MedGen:C3809470,OMIM:615425,Orphanet:ORPHA412181;CLNHGVS=NC_000006.12:g.56640450C>T;CLNREVSTAT=criteria_provided,_single_submitter;CLNSIG=Uncertain_significance;CLNVC=single_nucleotide_variant;CLNVCSO=SO:0001483;GENEINFO=DST:667;MC=SO:0001583|missense_variant;ORIGIN=1;Pangolin=ENSG00000151914.20|37:0.0|-6:-0.0
chr6	56640479	944713	G	C	.	.	ALLELEID=924413;CLNDN=Neuropathy,_hereditary_sensory_and_autonomic,_type_VI|Epidermolysis_bullosa_simplex,_autosomal_recessive_2;CLNDISDB=MONDO:MONDO:0013839,MedGen:C3539003,OMIM:614653,Orphanet:ORPHA314381|MONDO:MONDO:0014180,MedGen:C3809470,OMIM:615425,Orphanet:ORPHA412181;CLNHGVS=NC_000006.12:g.56640479G>C;CLNREVSTAT=criteria_provided,_single_submitter;CLNSIG=Uncertain_significance;CLNVC=single_nucleotide_variant;CLNVCSO=SO:0001483;GENEINFO=DST:667;MC=SO:0001583|missense_variant;ORIGIN=1;Pangolin=ENSG00000151914.20|1:0.04|8:-0.0
chr6	56640486	851185	C	T	.	.	ALLELEID=832146;CLNDN=Neuropathy,_hereditary_sensory_and_autonomic,_type_VI|Epidermolysis_bullosa_simplex,_autosomal_recessive_2;CLNDISDB=MONDO:MONDO:0013839,MedGen:C3539003,OMIM:614653,Orphanet:ORPHA314381|MONDO:MONDO:0014180,MedGen:C3809470,OMIM:615425,Orphanet:ORPHA412181;CLNHGVS=NC_000006.12:g.56640486C>T;CLNREVSTAT=criteria_provided,_single_submitter;CLNSIG=Uncertain_significance;CLNVC=single_nucleotide_variant;CLNVCSO=SO:0001483;GENEINFO=DST:667;MC=SO:0001583|missense_variant;ORIGIN=1;Pangolin=ENSG00000151914.20|-25:0.0|1:-0.0
chr6	56640508	357618	T	C	.	.	AF_ESP=0.00046;AF_TGP=0.0002;ALLELEID=308410;CLNDN=Neuropathy,_hereditary_sensory_and_autonomic,_type_VI|Epidermolysis_bullosa_simplex,_autosomal_recessive_2;CLNDISDB=MONDO:MONDO:0013839,MedGen:C3539003,OMIM:614653,Orphanet:ORPHA314381|MONDO:MONDO:0014180,MedGen:C3809470,OMIM:615425,Orphanet:ORPHA412181;CLNHGVS=NC_000006.12:g.56640508T>C;CLNREVSTAT=criteria_provided,_conflicting_interpretations;CLNSIG=Conflicting_interpretations_of_pathogenicity;CLNSIGCONF=Likely_benign(1),Uncertain_significance(1);CLNVC=single_nucleotide_variant;CLNVCSO=SO:0001483;CLNVI=Illumina_Clinical_Services_Laboratory,Illumina:471638;GENEINFO=DST:667;MC=SO:0001583|missense_variant;ORIGIN=1;RS=142650835;Pangolin=ENSG00000151914.20|4:0.0|-2:-0.0
chr6	56640514	963949	T	C	.	.	ALLELEID=945103;CLNDN=Neuropathy,_hereditary_sensory_and_autonomic,_type_VI|Epidermolysis_bullosa_simplex,_autosomal_recessive_2;CLNDISDB=MONDO:MONDO:0013839,MedGen:C3539003,OMIM:614653,Orphanet:ORPHA314381|MONDO:MONDO:0014180,MedGen:C3809470,OMIM:615425,Orphanet:ORPHA412181;CLNHGVS=NC_000006.12:g.56640514T>C;CLNREVSTAT=criteria_provided,_single_submitter;CLNSIG=Uncertain_significance;CLNVC=single_nucleotide_variant;CLNVCSO=SO:0001483;GENEINFO=DST:667;MC=SO:0001583|missense_variant;ORIGIN=1;Pangolin=ENSG00000151914.20|31:0.0|-2:-0.0
chr6	56640538	657527	G	A	.	.	AF_ESP=8e-05;AF_EXAC=0.00017;AF_TGP=0.0014;ALLELEID=635114;CLNDN=Neuropathy,_hereditary_sensory_and_autonomic,_type_VI|Epidermolysis_bullosa_simplex,_autosomal_recessive_2;CLNDISDB=MONDO:MONDO:0013839,MedGen:C3539003,OMIM:614653,Orphanet:ORPHA314381|MONDO:MONDO:0014180,MedGen:C3809470,OMIM:615425,Orphanet:ORPHA412181;CLNHGVS=NC_000006.12:g.56640538G>A;CLNREVSTAT=criteria_provided,_single_submitter;CLNSIG=Uncertain_significance;CLNVC=single_nucleotide_variant;CLNVCSO=SO:0001483;GENEINFO=DST:667;MC=SO:0001583|missense_variant;ORIGIN=1;RS=191160112;Pangolin=ENSG00000151914.20|-26:0.0|7:-0.0
chr6	56640565	848873	C	T	.	.	ALLELEID=832147;CLNDN=Neuropathy,_hereditary_sensory_and_autonomic,_type_VI|Epidermolysis_bullosa_simplex,_autosomal_recessive_2;CLNDISDB=MONDO:MONDO:0013839,MedGen:C3539003,OMIM:614653,Orphanet:ORPHA314381|MONDO:MONDO:0014180,MedGen:C3809470,OMIM:615425,Orphanet:ORPHA412181;CLNHGVS=NC_000006.12:g.56640565C>T;CLNREVSTAT=criteria_provided,_single_submitter;CLNSIG=Uncertain_significance;CLNVC=single_nucleotide_variant;CLNVCSO=SO:0001483;GENEINFO=DST:667;MC=SO:0001583|missense_variant;ORIGIN=1;Pangolin=ENSG00000151914.20|-20:0.0|40:-0.0
chr6	56640570	952790	C	T	.	.	ALLELEID=924414;CLNDN=Neuropathy,_hereditary_sensory_and_autonomic,_type_VI|Epidermolysis_bullosa_simplex,_autosomal_recessive_2;CLNDISDB=MONDO:MONDO:0013839,MedGen:C3539003,OMIM:614653,Orphanet:ORPHA314381|MONDO:MONDO:0014180,MedGen:C3809470,OMIM:615425,Orphanet:ORPHA412181;CLNHGVS=NC_000006.12:g.56640570C>T;CLNREVSTAT=criteria_provided,_single_submitter;CLNSIG=Uncertain_significance;CLNVC=single_nucleotide_variant;CLNVCSO=SO:0001483;GENEINFO=DST:667;MC=SO:0001583|missense_variant;ORIGIN=1;Pangolin=ENSG00000151914.20|35:0.0|35:-0.0
chr6	56640591	357619	C	T	.	.	AF_ESP=0.00038;AF_EXAC=0.00054;AF_TGP=0.001;ALLELEID=308416;CLNDN=Neuropathy,_hereditary_sensory_and_autonomic,_type_VI|Epidermolysis_bullosa_simplex,_autosomal_recessive_2|not_provided;CLNDISDB=MONDO:MONDO:0013839,MedGen:C3539003,OMIM:614653,Orphanet:ORPHA314381|MONDO:MONDO:0014180,MedGen:C3809470,OMIM:615425,Orphanet:ORPHA412181|MedGen:CN517202;CLNHGVS=NC_000006.12:g.56640591C>T;CLNREVSTAT=criteria_provided,_conflicting_interpretations;CLNSIG=Conflicting_interpretations_of_pathogenicity;CLNSIGCONF=Benign(1),Uncertain_significance(2);CLNVC=single_nucleotide_variant;CLNVCSO=SO:0001483;CLNVI=Illumina_Clinical_Services_Laboratory,Illumina:117926;GENEINFO=DST:667;MC=SO:0001583|missense_variant;ORIGIN=1;RS=143101723;Pangolin=ENSG00000151914.20|-46:0.0|14:-0.01
chr6	56640592	582630	G	A	.	.	AF_EXAC=2e-05;AF_TGP=0.0004;ALLELEID=565833;CLNDN=Neuropathy,_hereditary_sensory_and_autonomic,_type_VI|Epidermolysis_bullosa_simplex,_autosomal_recessive_2;CLNDISDB=MONDO:MONDO:0013839,MedGen:C3539003,OMIM:614653,Orphanet:ORPHA314381|MONDO:MONDO:0014180,MedGen:C3809470,OMIM:615425,Orphanet:ORPHA412181;CLNHGVS=NC_000006.12:g.56640592G>A;CLNREVSTAT=criteria_provided,_single_submitter;CLNSIG=Uncertain_significance;CLNVC=single_nucleotide_variant;CLNVCSO=SO:0001483;GENEINFO=DST:667;MC=SO:0001583|missense_variant;ORIGIN=1;RS=543868808;Pangolin=ENSG00000151914.20|-47:0.0|13:-0.01
chr6	56640605	1004461	C	A	.	.	ALLELEID=991632;CLNDN=Neuropathy,_hereditary_sensory_and_autonomic,_type_VI|Epidermolysis_bullosa_simplex,_autosomal_recessive_2;CLNDISDB=MONDO:MONDO:0013839,MedGen:C3539003,OMIM:614653,Orphanet:ORPHA314381|MONDO:MONDO:0014180,MedGen:C3809470,OMIM:615425,Orphanet:ORPHA412181;CLNHGVS=NC_000006.12:g.56640605C>A;CLNREVSTAT=criteria_provided,_single_submitter;CLNSIG=Uncertain_significance;CLNVC=single_nucleotide_variant;CLNVCSO=SO:0001483;GENEINFO=DST:667;MC=SO:0001583|missense_variant;ORIGIN=1;Pangolin=ENSG00000151914.20|0:0.0|-1:-0.0
chr6	56641975	1047524	A	G	.	.	ALLELEID=1027330;CLNDN=Neuropathy,_hereditary_sensory_and_autonomic,_type_VI|Epidermolysis_bullosa_simplex,_autosomal_recessive_2;CLNDISDB=MONDO:MONDO:0013839,MedGen:C3539003,OMIM:614653,Orphanet:ORPHA314381|MONDO:MONDO:0014180,MedGen:C3809470,OMIM:615425,Orphanet:ORPHA412181;CLNHGVS=NC_000006.12:g.56641975A>G;CLNREVSTAT=criteria_provided,_single_submitter;CLNSIG=Uncertain_significance;CLNVC=single_nucleotide_variant;CLNVCSO=SO:0001483;GENEINFO=DST:667;MC=SO:0001583|missense_variant;ORIGIN=1;Pangolin=ENSG00000151914.20|-28:0.0|-13:-0.0
chr6	56642005	1016607	T	C	.	.	ALLELEID=1006782;CLNDN=Neuropathy,_hereditary_sensory_and_autonomic,_type_VI|Epidermolysis_bullosa_simplex,_autosomal_recessive_2;CLNDISDB=MONDO:MONDO:0013839,MedGen:C3539003,OMIM:614653,Orphanet:ORPHA314381|MONDO:MONDO:0014180,MedGen:C3809470,OMIM:615425,Orphanet:ORPHA412181;CLNHGVS=NC_000006.12:g.56642005T>C;CLNREVSTAT=criteria_provided,_single_submitter;CLNSIG=Uncertain_significance;CLNVC=single_nucleotide_variant;CLNVCSO=SO:0001483;GENEINFO=DST:667;MC=SO:0001583|missense_variant;ORIGIN=1;Pangolin=ENSG00000151914.20|6:0.0|-12:-0.0
chr6	56642017	474520	G	A	.	.	AF_ESP=8e-05;AF_EXAC=1e-05;ALLELEID=456657;CLNDN=Neuropathy,_hereditary_sensory_and_autonomic,_type_VI|Epidermolysis_bullosa_simplex,_autosomal_recessive_2;CLNDISDB=MONDO:MONDO:0013839,MedGen:C3539003,OMIM:614653,Orphanet:ORPHA314381|MONDO:MONDO:0014180,MedGen:C3809470,OMIM:615425,Orphanet:ORPHA412181;CLNHGVS=NC_000006.12:g.56642017G>A;CLNREVSTAT=criteria_provided,_single_submitter;CLNSIG=Uncertain_significance;CLNVC=single_nucleotide_variant;CLNVCSO=SO:0001483;GENEINFO=DST:667;MC=SO:0001583|missense_variant;ORIGIN=1;RS=377406538;Pangolin=ENSG00000151914.20|-6:0.0|-24:-0.0
chr6	56642023	843123	G	C	.	.	ALLELEID=832148;CLNDN=Neuropathy,_hereditary_sensory_and_autonomic,_type_VI|Epidermolysis_bullosa_simplex,_autosomal_recessive_2;CLNDISDB=MONDO:MONDO:0013839,MedGen:C3539003,OMIM:614653,Orphanet:ORPHA314381|MONDO:MONDO:0014180,MedGen:C3809470,OMIM:615425,Orphanet:ORPHA412181;CLNHGVS=NC_000006.12:g.56642023G>C;CLNREVSTAT=criteria_provided,_single_submitter;CLNSIG=Uncertain_significance;CLNVC=single_nucleotide_variant;CLNVCSO=SO:0001483;GENEINFO=DST:667;MC=SO:0001583|missense_variant;ORIGIN=1;Pangolin=ENSG00000151914.20|-30:0.0|-12:-0.0
chr6	56642023	581115	G	T	.	.	ALLELEID=560949;CLNDN=Neuropathy,_hereditary_sensory_and_autonomic,_type_VI|Epidermolysis_bullosa_simplex,_autosomal_recessive_2;CLNDISDB=MONDO:MONDO:0013839,MedGen:C3539003,OMIM:614653,Orphanet:ORPHA314381|MONDO:MONDO:0014180,MedGen:C3809470,OMIM:615425,Orphanet:ORPHA412181;CLNHGVS=NC_000006.12:g.56642023G>T;CLNREVSTAT=criteria_provided,_single_submitter;CLNSIG=Uncertain_significance;CLNVC=single_nucleotide_variant;CLNVCSO=SO:0001483;GENEINFO=DST:667;MC=SO:0001583|missense_variant;ORIGIN=1;RS=767375796;Pangolin=ENSG00000151914.20|-30:0.0|-12:-0.0
chr6	56642075	357620	C	T	.	.	AF_EXAC=1e-05;ALLELEID=308420;CLNDN=Neuropathy,_hereditary_sensory_and_autonomic,_type_VI|Epidermolysis_bullosa_simplex,_autosomal_recessive_2;CLNDISDB=MONDO:MONDO:0013839,MedGen:C3539003,OMIM:614653,Orphanet:ORPHA314381|MONDO:MONDO:0014180,MedGen:C3809470,OMIM:615425,Orphanet:ORPHA412181;CLNHGVS=NC_000006.12:g.56642075C>T;CLNREVSTAT=criteria_provided,_conflicting_interpretations;CLNSIG=Conflicting_interpretations_of_pathogenicity;CLNSIGCONF=Likely_benign(1),Uncertain_significance(1);CLNVC=single_nucleotide_variant;CLNVCSO=SO:0001483;CLNVI=Illumina_Clinical_Services_Laboratory,Illumina:77256;GENEINFO=DST:667;MC=SO:0001819|synonymous_variant;ORIGIN=1;RS=746002438;Pangolin=ENSG00000151914.20|28:0.0|26:-0.0
chr6	56642410	541439	A	C	.	.	ALLELEID=522101;CLNDN=Neuropathy,_hereditary_sensory_and_autonomic,_type_VI|Epidermolysis_bullosa_simplex,_autosomal_recessive_2;CLNDISDB=MONDO:MONDO:0013839,MedGen:C3539003,OMIM:614653,Orphanet:ORPHA314381|MONDO:MONDO:0014180,MedGen:C3809470,OMIM:615425,Orphanet:ORPHA412181;CLNHGVS=NC_000006.12:g.56642410A>C;CLNREVSTAT=criteria_provided,_single_submitter;CLNSIG=Uncertain_significance;CLNVC=single_nucleotide_variant;CLNVCSO=SO:0001483;GENEINFO=DST:667;MC=SO:0001819|synonymous_variant;ORIGIN=1;RS=994026153;Pangolin=ENSG00000151914.20|0:0.0|0:-0.0
chr6	56642460	840687	T	G	.	.	ALLELEID=832149;CLNDN=Neuropathy,_hereditary_sensory_and_autonomic,_type_VI|Epidermolysis_bullosa_simplex,_autosomal_recessive_2;CLNDISDB=MONDO:MONDO:0013839,MedGen:C3539003,OMIM:614653,Orphanet:ORPHA314381|MONDO:MONDO:0014180,MedGen:C3809470,OMIM:615425,Orphanet:ORPHA412181;CLNHGVS=NC_000006.12:g.56642460T>G;CLNREVSTAT=criteria_provided,_single_submitter;CLNSIG=Uncertain_significance;CLNVC=single_nucleotide_variant;CLNVCSO=SO:0001483;GENEINFO=DST:667;MC=SO:0001583|missense_variant;ORIGIN=1;Pangolin=ENSG00000151914.20|43:0.0|-2:-0.0
chr6	56642503	541470	C	T	.	.	AF_EXAC=7e-05;ALLELEID=522111;CLNDN=Neuropathy,_hereditary_sensory_and_autonomic,_type_VI|Epidermolysis_bullosa_simplex,_autosomal_recessive_2;CLNDISDB=MONDO:MONDO:0013839,MedGen:C3539003,OMIM:614653,Orphanet:ORPHA314381|MONDO:MONDO:0014180,MedGen:C3809470,OMIM:615425,Orphanet:ORPHA412181;CLNHGVS=NC_000006.12:g.56642503C>T;CLNREVSTAT=criteria_provided,_single_submitter;CLNSIG=Uncertain_significance;CLNVC=single_nucleotide_variant;CLNVCSO=SO:0001483;GENEINFO=DST:667;MC=SO:0001819|synonymous_variant;ORIGIN=1;RS=759216859;Pangolin=ENSG00000151914.20|-5:0.03|0:-0.01
chr6	56642646	639219	C	T	.	.	ALLELEID=635115;CLNDN=Neuropathy,_hereditary_sensory_and_autonomic,_type_VI|Epidermolysis_bullosa_simplex,_autosomal_recessive_2;CLNDISDB=MONDO:MONDO:0013839,MedGen:C3539003,OMIM:614653,Orphanet:ORPHA314381|MONDO:MONDO:0014180,MedGen:C3809470,OMIM:615425,Orphanet:ORPHA412181;CLNHGVS=NC_000006.12:g.56642646C>T;CLNREVSTAT=criteria_provided,_single_submitter;CLNSIG=Uncertain_significance;CLNVC=single_nucleotide_variant;CLNVCSO=SO:0001483;GENEINFO=DST:667;MC=SO:0001583|missense_variant,SO:0001627|intron_variant;ORIGIN=1;RS=1587603777;Pangolin=ENSG00000151914.20|-24:0.02|-9:-0.0
chr6	56642647	855053	C	T	.	.	ALLELEID=832150;CLNDN=Neuropathy,_hereditary_sensory_and_autonomic,_type_VI|Epidermolysis_bullosa_simplex,_autosomal_recessive_2;CLNDISDB=MONDO:MONDO:0013839,MedGen:C3539003,OMIM:614653,Orphanet:ORPHA314381|MONDO:MONDO:0014180,MedGen:C3809470,OMIM:615425,Orphanet:ORPHA412181;CLNHGVS=NC_000006.12:g.56642647C>T;CLNREVSTAT=criteria_provided,_single_submitter;CLNSIG=Uncertain_significance;CLNVC=single_nucleotide_variant;CLNVCSO=SO:0001483;GENEINFO=DST:667;MC=SO:0001583|missense_variant,SO:0001627|intron_variant;ORIGIN=1;Pangolin=ENSG00000151914.20|-2:0.0|-25:-0.03
chr6	56642674	958658	T	C	.	.	ALLELEID=945104;CLNDN=Neuropathy,_hereditary_sensory_and_autonomic,_type_VI|Epidermolysis_bullosa_simplex,_autosomal_recessive_2;CLNDISDB=MONDO:MONDO:0013839,MedGen:C3539003,OMIM:614653,Orphanet:ORPHA314381|MONDO:MONDO:0014180,MedGen:C3809470,OMIM:615425,Orphanet:ORPHA412181;CLNHGVS=NC_000006.12:g.56642674T>C;CLNREVSTAT=criteria_provided,_single_submitter;CLNSIG=Uncertain_significance;CLNVC=single_nucleotide_variant;CLNVCSO=SO:0001483;GENEINFO=DST:667;MC=SO:0001583|missense_variant,SO:0001627|intron_variant;ORIGIN=1;Pangolin=ENSG00000151914.20|-1:0.06|-23:-0.0
chr6	56642685	855710	T	A	.	.	ALLELEID=832151;CLNDN=Neuropathy,_hereditary_sensory_and_autonomic,_type_VI|Epidermolysis_bullosa_simplex,_autosomal_recessive_2;CLNDISDB=MONDO:MONDO:0013839,MedGen:C3539003,OMIM:614653,Orphanet:ORPHA314381|MONDO:MONDO:0014180,MedGen:C3809470,OMIM:615425,Orphanet:ORPHA412181;CLNHGVS=NC_000006.12:g.56642685T>A;CLNREVSTAT=criteria_provided,_single_submitter;CLNSIG=Uncertain_significance;CLNVC=single_nucleotide_variant;CLNVCSO=SO:0001483;GENEINFO=DST:667;MC=SO:0001583|missense_variant,SO:0001627|intron_variant;ORIGIN=1;Pangolin=ENSG00000151914.20|-34:0.0|44:-0.0
chr6	56642707	836981	T	G	.	.	ALLELEID=832152;CLNDN=Neuropathy,_hereditary_sensory_and_autonomic,_type_VI|Epidermolysis_bullosa_simplex,_autosomal_recessive_2;CLNDISDB=MONDO:MONDO:0013839,MedGen:C3539003,OMIM:614653,Orphanet:ORPHA314381|MONDO:MONDO:0014180,MedGen:C3809470,OMIM:615425,Orphanet:ORPHA412181;CLNHGVS=NC_000006.12:g.56642707T>G;CLNREVSTAT=criteria_provided,_single_submitter;CLNSIG=Uncertain_significance;CLNVC=single_nucleotide_variant;CLNVCSO=SO:0001483;GENEINFO=DST:667;MC=SO:0001583|missense_variant,SO:0001627|intron_variant;ORIGIN=1;Pangolin=ENSG00000151914.20|10:0.0|34:-0.0
chr6	56642713	1009602	C	G	.	.	ALLELEID=991633;CLNDN=Neuropathy,_hereditary_sensory_and_autonomic,_type_VI|Epidermolysis_bullosa_simplex,_autosomal_recessive_2;CLNDISDB=MONDO:MONDO:0013839,MedGen:C3539003,OMIM:614653,Orphanet:ORPHA314381|MONDO:MONDO:0014180,MedGen:C3809470,OMIM:615425,Orphanet:ORPHA412181;CLNHGVS=NC_000006.12:g.56642713C>G;CLNREVSTAT=criteria_provided,_single_submitter;CLNSIG=Uncertain_significance;CLNVC=single_nucleotide_variant;CLNVCSO=SO:0001483;GENEINFO=DST:667;MC=SO:0001583|missense_variant,SO:0001627|intron_variant;ORIGIN=1;Pangolin=ENSG00000151914.20|28:0.0|-14:-0.0
chr6	56642724	541457	C	T	.	.	ALLELEID=522113;CLNDN=Neuropathy,_hereditary_sensory_and_autonomic,_type_VI|Epidermolysis_bullosa_simplex,_autosomal_recessive_2;CLNDISDB=MONDO:MONDO:0013839,MedGen:C3539003,OMIM:614653,Orphanet:ORPHA314381|MONDO:MONDO:0014180,MedGen:C3809470,OMIM:615425,Orphanet:ORPHA412181;CLNHGVS=NC_000006.12:g.56642724C>T;CLNREVSTAT=criteria_provided,_single_submitter;CLNSIG=Uncertain_significance;CLNVC=single_nucleotide_variant;CLNVCSO=SO:0001483;GENEINFO=DST:667;MC=SO:0001583|missense_variant,SO:0001627|intron_variant;ORIGIN=1;RS=749722200;Pangolin=ENSG00000151914.20|2:0.0|17:-0.0
chr6	56642729	1062694	G	T	.	.	ALLELEID=1044271;CLNDN=Neuropathy,_hereditary_sensory_and_autonomic,_type_VI|Epidermolysis_bullosa_simplex,_autosomal_recessive_2;CLNDISDB=MONDO:MONDO:0013839,MedGen:C3539003,OMIM:614653,Orphanet:ORPHA314381|MONDO:MONDO:0014180,MedGen:C3809470,OMIM:615425,Orphanet:ORPHA412181;CLNHGVS=NC_000006.12:g.56642729G>T;CLNREVSTAT=criteria_provided,_single_submitter;CLNSIG=Uncertain_significance;CLNVC=single_nucleotide_variant;CLNVCSO=SO:0001483;GENEINFO=DST:667;MC=SO:0001583|missense_variant,SO:0001627|intron_variant;ORIGIN=1;Pangolin=ENSG00000151914.20|0:0.0|12:-0.0
chr6	56642740	541445	T	C	.	.	ALLELEID=521755;CLNDN=Neuropathy,_hereditary_sensory_and_autonomic,_type_VI|Epidermolysis_bullosa_simplex,_autosomal_recessive_2;CLNDISDB=MONDO:MONDO:0013839,MedGen:C3539003,OMIM:614653,Orphanet:ORPHA314381|MONDO:MONDO:0014180,MedGen:C3809470,OMIM:615425,Orphanet:ORPHA412181;CLNHGVS=NC_000006.12:g.56642740T>C;CLNREVSTAT=criteria_provided,_single_submitter;CLNSIG=Uncertain_significance;CLNVC=single_nucleotide_variant;CLNVCSO=SO:0001483;GENEINFO=DST:667;MC=SO:0001583|missense_variant,SO:0001627|intron_variant;ORIGIN=1;RS=1554555956;Pangolin=ENSG00000151914.20|1:0.0|1:-0.0
chr6	56642751	969319	G	A	.	.	ALLELEID=954795;CLNDN=Neuropathy,_hereditary_sensory_and_autonomic,_type_VI|Epidermolysis_bullosa_simplex,_autosomal_recessive_2;CLNDISDB=MONDO:MONDO:0013839,MedGen:C3539003,OMIM:614653,Orphanet:ORPHA314381|MONDO:MONDO:0014180,MedGen:C3809470,OMIM:615425,Orphanet:ORPHA412181;CLNHGVS=NC_000006.12:g.56642751G>A;CLNREVSTAT=criteria_provided,_single_submitter;CLNSIG=Uncertain_significance;CLNVC=single_nucleotide_variant;CLNVCSO=SO:0001483;GENEINFO=DST:667;MC=SO:0001583|missense_variant,SO:0001627|intron_variant;ORIGIN=1;Pangolin=ENSG00000151914.20|-10:0.0|17:-0.0
chr6	56642763	541442	C	A	.	.	ALLELEID=522114;CLNDN=Neuropathy,_hereditary_sensory_and_autonomic,_type_VI|Epidermolysis_bullosa_simplex,_autosomal_recessive_2;CLNDISDB=MONDO:MONDO:0013839,MedGen:C3539003,OMIM:614653,Orphanet:ORPHA314381|MONDO:MONDO:0014180,MedGen:C3809470,OMIM:615425,Orphanet:ORPHA412181;CLNHGVS=NC_000006.12:g.56642763C>A;CLNREVSTAT=criteria_provided,_single_submitter;CLNSIG=Uncertain_significance;CLNVC=single_nucleotide_variant;CLNVCSO=SO:0001483;GENEINFO=DST:667;MC=SO:0001583|missense_variant,SO:0001627|intron_variant;ORIGIN=1;RS=201866780;Pangolin=ENSG00000151914.20|-22:0.01|5:-0.0
chr6	56642763	863497	C	T	.	.	ALLELEID=832153;CLNDN=Neuropathy,_hereditary_sensory_and_autonomic,_type_VI|Epidermolysis_bullosa_simplex,_autosomal_recessive_2;CLNDISDB=MONDO:MONDO:0013839,MedGen:C3539003,OMIM:614653,Orphanet:ORPHA314381|MONDO:MONDO:0014180,MedGen:C3809470,OMIM:615425,Orphanet:ORPHA412181;CLNHGVS=NC_000006.12:g.56642763C>T;CLNREVSTAT=criteria_provided,_single_submitter;CLNSIG=Uncertain_significance;CLNVC=single_nucleotide_variant;CLNVCSO=SO:0001483;GENEINFO=DST:667;MC=SO:0001583|missense_variant,SO:0001627|intron_variant;ORIGIN=1;Pangolin=ENSG00000151914.20|-22:0.0|5:-0.0
chr6	56642764	357622	G	A	.	.	AF_ESP=0.00138;AF_EXAC=0.00353;AF_TGP=0.0028;ALLELEID=308338;CLNDN=Neuropathy,_hereditary_sensory_and_autonomic,_type_VI|Epidermolysis_bullosa_simplex,_autosomal_recessive_2;CLNDISDB=MONDO:MONDO:0013839,MedGen:C3539003,OMIM:614653,Orphanet:ORPHA314381|MONDO:MONDO:0014180,MedGen:C3809470,OMIM:615425,Orphanet:ORPHA412181;CLNHGVS=NC_000006.12:g.56642764G>A;CLNREVSTAT=criteria_provided,_conflicting_interpretations;CLNSIG=Conflicting_interpretations_of_pathogenicity;CLNSIGCONF=Benign(1),Uncertain_significance(1);CLNVC=single_nucleotide_variant;CLNVCSO=SO:0001483;CLNVI=Illumina_Clinical_Services_Laboratory,Illumina:151327;GENEINFO=DST:667;MC=SO:0001583|missense_variant,SO:0001627|intron_variant;ORIGIN=1;RS=75671065;Pangolin=ENSG00000151914.20|-47:0.0|-23:-0.0
chr6	56642766	641885	T	C	.	.	AF_EXAC=6e-05;ALLELEID=635116;CLNDN=Neuropathy,_hereditary_sensory_and_autonomic,_type_VI|Epidermolysis_bullosa_simplex,_autosomal_recessive_2;CLNDISDB=MONDO:MONDO:0013839,MedGen:C3539003,OMIM:614653,Orphanet:ORPHA314381|MONDO:MONDO:0014180,MedGen:C3809470,OMIM:615425,Orphanet:ORPHA412181;CLNHGVS=NC_000006.12:g.56642766T>C;CLNREVSTAT=criteria_provided,_single_submitter;CLNSIG=Uncertain_significance;CLNVC=single_nucleotide_variant;CLNVCSO=SO:0001483;GENEINFO=DST:667;MC=SO:0001583|missense_variant,SO:0001627|intron_variant;ORIGIN=1;RS=759842660;Pangolin=ENSG00000151914.20|11:0.0|-25:-0.0
chr6	56642766	282605	TA	T	.	.	ALLELEID=266842;CLNDN=Neuropathy,_hereditary_sensory_and_autonomic,_type_VI|Epidermolysis_bullosa_simplex,_autosomal_recessive_2|not_provided;CLNDISDB=MONDO:MONDO:0013839,MedGen:C3539003,OMIM:614653,Orphanet:ORPHA314381|MONDO:MONDO:0014180,MedGen:C3809470,OMIM:615425,Orphanet:ORPHA412181|MedGen:CN517202;CLNHGVS=NC_000006.12:g.56642768del;CLNREVSTAT=criteria_provided,_conflicting_interpretations;CLNSIG=Conflicting_interpretations_of_pathogenicity;CLNSIGCONF=Likely_pathogenic(2),Uncertain_significance(3);CLNVC=Deletion;CLNVCSO=SO:0000159;CLNVI=Invitae:696573;GENEINFO=DST:667;MC=SO:0001589|frameshift_variant,SO:0001627|intron_variant;ORIGIN=1;RS=775912185;Pangolin=ENSG00000151914.20|30:0.0|-25:-0.0
chr6	56642769	957187	C	T	.	.	ALLELEID=945105;CLNDN=Neuropathy,_hereditary_sensory_and_autonomic,_type_VI|Epidermolysis_bullosa_simplex,_autosomal_recessive_2;CLNDISDB=MONDO:MONDO:0013839,MedGen:C3539003,OMIM:614653,Orphanet:ORPHA314381|MONDO:MONDO:0014180,MedGen:C3809470,OMIM:615425,Orphanet:ORPHA412181;CLNHGVS=NC_000006.12:g.56642769C>T;CLNREVSTAT=criteria_provided,_single_submitter;CLNSIG=Uncertain_significance;CLNVC=single_nucleotide_variant;CLNVCSO=SO:0001483;GENEINFO=DST:667;MC=SO:0001583|missense_variant,SO:0001627|intron_variant;ORIGIN=1;Pangolin=ENSG00000151914.20|-28:0.0|-1:-0.0
chr6	56642778	1000054	C	G	.	.	ALLELEID=991634;CLNDN=Neuropathy,_hereditary_sensory_and_autonomic,_type_VI|Epidermolysis_bullosa_simplex,_autosomal_recessive_2;CLNDISDB=MONDO:MONDO:0013839,MedGen:C3539003,OMIM:614653,Orphanet:ORPHA314381|MONDO:MONDO:0014180,MedGen:C3809470,OMIM:615425,Orphanet:ORPHA412181;CLNHGVS=NC_000006.12:g.56642778C>G;CLNREVSTAT=criteria_provided,_single_submitter;CLNSIG=Uncertain_significance;CLNVC=single_nucleotide_variant;CLNVCSO=SO:0001483;GENEINFO=DST:667;MC=SO:0001583|missense_variant,SO:0001627|intron_variant;ORIGIN=1;Pangolin=ENSG00000151914.20|-37:0.0|-1:-0.0
chr6	56642790	357623	T	A	.	.	AF_EXAC=4e-05;ALLELEID=308424;CLNDN=Neuropathy,_hereditary_sensory_and_autonomic,_type_VI;CLNDISDB=MONDO:MONDO:0013839,MedGen:C3539003,OMIM:614653,Orphanet:ORPHA314381;CLNHGVS=NC_000006.12:g.56642790T>A;CLNREVSTAT=criteria_provided,_single_submitter;CLNSIG=Uncertain_significance;CLNVC=single_nucleotide_variant;CLNVCSO=SO:0001483;CLNVI=Illumina_Clinical_Services_Laboratory,Illumina:271765;GENEINFO=DST:667;MC=SO:0001623|5_prime_UTR_variant,SO:0001627|intron_variant;ORIGIN=1;RS=754357722;Pangolin=ENSG00000151914.20|-22:0.0|-49:-0.0
chr6	56642853	357624	G	A	.	.	AF_TGP=0.0004;ALLELEID=308339;CLNDN=Neuropathy,_hereditary_sensory_and_autonomic,_type_VI;CLNDISDB=MONDO:MONDO:0013839,MedGen:C3539003,OMIM:614653,Orphanet:ORPHA314381;CLNHGVS=NC_000006.12:g.56642853G>A;CLNREVSTAT=criteria_provided,_single_submitter;CLNSIG=Uncertain_significance;CLNVC=single_nucleotide_variant;CLNVCSO=SO:0001483;CLNVI=Illumina_Clinical_Services_Laboratory,Illumina:634578;GENEINFO=DST:667;MC=SO:0001623|5_prime_UTR_variant,SO:0001627|intron_variant;ORIGIN=1;RS=182565183;Pangolin=ENSG00000151914.20|-20:0.0|-32:-0.0
chr6	56642898	369567	C	T	.	.	AF_TGP=0.0012;ALLELEID=353796;CLNDN=Neuropathy,_hereditary_sensory_and_autonomic,_type_VI;CLNDISDB=MONDO:MONDO:0013839,MedGen:C3539003,OMIM:614653,Orphanet:ORPHA314381;CLNHGVS=NC_000006.12:g.56642898C>T;CLNREVSTAT=criteria_provided,_single_submitter;CLNSIG=Uncertain_significance;CLNVC=single_nucleotide_variant;CLNVCSO=SO:0001483;GENEINFO=DST:667;MC=SO:0001627|intron_variant;ORIGIN=1;RS=143726337;Pangolin=ENSG00000151914.20|-31:0.0|-49:-0.0
chr6	56704315	871263	T	C	.	.	ALLELEID=859541;CLNDN=not_provided;CLNDISDB=MedGen:CN517202;CLNHGVS=NC_000006.12:g.56704315T>C;CLNREVSTAT=criteria_provided,_single_submitter;CLNSIG=Uncertain_significance;CLNVC=single_nucleotide_variant;CLNVCSO=SO:0001483;GENEINFO=DST:667;MC=SO:0001583|missense_variant;ORIGIN=1;Pangolin=ENSG00000151914.20|-13:0.0|-15:-0.0
chr6	56900614	1050714	C	T	.	.	ALLELEID=1037725;CLNDN=not_provided;CLNDISDB=MedGen:CN517202;CLNHGVS=NC_000006.12:g.56900614C>T;CLNREVSTAT=no_assertion_criteria_provided;CLNSIG=Uncertain_significance;CLNVC=single_nucleotide_variant;CLNVCSO=SO:0001483;GENEINFO=DST:667;MC=SO:0001583|missense_variant;ORIGIN=0;Pangolin=ENSG00000151914.20|7:0.02|-1:-0.0
chr6	56954455	872085	C	T	.	.	ALLELEID=859542;CLNDN=not_provided;CLNDISDB=MedGen:CN517202;CLNHGVS=NC_000006.12:g.56954455C>T;CLNREVSTAT=criteria_provided,_single_submitter;CLNSIG=Uncertain_significance;CLNVC=single_nucleotide_variant;CLNVCSO=SO:0001483;GENEINFO=DST:667;MC=SO:0001583|missense_variant;ORIGIN=1;Pangolin=ENSG00000151914.20|-48:0.01|-48:-0.0
chr6	57182140	809961	C	T	.	.	AF_EXAC=2e-05;ALLELEID=795887;CLNDN=not_provided;CLNDISDB=MedGen:CN517202;CLNHGVS=NC_000006.12:g.57182140C>T;CLNREVSTAT=criteria_provided,_single_submitter;CLNSIG=Uncertain_significance;CLNVC=single_nucleotide_variant;CLNVCSO=SO:0001483;GENEINFO=BAG2:9532;MC=SO:0001819|synonymous_variant;ORIGIN=1;RS=756825488;Pangolin=ENSG00000112208.11|-38:0.0|1:-0.03
chr6	57187163	908520	T	C	.	.	ALLELEID=896669;CLNDN=Carpenter_syndrome_1;CLNDISDB=MONDO:MONDO:0008710,MedGen:C4551510,OMIM:201000;CLNHGVS=NC_000006.12:g.57187163T>C;CLNREVSTAT=criteria_provided,_single_submitter;CLNSIG=Uncertain_significance;CLNVC=single_nucleotide_variant;CLNVCSO=SO:0001483;CLNVI=Illumina_Clinical_Services_Laboratory,Illumina:903126;GENEINFO=BAG2:9532|RAB23:51715;MC=SO:0001619|non-coding_transcript_variant,SO:0001624|3_prime_UTR_variant;ORIGIN=1;Pangolin=ENSG00000112208.11|18:0.0|-13:-0.0ENSG00000112210.12|1:0.0|-2:-0.0
chr6	57187332	908522	C	G	.	.	ALLELEID=896671;CLNDN=Carpenter_syndrome_1;CLNDISDB=MONDO:MONDO:0008710,MedGen:C4551510,OMIM:201000;CLNHGVS=NC_000006.12:g.57187332C>G;CLNREVSTAT=criteria_provided,_single_submitter;CLNSIG=Uncertain_significance;CLNVC=single_nucleotide_variant;CLNVCSO=SO:0001483;CLNVI=Illumina_Clinical_Services_Laboratory,Illumina:1359030;GENEINFO=BAG2:9532|RAB23:51715;MC=SO:0001619|non-coding_transcript_variant,SO:0001624|3_prime_UTR_variant;ORIGIN=1;Pangolin=ENSG00000112208.11|-1:0.0|28:-0.0ENSG00000112210.12|2:0.0|-1:-0.0
chr6	57187428	909365	G	A	.	.	ALLELEID=896672;CLNDN=Carpenter_syndrome_1;CLNDISDB=MONDO:MONDO:0008710,MedGen:C4551510,OMIM:201000;CLNHGVS=NC_000006.12:g.57187428G>A;CLNREVSTAT=criteria_provided,_single_submitter;CLNSIG=Uncertain_significance;CLNVC=single_nucleotide_variant;CLNVCSO=SO:0001483;CLNVI=Illumina_Clinical_Services_Laboratory,Illumina:1373512;GENEINFO=BAG2:9532|RAB23:51715;MC=SO:0001619|non-coding_transcript_variant,SO:0001624|3_prime_UTR_variant;ORIGIN=1;Pangolin=ENSG00000112208.11|50:0.0|-16:-0.0ENSG00000112210.12|-17:0.0|-35:-0.0
chr6	57187585	909366	A	G	.	.	ALLELEID=896673;CLNDN=Carpenter_syndrome_1;CLNDISDB=MONDO:MONDO:0008710,MedGen:C4551510,OMIM:201000;CLNHGVS=NC_000006.12:g.57187585A>G;CLNREVSTAT=criteria_provided,_single_submitter;CLNSIG=Uncertain_significance;CLNVC=single_nucleotide_variant;CLNVCSO=SO:0001483;CLNVI=Illumina_Clinical_Services_Laboratory,Illumina:1359033;GENEINFO=BAG2:9532|RAB23:51715;MC=SO:0001619|non-coding_transcript_variant,SO:0001624|3_prime_UTR_variant;ORIGIN=1;Pangolin=ENSG00000112208.11|18:0.0|-14:-0.0ENSG00000112210.12|9:0.0|-46:-0.0
chr6	57187692	909367	G	T	.	.	ALLELEID=896674;CLNDN=Carpenter_syndrome_1;CLNDISDB=MONDO:MONDO:0008710,MedGen:C4551510,OMIM:201000;CLNHGVS=NC_000006.12:g.57187692G>T;CLNREVSTAT=criteria_provided,_single_submitter;CLNSIG=Uncertain_significance;CLNVC=single_nucleotide_variant;CLNVCSO=SO:0001483;CLNVI=Illumina_Clinical_Services_Laboratory,Illumina:1359036;GENEINFO=BAG2:9532|RAB23:51715;MC=SO:0001619|non-coding_transcript_variant,SO:0001624|3_prime_UTR_variant;ORIGIN=1;Pangolin=ENSG00000112208.11|-28:0.0|0:-0.0ENSG00000112210.12|34:0.0|0:-0.0
chr6	57187708	909368	C	T	.	.	ALLELEID=896675;CLNDN=Carpenter_syndrome_1;CLNDISDB=MONDO:MONDO:0008710,MedGen:C4551510,OMIM:201000;CLNHGVS=NC_000006.12:g.57187708C>T;CLNREVSTAT=criteria_provided,_single_submitter;CLNSIG=Uncertain_significance;CLNVC=single_nucleotide_variant;CLNVCSO=SO:0001483;CLNVI=Illumina_Clinical_Services_Laboratory,Illumina:1647435;GENEINFO=BAG2:9532|RAB23:51715;MC=SO:0001619|non-coding_transcript_variant,SO:0001624|3_prime_UTR_variant;ORIGIN=1;Pangolin=ENSG00000112208.11|20:0.0|-16:-0.0ENSG00000112210.12|18:0.0|20:-0.0
chr6	57187780	909369	C	T	.	.	ALLELEID=896676;CLNDN=Carpenter_syndrome_1;CLNDISDB=MONDO:MONDO:0008710,MedGen:C4551510,OMIM:201000;CLNHGVS=NC_000006.12:g.57187780C>T;CLNREVSTAT=criteria_provided,_single_submitter;CLNSIG=Uncertain_significance;CLNVC=single_nucleotide_variant;CLNVCSO=SO:0001483;CLNVI=Illumina_Clinical_Services_Laboratory,Illumina:937005;GENEINFO=BAG2:9532|RAB23:51715;MC=SO:0001619|non-coding_transcript_variant,SO:0001624|3_prime_UTR_variant;ORIGIN=1;Pangolin=ENSG00000112208.11|49:0.0|2:-0.0ENSG00000112210.12|19:0.0|24:-0.0
chr6	57187875	909370	C	T	.	.	ALLELEID=896677;CLNDN=Carpenter_syndrome_1;CLNDISDB=MONDO:MONDO:0008710,MedGen:C4551510,OMIM:201000;CLNHGVS=NC_000006.12:g.57187875C>T;CLNREVSTAT=criteria_provided,_single_submitter;CLNSIG=Uncertain_significance;CLNVC=single_nucleotide_variant;CLNVCSO=SO:0001483;CLNVI=Illumina_Clinical_Services_Laboratory,Illumina:1374085;GENEINFO=BAG2:9532|RAB23:51715;MC=SO:0001619|non-coding_transcript_variant,SO:0001624|3_prime_UTR_variant;ORIGIN=1;Pangolin=ENSG00000112208.11|-30:0.0|0:-0.0ENSG00000112210.12|-39:0.0|-20:-0.0
chr6	57188120	910330	G	T	.	.	ALLELEID=896680;CLNDN=Carpenter_syndrome_1;CLNDISDB=MONDO:MONDO:0008710,MedGen:C4551510,OMIM:201000;CLNHGVS=NC_000006.12:g.57188120G>T;CLNREVSTAT=criteria_provided,_single_submitter;CLNSIG=Uncertain_significance;CLNVC=single_nucleotide_variant;CLNVCSO=SO:0001483;CLNVI=Illumina_Clinical_Services_Laboratory,Illumina:867404;GENEINFO=BAG2:9532|RAB23:51715;MC=SO:0001619|non-coding_transcript_variant,SO:0001624|3_prime_UTR_variant;ORIGIN=1;Pangolin=ENSG00000112208.11|-2:0.0|15:-0.0ENSG00000112210.12|-12:0.0|-11:-0.0
chr6	57188142	910331	A	G	.	.	ALLELEID=896681;CLNDN=Carpenter_syndrome_1;CLNDISDB=MONDO:MONDO:0008710,MedGen:C4551510,OMIM:201000;CLNHGVS=NC_000006.12:g.57188142A>G;CLNREVSTAT=criteria_provided,_single_submitter;CLNSIG=Uncertain_significance;CLNVC=single_nucleotide_variant;CLNVCSO=SO:0001483;CLNVI=Illumina_Clinical_Services_Laboratory,Illumina:898126;GENEINFO=BAG2:9532|RAB23:51715;MC=SO:0001619|non-coding_transcript_variant,SO:0001624|3_prime_UTR_variant;ORIGIN=1;Pangolin=ENSG00000112208.11|-33:0.0|-7:-0.0ENSG00000112210.12|-33:0.0|-34:-0.0
chr6	57188216	910333	A	G	.	.	ALLELEID=896683;CLNDN=Carpenter_syndrome_1;CLNDISDB=MONDO:MONDO:0008710,MedGen:C4551510,OMIM:201000;CLNHGVS=NC_000006.12:g.57188216A>G;CLNREVSTAT=criteria_provided,_single_submitter;CLNSIG=Uncertain_significance;CLNVC=single_nucleotide_variant;CLNVCSO=SO:0001483;CLNVI=Illumina_Clinical_Services_Laboratory,Illumina:926249;GENEINFO=BAG2:9532|RAB23:51715;MC=SO:0001619|non-coding_transcript_variant,SO:0001624|3_prime_UTR_variant;ORIGIN=1;Pangolin=ENSG00000112208.11|41:0.0|-20:-0.0ENSG00000112210.12|-6:0.0|-34:-0.0
chr6	57188394	910334	T	C	.	.	ALLELEID=896684;CLNDN=Carpenter_syndrome_1;CLNDISDB=MONDO:MONDO:0008710,MedGen:C4551510,OMIM:201000;CLNHGVS=NC_000006.12:g.57188394T>C;CLNREVSTAT=criteria_provided,_single_submitter;CLNSIG=Uncertain_significance;CLNVC=single_nucleotide_variant;CLNVCSO=SO:0001483;CLNVI=Illumina_Clinical_Services_Laboratory,Illumina:1390638;GENEINFO=BAG2:9532|RAB23:51715;MC=SO:0001619|non-coding_transcript_variant,SO:0001624|3_prime_UTR_variant;ORIGIN=1;Pangolin=ENSG00000112208.11|1:0.0|-14:-0.0ENSG00000112210.12|1:0.0|-9:-0.0
chr6	57188453	910335	C	T	.	.	ALLELEID=896685;CLNDN=Carpenter_syndrome_1;CLNDISDB=MONDO:MONDO:0008710,MedGen:C4551510,OMIM:201000;CLNHGVS=NC_000006.12:g.57188453C>T;CLNREVSTAT=criteria_provided,_single_submitter;CLNSIG=Uncertain_significance;CLNVC=single_nucleotide_variant;CLNVCSO=SO:0001483;CLNVI=Illumina_Clinical_Services_Laboratory,Illumina:872149;GENEINFO=BAG2:9532|RAB23:51715;MC=SO:0001619|non-coding_transcript_variant,SO:0001624|3_prime_UTR_variant;ORIGIN=1;Pangolin=ENSG00000112208.11|-7:0.0|-10:-0.0ENSG00000112210.12|3:0.0|-7:-0.0
chr6	57188644	910336	T	C	.	.	ALLELEID=896686;CLNDN=Carpenter_syndrome_1;CLNDISDB=MONDO:MONDO:0008710,MedGen:C4551510,OMIM:201000;CLNHGVS=NC_000006.12:g.57188644T>C;CLNREVSTAT=criteria_provided,_single_submitter;CLNSIG=Uncertain_significance;CLNVC=single_nucleotide_variant;CLNVCSO=SO:0001483;CLNVI=Illumina_Clinical_Services_Laboratory,Illumina:870171;GENEINFO=BAG2:9532|RAB23:51715;MC=SO:0001619|non-coding_transcript_variant,SO:0001624|3_prime_UTR_variant;ORIGIN=1;Pangolin=ENSG00000112208.11|3:0.0|-16:-0.0ENSG00000112210.12|5:0.0|26:-0.0
chr6	57188793	357625	A	AATT	.	.	ALLELEID=303735;CLNDN=Carpenter_syndrome;CLNDISDB=MONDO:MONDO:0019012,MedGen:C1275078,OMIM:PS201000,Orphanet:ORPHA65759;CLNHGVS=NC_000006.12:g.57188794_57188796dup;CLNREVSTAT=criteria_provided,_single_submitter;CLNSIG=Uncertain_significance;CLNVC=Duplication;CLNVCSO=SO:1000035;CLNVI=Illumina_Clinical_Services_Laboratory,Illumina:499426;GENEINFO=BAG2:9532|RAB23:51715;MC=SO:0001619|non-coding_transcript_variant,SO:0001624|3_prime_UTR_variant;ORIGIN=1;RS=886061651;Pangolin=ENSG00000112208.11|37:0.0|37:-0.0ENSG00000112210.12|48:0.0|22:-0.0
chr6	57188925	911546	A	C	.	.	ALLELEID=896689;CLNDN=Carpenter_syndrome_1;CLNDISDB=MONDO:MONDO:0008710,MedGen:C4551510,OMIM:201000;CLNHGVS=NC_000006.12:g.57188925A>C;CLNREVSTAT=criteria_provided,_single_submitter;CLNSIG=Uncertain_significance;CLNVC=single_nucleotide_variant;CLNVCSO=SO:0001483;CLNVI=Illumina_Clinical_Services_Laboratory,Illumina:1403824;GENEINFO=BAG2:9532|RAB23:51715;MC=SO:0001619|non-coding_transcript_variant,SO:0001624|3_prime_UTR_variant;ORIGIN=1;Pangolin=ENSG00000112208.11|-2:0.0|-34:-0.0ENSG00000112210.12|-1:0.06|-46:-0.0
chr6	57188927	911547	A	C	.	.	ALLELEID=896690;CLNDN=Carpenter_syndrome_1;CLNDISDB=MONDO:MONDO:0008710,MedGen:C4551510,OMIM:201000;CLNHGVS=NC_000006.12:g.57188927A>C;CLNREVSTAT=criteria_provided,_single_submitter;CLNSIG=Uncertain_significance;CLNVC=single_nucleotide_variant;CLNVCSO=SO:0001483;CLNVI=Illumina_Clinical_Services_Laboratory,Illumina:661744;GENEINFO=BAG2:9532|RAB23:51715;MC=SO:0001619|non-coding_transcript_variant,SO:0001624|3_prime_UTR_variant;ORIGIN=1;Pangolin=ENSG00000112208.11|-36:0.0|-28:-0.0ENSG00000112210.12|-17:0.0|-48:-0.0
chr6	57188967	911548	T	C	.	.	ALLELEID=896691;CLNDN=Carpenter_syndrome_1;CLNDISDB=MONDO:MONDO:0008710,MedGen:C4551510,OMIM:201000;CLNHGVS=NC_000006.12:g.57188967T>C;CLNREVSTAT=criteria_provided,_single_submitter;CLNSIG=Uncertain_significance;CLNVC=single_nucleotide_variant;CLNVCSO=SO:0001483;CLNVI=Illumina_Clinical_Services_Laboratory,Illumina:684916;GENEINFO=BAG2:9532|RAB23:51715;MC=SO:0001619|non-coding_transcript_variant,SO:0001624|3_prime_UTR_variant;ORIGIN=1;Pangolin=ENSG00000112208.11|-8:0.0|-27:-0.0ENSG00000112210.12|1:0.0|-3:-0.0
chr6	57189210	357627	C	T	.	.	AF_TGP=0.01078;ALLELEID=308425;CLNDN=Carpenter_syndrome;CLNDISDB=MONDO:MONDO:0019012,MedGen:C1275078,OMIM:PS201000,Orphanet:ORPHA65759;CLNHGVS=NC_000006.12:g.57189210C>T;CLNREVSTAT=criteria_provided,_single_submitter;CLNSIG=Uncertain_significance;CLNVC=single_nucleotide_variant;CLNVCSO=SO:0001483;CLNVI=Illumina_Clinical_Services_Laboratory,Illumina:842937;GENEINFO=BAG2:9532|RAB23:51715;MC=SO:0001619|non-coding_transcript_variant,SO:0001624|3_prime_UTR_variant;ORIGIN=1;RS=182662;Pangolin=ENSG00000112208.11|-16:0.0|45:-0.0ENSG00000112210.12|17:0.0|32:-0.0
chr6	57189273	357628	G	GTGAT	.	.	ALLELEID=308427;CLNDN=Carpenter_syndrome;CLNDISDB=MONDO:MONDO:0019012,MedGen:C1275078,OMIM:PS201000,Orphanet:ORPHA65759;CLNHGVS=NC_000006.12:g.57189274_57189277TGAT[3];CLNREVSTAT=criteria_provided,_single_submitter;CLNSIG=Uncertain_significance;CLNVC=Microsatellite;CLNVCSO=SO:0000289;CLNVI=Illumina_Clinical_Services_Laboratory,Illumina:742799;GENEINFO=BAG2:9532|RAB23:51715;MC=SO:0001619|non-coding_transcript_variant,SO:0001624|3_prime_UTR_variant;ORIGIN=1;RS=139778770;Pangolin=ENSG00000112208.11|-18:0.0|-1:-0.0ENSG00000112210.12|26:0.0|31:-0.0
chr6	57189330	908590	G	C	.	.	ALLELEID=896692;CLNDN=Carpenter_syndrome_1;CLNDISDB=MONDO:MONDO:0008710,MedGen:C4551510,OMIM:201000;CLNHGVS=NC_000006.12:g.57189330G>C;CLNREVSTAT=criteria_provided,_single_submitter;CLNSIG=Uncertain_significance;CLNVC=single_nucleotide_variant;CLNVCSO=SO:0001483;CLNVI=Illumina_Clinical_Services_Laboratory,Illumina:685212;GENEINFO=BAG2:9532|RAB23:51715;MC=SO:0001619|non-coding_transcript_variant,SO:0001624|3_prime_UTR_variant;ORIGIN=1;Pangolin=ENSG00000112208.11|-1:0.0|1:-0.0ENSG00000112210.12|-35:0.0|-8:-0.0
chr6	57189409	908591	A	G	.	.	ALLELEID=896693;CLNDN=Carpenter_syndrome_1;CLNDISDB=MONDO:MONDO:0008710,MedGen:C4551510,OMIM:201000;CLNHGVS=NC_000006.12:g.57189409A>G;CLNREVSTAT=criteria_provided,_single_submitter;CLNSIG=Uncertain_significance;CLNVC=single_nucleotide_variant;CLNVCSO=SO:0001483;CLNVI=Illumina_Clinical_Services_Laboratory,Illumina:787011;GENEINFO=BAG2:9532|RAB23:51715;MC=SO:0001619|non-coding_transcript_variant,SO:0001624|3_prime_UTR_variant;ORIGIN=1;Pangolin=ENSG00000112208.11|-3:0.0|18:-0.0ENSG00000112210.12|-18:0.0|43:-0.0
chr6	57189541	357630	G	C	.	.	AF_TGP=0.0002;ALLELEID=308428;CLNDN=Carpenter_syndrome;CLNDISDB=MONDO:MONDO:0019012,MedGen:C1275078,OMIM:PS201000,Orphanet:ORPHA65759;CLNHGVS=NC_000006.12:g.57189541G>C;CLNREVSTAT=criteria_provided,_single_submitter;CLNSIG=Uncertain_significance;CLNVC=single_nucleotide_variant;CLNVCSO=SO:0001483;CLNVI=Illumina_Clinical_Services_Laboratory,Illumina:877613;GENEINFO=BAG2:9532|RAB23:51715;MC=SO:0001619|non-coding_transcript_variant,SO:0001624|3_prime_UTR_variant;ORIGIN=1;RS=530900959;Pangolin=ENSG00000112208.11|-6:0.0|26:-0.0ENSG00000112210.12|30:0.0|-6:-0.0
chr6	57189611	908592	T	C	.	.	ALLELEID=896695;CLNDN=Carpenter_syndrome_1;CLNDISDB=MONDO:MONDO:0008710,MedGen:C4551510,OMIM:201000;CLNHGVS=NC_000006.12:g.57189611T>C;CLNREVSTAT=criteria_provided,_single_submitter;CLNSIG=Uncertain_significance;CLNVC=single_nucleotide_variant;CLNVCSO=SO:0001483;CLNVI=Illumina_Clinical_Services_Laboratory,Illumina:1352163;GENEINFO=BAG2:9532|RAB23:51715;MC=SO:0001619|non-coding_transcript_variant,SO:0001624|3_prime_UTR_variant;ORIGIN=1;Pangolin=ENSG00000112208.11|-9:0.0|-44:-0.0ENSG00000112210.12|-8:0.0|-40:-0.0
chr6	57189666	909447	C	T	.	.	ALLELEID=896696;CLNDN=Carpenter_syndrome_1;CLNDISDB=MONDO:MONDO:0008710,MedGen:C4551510,OMIM:201000;CLNHGVS=NC_000006.12:g.57189666C>T;CLNREVSTAT=criteria_provided,_single_submitter;CLNSIG=Uncertain_significance;CLNVC=single_nucleotide_variant;CLNVCSO=SO:0001483;CLNVI=Illumina_Clinical_Services_Laboratory,Illumina:1341716;GENEINFO=BAG2:9532|RAB23:51715;MC=SO:0001619|non-coding_transcript_variant,SO:0001624|3_prime_UTR_variant;ORIGIN=1;Pangolin=ENSG00000112208.11|-13:0.0|-7:-0.0ENSG00000112210.12|-15:0.0|9:-0.01
chr6	57189726	357632	A	C	.	.	ALLELEID=308341;CLNDN=Carpenter_syndrome_1;CLNDISDB=MONDO:MONDO:0008710,MedGen:C4551510,OMIM:201000;CLNHGVS=NC_000006.12:g.57189726A>C;CLNREVSTAT=criteria_provided,_single_submitter;CLNSIG=Uncertain_significance;CLNVC=single_nucleotide_variant;CLNVCSO=SO:0001483;CLNVI=Illumina_Clinical_Services_Laboratory,Illumina:232527;GENEINFO=BAG2:9532|RAB23:51715;MC=SO:0001619|non-coding_transcript_variant,SO:0001624|3_prime_UTR_variant;ORIGIN=1;RS=886061652;Pangolin=ENSG00000112208.11|7:0.0|-14:-0.0ENSG00000112210.12|8:0.0|-20:-0.0
chr6	57189739	357633	A	G	.	.	AF_TGP=0.0012;ALLELEID=303736;CLNDN=Carpenter_syndrome_1;CLNDISDB=MONDO:MONDO:0008710,MedGen:C4551510,OMIM:201000;CLNHGVS=NC_000006.12:g.57189739A>G;CLNREVSTAT=criteria_provided,_single_submitter;CLNSIG=Uncertain_significance;CLNVC=single_nucleotide_variant;CLNVCSO=SO:0001483;CLNVI=Illumina_Clinical_Services_Laboratory,Illumina:599211;GENEINFO=BAG2:9532|RAB23:51715;MC=SO:0001619|non-coding_transcript_variant,SO:0001624|3_prime_UTR_variant;ORIGIN=1;RS=143345846;Pangolin=ENSG00000112208.11|-6:0.0|-6:-0.0ENSG00000112210.12|-1:0.0|-33:-0.0
chr6	57189843	357634	T	C	.	.	ALLELEID=300841;CLNDN=Carpenter_syndrome_1;CLNDISDB=MONDO:MONDO:0008710,MedGen:C4551510,OMIM:201000;CLNHGVS=NC_000006.12:g.57189843T>C;CLNREVSTAT=criteria_provided,_single_submitter;CLNSIG=Uncertain_significance;CLNVC=single_nucleotide_variant;CLNVCSO=SO:0001483;CLNVI=Illumina_Clinical_Services_Laboratory,Illumina:115931;GENEINFO=RAB23:51715;MC=SO:0001619|non-coding_transcript_variant,SO:0001624|3_prime_UTR_variant;ORIGIN=1;RS=886061653;Pangolin=ENSG00000112210.12|-1:0.0|-2:-0.0
chr6	57189853	357635	GAATT	G	.	.	ALLELEID=308444;CLNDN=Carpenter_syndrome;CLNDISDB=MONDO:MONDO:0019012,MedGen:C1275078,OMIM:PS201000,Orphanet:ORPHA65759;CLNHGVS=NC_000006.12:g.57189855_57189858ATTA[1];CLNREVSTAT=criteria_provided,_single_submitter;CLNSIG=Uncertain_significance;CLNVC=Microsatellite;CLNVCSO=SO:0000289;CLNVI=Illumina_Clinical_Services_Laboratory,Illumina:499428;GENEINFO=RAB23:51715;MC=SO:0001619|non-coding_transcript_variant,SO:0001624|3_prime_UTR_variant;ORIGIN=1;RS=886061654;Pangolin=ENSG00000112210.12|52:0.0|41:-0.0
chr6	57189917	357636	C	T	.	.	AF_TGP=0.0018;ALLELEID=303739;CLNDN=Carpenter_syndrome_1;CLNDISDB=MONDO:MONDO:0008710,MedGen:C4551510,OMIM:201000;CLNHGVS=NC_000006.12:g.57189917C>T;CLNREVSTAT=criteria_provided,_single_submitter;CLNSIG=Uncertain_significance;CLNVC=single_nucleotide_variant;CLNVCSO=SO:0001483;CLNVI=Illumina_Clinical_Services_Laboratory,Illumina:813701;GENEINFO=RAB23:51715;MC=SO:0001619|non-coding_transcript_variant,SO:0001624|3_prime_UTR_variant;ORIGIN=1;RS=138311113;Pangolin=ENSG00000112210.12|2:0.0|-23:-0.0
chr6	57190316	357638	A	G	.	.	AF_TGP=0.0002;ALLELEID=308347;CLNDN=Carpenter_syndrome_1;CLNDISDB=MONDO:MONDO:0008710,MedGen:C4551510,OMIM:201000;CLNHGVS=NC_000006.12:g.57190316A>G;CLNREVSTAT=criteria_provided,_single_submitter;CLNSIG=Uncertain_significance;CLNVC=single_nucleotide_variant;CLNVCSO=SO:0001483;CLNVI=Illumina_Clinical_Services_Laboratory,Illumina:609928;GENEINFO=RAB23:51715;MC=SO:0001619|non-coding_transcript_variant,SO:0001624|3_prime_UTR_variant;ORIGIN=1;RS=189570356;Pangolin=ENSG00000112210.12|-17:0.0|0:-0.0
chr6	57190344	910395	T	C	.	.	ALLELEID=896698;CLNDN=Carpenter_syndrome_1;CLNDISDB=MONDO:MONDO:0008710,MedGen:C4551510,OMIM:201000;CLNHGVS=NC_000006.12:g.57190344T>C;CLNREVSTAT=criteria_provided,_single_submitter;CLNSIG=Uncertain_significance;CLNVC=single_nucleotide_variant;CLNVCSO=SO:0001483;CLNVI=Illumina_Clinical_Services_Laboratory,Illumina:938003;GENEINFO=RAB23:51715;MC=SO:0001619|non-coding_transcript_variant,SO:0001624|3_prime_UTR_variant;ORIGIN=1;Pangolin=ENSG00000112210.12|0:0.01|49:-0.1
chr6	57190380	910396	C	A	.	.	ALLELEID=896699;CLNDN=Carpenter_syndrome_1;CLNDISDB=MONDO:MONDO:0008710,MedGen:C4551510,OMIM:201000;CLNHGVS=NC_000006.12:g.57190380C>A;CLNREVSTAT=criteria_provided,_single_submitter;CLNSIG=Uncertain_significance;CLNVC=single_nucleotide_variant;CLNVCSO=SO:0001483;CLNVI=Illumina_Clinical_Services_Laboratory,Illumina:929072;GENEINFO=RAB23:51715;MC=SO:0001619|non-coding_transcript_variant,SO:0001624|3_prime_UTR_variant;ORIGIN=1;Pangolin=ENSG00000112210.12|13:0.17|1:-0.0
chr6	57190461	357639	T	C	.	.	AF_ESP=8e-05;ALLELEID=303741;CLNDN=Carpenter_syndrome_1;CLNDISDB=MONDO:MONDO:0008710,MedGen:C4551510,OMIM:201000;CLNHGVS=NC_000006.12:g.57190461T>C;CLNREVSTAT=criteria_provided,_single_submitter;CLNSIG=Uncertain_significance;CLNVC=single_nucleotide_variant;CLNVCSO=SO:0001483;CLNVI=Illumina_Clinical_Services_Laboratory,Illumina:238960;GENEINFO=RAB23:51715;MC=SO:0001619|non-coding_transcript_variant,SO:0001819|synonymous_variant;ORIGIN=1;RS=142290596;Pangolin=ENSG00000112210.12|31:0.0|14:-0.0
chr6	57190463	1055018	A	C	.	.	ALLELEID=1044272;CLNDN=Carpenter_syndrome;CLNDISDB=MONDO:MONDO:0019012,MedGen:C1275078,OMIM:PS201000,Orphanet:ORPHA65759;CLNHGVS=NC_000006.12:g.57190463A>C;CLNREVSTAT=criteria_provided,_single_submitter;CLNSIG=Uncertain_significance;CLNVC=single_nucleotide_variant;CLNVCSO=SO:0001483;GENEINFO=RAB23:51715;MC=SO:0001578|stop_lost,SO:0001619|non-coding_transcript_variant;ORIGIN=1;Pangolin=ENSG00000112210.12|13:0.0|29:-0.0
chr6	57190505	910397	T	A	.	.	ALLELEID=896700;CLNDN=Carpenter_syndrome_1;CLNDISDB=MONDO:MONDO:0008710,MedGen:C4551510,OMIM:201000;CLNHGVS=NC_000006.12:g.57190505T>A;CLNREVSTAT=criteria_provided,_single_submitter;CLNSIG=Uncertain_significance;CLNVC=single_nucleotide_variant;CLNVCSO=SO:0001483;CLNVI=Illumina_Clinical_Services_Laboratory,Illumina:942454;GENEINFO=RAB23:51715;MC=SO:0001583|missense_variant,SO:0001619|non-coding_transcript_variant;ORIGIN=1;Pangolin=ENSG00000112210.12|2:0.03|-13:-0.0
chr6	57190511	910398	G	C	.	.	ALLELEID=896701;CLNDN=Carpenter_syndrome_1;CLNDISDB=MONDO:MONDO:0008710,MedGen:C4551510,OMIM:201000;CLNHGVS=NC_000006.12:g.57190511G>C;CLNREVSTAT=criteria_provided,_single_submitter;CLNSIG=Uncertain_significance;CLNVC=single_nucleotide_variant;CLNVCSO=SO:0001483;CLNVI=Illumina_Clinical_Services_Laboratory,Illumina:866976;GENEINFO=RAB23:51715;MC=SO:0001583|missense_variant,SO:0001619|non-coding_transcript_variant;ORIGIN=1;Pangolin=ENSG00000112210.12|45:0.0|45:-0.0
chr6	57190559	357641	A	T	.	.	AF_EXAC=6e-05;AF_TGP=0.0002;ALLELEID=303771;CLNDN=Carpenter_syndrome_1;CLNDISDB=MONDO:MONDO:0008710,MedGen:C4551510,OMIM:201000;CLNHGVS=NC_000006.12:g.57190559A>T;CLNREVSTAT=criteria_provided,_single_submitter;CLNSIG=Uncertain_significance;CLNVC=single_nucleotide_variant;CLNVCSO=SO:0001483;CLNVI=Illumina_Clinical_Services_Laboratory,Illumina:268400;GENEINFO=RAB23:51715;MC=SO:0001583|missense_variant,SO:0001619|non-coding_transcript_variant;ORIGIN=1;RS=202181599;Pangolin=ENSG00000112210.12|41:0.02|9:-0.0
chr6	57193880	357642	T	G	.	.	AF_ESP=0.00077;AF_EXAC=0.00051;AF_TGP=0.0004;ALLELEID=308452;CLNDN=Carpenter_syndrome_1|Carpenter_syndrome;CLNDISDB=MONDO:MONDO:0008710,MedGen:C4551510,OMIM:201000|MONDO:MONDO:0019012,MedGen:C1275078,OMIM:PS201000,Orphanet:ORPHA65759;CLNHGVS=NC_000006.12:g.57193880T>G;CLNREVSTAT=criteria_provided,_conflicting_interpretations;CLNSIG=Conflicting_interpretations_of_pathogenicity;CLNSIGCONF=Likely_benign(1),Uncertain_significance(1);CLNVC=single_nucleotide_variant;CLNVCSO=SO:0001483;CLNVI=Illumina_Clinical_Services_Laboratory,Illumina:445328;GENEINFO=RAB23:51715;MC=SO:0001583|missense_variant,SO:0001619|non-coding_transcript_variant;ORIGIN=1;RS=150440590;Pangolin=ENSG00000112210.12|-38:0.01|46:-0.0
chr6	57193887	436457	T	G	.	.	AF_ESP=0.00023;ALLELEID=428631;CLNDN=not_specified;CLNDISDB=MedGen:CN169374;CLNHGVS=NC_000006.12:g.57193887T>G;CLNREVSTAT=criteria_provided,_single_submitter;CLNSIG=Uncertain_significance;CLNVC=single_nucleotide_variant;CLNVCSO=SO:0001483;GENEINFO=RAB23:51715;MC=SO:0001583|missense_variant,SO:0001619|non-coding_transcript_variant;ORIGIN=1;RS=138217647;Pangolin=ENSG00000112210.12|-45:0.01|39:-0.0
chr6	57194760	989996	G	A	.	.	ALLELEID=978244;CLNDN=Carpenter_syndrome_1;CLNDISDB=MONDO:MONDO:0008710,MedGen:C4551510,OMIM:201000;CLNHGVS=NC_000006.12:g.57194760G>A;CLNREVSTAT=no_assertion_criteria_provided;CLNSIG=Uncertain_significance;CLNVC=single_nucleotide_variant;CLNVCSO=SO:0001483;GENEINFO=RAB23:51715;MC=SO:0001627|intron_variant;ORIGIN=1;Pangolin=ENSG00000112210.12|10:0.02|0:-0.0
chr6	57194835	638057	A	G	.	.	ALLELEID=625870;CLNDN=Carpenter_syndrome_1;CLNDISDB=MONDO:MONDO:0008710,MedGen:C4551510,OMIM:201000;CLNHGVS=NC_000006.12:g.57194835A>G;CLNREVSTAT=criteria_provided,_single_submitter;CLNSIG=Uncertain_significance;CLNVC=single_nucleotide_variant;CLNVCSO=SO:0001483;GENEINFO=RAB23:51715;MC=SO:0001583|missense_variant;ORIGIN=1;RS=1593208594;Pangolin=ENSG00000112210.12|17:0.03|13:-0.0
chr6	57194866	911608	T	A	.	.	ALLELEID=900250;CLNDN=Carpenter_syndrome_1;CLNDISDB=MONDO:MONDO:0008710,MedGen:C4551510,OMIM:201000;CLNHGVS=NC_000006.12:g.57194866T>A;CLNREVSTAT=criteria_provided,_single_submitter;CLNSIG=Uncertain_significance;CLNVC=single_nucleotide_variant;CLNVCSO=SO:0001483;CLNVI=Illumina_Clinical_Services_Laboratory,Illumina:558209;GENEINFO=RAB23:51715;MC=SO:0001627|intron_variant;ORIGIN=1;Pangolin=ENSG00000112210.12|-14:0.03|-18:-0.01
chr6	57196441	357643	C	T	.	.	AF_ESP=8e-05;AF_EXAC=5e-05;ALLELEID=308352;CLNDN=Carpenter_syndrome_1;CLNDISDB=MONDO:MONDO:0008710,MedGen:C4551510,OMIM:201000;CLNHGVS=NC_000006.12:g.57196441C>T;CLNREVSTAT=criteria_provided,_single_submitter;CLNSIG=Uncertain_significance;CLNVC=single_nucleotide_variant;CLNVCSO=SO:0001483;CLNVI=Illumina_Clinical_Services_Laboratory,Illumina:546007;GENEINFO=RAB23:51715;MC=SO:0001627|intron_variant;ORIGIN=1;RS=376839366;Pangolin=ENSG00000112210.12|9:0.01|-36:-0.0
chr6	57196459	911609	C	G	.	.	ALLELEID=896702;CLNDN=Carpenter_syndrome_1;CLNDISDB=MONDO:MONDO:0008710,MedGen:C4551510,OMIM:201000;CLNHGVS=NC_000006.12:g.57196459C>G;CLNREVSTAT=criteria_provided,_single_submitter;CLNSIG=Uncertain_significance;CLNVC=single_nucleotide_variant;CLNVCSO=SO:0001483;CLNVI=Illumina_Clinical_Services_Laboratory,Illumina:727753;GENEINFO=RAB23:51715;MC=SO:0001583|missense_variant;ORIGIN=1;Pangolin=ENSG00000112210.12|-9:0.04|1:-0.0
chr6	57196502	1050024	T	C	.	.	ALLELEID=1037726;CLNDN=not_provided;CLNDISDB=MedGen:CN517202;CLNHGVS=NC_000006.12:g.57196502T>C;CLNREVSTAT=no_assertion_criteria_provided;CLNSIG=Uncertain_significance;CLNVC=single_nucleotide_variant;CLNVCSO=SO:0001483;GENEINFO=RAB23:51715;MC=SO:0001583|missense_variant;ORIGIN=0;Pangolin=ENSG00000112210.12|47:0.0|-2:-0.0
chr6	57196511	566458	C	T	.	.	ALLELEID=563677;CLNDN=Carpenter_syndrome_1;CLNDISDB=MONDO:MONDO:0008710,MedGen:C4551510,OMIM:201000;CLNHGVS=NC_000006.12:g.57196511C>T;CLNREVSTAT=criteria_provided,_single_submitter;CLNSIG=Uncertain_significance;CLNVC=single_nucleotide_variant;CLNVCSO=SO:0001483;GENEINFO=RAB23:51715;MC=SO:0001583|missense_variant;ORIGIN=1;RS=748398827;Pangolin=ENSG00000112210.12|7:0.0|38:-0.0
chr6	57196547	357644	A	C	.	.	AF_ESP=0.00669;AF_EXAC=0.00635;AF_TGP=0.00399;ALLELEID=300842;CLNDN=Carpenter_syndrome|not_provided;CLNDISDB=MONDO:MONDO:0019012,MedGen:C1275078,OMIM:PS201000,Orphanet:ORPHA65759|MedGen:CN517202;CLNHGVS=NC_000006.12:g.57196547A>C;CLNREVSTAT=criteria_provided,_conflicting_interpretations;CLNSIG=Conflicting_interpretations_of_pathogenicity;CLNSIGCONF=Benign(1),Likely_benign(1),Uncertain_significance(1);CLNVC=single_nucleotide_variant;CLNVCSO=SO:0001483;CLNVI=Illumina_Clinical_Services_Laboratory,Illumina:878265|UniProtKB_(protein):Q9ULC3#VAR_034903;GENEINFO=RAB23:51715;MC=SO:0001583|missense_variant;ORIGIN=1;RS=45479896;Pangolin=ENSG00000112210.12|23:0.03|19:-0.0
chr6	57196604	858703	C	G	.	.	ALLELEID=832154;CLNDN=Carpenter_syndrome;CLNDISDB=MONDO:MONDO:0019012,MedGen:C1275078,OMIM:PS201000,Orphanet:ORPHA65759;CLNHGVS=NC_000006.12:g.57196604C>G;CLNREVSTAT=criteria_provided,_single_submitter;CLNSIG=Uncertain_significance;CLNVC=single_nucleotide_variant;CLNVCSO=SO:0001483;GENEINFO=RAB23:51715;MC=SO:0001583|missense_variant;ORIGIN=1;Pangolin=ENSG00000112210.12|-34:0.05|-34:-0.01
chr6	57196617	357645	A	ACAAT	.	.	ALLELEID=303774;CLNDN=Carpenter_syndrome;CLNDISDB=MONDO:MONDO:0019012,MedGen:C1275078,OMIM:PS201000,Orphanet:ORPHA65759;CLNHGVS=NC_000006.12:g.57196621_57196624TCAA[6];CLNREVSTAT=criteria_provided,_single_submitter;CLNSIG=Uncertain_significance;CLNVC=Microsatellite;CLNVCSO=SO:0000289;CLNVI=Illumina_Clinical_Services_Laboratory,Illumina:846222;GENEINFO=RAB23:51715;MC=SO:0001627|intron_variant;ORIGIN=1;RS=45542438;Pangolin=ENSG00000112210.12|-47:0.07|-11:-0.02
chr6	57207630	70495	C	T	.	.	ALLELEID=81386;CLNDN=Carpenter_syndrome_1;CLNDISDB=MONDO:MONDO:0008710,MedGen:C4551510,OMIM:201000;CLNHGVS=NC_000006.12:g.57207630C>T;CLNREVSTAT=criteria_provided,_single_submitter;CLNSIG=Uncertain_significance;CLNVC=single_nucleotide_variant;CLNVCSO=SO:0001483;CLNVI=Illumina_Clinical_Services_Laboratory,Illumina:257854;GENEINFO=RAB23:51715;MC=SO:0001583|missense_variant;ORIGIN=1;RS=145669565;Pangolin=ENSG00000112210.12|-2:0.01|40:-0.0
chr6	57207646	908656	T	A	.	.	ALLELEID=896703;CLNDN=Carpenter_syndrome_1;CLNDISDB=MONDO:MONDO:0008710,MedGen:C4551510,OMIM:201000;CLNHGVS=NC_000006.12:g.57207646T>A;CLNREVSTAT=criteria_provided,_single_submitter;CLNSIG=Uncertain_significance;CLNVC=single_nucleotide_variant;CLNVCSO=SO:0001483;CLNVI=Illumina_Clinical_Services_Laboratory,Illumina:610216;GENEINFO=RAB23:51715;MC=SO:0001583|missense_variant;ORIGIN=1;Pangolin=ENSG00000112210.12|24:0.0|-18:-0.0
chr6	57207647	989997	A	G	.	.	ALLELEID=978245;CLNDN=Carpenter_syndrome_1;CLNDISDB=MONDO:MONDO:0008710,MedGen:C4551510,OMIM:201000;CLNHGVS=NC_000006.12:g.57207647A>G;CLNREVSTAT=no_assertion_criteria_provided;CLNSIG=Uncertain_significance;CLNVC=single_nucleotide_variant;CLNVCSO=SO:0001483;GENEINFO=RAB23:51715;MC=SO:0001819|synonymous_variant;ORIGIN=1;Pangolin=ENSG00000112210.12|-19:0.0|23:-0.0
chr6	57207651	211976	G	A	.	.	AF_EXAC=0.00059;AF_TGP=0.0008;ALLELEID=207422;CLNDN=Carpenter_syndrome_1|Carpenter_syndrome|not_specified;CLNDISDB=MONDO:MONDO:0008710,MedGen:C4551510,OMIM:201000|MONDO:MONDO:0019012,MedGen:C1275078,OMIM:PS201000,Orphanet:ORPHA65759|MedGen:CN169374;CLNHGVS=NC_000006.12:g.57207651G>A;CLNREVSTAT=criteria_provided,_conflicting_interpretations;CLNSIG=Conflicting_interpretations_of_pathogenicity;CLNSIGCONF=Likely_benign(2),Uncertain_significance(1);CLNVC=single_nucleotide_variant;CLNVCSO=SO:0001483;CLNVI=Illumina_Clinical_Services_Laboratory,Illumina:796772;GENEINFO=RAB23:51715;MC=SO:0001583|missense_variant;ORIGIN=1;RS=556931606;Pangolin=ENSG00000112210.12|19:0.0|-23:-0.04
chr6	57207722	908657	A	G	.	.	ALLELEID=900251;CLNDN=Carpenter_syndrome_1;CLNDISDB=MONDO:MONDO:0008710,MedGen:C4551510,OMIM:201000;CLNHGVS=NC_000006.12:g.57207722A>G;CLNREVSTAT=criteria_provided,_single_submitter;CLNSIG=Uncertain_significance;CLNVC=single_nucleotide_variant;CLNVCSO=SO:0001483;CLNVI=Illumina_Clinical_Services_Laboratory,Illumina:1357648;GENEINFO=RAB23:51715;MC=SO:0001627|intron_variant;ORIGIN=1;Pangolin=ENSG00000112210.12|-10:0.0|-9:-0.04
chr6	57210258	908658	G	A	.	.	ALLELEID=896704;CLNDN=Carpenter_syndrome_1;CLNDISDB=MONDO:MONDO:0008710,MedGen:C4551510,OMIM:201000;CLNHGVS=NC_000006.12:g.57210258G>A;CLNREVSTAT=criteria_provided,_single_submitter;CLNSIG=Uncertain_significance;CLNVC=single_nucleotide_variant;CLNVCSO=SO:0001483;CLNVI=Illumina_Clinical_Services_Laboratory,Illumina:935586;GENEINFO=RAB23:51715;MC=SO:0001619|non-coding_transcript_variant,SO:0001819|synonymous_variant;ORIGIN=1;Pangolin=ENSG00000112210.12|2:0.0|-32:-0.0
chr6	57210288	908659	T	C	.	.	ALLELEID=896705;CLNDN=Carpenter_syndrome_1;CLNDISDB=MONDO:MONDO:0008710,MedGen:C4551510,OMIM:201000;CLNHGVS=NC_000006.12:g.57210288T>C;CLNREVSTAT=criteria_provided,_single_submitter;CLNSIG=Uncertain_significance;CLNVC=single_nucleotide_variant;CLNVCSO=SO:0001483;CLNVI=Illumina_Clinical_Services_Laboratory,Illumina:647396;GENEINFO=RAB23:51715;MC=SO:0001619|non-coding_transcript_variant,SO:0001819|synonymous_variant;ORIGIN=1;Pangolin=ENSG00000112210.12|23:0.0|-2:-0.0
chr6	57210291	934995	G	C	.	.	ALLELEID=933391;CLNDN=Carpenter_syndrome;CLNDISDB=MONDO:MONDO:0019012,MedGen:C1275078,OMIM:PS201000,Orphanet:ORPHA65759;CLNHGVS=NC_000006.12:g.57210291G>C;CLNREVSTAT=criteria_provided,_single_submitter;CLNSIG=Uncertain_significance;CLNVC=single_nucleotide_variant;CLNVCSO=SO:0001483;GENEINFO=RAB23:51715;MC=SO:0001583|missense_variant,SO:0001619|non-coding_transcript_variant;ORIGIN=1;Pangolin=ENSG00000112210.12|43:0.0|20:-0.0
chr6	57210299	280858	G	A	.	.	AF_EXAC=2e-05;ALLELEID=264297;CLNDN=Carpenter_syndrome_1|Carpenter_syndrome|not_provided;CLNDISDB=MONDO:MONDO:0008710,MedGen:C4551510,OMIM:201000|MONDO:MONDO:0019012,MedGen:C1275078,OMIM:PS201000,Orphanet:ORPHA65759|MedGen:CN517202;CLNHGVS=NC_000006.12:g.57210299G>A;CLNREVSTAT=criteria_provided,_conflicting_interpretations;CLNSIG=Conflicting_interpretations_of_pathogenicity;CLNSIGCONF=Pathogenic(2),Uncertain_significance(1);CLNVC=single_nucleotide_variant;CLNVCSO=SO:0001483;CLNVI=Illumina_Clinical_Services_Laboratory,Illumina:1314363;GENEINFO=RAB23:51715;MC=SO:0001587|nonsense,SO:0001619|non-coding_transcript_variant;ORIGIN=1;RS=765443042;Pangolin=ENSG00000112210.12|12:0.0|35:-0.0
chr6	57210327	772095	T	C	.	.	AF_EXAC=9e-05;ALLELEID=699636;CLNDN=Carpenter_syndrome_1|Carpenter_syndrome;CLNDISDB=MONDO:MONDO:0008710,MedGen:C4551510,OMIM:201000|MONDO:MONDO:0019012,MedGen:C1275078,OMIM:PS201000,Orphanet:ORPHA65759;CLNHGVS=NC_000006.12:g.57210327T>C;CLNREVSTAT=criteria_provided,_conflicting_interpretations;CLNSIG=Conflicting_interpretations_of_pathogenicity;CLNSIGCONF=Likely_benign(1),Uncertain_significance(1);CLNVC=single_nucleotide_variant;CLNVCSO=SO:0001483;CLNVI=Illumina_Clinical_Services_Laboratory,Illumina:602867;GENEINFO=RAB23:51715;MC=SO:0001619|non-coding_transcript_variant,SO:0001819|synonymous_variant;ORIGIN=1;RS=767442221;Pangolin=ENSG00000112210.12|-41:0.0|-16:-0.0
chr6	57210356	532184	C	T	.	.	AF_ESP=0.00015;AF_EXAC=0.00011;ALLELEID=522477;CLNDN=Carpenter_syndrome_1;CLNDISDB=MONDO:MONDO:0008710,MedGen:C4551510,OMIM:201000;CLNHGVS=NC_000006.12:g.57210356C>T;CLNREVSTAT=criteria_provided,_single_submitter;CLNSIG=Uncertain_significance;CLNVC=single_nucleotide_variant;CLNVCSO=SO:0001483;GENEINFO=RAB23:51715;MC=SO:0001583|missense_variant,SO:0001619|non-coding_transcript_variant;ORIGIN=1;RS=150655349;Pangolin=ENSG00000112210.12|-22:0.0|32:-0.0
chr6	57210429	357647	G	A	.	.	AF_ESP=8e-05;AF_EXAC=1e-05;ALLELEID=303779;CLNDN=Carpenter_syndrome_1;CLNDISDB=MONDO:MONDO:0008710,MedGen:C4551510,OMIM:201000;CLNHGVS=NC_000006.12:g.57210429G>A;CLNREVSTAT=criteria_provided,_single_submitter;CLNSIG=Uncertain_significance;CLNVC=single_nucleotide_variant;CLNVCSO=SO:0001483;CLNVI=Illumina_Clinical_Services_Laboratory,Illumina:202773;GENEINFO=RAB23:51715;MC=SO:0001619|non-coding_transcript_variant,SO:0001623|5_prime_UTR_variant;ORIGIN=1;RS=45474592;Pangolin=ENSG00000112210.12|-12:0.0|16:-0.0
chr6	60545040	1049500	T	TCACCAAGGC	.	.	ALLELEID=1037727;CLNDN=not_provided;CLNDISDB=MedGen:CN517202;CLNHGVS=NC_000006.12:g.60545040_60545041insCACCAAGGC;CLNREVSTAT=no_assertion_criteria_provided;CLNSIG=Uncertain_significance;CLNVC=Insertion;CLNVCSO=SO:0000667;ORIGIN=0;Pangolin=ENSG00000283453.2|-36:0.0|51:-0.0
chr6	60545041	1049039	T	TTA	.	.	ALLELEID=1037728;CLNDN=not_provided;CLNDISDB=MedGen:CN517202;CLNHGVS=NC_000006.12:g.60545041_60545042insTA;CLNREVSTAT=no_assertion_criteria_provided;CLNSIG=Uncertain_significance;CLNVC=Insertion;CLNVCSO=SO:0000667;ORIGIN=0;Pangolin=ENSG00000283453.2|4:0.0|43:-0.0
chr6	60545046	1049794	AATT	A	.	.	ALLELEID=1037729;CLNDN=not_provided;CLNDISDB=MedGen:CN517202;CLNHGVS=NC_000006.12:g.60545047_60545049del;CLNREVSTAT=no_assertion_criteria_provided;CLNSIG=Uncertain_significance;CLNVC=Deletion;CLNVCSO=SO:0000159;ORIGIN=0;Pangolin=ENSG00000283453.2|5:0.0|19:-0.0
chr6	63711255	975617	G	A	.	.	ALLELEID=963614;CLNDN=Intellectual_disability;CLNDISDB=Human_Phenotype_Ontology:HP:0000730,Human_Phenotype_Ontology:HP:0001249,Human_Phenotype_Ontology:HP:0001267,Human_Phenotype_Ontology:HP:0001286,Human_Phenotype_Ontology:HP:0002122,Human_Phenotype_Ontology:HP:0002192,Human_Phenotype_Ontology:HP:0002316,Human_Phenotype_Ontology:HP:0002382,Human_Phenotype_Ontology:HP:0002386,Human_Phenotype_Ontology:HP:0002402,Human_Phenotype_Ontology:HP:0002458,Human_Phenotype_Ontology:HP:0002482,Human_Phenotype_Ontology:HP:0002499,Human_Phenotype_Ontology:HP:0002543,Human_Phenotype_Ontology:HP:0003767,Human_Phenotype_Ontology:HP:0006833,Human_Phenotype_Ontology:HP:0007154,Human_Phenotype_Ontology:HP:0007176,Human_Phenotype_Ontology:HP:0007180,Human_Phenotype_Ontology:HP:HP:0001249,MONDO:MONDO:0001071,MedGen:C3714756,SNOMED_CT:228156007;CLNHGVS=NC_000006.12:g.63711255G>A;CLNREVSTAT=no_assertion_criteria_provided;CLNSIG=Uncertain_significance;CLNVC=single_nucleotide_variant;CLNVCSO=SO:0001483;GENEINFO=PHF3:23469;MC=SO:0001583|missense_variant;ORIGIN=0;Pangolin=ENSG00000118482.12|32:0.0|-11:-0.01
chr6	63720042	910562	T	C	.	.	ALLELEID=896730;CLNDN=Retinitis_pigmentosa;CLNDISDB=Human_Phenotype_Ontology:HP:0000547,MONDO:MONDO:0019200,MeSH:D012174,MedGen:C0035334,OMIM:268000,OMIM:PS268000,Orphanet:ORPHA791,SNOMED_CT:28835009;CLNHGVS=NC_000006.12:g.63720042T>C;CLNREVSTAT=criteria_provided,_single_submitter;CLNSIG=Uncertain_significance;CLNVC=single_nucleotide_variant;CLNVCSO=SO:0001483;CLNVI=Illumina_Clinical_Services_Laboratory,Illumina:156382;GENEINFO=PHF3:23469|EYS:346007;MC=SO:0001624|3_prime_UTR_variant;ORIGIN=1;Pangolin=ENSG00000118482.12|-14:0.0|-1:-0.0ENSG00000188107.15|-15:0.0|-38:-0.0
chr6	63720048	910563	C	T	.	.	ALLELEID=896731;CLNDN=Retinitis_pigmentosa;CLNDISDB=Human_Phenotype_Ontology:HP:0000547,MONDO:MONDO:0019200,MeSH:D012174,MedGen:C0035334,OMIM:268000,OMIM:PS268000,Orphanet:ORPHA791,SNOMED_CT:28835009;CLNHGVS=NC_000006.12:g.63720048C>T;CLNREVSTAT=criteria_provided,_single_submitter;CLNSIG=Uncertain_significance;CLNVC=single_nucleotide_variant;CLNVCSO=SO:0001483;CLNVI=Illumina_Clinical_Services_Laboratory,Illumina:97580;GENEINFO=PHF3:23469|EYS:346007;MC=SO:0001624|3_prime_UTR_variant;ORIGIN=1;Pangolin=ENSG00000118482.12|-2:0.0|-21:-0.0ENSG00000188107.15|-21:0.0|-44:-0.0
chr6	63720067	357682	T	G	.	.	AF_TGP=0.0016;ALLELEID=303792;CLNDN=Retinitis_pigmentosa;CLNDISDB=Human_Phenotype_Ontology:HP:0000547,MONDO:MONDO:0019200,MeSH:D012174,MedGen:C0035334,OMIM:268000,OMIM:PS268000,Orphanet:ORPHA791,SNOMED_CT:28835009;CLNHGVS=NC_000006.12:g.63720067T>G;CLNREVSTAT=criteria_provided,_single_submitter;CLNSIG=Uncertain_significance;CLNVC=single_nucleotide_variant;CLNVCSO=SO:0001483;CLNVI=Illumina_Clinical_Services_Laboratory,Illumina:160125;GENEINFO=PHF3:23469|EYS:346007;MC=SO:0001624|3_prime_UTR_variant;ORIGIN=1;RS=193035948;Pangolin=ENSG00000118482.12|1:0.0|-39:-0.0ENSG00000188107.15|-40:0.0|-31:-0.0
chr6	63720082	910564	T	C	.	.	ALLELEID=896732;CLNDN=Retinitis_pigmentosa;CLNDISDB=Human_Phenotype_Ontology:HP:0000547,MONDO:MONDO:0019200,MeSH:D012174,MedGen:C0035334,OMIM:268000,OMIM:PS268000,Orphanet:ORPHA791,SNOMED_CT:28835009;CLNHGVS=NC_000006.12:g.63720082T>C;CLNREVSTAT=criteria_provided,_single_submitter;CLNSIG=Uncertain_significance;CLNVC=single_nucleotide_variant;CLNVCSO=SO:0001483;CLNVI=Illumina_Clinical_Services_Laboratory,Illumina:747504;GENEINFO=PHF3:23469|EYS:346007;MC=SO:0001624|3_prime_UTR_variant;ORIGIN=1;Pangolin=ENSG00000118482.12|39:0.0|-15:-0.0ENSG00000188107.15|30:0.0|-23:-0.0
chr6	63720183	357683	AT	A	.	.	ALLELEID=308474;CLNDN=Retinitis_Pigmentosa,_Recessive;CLNDISDB=MedGen:CN239466;CLNHGVS=NC_000006.12:g.63720190del;CLNREVSTAT=criteria_provided,_single_submitter;CLNSIG=Uncertain_significance;CLNVC=Deletion;CLNVCSO=SO:0000159;CLNVI=Illumina_Clinical_Services_Laboratory,Illumina:616052;GENEINFO=PHF3:23469|EYS:346007;MC=SO:0001624|3_prime_UTR_variant;ORIGIN=1;RS=571843718;Pangolin=ENSG00000118482.12|19:0.0|14:-0.0ENSG00000188107.15|19:0.0|18:-0.0
chr6	63720310	910565	A	T	.	.	ALLELEID=896733;CLNDN=Retinitis_pigmentosa;CLNDISDB=Human_Phenotype_Ontology:HP:0000547,MONDO:MONDO:0019200,MeSH:D012174,MedGen:C0035334,OMIM:268000,OMIM:PS268000,Orphanet:ORPHA791,SNOMED_CT:28835009;CLNHGVS=NC_000006.12:g.63720310A>T;CLNREVSTAT=criteria_provided,_single_submitter;CLNSIG=Uncertain_significance;CLNVC=single_nucleotide_variant;CLNVCSO=SO:0001483;CLNVI=Illumina_Clinical_Services_Laboratory,Illumina:257642;GENEINFO=PHF3:23469|EYS:346007;MC=SO:0001624|3_prime_UTR_variant;ORIGIN=1;Pangolin=ENSG00000118482.12|-2:0.0|-14:-0.0ENSG00000188107.15|-14:0.0|3:-0.0
chr6	63720318	910566	A	G	.	.	ALLELEID=896734;CLNDN=Retinitis_pigmentosa;CLNDISDB=Human_Phenotype_Ontology:HP:0000547,MONDO:MONDO:0019200,MeSH:D012174,MedGen:C0035334,OMIM:268000,OMIM:PS268000,Orphanet:ORPHA791,SNOMED_CT:28835009;CLNHGVS=NC_000006.12:g.63720318A>G;CLNREVSTAT=criteria_provided,_single_submitter;CLNSIG=Uncertain_significance;CLNVC=single_nucleotide_variant;CLNVCSO=SO:0001483;CLNVI=Illumina_Clinical_Services_Laboratory,Illumina:778241;GENEINFO=PHF3:23469|EYS:346007;MC=SO:0001624|3_prime_UTR_variant;ORIGIN=1;Pangolin=ENSG00000118482.12|-5:0.0|-22:-0.0ENSG00000188107.15|-5:0.0|-29:-0.0
chr6	63720407	910567	A	G	.	.	ALLELEID=896735;CLNDN=Retinitis_pigmentosa;CLNDISDB=Human_Phenotype_Ontology:HP:0000547,MONDO:MONDO:0019200,MeSH:D012174,MedGen:C0035334,OMIM:268000,OMIM:PS268000,Orphanet:ORPHA791,SNOMED_CT:28835009;CLNHGVS=NC_000006.12:g.63720407A>G;CLNREVSTAT=criteria_provided,_single_submitter;CLNSIG=Uncertain_significance;CLNVC=single_nucleotide_variant;CLNVCSO=SO:0001483;CLNVI=Illumina_Clinical_Services_Laboratory,Illumina:1354516;GENEINFO=PHF3:23469|EYS:346007;MC=SO:0001624|3_prime_UTR_variant;ORIGIN=1;Pangolin=ENSG00000118482.12|-1:0.0|-4:-0.0ENSG00000188107.15|-1:0.0|27:-0.0
chr6	63720498	357684	T	C	.	.	ALLELEID=300868;CLNDN=Retinitis_Pigmentosa,_Recessive;CLNDISDB=MedGen:CN239466;CLNHGVS=NC_000006.12:g.63720498T>C;CLNREVSTAT=criteria_provided,_single_submitter;CLNSIG=Uncertain_significance;CLNVC=single_nucleotide_variant;CLNVCSO=SO:0001483;CLNVI=Illumina_Clinical_Services_Laboratory,Illumina:40101;GENEINFO=PHF3:23469|EYS:346007;MC=SO:0001624|3_prime_UTR_variant;ORIGIN=1;RS=886061663;Pangolin=ENSG00000118482.12|19:0.0|-7:-0.0ENSG00000188107.15|-7:0.0|-29:-0.0
chr6	63720598	856774	AT	A	.	.	ALLELEID=832156;CLNDN=not_provided;CLNDISDB=MedGen:CN517202;CLNHGVS=NC_000006.12:g.63720599del;CLNREVSTAT=criteria_provided,_single_submitter;CLNSIG=Uncertain_significance;CLNVC=Deletion;CLNVCSO=SO:0000159;GENEINFO=PHF3:23469|EYS:346007;MC=SO:0001589|frameshift_variant,SO:0001624|3_prime_UTR_variant;ORIGIN=1;Pangolin=ENSG00000118482.12|7:0.0|36:-0.0ENSG00000188107.15|7:0.0|-21:-0.0
chr6	63720611	1060432	T	G	.	.	ALLELEID=1044273;CLNDN=not_provided;CLNDISDB=MedGen:CN517202;CLNHGVS=NC_000006.12:g.63720611T>G;CLNREVSTAT=criteria_provided,_single_submitter;CLNSIG=Uncertain_significance;CLNVC=single_nucleotide_variant;CLNVCSO=SO:0001483;GENEINFO=PHF3:23469|EYS:346007;MC=SO:0001583|missense_variant,SO:0001624|3_prime_UTR_variant;ORIGIN=1;Pangolin=ENSG00000118482.12|23:0.0|-12:-0.0ENSG00000188107.15|-6:0.0|-7:-0.0
chr6	63720617	964717	A	C	.	.	ALLELEID=954797;CLNDN=not_provided;CLNDISDB=MedGen:CN517202;CLNHGVS=NC_000006.12:g.63720617A>C;CLNREVSTAT=criteria_provided,_single_submitter;CLNSIG=Uncertain_significance;CLNVC=single_nucleotide_variant;CLNVCSO=SO:0001483;GENEINFO=PHF3:23469|EYS:346007;MC=SO:0001583|missense_variant,SO:0001624|3_prime_UTR_variant;ORIGIN=1;Pangolin=ENSG00000118482.12|39:0.0|17:-0.0ENSG00000188107.15|-12:0.0|-12:-0.0
chr6	63720639	444685	C	G	.	.	AF_EXAC=8e-05;ALLELEID=438325;CLNDN=Retinitis_pigmentosa|Autosomal_recessive_retinitis_pigmentosa|not_provided;CLNDISDB=Human_Phenotype_Ontology:HP:0000547,MONDO:MONDO:0019200,MeSH:D012174,MedGen:C0035334,OMIM:268000,OMIM:PS268000,Orphanet:ORPHA791,SNOMED_CT:28835009|MedGen:C0339526,SNOMED_CT:232053004|MedGen:CN517202;CLNHGVS=NC_000006.12:g.63720639C>G;CLNREVSTAT=criteria_provided,_conflicting_interpretations;CLNSIG=Conflicting_interpretations_of_pathogenicity;CLNSIGCONF=Pathogenic(1),Uncertain_significance(3);CLNVC=single_nucleotide_variant;CLNVCSO=SO:0001483;CLNVI=Illumina_Clinical_Services_Laboratory,Illumina:578744;GENEINFO=PHF3:23469|EYS:346007;MC=SO:0001583|missense_variant;ORIGIN=1;RS=772888249;Pangolin=ENSG00000118482.12|-34:0.0|-5:-0.0ENSG00000188107.15|2:0.0|34:-0.0
chr6	63720639	867058	C	T	.	.	ALLELEID=856472;CLNDN=Retinal_dystrophy;CLNDISDB=Human_Phenotype_Ontology:HP:0000556,Human_Phenotype_Ontology:HP:0007736,Human_Phenotype_Ontology:HP:0007910,Human_Phenotype_Ontology:HP:0007974,Human_Phenotype_Ontology:HP:0007982,MONDO:MONDO:0019118,MeSH:D058499,MedGen:C0854723,Orphanet:ORPHA71862,SNOMED_CT:314407005;CLNHGVS=NC_000006.12:g.63720639C>T;CLNREVSTAT=criteria_provided,_single_submitter;CLNSIG=Uncertain_significance;CLNVC=single_nucleotide_variant;CLNVCSO=SO:0001483;GENEINFO=PHF3:23469|EYS:346007;MC=SO:0001583|missense_variant,SO:0001624|3_prime_UTR_variant;ORIGIN=1;Pangolin=ENSG00000118482.12|-35:0.0|-5:-0.0ENSG00000188107.15|34:0.0|0:-0.0
chr6	63720660	964974	A	G	.	.	ALLELEID=954798;CLNDN=not_provided;CLNDISDB=MedGen:CN517202;CLNHGVS=NC_000006.12:g.63720660A>G;CLNREVSTAT=criteria_provided,_single_submitter;CLNSIG=Uncertain_significance;CLNVC=single_nucleotide_variant;CLNVCSO=SO:0001483;GENEINFO=PHF3:23469|EYS:346007;MC=SO:0001583|missense_variant,SO:0001624|3_prime_UTR_variant;ORIGIN=1;Pangolin=ENSG00000118482.12|1:0.0|-26:-0.0ENSG00000188107.15|13:0.0|3:-0.0
chr6	63720663	841960	T	G	.	.	ALLELEID=832158;CLNDN=not_provided;CLNDISDB=MedGen:CN517202;CLNHGVS=NC_000006.12:g.63720663T>G;CLNREVSTAT=criteria_provided,_single_submitter;CLNSIG=Uncertain_significance;CLNVC=single_nucleotide_variant;CLNVCSO=SO:0001483;GENEINFO=PHF3:23469|EYS:346007;MC=SO:0001583|missense_variant,SO:0001624|3_prime_UTR_variant;ORIGIN=1;Pangolin=ENSG00000118482.12|-7:0.0|-29:-0.0ENSG00000188107.15|10:0.0|-2:-0.0
chr6	63720679	836466	A	G	.	.	ALLELEID=832160;CLNDN=not_provided;CLNDISDB=MedGen:CN517202;CLNHGVS=NC_000006.12:g.63720679A>G;CLNREVSTAT=criteria_provided,_single_submitter;CLNSIG=Uncertain_significance;CLNVC=single_nucleotide_variant;CLNVCSO=SO:0001483;GENEINFO=PHF3:23469|EYS:346007;MC=SO:0001583|missense_variant,SO:0001624|3_prime_UTR_variant;ORIGIN=1;Pangolin=ENSG00000118482.12|-23:0.0|-45:-0.0ENSG00000188107.15|40:0.0|-6:-0.0
chr6	63720683	281809	TACA	T	.	.	ALLELEID=266046;CLNDN=Retinitis_pigmentosa_25|not_specified|Retinitis_Pigmentosa,_Recessive|not_provided;CLNDISDB=MONDO:MONDO:0011272,MedGen:C1864446,OMIM:602772|MedGen:CN169374|MedGen:CN239466|MedGen:CN517202;CLNHGVS=NC_000006.12:g.63720684_63720686ACA[1];CLNREVSTAT=criteria_provided,_conflicting_interpretations;CLNSIG=Conflicting_interpretations_of_pathogenicity;CLNSIGCONF=Benign(2),Likely_benign(1),Uncertain_significance(1);CLNVC=Microsatellite;CLNVCSO=SO:0000289;CLNVI=Illumina_Clinical_Services_Laboratory,Illumina:742801;GENEINFO=PHF3:23469|EYS:346007;MC=SO:0001822|inframe_deletion;ORIGIN=1;RS=536788112;Pangolin=ENSG00000118482.12|-49:0.0|-27:-0.0ENSG00000188107.15|6:0.0|-10:-0.0
chr6	63720687	636032	A	T	.	.	ALLELEID=623853;CLNDN=Retinitis_pigmentosa|not_provided;CLNDISDB=Human_Phenotype_Ontology:HP:0000547,MONDO:MONDO:0019200,MeSH:D012174,MedGen:C0035334,OMIM:268000,OMIM:PS268000,Orphanet:ORPHA791,SNOMED_CT:28835009|MedGen:CN517202;CLNHGVS=NC_000006.12:g.63720687A>T;CLNREVSTAT=criteria_provided,_multiple_submitters,_no_conflicts;CLNSIG=Uncertain_significance;CLNVC=single_nucleotide_variant;CLNVCSO=SO:0001483;CLNVI=Illumina_Clinical_Services_Laboratory,Illumina:1357807;GENEINFO=PHF3:23469|EYS:346007;MC=SO:0001583|missense_variant;ORIGIN=1;RS=748838955;Pangolin=ENSG00000118482.12|44:0.0|-31:-0.0ENSG00000188107.15|-1:0.0|-14:-0.0
chr6	63720693	934382	T	C	.	.	ALLELEID=933392;CLNDN=not_provided;CLNDISDB=MedGen:CN517202;CLNHGVS=NC_000006.12:g.63720693T>C;CLNREVSTAT=criteria_provided,_single_submitter;CLNSIG=Uncertain_significance;CLNVC=single_nucleotide_variant;CLNVCSO=SO:0001483;GENEINFO=PHF3:23469|EYS:346007;MC=SO:0001583|missense_variant,SO:0001624|3_prime_UTR_variant;ORIGIN=1;Pangolin=ENSG00000118482.12|-37:0.0|31:-0.0ENSG00000188107.15|-1:0.0|-20:-0.0
chr6	63720759	1039162	T	G	.	.	ALLELEID=1027332;CLNDN=not_provided;CLNDISDB=MedGen:CN517202;CLNHGVS=NC_000006.12:g.63720759T>G;CLNREVSTAT=criteria_provided,_single_submitter;CLNSIG=Uncertain_significance;CLNVC=single_nucleotide_variant;CLNVCSO=SO:0001483;GENEINFO=PHF3:23469|EYS:346007;MC=SO:0001583|missense_variant,SO:0001624|3_prime_UTR_variant;ORIGIN=1;Pangolin=ENSG00000118482.12|-14:0.0|6:-0.0ENSG00000188107.15|-13:0.01|9:-0.0
chr6	63720762	1044034	A	G	.	.	ALLELEID=1027333;CLNDN=not_provided;CLNDISDB=MedGen:CN517202;CLNHGVS=NC_000006.12:g.63720762A>G;CLNREVSTAT=criteria_provided,_single_submitter;CLNSIG=Uncertain_significance;CLNVC=single_nucleotide_variant;CLNVCSO=SO:0001483;GENEINFO=PHF3:23469|EYS:346007;MC=SO:0001583|missense_variant,SO:0001624|3_prime_UTR_variant;ORIGIN=1;Pangolin=ENSG00000118482.12|1:0.0|3:-0.0ENSG00000188107.15|-16:0.01|-17:-0.0
chr6	63720768	1000930	C	T	.	.	ALLELEID=991636;CLNDN=not_provided;CLNDISDB=MedGen:CN517202;CLNHGVS=NC_000006.12:g.63720768C>T;CLNREVSTAT=criteria_provided,_single_submitter;CLNSIG=Uncertain_significance;CLNVC=single_nucleotide_variant;CLNVCSO=SO:0001483;GENEINFO=PHF3:23469|EYS:346007;MC=SO:0001583|missense_variant,SO:0001624|3_prime_UTR_variant;ORIGIN=1;Pangolin=ENSG00000118482.12|-22:0.0|-3:-0.0ENSG00000188107.15|-22:0.03|0:-0.0
chr6	63720771	1058513	A	G	.	.	ALLELEID=1044274;CLNDN=not_provided;CLNDISDB=MedGen:CN517202;CLNHGVS=NC_000006.12:g.63720771A>G;CLNREVSTAT=criteria_provided,_single_submitter;CLNSIG=Uncertain_significance;CLNVC=single_nucleotide_variant;CLNVCSO=SO:0001483;GENEINFO=PHF3:23469|EYS:346007;MC=SO:0001583|missense_variant,SO:0001624|3_prime_UTR_variant;ORIGIN=1;Pangolin=ENSG00000118482.12|-6:0.0|2:-0.0ENSG00000188107.15|-25:0.05|-26:-0.0
chr6	63720794	357685	T	C	.	.	AF_EXAC=0.00014;AF_TGP=0.0018;ALLELEID=303803;CLNDN=Retinitis_pigmentosa|not_provided;CLNDISDB=Human_Phenotype_Ontology:HP:0000547,MONDO:MONDO:0019200,MeSH:D012174,MedGen:C0035334,OMIM:268000,OMIM:PS268000,Orphanet:ORPHA791,SNOMED_CT:28835009|MedGen:CN517202;CLNHGVS=NC_000006.12:g.63720794T>C;CLNREVSTAT=criteria_provided,_conflicting_interpretations;CLNSIG=Conflicting_interpretations_of_pathogenicity;CLNSIGCONF=Benign(1),Uncertain_significance(1);CLNVC=single_nucleotide_variant;CLNVCSO=SO:0001483;CLNVI=Illumina_Clinical_Services_Laboratory,Illumina:642512;GENEINFO=PHF3:23469|EYS:346007;MC=SO:0001819|synonymous_variant;ORIGIN=1;RS=139944387;Pangolin=ENSG00000118482.12|-29:0.0|-49:-0.0ENSG00000188107.15|-48:0.02|-26:-0.0
chr6	63720796	989998	G	C	.	.	ALLELEID=978246;CLNDN=Autosomal_recessive_retinitis_pigmentosa;CLNDISDB=MedGen:C0339526,SNOMED_CT:232053004;CLNHGVS=NC_000006.12:g.63720796G>C;CLNREVSTAT=no_assertion_criteria_provided;CLNSIG=Uncertain_significance;CLNVC=single_nucleotide_variant;CLNVCSO=SO:0001483;GENEINFO=PHF3:23469|EYS:346007;MC=SO:0001583|missense_variant,SO:0001624|3_prime_UTR_variant;ORIGIN=1;Pangolin=ENSG00000118482.12|-31:0.0|-50:-0.0ENSG00000188107.15|-50:0.01|-28:-0.0
chr6	63720813	990427	T	G	.	.	ALLELEID=978247;CLNDN=Autosomal_recessive_retinitis_pigmentosa;CLNDISDB=MedGen:C0339526,SNOMED_CT:232053004;CLNHGVS=NC_000006.12:g.63720813T>G;CLNREVSTAT=no_assertion_criteria_provided;CLNSIG=Uncertain_significance;CLNVC=single_nucleotide_variant;CLNVCSO=SO:0001483;GENEINFO=PHF3:23469|EYS:346007;MC=SO:0001583|missense_variant,SO:0001624|3_prime_UTR_variant;ORIGIN=1;Pangolin=ENSG00000118482.12|0:0.0|-48:-0.0ENSG00000188107.15|13:0.0|4:-0.0
chr6	63720822	143116	A	G	.	.	AF_EXAC=0.00014;AF_TGP=0.0004;ALLELEID=152834;CLNDN=Retinitis_pigmentosa|not_provided;CLNDISDB=Human_Phenotype_Ontology:HP:0000547,MONDO:MONDO:0019200,MeSH:D012174,MedGen:C0035334,OMIM:268000,OMIM:PS268000,Orphanet:ORPHA791,SNOMED_CT:28835009|MedGen:CN517202;CLNHGVS=NC_000006.12:g.63720822A>G;CLNREVSTAT=criteria_provided,_conflicting_interpretations;CLNSIG=Conflicting_interpretations_of_pathogenicity;CLNSIGCONF=Benign(1),Uncertain_significance(1);CLNVC=single_nucleotide_variant;CLNVCSO=SO:0001483;CLNVI=Illumina_Clinical_Services_Laboratory,Illumina:236457;GENEINFO=PHF3:23469|EYS:346007;MC=SO:0001583|missense_variant;ORIGIN=1;RS=183589498;Pangolin=ENSG00000118482.12|-1:0.0|-49:-0.0ENSG00000188107.15|4:0.0|37:-0.0
chr6	63720829	1016097	C	G	.	.	ALLELEID=1006783;CLNDN=not_provided;CLNDISDB=MedGen:CN517202;CLNHGVS=NC_000006.12:g.63720829C>G;CLNREVSTAT=criteria_provided,_single_submitter;CLNSIG=Uncertain_significance;CLNVC=single_nucleotide_variant;CLNVCSO=SO:0001483;GENEINFO=PHF3:23469|EYS:346007;MC=SO:0001583|missense_variant,SO:0001624|3_prime_UTR_variant;ORIGIN=1;Pangolin=ENSG00000118482.12|-3:0.0|24:-0.0ENSG00000188107.15|-3:0.01|30:-0.0
chr6	63720829	1005182	C	T	.	.	ALLELEID=991638;CLNDN=not_provided;CLNDISDB=MedGen:CN517202;CLNHGVS=NC_000006.12:g.63720829C>T;CLNREVSTAT=criteria_provided,_single_submitter;CLNSIG=Uncertain_significance;CLNVC=single_nucleotide_variant;CLNVCSO=SO:0001483;GENEINFO=PHF3:23469|EYS:346007;MC=SO:0001583|missense_variant,SO:0001624|3_prime_UTR_variant;ORIGIN=1;Pangolin=ENSG00000118482.12|-8:0.0|24:-0.0ENSG00000188107.15|-3:0.0|30:-0.0
chr6	63720846	969698	T	C	.	.	ALLELEID=954801;CLNDN=Autosomal_recessive_retinitis_pigmentosa|not_provided;CLNDISDB=MedGen:C0339526,SNOMED_CT:232053004|MedGen:CN517202;CLNHGVS=NC_000006.12:g.63720846T>C;CLNREVSTAT=criteria_provided,_single_submitter;CLNSIG=Uncertain_significance;CLNVC=single_nucleotide_variant;CLNVCSO=SO:0001483;GENEINFO=PHF3:23469|EYS:346007;MC=SO:0001583|missense_variant,SO:0001624|3_prime_UTR_variant;ORIGIN=1;Pangolin=ENSG00000118482.12|7:0.0|-2:-0.0ENSG00000188107.15|-1:0.0|-20:-0.0
chr6	63720850	599166	T	A	.	.	ALLELEID=590282;CLNDN=Retinitis_pigmentosa_25;CLNDISDB=MONDO:MONDO:0011272,MedGen:C1864446,OMIM:602772;CLNHGVS=NC_000006.12:g.63720850T>A;CLNREVSTAT=no_assertion_criteria_provided;CLNSIG=Uncertain_significance;CLNVC=single_nucleotide_variant;CLNVCSO=SO:0001483;GENEINFO=PHF3:23469|EYS:346007;MC=SO:0001583|missense_variant;ORIGIN=1;RS=1561993477;Pangolin=ENSG00000118482.12|-1:0.0|3:-0.0ENSG00000188107.15|9:0.0|-24:-0.0
chr6	63720875	990428	A	G	.	.	ALLELEID=978248;CLNDN=Autosomal_recessive_retinitis_pigmentosa;CLNDISDB=MedGen:C0339526,SNOMED_CT:232053004;CLNHGVS=NC_000006.12:g.63720875A>G;CLNREVSTAT=no_assertion_criteria_provided;CLNSIG=Uncertain_significance;CLNVC=single_nucleotide_variant;CLNVCSO=SO:0001483;GENEINFO=PHF3:23469|EYS:346007;MC=SO:0001819|synonymous_variant,SO:0001624|3_prime_UTR_variant;ORIGIN=1;Pangolin=ENSG00000118482.12|-22:0.0|20:-0.0ENSG00000188107.15|-4:0.0|-49:-0.0
chr6	63720887	990429	A	G	.	.	ALLELEID=978249;CLNDN=Autosomal_recessive_retinitis_pigmentosa;CLNDISDB=MedGen:C0339526,SNOMED_CT:232053004;CLNHGVS=NC_000006.12:g.63720887A>G;CLNREVSTAT=no_assertion_criteria_provided;CLNSIG=Uncertain_significance;CLNVC=single_nucleotide_variant;CLNVCSO=SO:0001483;GENEINFO=PHF3:23469|EYS:346007;MC=SO:0001819|synonymous_variant,SO:0001624|3_prime_UTR_variant;ORIGIN=1;Pangolin=ENSG00000118482.12|-29:0.0|28:-0.0ENSG00000188107.15|8:0.0|6:-0.0
chr6	63720894	841811	T	C	.	.	ALLELEID=832162;CLNDN=Autosomal_recessive_retinitis_pigmentosa|not_provided;CLNDISDB=MedGen:C0339526,SNOMED_CT:232053004|MedGen:CN517202;CLNHGVS=NC_000006.12:g.63720894T>C;CLNREVSTAT=criteria_provided,_single_submitter;CLNSIG=Uncertain_significance;CLNVC=single_nucleotide_variant;CLNVCSO=SO:0001483;GENEINFO=PHF3:23469|EYS:346007;MC=SO:0001583|missense_variant,SO:0001624|3_prime_UTR_variant;ORIGIN=1;Pangolin=ENSG00000118482.12|1:0.0|39:-0.0ENSG00000188107.15|1:0.0|-1:-0.0
chr6	63720900	865822	C	A	.	.	ALLELEID=856475;CLNDN=Retinal_dystrophy;CLNDISDB=Human_Phenotype_Ontology:HP:0000556,Human_Phenotype_Ontology:HP:0007736,Human_Phenotype_Ontology:HP:0007910,Human_Phenotype_Ontology:HP:0007974,Human_Phenotype_Ontology:HP:0007982,MONDO:MONDO:0019118,MeSH:D058499,MedGen:C0854723,Orphanet:ORPHA71862,SNOMED_CT:314407005;CLNHGVS=NC_000006.12:g.63720900C>A;CLNREVSTAT=criteria_provided,_single_submitter;CLNSIG=Uncertain_significance;CLNVC=single_nucleotide_variant;CLNVCSO=SO:0001483;GENEINFO=PHF3:23469|EYS:346007;MC=SO:0001583|missense_variant,SO:0001624|3_prime_UTR_variant;ORIGIN=1;Pangolin=ENSG00000118482.12|-5:0.0|17:-0.0ENSG00000188107.15|-5:0.0|-29:-0.0
chr6	63720901	500883	A	G	.	.	ALLELEID=492307;CLNDN=not_provided;CLNDISDB=MedGen:CN517202;CLNHGVS=NC_000006.12:g.63720901A>G;CLNREVSTAT=criteria_provided,_single_submitter;CLNSIG=Uncertain_significance;CLNVC=single_nucleotide_variant;CLNVCSO=SO:0001483;GENEINFO=PHF3:23469|EYS:346007;MC=SO:0001583|missense_variant;ORIGIN=1;RS=1554163866;Pangolin=ENSG00000118482.12|-6:0.0|32:-0.0ENSG00000188107.15|-42:0.0|-5:-0.0
chr6	63720923	853687	A	T	.	.	ALLELEID=832163;CLNDN=Retinitis_pigmentosa_25|not_provided;CLNDISDB=MONDO:MONDO:0011272,MedGen:C1864446,OMIM:602772|MedGen:CN517202;CLNHGVS=NC_000006.12:g.63720923A>T;CLNREVSTAT=criteria_provided,_single_submitter;CLNSIG=Uncertain_significance;CLNVC=single_nucleotide_variant;CLNVCSO=SO:0001483;GENEINFO=PHF3:23469|EYS:346007;MC=SO:0001583|missense_variant,SO:0001624|3_prime_UTR_variant;ORIGIN=1;Pangolin=ENSG00000118482.12|10:0.0|40:-0.0ENSG00000188107.15|-1:0.0|-6:-0.0
chr6	63720930	1057761	T	C	.	.	ALLELEID=1044275;CLNDN=not_provided;CLNDISDB=MedGen:CN517202;CLNHGVS=NC_000006.12:g.63720930T>C;CLNREVSTAT=criteria_provided,_single_submitter;CLNSIG=Uncertain_significance;CLNVC=single_nucleotide_variant;CLNVCSO=SO:0001483;GENEINFO=PHF3:23469|EYS:346007;MC=SO:0001583|missense_variant,SO:0001624|3_prime_UTR_variant;ORIGIN=1;Pangolin=ENSG00000118482.12|50:0.0|50:-0.0ENSG00000188107.15|1:0.0|50:-0.0
chr6	63720943	969997	C	T	.	.	ALLELEID=954802;CLNDN=not_provided;CLNDISDB=MedGen:CN517202;CLNHGVS=NC_000006.12:g.63720943C>T;CLNREVSTAT=criteria_provided,_single_submitter;CLNSIG=Uncertain_significance;CLNVC=single_nucleotide_variant;CLNVCSO=SO:0001483;GENEINFO=PHF3:23469|EYS:346007;MC=SO:0001583|missense_variant,SO:0001624|3_prime_UTR_variant;ORIGIN=1;Pangolin=ENSG00000118482.12|38:0.0|37:-0.0ENSG00000188107.15|37:0.0|1:-0.0
chr6	63720948	866842	A	T	.	.	ALLELEID=856476;CLNDN=Retinal_dystrophy;CLNDISDB=Human_Phenotype_Ontology:HP:0000556,Human_Phenotype_Ontology:HP:0007736,Human_Phenotype_Ontology:HP:0007910,Human_Phenotype_Ontology:HP:0007974,Human_Phenotype_Ontology:HP:0007982,MONDO:MONDO:0019118,MeSH:D058499,MedGen:C0854723,Orphanet:ORPHA71862,SNOMED_CT:314407005;CLNHGVS=NC_000006.12:g.63720948A>T;CLNREVSTAT=criteria_provided,_single_submitter;CLNSIG=Uncertain_significance;CLNVC=single_nucleotide_variant;CLNVCSO=SO:0001483;GENEINFO=PHF3:23469|EYS:346007;MC=SO:0001583|missense_variant,SO:0001624|3_prime_UTR_variant;ORIGIN=1;Pangolin=ENSG00000118482.12|-2:0.0|32:-0.0ENSG00000188107.15|-2:0.0|32:-0.0
chr6	63720958	1024211	C	T	.	.	ALLELEID=1006784;CLNDN=not_provided;CLNDISDB=MedGen:CN517202;CLNHGVS=NC_000006.12:g.63720958C>T;CLNREVSTAT=criteria_provided,_single_submitter;CLNSIG=Uncertain_significance;CLNVC=single_nucleotide_variant;CLNVCSO=SO:0001483;GENEINFO=PHF3:23469|EYS:346007;MC=SO:0001583|missense_variant,SO:0001624|3_prime_UTR_variant;ORIGIN=1;Pangolin=ENSG00000118482.12|22:0.0|22:-0.0ENSG00000188107.15|3:0.0|22:-0.0
chr6	63720970	1021022	C	G	.	.	ALLELEID=1006785;CLNDN=not_provided;CLNDISDB=MedGen:CN517202;CLNHGVS=NC_000006.12:g.63720970C>G;CLNREVSTAT=criteria_provided,_single_submitter;CLNSIG=Uncertain_significance;CLNVC=single_nucleotide_variant;CLNVCSO=SO:0001483;GENEINFO=PHF3:23469|EYS:346007;MC=SO:0001583|missense_variant,SO:0001624|3_prime_UTR_variant;ORIGIN=1;Pangolin=ENSG00000118482.12|-1:0.0|10:-0.0ENSG00000188107.15|11:0.0|-7:-0.0
chr6	63720971	1047013	T	C	.	.	ALLELEID=1027334;CLNDN=not_provided;CLNDISDB=MedGen:CN517202;CLNHGVS=NC_000006.12:g.63720971T>C;CLNREVSTAT=criteria_provided,_single_submitter;CLNSIG=Uncertain_significance;CLNVC=single_nucleotide_variant;CLNVCSO=SO:0001483;GENEINFO=PHF3:23469|EYS:346007;MC=SO:0001583|missense_variant,SO:0001624|3_prime_UTR_variant;ORIGIN=1;Pangolin=ENSG00000118482.12|-38:0.0|10:-0.0ENSG00000188107.15|10:0.0|-2:-0.0
chr6	63720972	853016	A	G	.	.	ALLELEID=832165;CLNDN=not_provided;CLNDISDB=MedGen:CN517202;CLNHGVS=NC_000006.12:g.63720972A>G;CLNREVSTAT=criteria_provided,_single_submitter;CLNSIG=Uncertain_significance;CLNVC=single_nucleotide_variant;CLNVCSO=SO:0001483;GENEINFO=PHF3:23469|EYS:346007;MC=SO:0001583|missense_variant,SO:0001624|3_prime_UTR_variant;ORIGIN=1;Pangolin=ENSG00000118482.12|8:0.0|8:-0.0ENSG00000188107.15|9:0.0|8:-0.0
chr6	63721010	836189	ATCATTTTCT	A	.	.	ALLELEID=832166;CLNDN=not_provided;CLNDISDB=MedGen:CN517202;CLNHGVS=NC_000006.12:g.63721018_63721026del;CLNREVSTAT=criteria_provided,_single_submitter;CLNSIG=Uncertain_significance;CLNVC=Deletion;CLNVCSO=SO:0000159;GENEINFO=PHF3:23469|EYS:346007;MC=SO:0001822|inframe_deletion,SO:0001624|3_prime_UTR_variant;ORIGIN=1;Pangolin=ENSG00000118482.12|57:0.0|-30:-0.0ENSG00000188107.15|-30:0.0|57:-0.0
chr6	63721032	970888	A	G	.	.	ALLELEID=954803;CLNDN=Autosomal_recessive_retinitis_pigmentosa|not_provided;CLNDISDB=MedGen:C0339526,SNOMED_CT:232053004|MedGen:CN517202;CLNHGVS=NC_000006.12:g.63721032A>G;CLNREVSTAT=criteria_provided,_single_submitter;CLNSIG=Uncertain_significance;CLNVC=single_nucleotide_variant;CLNVCSO=SO:0001483;GENEINFO=PHF3:23469|EYS:346007;MC=SO:0001583|missense_variant,SO:0001624|3_prime_UTR_variant;ORIGIN=1;Pangolin=ENSG00000118482.12|35:0.0|21:-0.0ENSG00000188107.15|38:0.01|22:-0.0
chr6	63721042	1045391	A	G	.	.	ALLELEID=1027335;CLNDN=not_provided;CLNDISDB=MedGen:CN517202;CLNHGVS=NC_000006.12:g.63721042A>G;CLNREVSTAT=criteria_provided,_single_submitter;CLNSIG=Uncertain_significance;CLNVC=single_nucleotide_variant;CLNVCSO=SO:0001483;GENEINFO=PHF3:23469|EYS:346007;MC=SO:0001583|missense_variant,SO:0001624|3_prime_UTR_variant;ORIGIN=1;Pangolin=ENSG00000118482.12|25:0.0|12:-0.0ENSG00000188107.15|28:0.01|12:-0.0
chr6	63721085	968567	T	C	.	.	ALLELEID=954804;CLNDN=not_provided;CLNDISDB=MedGen:CN517202;CLNHGVS=NC_000006.12:g.63721085T>C;CLNREVSTAT=criteria_provided,_single_submitter;CLNSIG=Uncertain_significance;CLNVC=single_nucleotide_variant;CLNVCSO=SO:0001483;GENEINFO=PHF3:23469|EYS:346007;MC=SO:0001583|missense_variant,SO:0001624|3_prime_UTR_variant;ORIGIN=1;Pangolin=ENSG00000118482.12|17:0.0|-18:-0.0ENSG00000188107.15|18:0.0|-15:-0.0
chr6	63721138	990430	T	C	.	.	ALLELEID=978250;CLNDN=Autosomal_recessive_retinitis_pigmentosa;CLNDISDB=MedGen:C0339526,SNOMED_CT:232053004;CLNHGVS=NC_000006.12:g.63721138T>C;CLNREVSTAT=no_assertion_criteria_provided;CLNSIG=Uncertain_significance;CLNVC=single_nucleotide_variant;CLNVCSO=SO:0001483;GENEINFO=PHF3:23469|EYS:346007;MC=SO:0001583|missense_variant,SO:0001624|3_prime_UTR_variant;ORIGIN=1;Pangolin=ENSG00000118482.12|0:0.0|-36:-0.0ENSG00000188107.15|12:0.0|12:-0.0
chr6	63721152	971544	A	G	.	.	ALLELEID=954805;CLNDN=not_provided;CLNDISDB=MedGen:CN517202;CLNHGVS=NC_000006.12:g.63721152A>G;CLNREVSTAT=criteria_provided,_single_submitter;CLNSIG=Uncertain_significance;CLNVC=single_nucleotide_variant;CLNVCSO=SO:0001483;GENEINFO=PHF3:23469|EYS:346007;MC=SO:0001583|missense_variant,SO:0001624|3_prime_UTR_variant;ORIGIN=1;Pangolin=ENSG00000118482.12|-1:0.0|13:-0.0ENSG00000188107.15|-2:0.0|42:-0.0
chr6	63721158	990431	T	C	.	.	ALLELEID=978251;CLNDN=Autosomal_recessive_retinitis_pigmentosa;CLNDISDB=MedGen:C0339526,SNOMED_CT:232053004;CLNHGVS=NC_000006.12:g.63721158T>C;CLNREVSTAT=no_assertion_criteria_provided;CLNSIG=Uncertain_significance;CLNVC=single_nucleotide_variant;CLNVCSO=SO:0001483;GENEINFO=PHF3:23469|EYS:346007;MC=SO:0001583|missense_variant,SO:0001624|3_prime_UTR_variant;ORIGIN=1;Pangolin=ENSG00000118482.12|36:0.0|-20:-0.0ENSG00000188107.15|-8:0.0|36:-0.0
chr6	63721170	809962	A	T	.	.	AF_EXAC=5e-05;ALLELEID=795889;CLNDN=Retinitis_pigmentosa|Autosomal_recessive_retinitis_pigmentosa|not_provided;CLNDISDB=Human_Phenotype_Ontology:HP:0000547,MONDO:MONDO:0019200,MeSH:D012174,MedGen:C0035334,OMIM:268000,OMIM:PS268000,Orphanet:ORPHA791,SNOMED_CT:28835009|MedGen:C0339526,SNOMED_CT:232053004|MedGen:CN517202;CLNHGVS=NC_000006.12:g.63721170A>T;CLNREVSTAT=criteria_provided,_multiple_submitters,_no_conflicts;CLNSIG=Uncertain_significance;CLNVC=single_nucleotide_variant;CLNVCSO=SO:0001483;CLNVI=Illumina_Clinical_Services_Laboratory,Illumina:819382;GENEINFO=PHF3:23469|EYS:346007;MC=SO:0001583|missense_variant,SO:0001624|3_prime_UTR_variant;ORIGIN=1;RS=755879622;Pangolin=ENSG00000118482.12|-32:0.0|43:-0.0ENSG00000188107.15|-20:0.0|24:-0.0
chr6	63721171	552326	A	G	.	.	AF_TGP=0.0008;ALLELEID=543895;CLNDN=Retinitis_pigmentosa|Retinitis_pigmentosa_25|not_provided;CLNDISDB=Human_Phenotype_Ontology:HP:0000547,MONDO:MONDO:0019200,MeSH:D012174,MedGen:C0035334,OMIM:268000,OMIM:PS268000,Orphanet:ORPHA791,SNOMED_CT:28835009|MONDO:MONDO:0011272,MedGen:C1864446,OMIM:602772|MedGen:CN517202;CLNHGVS=NC_000006.12:g.63721171A>G;CLNREVSTAT=criteria_provided,_conflicting_interpretations;CLNSIG=Conflicting_interpretations_of_pathogenicity;CLNSIGCONF=Likely_benign(1),Uncertain_significance(2);CLNVC=single_nucleotide_variant;CLNVCSO=SO:0001483;CLNVI=Illumina_Clinical_Services_Laboratory,Illumina:115954;GENEINFO=PHF3:23469|EYS:346007;MC=SO:0001583|missense_variant;ORIGIN=1;RS=79036642;Pangolin=ENSG00000118482.12|-33:0.0|42:-0.0ENSG00000188107.15|-21:0.0|23:-0.0
chr6	63721180	966616	T	C	.	.	ALLELEID=954806;CLNDN=not_provided;CLNDISDB=MedGen:CN517202;CLNHGVS=NC_000006.12:g.63721180T>C;CLNREVSTAT=criteria_provided,_single_submitter;CLNSIG=Uncertain_significance;CLNVC=single_nucleotide_variant;CLNVCSO=SO:0001483;GENEINFO=PHF3:23469|EYS:346007;MC=SO:0001583|missense_variant,SO:0001624|3_prime_UTR_variant;ORIGIN=1;Pangolin=ENSG00000118482.12|-15:0.0|33:-0.0ENSG00000188107.15|-30:0.0|14:-0.0
chr6	63721185	937717	T	A	.	.	ALLELEID=933395;CLNDN=not_provided;CLNDISDB=MedGen:CN517202;CLNHGVS=NC_000006.12:g.63721185T>A;CLNREVSTAT=criteria_provided,_single_submitter;CLNSIG=Uncertain_significance;CLNVC=single_nucleotide_variant;CLNVCSO=SO:0001483;GENEINFO=PHF3:23469|EYS:346007;MC=SO:0001583|missense_variant,SO:0001624|3_prime_UTR_variant;ORIGIN=1;Pangolin=ENSG00000118482.12|-20:0.0|28:-0.0ENSG00000188107.15|2:0.0|9:-0.0
chr6	63721186	990432	C	T	.	.	ALLELEID=978252;CLNDN=Autosomal_recessive_retinitis_pigmentosa|not_provided;CLNDISDB=MedGen:C0339526,SNOMED_CT:232053004|MedGen:CN517202;CLNHGVS=NC_000006.12:g.63721186C>T;CLNREVSTAT=criteria_provided,_single_submitter;CLNSIG=Uncertain_significance;CLNVC=single_nucleotide_variant;CLNVCSO=SO:0001483;GENEINFO=PHF3:23469|EYS:346007;MC=SO:0001583|missense_variant,SO:0001624|3_prime_UTR_variant;ORIGIN=1;Pangolin=ENSG00000118482.12|-48:0.0|-21:-0.0ENSG00000188107.15|8:0.0|-36:-0.0
chr6	63721197	836062	C	T	.	.	ALLELEID=832168;CLNDN=Retinal_dystrophy|not_provided;CLNDISDB=Human_Phenotype_Ontology:HP:0000556,Human_Phenotype_Ontology:HP:0007736,Human_Phenotype_Ontology:HP:0007910,Human_Phenotype_Ontology:HP:0007974,Human_Phenotype_Ontology:HP:0007982,MONDO:MONDO:0019118,MeSH:D058499,MedGen:C0854723,Orphanet:ORPHA71862,SNOMED_CT:314407005|MedGen:CN517202;CLNHGVS=NC_000006.12:g.63721197C>T;CLNREVSTAT=criteria_provided,_multiple_submitters,_no_conflicts;CLNSIG=Uncertain_significance;CLNVC=single_nucleotide_variant;CLNVCSO=SO:0001483;GENEINFO=PHF3:23469|EYS:346007;MC=SO:0001583|missense_variant,SO:0001624|3_prime_UTR_variant;ORIGIN=1;Pangolin=ENSG00000118482.12|16:0.0|-3:-0.0ENSG00000188107.15|-3:0.01|48:-0.0
chr6	63721201	863676	C	T	.	.	ALLELEID=832169;CLNDN=Retinitis_pigmentosa_25|not_provided;CLNDISDB=MONDO:MONDO:0011272,MedGen:C1864446,OMIM:602772|MedGen:CN517202;CLNHGVS=NC_000006.12:g.63721201C>T;CLNREVSTAT=criteria_provided,_single_submitter;CLNSIG=Uncertain_significance;CLNVC=single_nucleotide_variant;CLNVCSO=SO:0001483;GENEINFO=PHF3:23469|EYS:346007;MC=SO:0001583|missense_variant,SO:0001624|3_prime_UTR_variant;ORIGIN=1;Pangolin=ENSG00000118482.12|44:0.0|45:-0.0ENSG00000188107.15|-7:0.02|44:-0.0
chr6	63721215	1039939	C	T	.	.	ALLELEID=1027336;CLNDN=not_provided;CLNDISDB=MedGen:CN517202;CLNHGVS=NC_000006.12:g.63721215C>T;CLNREVSTAT=criteria_provided,_single_submitter;CLNSIG=Uncertain_significance;CLNVC=single_nucleotide_variant;CLNVCSO=SO:0001483;GENEINFO=PHF3:23469|EYS:346007;MC=SO:0001583|missense_variant,SO:0001624|3_prime_UTR_variant;ORIGIN=1;Pangolin=ENSG00000118482.12|31:0.0|-2:-0.0ENSG00000188107.15|3:0.0|-21:-0.0
chr6	63721238	1057358	T	C	.	.	ALLELEID=1044276;CLNDN=not_provided;CLNDISDB=MedGen:CN517202;CLNHGVS=NC_000006.12:g.63721238T>C;CLNREVSTAT=criteria_provided,_single_submitter;CLNSIG=Uncertain_significance;CLNVC=single_nucleotide_variant;CLNVCSO=SO:0001483;GENEINFO=PHF3:23469|EYS:346007;MC=SO:0001819|synonymous_variant,SO:0001624|3_prime_UTR_variant;ORIGIN=1;Pangolin=ENSG00000118482.12|-25:0.0|-13:-0.0ENSG00000188107.15|-44:0.0|-44:-0.0
chr6	63721240	1025184	G	C	.	.	ALLELEID=1006786;CLNDN=not_provided;CLNDISDB=MedGen:CN517202;CLNHGVS=NC_000006.12:g.63721240G>C;CLNREVSTAT=criteria_provided,_single_submitter;CLNSIG=Uncertain_significance;CLNVC=single_nucleotide_variant;CLNVCSO=SO:0001483;GENEINFO=PHF3:23469|EYS:346007;MC=SO:0001583|missense_variant,SO:0001624|3_prime_UTR_variant;ORIGIN=1;Pangolin=ENSG00000118482.12|-27:0.0|0:-0.0ENSG00000188107.15|-46:0.0|-17:-0.0
chr6	63721242	281710	T	C	.	.	AF_EXAC=9e-05;ALLELEID=265947;CLNDN=Retinitis_pigmentosa|Retinitis_Pigmentosa,_Recessive|not_provided;CLNDISDB=Human_Phenotype_Ontology:HP:0000547,MONDO:MONDO:0019200,MeSH:D012174,MedGen:C0035334,OMIM:268000,OMIM:PS268000,Orphanet:ORPHA791,SNOMED_CT:28835009|MedGen:CN239466|MedGen:CN517202;CLNHGVS=NC_000006.12:g.63721242T>C;CLNREVSTAT=criteria_provided,_multiple_submitters,_no_conflicts;CLNSIG=Uncertain_significance;CLNVC=single_nucleotide_variant;CLNVCSO=SO:0001483;CLNVI=Illumina_Clinical_Services_Laboratory,Illumina:151009;GENEINFO=PHF3:23469|EYS:346007;MC=SO:0001583|missense_variant;ORIGIN=1;RS=201690244;Pangolin=ENSG00000118482.12|-29:0.0|-17:-0.0ENSG00000188107.15|-48:0.0|-19:-0.0
chr6	63721308	963184	T	C	.	.	ALLELEID=945110;CLNDN=not_provided;CLNDISDB=MedGen:CN517202;CLNHGVS=NC_000006.12:g.63721308T>C;CLNREVSTAT=criteria_provided,_single_submitter;CLNSIG=Uncertain_significance;CLNVC=single_nucleotide_variant;CLNVCSO=SO:0001483;GENEINFO=PHF3:23469|EYS:346007;MC=SO:0001583|missense_variant,SO:0001624|3_prime_UTR_variant;ORIGIN=1;Pangolin=ENSG00000118482.12|35:0.0|7:-0.0ENSG00000188107.15|23:0.01|-5:-0.0
chr6	63721336	941552	A	G	.	.	ALLELEID=933396;CLNDN=not_provided;CLNDISDB=MedGen:CN517202;CLNHGVS=NC_000006.12:g.63721336A>G;CLNREVSTAT=criteria_provided,_single_submitter;CLNSIG=Uncertain_significance;CLNVC=single_nucleotide_variant;CLNVCSO=SO:0001483;GENEINFO=PHF3:23469|EYS:346007;MC=SO:0001583|missense_variant,SO:0001624|3_prime_UTR_variant;ORIGIN=1;Pangolin=ENSG00000118482.12|7:0.0|33:-0.0ENSG00000188107.15|-33:0.0|-5:-0.02
chr6	63721351	853652	C	T	.	.	ALLELEID=832171;CLNDN=not_provided;CLNDISDB=MedGen:CN517202;CLNHGVS=NC_000006.12:g.63721351C>T;CLNREVSTAT=criteria_provided,_single_submitter;CLNSIG=Uncertain_significance;CLNVC=single_nucleotide_variant;CLNVCSO=SO:0001483;GENEINFO=PHF3:23469|EYS:346007;MC=SO:0001583|missense_variant,SO:0001624|3_prime_UTR_variant;ORIGIN=1;Pangolin=ENSG00000118482.12|47:0.0|18:-0.0ENSG00000188107.15|18:0.02|-20:-0.01
chr6	63721357	493435	C	T	.	.	ALLELEID=486398;CLNDN=not_provided;CLNDISDB=MedGen:CN517202;CLNHGVS=NC_000006.12:g.63721357C>T;CLNREVSTAT=criteria_provided,_single_submitter;CLNSIG=Uncertain_significance;CLNVC=single_nucleotide_variant;CLNVCSO=SO:0001483;GENEINFO=PHF3:23469|EYS:346007;MC=SO:0001583|missense_variant;ORIGIN=1;RS=1326290203;Pangolin=ENSG00000118482.12|-14:0.0|41:-0.0ENSG00000188107.15|12:0.02|-26:-0.0
chr6	63721397	990433	G	A	.	.	ALLELEID=978253;CLNDN=Autosomal_recessive_retinitis_pigmentosa;CLNDISDB=MedGen:C0339526,SNOMED_CT:232053004;CLNHGVS=NC_000006.12:g.63721397G>A;CLNREVSTAT=no_assertion_criteria_provided;CLNSIG=Uncertain_significance;CLNVC=single_nucleotide_variant;CLNVCSO=SO:0001483;GENEINFO=PHF3:23469|EYS:346007;MC=SO:0001819|synonymous_variant,SO:0001624|3_prime_UTR_variant;ORIGIN=1;Pangolin=ENSG00000118482.12|34:0.0|1:-0.0ENSG00000188107.15|24:0.01|-28:-0.01
chr6	63721398	1010517	G	C	.	.	ALLELEID=991639;CLNDN=not_provided;CLNDISDB=MedGen:CN517202;CLNHGVS=NC_000006.12:g.63721398G>C;CLNREVSTAT=criteria_provided,_single_submitter;CLNSIG=Uncertain_significance;CLNVC=single_nucleotide_variant;CLNVCSO=SO:0001483;GENEINFO=PHF3:23469|EYS:346007;MC=SO:0001583|missense_variant,SO:0001624|3_prime_UTR_variant;ORIGIN=1;Pangolin=ENSG00000118482.12|33:0.0|0:-0.0ENSG00000188107.15|23:0.02|-29:-0.02
chr6	63721404	853384	C	A	.	.	ALLELEID=832172;CLNDN=Autosomal_recessive_retinitis_pigmentosa|not_provided;CLNDISDB=MedGen:C0339526,SNOMED_CT:232053004|MedGen:CN517202;CLNHGVS=NC_000006.12:g.63721404C>A;CLNREVSTAT=criteria_provided,_single_submitter;CLNSIG=Uncertain_significance;CLNVC=single_nucleotide_variant;CLNVCSO=SO:0001483;GENEINFO=PHF3:23469|EYS:346007;MC=SO:0001583|missense_variant,SO:0001624|3_prime_UTR_variant;ORIGIN=1;Pangolin=ENSG00000118482.12|-6:0.0|-6:-0.0ENSG00000188107.15|-35:0.0|17:-0.01
chr6	63721411	866841	A	G	.	.	ALLELEID=856477;CLNDN=Retinal_dystrophy;CLNDISDB=Human_Phenotype_Ontology:HP:0000556,Human_Phenotype_Ontology:HP:0007736,Human_Phenotype_Ontology:HP:0007910,Human_Phenotype_Ontology:HP:0007974,Human_Phenotype_Ontology:HP:0007982,MONDO:MONDO:0019118,MeSH:D058499,MedGen:C0854723,Orphanet:ORPHA71862,SNOMED_CT:314407005;CLNHGVS=NC_000006.12:g.63721411A>G;CLNREVSTAT=criteria_provided,_single_submitter;CLNSIG=Uncertain_significance;CLNVC=single_nucleotide_variant;CLNVCSO=SO:0001483;GENEINFO=PHF3:23469|EYS:346007;MC=SO:0001583|missense_variant,SO:0001624|3_prime_UTR_variant;ORIGIN=1;Pangolin=ENSG00000118482.12|-13:0.01|6:-0.0ENSG00000188107.15|-42:0.02|10:-0.01
chr6	63721413	438210	T	C	.	.	ALLELEID=431696;CLNDN=Retinitis_pigmentosa|Retinitis_pigmentosa_25;CLNDISDB=Human_Phenotype_Ontology:HP:0000547,MONDO:MONDO:0019200,MeSH:D012174,MedGen:C0035334,OMIM:268000,OMIM:PS268000,Orphanet:ORPHA791,SNOMED_CT:28835009|MONDO:MONDO:0011272,MedGen:C1864446,OMIM:602772;CLNHGVS=NC_000006.12:g.63721413T>C;CLNREVSTAT=criteria_provided,_single_submitter;CLNSIG=Uncertain_significance;CLNVC=single_nucleotide_variant;CLNVCSO=SO:0001483;GENEINFO=PHF3:23469|EYS:346007;MC=SO:0001583|missense_variant;ORIGIN=0;RS=1554163939;Pangolin=ENSG00000118482.12|-15:0.0|4:-0.0ENSG00000188107.15|-44:0.01|8:-0.01
chr6	63721420	1051559	C	T	.	.	ALLELEID=1044277;CLNDN=not_provided;CLNDISDB=MedGen:CN517202;CLNHGVS=NC_000006.12:g.63721420C>T;CLNREVSTAT=criteria_provided,_single_submitter;CLNSIG=Uncertain_significance;CLNVC=single_nucleotide_variant;CLNVCSO=SO:0001483;GENEINFO=PHF3:23469|EYS:346007;MC=SO:0001583|missense_variant,SO:0001624|3_prime_UTR_variant;ORIGIN=1;Pangolin=ENSG00000118482.12|-3:0.0|-22:-0.0ENSG00000188107.15|-3:0.01|1:-0.04
chr6	63721432	990434	C	G	.	.	ALLELEID=978254;CLNDN=Autosomal_recessive_retinitis_pigmentosa;CLNDISDB=MedGen:C0339526,SNOMED_CT:232053004;CLNHGVS=NC_000006.12:g.63721432C>G;CLNREVSTAT=no_assertion_criteria_provided;CLNSIG=Uncertain_significance;CLNVC=single_nucleotide_variant;CLNVCSO=SO:0001483;GENEINFO=PHF3:23469|EYS:346007;MC=SO:0001583|missense_variant,SO:0001624|3_prime_UTR_variant;ORIGIN=1;Pangolin=ENSG00000118482.12|-34:0.0|-1:-0.0ENSG00000188107.15|-11:0.01|0:-0.0
chr6	63721501	990435	A	C	.	.	ALLELEID=978255;CLNDN=Autosomal_recessive_retinitis_pigmentosa;CLNDISDB=MedGen:C0339526,SNOMED_CT:232053004;CLNHGVS=NC_000006.12:g.63721501A>C;CLNREVSTAT=no_assertion_criteria_provided;CLNSIG=Uncertain_significance;CLNVC=single_nucleotide_variant;CLNVCSO=SO:0001483;GENEINFO=PHF3:23469|EYS:346007;MC=SO:0001583|missense_variant,SO:0001624|3_prime_UTR_variant;ORIGIN=1;Pangolin=ENSG00000118482.12|9:0.0|-46:-0.0ENSG00000188107.15|7:0.0|37:-0.0
chr6	63721504	998986	C	G	.	.	ALLELEID=991640;CLNDN=not_provided;CLNDISDB=MedGen:CN517202;CLNHGVS=NC_000006.12:g.63721504C>G;CLNREVSTAT=criteria_provided,_single_submitter;CLNSIG=Uncertain_significance;CLNVC=single_nucleotide_variant;CLNVCSO=SO:0001483;GENEINFO=PHF3:23469|EYS:346007;MC=SO:0001583|missense_variant,SO:0001624|3_prime_UTR_variant;ORIGIN=1;Pangolin=ENSG00000118482.12|-49:0.0|-10:-0.0ENSG00000188107.15|4:0.0|34:-0.0
chr6	63721512	523415	T	C	.	.	ALLELEID=513965;CLNDN=Astigmatism|Visual_impairment|Abnormal_electroretinogram|Abnormality_of_color_vision|Retinal_dystrophy|Pigmentary_retinopathy|Horizontal_nystagmus|Dyschromatopsia|Abnormality_of_retinal_pigmentation|Electronegative_electroretinogram|Cystoid_macular_edema|Retinitis_pigmentosa_25;CLNDISDB=Human_Phenotype_Ontology:HP:0000483,MONDO:MONDO:0011284,MedGen:C0004106,OMIM:603047,SNOMED_CT:82649003|Human_Phenotype_Ontology:HP:0000505,Human_Phenotype_Ontology:HP:0000516,Human_Phenotype_Ontology:HP:0000566,Human_Phenotype_Ontology:HP:0007860,Human_Phenotype_Ontology:HP:0007983,MedGen:C3665347,SNOMED_CT:397540003|Human_Phenotype_Ontology:HP:0000512,Human_Phenotype_Ontology:HP:0003285,MedGen:C0476397|Human_Phenotype_Ontology:HP:0000551,MedGen:C0234629|Human_Phenotype_Ontology:HP:0000556,Human_Phenotype_Ontology:HP:0007736,Human_Phenotype_Ontology:HP:0007910,Human_Phenotype_Ontology:HP:0007974,Human_Phenotype_Ontology:HP:0007982,MONDO:MONDO:0019118,MeSH:D058499,MedGen:C0854723,Orphanet:ORPHA71862,SNOMED_CT:314407005|Human_Phenotype_Ontology:HP:0000580,Human_Phenotype_Ontology:HP:0007702,Human_Phenotype_Ontology:HP:0007821,Human_Phenotype_Ontology:HP:0007869,Human_Phenotype_Ontology:HP:0007961,Human_Phenotype_Ontology:HP:0008010,MedGen:C4551715|Human_Phenotype_Ontology:HP:0000666,MedGen:C0271385|Human_Phenotype_Ontology:HP:0007641,MedGen:C0858618|Human_Phenotype_Ontology:HP:0007703,Human_Phenotype_Ontology:HP:0007741,Human_Phenotype_Ontology:HP:0007743,Human_Phenotype_Ontology:HP:0008051,MedGen:C1862475|Human_Phenotype_Ontology:HP:0007984,MedGen:C4021561|Human_Phenotype_Ontology:HP:0011505,MONDO:MONDO:0007935,MedGen:C0024440,OMIM:153880,Orphanet:ORPHA75381,SNOMED_CT:193387007|MONDO:MONDO:0011272,MedGen:C1864446,OMIM:602772;CLNHGVS=NC_000006.12:g.63721512T>C;CLNREVSTAT=criteria_provided,_single_submitter;CLNSIG=Uncertain_significance;CLNVC=single_nucleotide_variant;CLNVCSO=SO:0001483;CLNVI=Centre_for_Mendelian_Genomics,University_Medical_Centre_Ljubljana:CMGVARID00982;GENEINFO=PHF3:23469|EYS:346007;MC=SO:0001583|missense_variant;ORIGIN=0;RS=1554163965;Pangolin=ENSG00000118482.12|-18:0.0|-3:-0.0ENSG00000188107.15|-3:0.0|-4:-0.0
chr6	63721532	1060290	A	T	.	.	ALLELEID=1044278;CLNDN=not_provided;CLNDISDB=MedGen:CN517202;CLNHGVS=NC_000006.12:g.63721532A>T;CLNREVSTAT=criteria_provided,_single_submitter;CLNSIG=Uncertain_significance;CLNVC=single_nucleotide_variant;CLNVCSO=SO:0001483;GENEINFO=PHF3:23469|EYS:346007;MC=SO:0001583|missense_variant,SO:0001624|3_prime_UTR_variant;ORIGIN=1;Pangolin=ENSG00000118482.12|-23:0.0|-38:-0.0ENSG00000188107.15|-24:0.0|6:-0.0
chr6	63721545	834264	AAAG	A	.	.	ALLELEID=832175;CLNDN=not_provided;CLNDISDB=MedGen:CN517202;CLNHGVS=NC_000006.12:g.63721547_63721549AGA[1];CLNREVSTAT=criteria_provided,_single_submitter;CLNSIG=Uncertain_significance;CLNVC=Microsatellite;CLNVCSO=SO:0000289;CLNVI=Invitae:8836548;GENEINFO=PHF3:23469|EYS:346007;MC=SO:0001822|inframe_deletion,SO:0001624|3_prime_UTR_variant;ORIGIN=1;Pangolin=ENSG00000118482.12|-36:0.0|25:-0.0ENSG00000188107.15|-37:0.0|11:-0.0
chr6	63721555	835999	C	A	.	.	ALLELEID=832176;CLNDN=not_provided;CLNDISDB=MedGen:CN517202;CLNHGVS=NC_000006.12:g.63721555C>A;CLNREVSTAT=criteria_provided,_single_submitter;CLNSIG=Uncertain_significance;CLNVC=single_nucleotide_variant;CLNVCSO=SO:0001483;GENEINFO=PHF3:23469|EYS:346007;MC=SO:0001583|missense_variant,SO:0001624|3_prime_UTR_variant;ORIGIN=1;Pangolin=ENSG00000118482.12|-46:0.0|15:-0.0ENSG00000188107.15|-17:0.0|1:-0.0
chr6	63721590	1017048	G	A	.	.	ALLELEID=1006787;CLNDN=not_provided;CLNDISDB=MedGen:CN517202;CLNHGVS=NC_000006.12:g.63721590G>A;CLNREVSTAT=criteria_provided,_single_submitter;CLNSIG=Uncertain_significance;CLNVC=single_nucleotide_variant;CLNVCSO=SO:0001483;GENEINFO=PHF3:23469|EYS:346007;MC=SO:0001583|missense_variant,SO:0001624|3_prime_UTR_variant;ORIGIN=1;Pangolin=ENSG00000118482.12|47:0.0|-49:-0.0ENSG00000188107.15|32:0.0|-34:-0.0
chr6	63721599	1016022	T	A	.	.	ALLELEID=1006788;CLNDN=not_provided;CLNDISDB=MedGen:CN517202;CLNHGVS=NC_000006.12:g.63721599T>A;CLNREVSTAT=criteria_provided,_single_submitter;CLNSIG=Uncertain_significance;CLNVC=single_nucleotide_variant;CLNVCSO=SO:0001483;GENEINFO=PHF3:23469|EYS:346007;MC=SO:0001583|missense_variant,SO:0001624|3_prime_UTR_variant;ORIGIN=1;Pangolin=ENSG00000118482.12|43:0.0|38:-0.0ENSG00000188107.15|23:0.0|-43:-0.0
chr6	63721602	287296	G	A	.	.	AF_ESP=0.00241;AF_EXAC=0.00139;AF_TGP=0.00459;ALLELEID=271533;CLNDN=Retinitis_pigmentosa|Retinitis_pigmentosa_25|not_specified|not_provided;CLNDISDB=Human_Phenotype_Ontology:HP:0000547,MONDO:MONDO:0019200,MeSH:D012174,MedGen:C0035334,OMIM:268000,OMIM:PS268000,Orphanet:ORPHA791,SNOMED_CT:28835009|MONDO:MONDO:0011272,MedGen:C1864446,OMIM:602772|MedGen:CN169374|MedGen:CN517202;CLNHGVS=NC_000006.12:g.63721602G>A;CLNREVSTAT=criteria_provided,_conflicting_interpretations;CLNSIG=Conflicting_interpretations_of_pathogenicity;CLNSIGCONF=Benign(2),Likely_benign(1),Uncertain_significance(1);CLNVC=single_nucleotide_variant;CLNVCSO=SO:0001483;CLNVI=Illumina_Clinical_Services_Laboratory,Illumina:767697;GENEINFO=PHF3:23469|EYS:346007;MC=SO:0001583|missense_variant;ORIGIN=1;RS=144513453;Pangolin=ENSG00000118482.12|35:0.09|1:-0.0ENSG00000188107.15|20:0.0|-46:-0.0
chr6	63721609	252538	C	T	.	.	AF_ESP=0.00657;AF_EXAC=0.00983;AF_TGP=0.01478;ALLELEID=247005;CLNDN=Retinitis_pigmentosa|Retinitis_pigmentosa_25|not_specified|not_provided;CLNDISDB=Human_Phenotype_Ontology:HP:0000547,MONDO:MONDO:0019200,MeSH:D012174,MedGen:C0035334,OMIM:268000,OMIM:PS268000,Orphanet:ORPHA791,SNOMED_CT:28835009|MONDO:MONDO:0011272,MedGen:C1864446,OMIM:602772|MedGen:CN169374|MedGen:CN517202;CLNHGVS=NC_000006.12:g.63721609C>T;CLNREVSTAT=criteria_provided,_conflicting_interpretations;CLNSIG=Conflicting_interpretations_of_pathogenicity;CLNSIGCONF=Benign(1),Likely_benign(6),Uncertain_significance(1);CLNVC=single_nucleotide_variant;CLNVCSO=SO:0001483;CLNVI=ARUP_Laboratories,_Molecular_Genetics_and_Genomics,ARUP_Laboratories:154870|Illumina_Clinical_Services_Laboratory,Illumina:295915;GENEINFO=PHF3:23469|EYS:346007;MC=SO:0001583|missense_variant;ORIGIN=1;RS=111991705;Pangolin=ENSG00000118482.12|28:0.01|33:-0.0ENSG00000188107.15|-2:0.0|34:-0.0
chr6	63721617	965104	G	T	.	.	ALLELEID=954807;CLNDN=not_provided;CLNDISDB=MedGen:CN517202;CLNHGVS=NC_000006.12:g.63721617G>T;CLNREVSTAT=criteria_provided,_single_submitter;CLNSIG=Uncertain_significance;CLNVC=single_nucleotide_variant;CLNVCSO=SO:0001483;GENEINFO=PHF3:23469|EYS:346007;MC=SO:0001583|missense_variant,SO:0001624|3_prime_UTR_variant;ORIGIN=1;Pangolin=ENSG00000118482.12|20:0.01|25:-0.0ENSG00000188107.15|5:0.0|25:-0.0
chr6	63721635	990436	A	G	.	.	ALLELEID=978256;CLNDN=Autosomal_recessive_retinitis_pigmentosa;CLNDISDB=MedGen:C0339526,SNOMED_CT:232053004;CLNHGVS=NC_000006.12:g.63721635A>G;CLNREVSTAT=no_assertion_criteria_provided;CLNSIG=Uncertain_significance;CLNVC=single_nucleotide_variant;CLNVCSO=SO:0001483;GENEINFO=PHF3:23469|EYS:346007;MC=SO:0001583|missense_variant,SO:0001624|3_prime_UTR_variant;ORIGIN=1;Pangolin=ENSG00000118482.12|7:0.01|2:-0.01ENSG00000188107.15|-13:0.0|7:-0.0
chr6	63721663	438209	T	C	.	.	ALLELEID=431697;CLNDN=Retinitis_pigmentosa|Retinitis_pigmentosa_25|not_provided;CLNDISDB=Human_Phenotype_Ontology:HP:0000547,MONDO:MONDO:0019200,MeSH:D012174,MedGen:C0035334,OMIM:268000,OMIM:PS268000,Orphanet:ORPHA791,SNOMED_CT:28835009|MONDO:MONDO:0011272,MedGen:C1864446,OMIM:602772|MedGen:CN517202;CLNHGVS=NC_000006.12:g.63721663T>C;CLNREVSTAT=criteria_provided,_multiple_submitters,_no_conflicts;CLNSIG=Uncertain_significance;CLNVC=single_nucleotide_variant;CLNVCSO=SO:0001483;GENEINFO=PHF3:23469|EYS:346007;MC=SO:0001583|missense_variant;ORIGIN=1;RS=1554163993;Pangolin=ENSG00000118482.12|-16:0.0|-21:-0.0ENSG00000188107.15|43:0.0|43:-0.0
chr6	63721694	990437	G	A	.	.	ALLELEID=978257;CLNDN=Autosomal_recessive_retinitis_pigmentosa;CLNDISDB=MedGen:C0339526,SNOMED_CT:232053004;CLNHGVS=NC_000006.12:g.63721694G>A;CLNREVSTAT=no_assertion_criteria_provided;CLNSIG=Uncertain_significance;CLNVC=single_nucleotide_variant;CLNVCSO=SO:0001483;GENEINFO=PHF3:23469|EYS:346007;MC=SO:0001819|synonymous_variant,SO:0001624|3_prime_UTR_variant;ORIGIN=1;Pangolin=ENSG00000118482.12|-7:0.0|8:-0.0ENSG00000188107.15|12:0.0|-4:-0.0
chr6	63721705	357686	C	G	.	.	ALLELEID=303805;CLNDN=Retinitis_pigmentosa;CLNDISDB=Human_Phenotype_Ontology:HP:0000547,MONDO:MONDO:0019200,MeSH:D012174,MedGen:C0035334,OMIM:268000,OMIM:PS268000,Orphanet:ORPHA791,SNOMED_CT:28835009;CLNHGVS=NC_000006.12:g.63721705C>G;CLNREVSTAT=criteria_provided,_single_submitter;CLNSIG=Uncertain_significance;CLNVC=single_nucleotide_variant;CLNVCSO=SO:0001483;CLNVI=Illumina_Clinical_Services_Laboratory,Illumina:464872;GENEINFO=PHF3:23469|EYS:346007;MC=SO:0001583|missense_variant;ORIGIN=1;RS=886061664;Pangolin=ENSG00000118482.12|-5:0.0|-3:-0.0ENSG00000188107.15|-15:0.0|1:-0.05
chr6	63721779	972325	G	C	.	.	ALLELEID=954808;CLNDN=not_provided;CLNDISDB=MedGen:CN517202;CLNHGVS=NC_000006.12:g.63721779G>C;CLNREVSTAT=criteria_provided,_single_submitter;CLNSIG=Uncertain_significance;CLNVC=single_nucleotide_variant;CLNVCSO=SO:0001483;GENEINFO=PHF3:23469|EYS:346007;MC=SO:0001583|missense_variant,SO:0001624|3_prime_UTR_variant;ORIGIN=1;Pangolin=ENSG00000118482.12|3:0.0|35:-0.03ENSG00000188107.15|18:0.0|-6:-0.0
chr6	63721783	1042662	T	A	.	.	ALLELEID=1027337;CLNDN=not_provided;CLNDISDB=MedGen:CN517202;CLNHGVS=NC_000006.12:g.63721783T>A;CLNREVSTAT=criteria_provided,_single_submitter;CLNSIG=Uncertain_significance;CLNVC=single_nucleotide_variant;CLNVCSO=SO:0001483;GENEINFO=PHF3:23469|EYS:346007;MC=SO:0001583|missense_variant,SO:0001624|3_prime_UTR_variant;ORIGIN=1;Pangolin=ENSG00000118482.12|31:0.03|-1:-0.0ENSG00000188107.15|-10:0.01|14:-0.02
chr6	63721812	357687	A	T	.	.	ALLELEID=300869;CLNDN=Retinitis_pigmentosa;CLNDISDB=Human_Phenotype_Ontology:HP:0000547,MONDO:MONDO:0019200,MeSH:D012174,MedGen:C0035334,OMIM:268000,OMIM:PS268000,Orphanet:ORPHA791,SNOMED_CT:28835009;CLNHGVS=NC_000006.12:g.63721812A>T;CLNREVSTAT=criteria_provided,_single_submitter;CLNSIG=Uncertain_significance;CLNVC=single_nucleotide_variant;CLNVCSO=SO:0001483;CLNVI=Illumina_Clinical_Services_Laboratory,Illumina:747506;GENEINFO=PHF3:23469|EYS:346007;MC=SO:0001627|intron_variant;ORIGIN=1;RS=886061665;Pangolin=ENSG00000118482.12|21:0.0|2:-0.04ENSG00000188107.15|-39:0.0|-15:-0.07
chr6	63726510	990438	C	T	.	.	ALLELEID=978258;CLNDN=Autosomal_recessive_retinitis_pigmentosa;CLNDISDB=MedGen:C0339526,SNOMED_CT:232053004;CLNHGVS=NC_000006.12:g.63726510C>T;CLNREVSTAT=no_assertion_criteria_provided;CLNSIG=Uncertain_significance;CLNVC=single_nucleotide_variant;CLNVCSO=SO:0001483;GENEINFO=EYS:346007;MC=SO:0001627|intron_variant;ORIGIN=1;Pangolin=ENSG00000118482.12|26:0.01|-36:-0.0ENSG00000188107.15|9:0.0|9:-0.02
chr6	63726511	357688	A	C	.	.	ALLELEID=308475;CLNDN=Retinitis_pigmentosa;CLNDISDB=Human_Phenotype_Ontology:HP:0000547,MONDO:MONDO:0019200,MeSH:D012174,MedGen:C0035334,OMIM:268000,OMIM:PS268000,Orphanet:ORPHA791,SNOMED_CT:28835009;CLNHGVS=NC_000006.12:g.63726511A>C;CLNREVSTAT=criteria_provided,_single_submitter;CLNSIG=Uncertain_significance;CLNVC=single_nucleotide_variant;CLNVCSO=SO:0001483;CLNVI=Illumina_Clinical_Services_Laboratory,Illumina:287312;GENEINFO=EYS:346007;MC=SO:0001627|intron_variant;ORIGIN=1;RS=886061666;Pangolin=ENSG00000118482.12|-37:0.0|25:-0.0ENSG00000188107.15|8:0.0|8:-0.0
chr6	63726522	1038035	A	G	.	.	ALLELEID=1027338;CLNDN=not_provided;CLNDISDB=MedGen:CN517202;CLNHGVS=NC_000006.12:g.63726522A>G;CLNREVSTAT=criteria_provided,_single_submitter;CLNSIG=Uncertain_significance;CLNVC=single_nucleotide_variant;CLNVCSO=SO:0001483;GENEINFO=EYS:346007;MC=SO:0001583|missense_variant;ORIGIN=1;Pangolin=ENSG00000118482.12|48:0.0|14:-0.0ENSG00000188107.15|-3:0.01|-3:-0.0
chr6	63726541	908840	T	G	.	.	ALLELEID=896736;CLNDN=Retinitis_pigmentosa;CLNDISDB=Human_Phenotype_Ontology:HP:0000547,MONDO:MONDO:0019200,MeSH:D012174,MedGen:C0035334,OMIM:268000,OMIM:PS268000,Orphanet:ORPHA791,SNOMED_CT:28835009;CLNHGVS=NC_000006.12:g.63726541T>G;CLNREVSTAT=criteria_provided,_single_submitter;CLNSIG=Uncertain_significance;CLNVC=single_nucleotide_variant;CLNVCSO=SO:0001483;CLNVI=Illumina_Clinical_Services_Laboratory,Illumina:1336624;GENEINFO=EYS:346007;MC=SO:0001819|synonymous_variant;ORIGIN=1;Pangolin=ENSG00000118482.12|-23:0.0|-5:-0.0ENSG00000188107.15|-22:0.01|-22:-0.0
chr6	63726542	845265	G	A	.	.	ALLELEID=832179;CLNDN=not_provided;CLNDISDB=MedGen:CN517202;CLNHGVS=NC_000006.12:g.63726542G>A;CLNREVSTAT=criteria_provided,_single_submitter;CLNSIG=Uncertain_significance;CLNVC=single_nucleotide_variant;CLNVCSO=SO:0001483;GENEINFO=EYS:346007;MC=SO:0001583|missense_variant;ORIGIN=1;Pangolin=ENSG00000118482.12|-6:0.0|-37:-0.0ENSG00000188107.15|-23:0.01|-23:-0.0
chr6	63726545	855995	G	A	.	.	ALLELEID=832180;CLNDN=not_provided;CLNDISDB=MedGen:CN517202;CLNHGVS=NC_000006.12:g.63726545G>A;CLNREVSTAT=criteria_provided,_single_submitter;CLNSIG=Uncertain_significance;CLNVC=single_nucleotide_variant;CLNVCSO=SO:0001483;GENEINFO=EYS:346007;MC=SO:0001583|missense_variant;ORIGIN=1;Pangolin=ENSG00000118482.12|11:0.0|-9:-0.0ENSG00000188107.15|-26:0.01|-26:-0.03
chr6	63726546	867109	C	G	.	.	ALLELEID=856479;CLNDN=Retinal_dystrophy|not_provided;CLNDISDB=Human_Phenotype_Ontology:HP:0000556,Human_Phenotype_Ontology:HP:0007736,Human_Phenotype_Ontology:HP:0007910,Human_Phenotype_Ontology:HP:0007974,Human_Phenotype_Ontology:HP:0007982,MONDO:MONDO:0019118,MeSH:D058499,MedGen:C0854723,Orphanet:ORPHA71862,SNOMED_CT:314407005|MedGen:CN517202;CLNHGVS=NC_000006.12:g.63726546C>G;CLNREVSTAT=criteria_provided,_multiple_submitters,_no_conflicts;CLNSIG=Uncertain_significance;CLNVC=single_nucleotide_variant;CLNVCSO=SO:0001483;GENEINFO=EYS:346007;MC=SO:0001583|missense_variant;ORIGIN=1;Pangolin=ENSG00000118482.12|-10:0.01|-41:-0.0ENSG00000188107.15|-27:0.01|-27:-0.01
chr6	63726549	1020539	A	G	.	.	ALLELEID=1006789;CLNDN=not_provided;CLNDISDB=MedGen:CN517202;CLNHGVS=NC_000006.12:g.63726549A>G;CLNREVSTAT=criteria_provided,_single_submitter;CLNSIG=Uncertain_significance;CLNVC=single_nucleotide_variant;CLNVCSO=SO:0001483;GENEINFO=EYS:346007;MC=SO:0001583|missense_variant;ORIGIN=1;Pangolin=ENSG00000118482.12|-13:0.0|21:-0.0ENSG00000188107.15|33:0.0|-30:-0.0
chr6	63726563	934424	T	C	.	.	ALLELEID=933398;CLNDN=not_provided;CLNDISDB=MedGen:CN517202;CLNHGVS=NC_000006.12:g.63726563T>C;CLNREVSTAT=criteria_provided,_single_submitter;CLNSIG=Uncertain_significance;CLNVC=single_nucleotide_variant;CLNVCSO=SO:0001483;GENEINFO=EYS:346007;MC=SO:0001583|missense_variant;ORIGIN=1;Pangolin=ENSG00000118482.12|1:0.0|-27:-0.0ENSG00000188107.15|-44:0.01|-44:-0.05
chr6	63726566	1054839	G	A	.	.	ALLELEID=1044279;CLNDN=not_provided;CLNDISDB=MedGen:CN517202;CLNHGVS=NC_000006.12:g.63726566G>A;CLNREVSTAT=criteria_provided,_single_submitter;CLNSIG=Uncertain_significance;CLNVC=single_nucleotide_variant;CLNVCSO=SO:0001483;GENEINFO=EYS:346007;MC=SO:0001583|missense_variant;ORIGIN=1;Pangolin=ENSG00000118482.12|-30:0.0|-30:-0.0ENSG00000188107.15|-47:0.01|-47:-0.02
chr6	63726570	990439	C	T	.	.	ALLELEID=978259;CLNDN=Autosomal_recessive_retinitis_pigmentosa;CLNDISDB=MedGen:C0339526,SNOMED_CT:232053004;CLNHGVS=NC_000006.12:g.63726570C>T;CLNREVSTAT=no_assertion_criteria_provided;CLNSIG=Uncertain_significance;CLNVC=single_nucleotide_variant;CLNVCSO=SO:0001483;GENEINFO=EYS:346007;MC=SO:0001583|missense_variant;ORIGIN=1;Pangolin=ENSG00000118482.12|-35:0.0|50:-0.02ENSG00000188107.15|-7:0.0|12:-0.0
chr6	63726589	990440	T	C	.	.	ALLELEID=978260;CLNDN=Autosomal_recessive_retinitis_pigmentosa;CLNDISDB=MedGen:C0339526,SNOMED_CT:232053004;CLNHGVS=NC_000006.12:g.63726589T>C;CLNREVSTAT=no_assertion_criteria_provided;CLNSIG=Uncertain_significance;CLNVC=single_nucleotide_variant;CLNVCSO=SO:0001483;GENEINFO=EYS:346007;MC=SO:0001819|synonymous_variant;ORIGIN=1;Pangolin=ENSG00000118482.12|31:0.06|-7:-0.0ENSG00000188107.15|-1:0.0|-7:-0.01
chr6	63726601	843960	C	A	.	.	ALLELEID=832181;CLNDN=Retinitis_pigmentosa|not_provided;CLNDISDB=Human_Phenotype_Ontology:HP:0000547,MONDO:MONDO:0019200,MeSH:D012174,MedGen:C0035334,OMIM:268000,OMIM:PS268000,Orphanet:ORPHA791,SNOMED_CT:28835009|MedGen:CN517202;CLNHGVS=NC_000006.12:g.63726601C>A;CLNREVSTAT=criteria_provided,_single_submitter;CLNSIG=Uncertain_significance;CLNVC=single_nucleotide_variant;CLNVCSO=SO:0001483;GENEINFO=EYS:346007;MC=SO:0001583|missense_variant;ORIGIN=1;Pangolin=ENSG00000118482.12|12:0.0|19:-0.1ENSG00000188107.15|-19:0.03|-1:-0.01
chr6	63726601	866322	C	T	.	.	ALLELEID=856480;CLNDN=Retinal_dystrophy;CLNDISDB=Human_Phenotype_Ontology:HP:0000556,Human_Phenotype_Ontology:HP:0007736,Human_Phenotype_Ontology:HP:0007910,Human_Phenotype_Ontology:HP:0007974,Human_Phenotype_Ontology:HP:0007982,MONDO:MONDO:0019118,MeSH:D058499,MedGen:C0854723,Orphanet:ORPHA71862,SNOMED_CT:314407005;CLNHGVS=NC_000006.12:g.63726601C>T;CLNREVSTAT=criteria_provided,_single_submitter;CLNSIG=Uncertain_significance;CLNVC=single_nucleotide_variant;CLNVCSO=SO:0001483;GENEINFO=EYS:346007;MC=SO:0001819|synonymous_variant;ORIGIN=1;Pangolin=ENSG00000118482.12|19:0.09|-31:-0.0ENSG00000188107.15|-19:0.02|-1:-0.01
chr6	63726614	197457	T	C	.	.	ALLELEID=194618;CLNDN=not_provided;CLNDISDB=MedGen:CN517202;CLNHGVS=NC_000006.12:g.63726614T>C;CLNREVSTAT=criteria_provided,_single_submitter;CLNSIG=Uncertain_significance;CLNVC=single_nucleotide_variant;CLNVCSO=SO:0001483;GENEINFO=EYS:346007;MC=SO:0001583|missense_variant;ORIGIN=1;RS=794727670;Pangolin=ENSG00000118482.12|6:0.0|6:-0.06ENSG00000188107.15|38:0.0|-14:-0.01
chr6	63726624	853012	C	A	.	.	ALLELEID=832183;CLNDN=Retinitis_pigmentosa_25|not_provided;CLNDISDB=MONDO:MONDO:0011272,MedGen:C1864446,OMIM:602772|MedGen:CN517202;CLNHGVS=NC_000006.12:g.63726624C>A;CLNREVSTAT=criteria_provided,_single_submitter;CLNSIG=Uncertain_significance;CLNVC=single_nucleotide_variant;CLNVCSO=SO:0001483;GENEINFO=EYS:346007;MC=SO:0001583|missense_variant;ORIGIN=1;Pangolin=ENSG00000118482.12|-4:0.09|1:-0.0ENSG00000188107.15|-24:0.02|28:-0.0
chr6	63726627	866087	AAGA	C	.	.	ALLELEID=856481;CLNDN=Retinal_dystrophy;CLNDISDB=Human_Phenotype_Ontology:HP:0000556,Human_Phenotype_Ontology:HP:0007736,Human_Phenotype_Ontology:HP:0007910,Human_Phenotype_Ontology:HP:0007974,Human_Phenotype_Ontology:HP:0007982,MONDO:MONDO:0019118,MeSH:D058499,MedGen:C0854723,Orphanet:ORPHA71862,SNOMED_CT:314407005;CLNHGVS=NC_000006.12:g.63726627_63726630delinsC;CLNREVSTAT=criteria_provided,_single_submitter;CLNSIG=Uncertain_significance;CLNVC=Indel;CLNVCSO=SO:1000032;GENEINFO=EYS:346007;MC=SO:0001820|inframe_indel;ORIGIN=1;Pangolin=ENSG00000118482.12|-3:0.0|-7:-0.05ENSG00000188107.15|53:0.02|-27:-0.01
chr6	63726632	866503	A	C	.	.	ALLELEID=856482;CLNDN=Retinal_dystrophy;CLNDISDB=Human_Phenotype_Ontology:HP:0000556,Human_Phenotype_Ontology:HP:0007736,Human_Phenotype_Ontology:HP:0007910,Human_Phenotype_Ontology:HP:0007974,Human_Phenotype_Ontology:HP:0007982,MONDO:MONDO:0019118,MeSH:D058499,MedGen:C0854723,Orphanet:ORPHA71862,SNOMED_CT:314407005;CLNHGVS=NC_000006.12:g.63726632A>C;CLNREVSTAT=criteria_provided,_single_submitter;CLNSIG=Uncertain_significance;CLNVC=single_nucleotide_variant;CLNVCSO=SO:0001483;GENEINFO=EYS:346007;MC=SO:0001583|missense_variant;ORIGIN=1;Pangolin=ENSG00000118482.12|-12:0.01|-12:-0.01ENSG00000188107.15|48:0.0|48:-0.02
chr6	63726648	1039108	T	G	.	.	ALLELEID=1027339;CLNDN=not_provided;CLNDISDB=MedGen:CN517202;CLNHGVS=NC_000006.12:g.63726648T>G;CLNREVSTAT=criteria_provided,_single_submitter;CLNSIG=Uncertain_significance;CLNVC=single_nucleotide_variant;CLNVCSO=SO:0001483;GENEINFO=EYS:346007;MC=SO:0001583|missense_variant;ORIGIN=1;Pangolin=ENSG00000118482.12|-28:0.02|12:-0.0ENSG00000188107.15|32:0.0|32:-0.01
chr6	63726664	965108	A	T	.	.	ALLELEID=954809;CLNDN=not_provided;CLNDISDB=MedGen:CN517202;CLNHGVS=NC_000006.12:g.63726664A>T;CLNREVSTAT=criteria_provided,_single_submitter;CLNSIG=Uncertain_significance;CLNVC=single_nucleotide_variant;CLNVCSO=SO:0001483;GENEINFO=EYS:346007;MC=SO:0001583|missense_variant;ORIGIN=1;Pangolin=ENSG00000118482.12|-2:0.0|-44:-0.13ENSG00000188107.15|16:0.01|-12:-0.0
chr6	63726671	942995	A	C	.	.	ALLELEID=933399;CLNDN=not_provided;CLNDISDB=MedGen:CN517202;CLNHGVS=NC_000006.12:g.63726671A>C;CLNREVSTAT=criteria_provided,_single_submitter;CLNSIG=Uncertain_significance;CLNVC=single_nucleotide_variant;CLNVCSO=SO:0001483;GENEINFO=EYS:346007;MC=SO:0001583|missense_variant;ORIGIN=1;Pangolin=ENSG00000118482.12|-47:0.0|2:-0.0ENSG00000188107.15|9:0.03|9:-0.01
chr6	63726672	197456	T	C	.	.	AF_EXAC=0.00026;AF_TGP=0.0004;ALLELEID=194617;CLNDN=Autosomal_recessive_retinitis_pigmentosa|Retinitis_Pigmentosa,_Recessive|not_provided;CLNDISDB=MedGen:C0339526,SNOMED_CT:232053004|MedGen:CN239466|MedGen:CN517202;CLNHGVS=NC_000006.12:g.63726672T>C;CLNREVSTAT=criteria_provided,_multiple_submitters,_no_conflicts;CLNSIG=Uncertain_significance;CLNVC=single_nucleotide_variant;CLNVCSO=SO:0001483;CLNVI=Illumina_Clinical_Services_Laboratory,Illumina:144672;GENEINFO=EYS:346007;MC=SO:0001583|missense_variant;ORIGIN=1;RS=35504565;Pangolin=ENSG00000118482.12|-48:0.0|-3:-0.0ENSG00000188107.15|8:0.02|8:-0.01
chr6	63741917	1050774	C	G	.	.	ALLELEID=1037730;CLNDN=not_provided;CLNDISDB=MedGen:CN517202;CLNHGVS=NC_000006.12:g.63741917C>G;CLNREVSTAT=no_assertion_criteria_provided;CLNSIG=Uncertain_significance;CLNVC=single_nucleotide_variant;CLNVCSO=SO:0001483;GENEINFO=EYS:346007;MC=SO:0001583|missense_variant,SO:0001627|intron_variant;ORIGIN=0;Pangolin=ENSG00000118482.12|40:0.0|40:-0.0ENSG00000188107.15|-4:0.08|0:-0.0
chr6	63762458	1009495	C	T	.	.	ALLELEID=991641;CLNDN=not_provided;CLNDISDB=MedGen:CN517202;CLNHGVS=NC_000006.12:g.63762458C>T;CLNREVSTAT=criteria_provided,_single_submitter;CLNSIG=Uncertain_significance;CLNVC=single_nucleotide_variant;CLNVCSO=SO:0001483;GENEINFO=EYS:346007;MC=SO:0001627|intron_variant;ORIGIN=1;Pangolin=ENSG00000118482.12|14:0.02|-39:-0.0ENSG00000188107.15|3:0.03|3:-0.02
chr6	63762484	990441	G	T	.	.	ALLELEID=978261;CLNDN=Autosomal_recessive_retinitis_pigmentosa;CLNDISDB=MedGen:C0339526,SNOMED_CT:232053004;CLNHGVS=NC_000006.12:g.63762484G>T;CLNREVSTAT=no_assertion_criteria_provided;CLNSIG=Uncertain_significance;CLNVC=single_nucleotide_variant;CLNVCSO=SO:0001483;GENEINFO=EYS:346007;MC=SO:0001583|missense_variant;ORIGIN=1;Pangolin=ENSG00000118482.12|8:0.0|33:-0.01ENSG00000188107.15|-23:0.0|3:-0.01
chr6	63762494	1014557	G	T	.	.	ALLELEID=1006790;CLNDN=not_provided;CLNDISDB=MedGen:CN517202;CLNHGVS=NC_000006.12:g.63762494G>T;CLNREVSTAT=criteria_provided,_single_submitter;CLNSIG=Uncertain_significance;CLNVC=single_nucleotide_variant;CLNVCSO=SO:0001483;GENEINFO=EYS:346007;MC=SO:0001583|missense_variant;ORIGIN=1;Pangolin=ENSG00000118482.12|-2:0.0|23:-0.02ENSG00000188107.15|-33:0.0|-7:-0.03
chr6	63762497	425383	A	C	.	.	ALLELEID=413717;CLNDN=Retinitis_pigmentosa|not_provided;CLNDISDB=Human_Phenotype_Ontology:HP:0000547,MONDO:MONDO:0019200,MeSH:D012174,MedGen:C0035334,OMIM:268000,OMIM:PS268000,Orphanet:ORPHA791,SNOMED_CT:28835009|MedGen:CN517202;CLNHGVS=NC_000006.12:g.63762497A>C;CLNREVSTAT=criteria_provided,_conflicting_interpretations;CLNSIG=Conflicting_interpretations_of_pathogenicity;CLNSIGCONF=Pathogenic(1),Uncertain_significance(1);CLNVC=single_nucleotide_variant;CLNVCSO=SO:0001483;GENEINFO=EYS:346007;MC=SO:0001583|missense_variant;ORIGIN=1;RS=1064797324;Pangolin=ENSG00000118482.12|20:0.05|2:-0.0ENSG00000188107.15|-36:0.0|-10:-0.04
chr6	63762497	867119	A	G	.	.	ALLELEID=856483;CLNDN=Retinal_dystrophy;CLNDISDB=Human_Phenotype_Ontology:HP:0000556,Human_Phenotype_Ontology:HP:0007736,Human_Phenotype_Ontology:HP:0007910,Human_Phenotype_Ontology:HP:0007974,Human_Phenotype_Ontology:HP:0007982,MONDO:MONDO:0019118,MeSH:D058499,MedGen:C0854723,Orphanet:ORPHA71862,SNOMED_CT:314407005;CLNHGVS=NC_000006.12:g.63762497A>G;CLNREVSTAT=criteria_provided,_single_submitter;CLNSIG=Uncertain_significance;CLNVC=single_nucleotide_variant;CLNVCSO=SO:0001483;GENEINFO=EYS:346007;MC=SO:0001583|missense_variant;ORIGIN=1;Pangolin=ENSG00000118482.12|20:0.07|2:-0.0ENSG00000188107.15|-36:0.01|-10:-0.03
chr6	63762529	598124	C	A	.	.	ALLELEID=589185;CLNDN=not_provided;CLNDISDB=MedGen:CN517202;CLNHGVS=NC_000006.12:g.63762529C>A;CLNREVSTAT=criteria_provided,_multiple_submitters,_no_conflicts;CLNSIG=Uncertain_significance;CLNVC=single_nucleotide_variant;CLNVCSO=SO:0001483;GENEINFO=EYS:346007;MC=SO:0001583|missense_variant;ORIGIN=1;RS=985211023;Pangolin=ENSG00000118482.12|50:0.01|3:-0.0ENSG00000188107.15|-42:0.0|3:-0.0
chr6	63762577	852012	C	T	.	.	ALLELEID=832185;CLNDN=not_provided;CLNDISDB=MedGen:CN517202;CLNHGVS=NC_000006.12:g.63762577C>T;CLNREVSTAT=criteria_provided,_single_submitter;CLNSIG=Uncertain_significance;CLNVC=single_nucleotide_variant;CLNVCSO=SO:0001483;GENEINFO=EYS:346007;MC=SO:0001583|missense_variant;ORIGIN=1;Pangolin=ENSG00000118482.12|-26:0.0|2:-0.01ENSG00000188107.15|-45:0.0|2:-0.0
chr6	63762583	636169	G	A	.	.	AF_EXAC=5e-05;ALLELEID=623975;CLNDN=Retinal_dystrophy|not_provided;CLNDISDB=Human_Phenotype_Ontology:HP:0000556,Human_Phenotype_Ontology:HP:0007736,Human_Phenotype_Ontology:HP:0007910,Human_Phenotype_Ontology:HP:0007974,Human_Phenotype_Ontology:HP:0007982,MONDO:MONDO:0019118,MeSH:D058499,MedGen:C0854723,Orphanet:ORPHA71862,SNOMED_CT:314407005|MedGen:CN517202;CLNHGVS=NC_000006.12:g.63762583G>A;CLNREVSTAT=criteria_provided,_single_submitter;CLNSIG=Uncertain_significance;CLNVC=single_nucleotide_variant;CLNVCSO=SO:0001483;GENEINFO=EYS:346007;MC=SO:0001583|missense_variant;ORIGIN=1;RS=374714909;Pangolin=ENSG00000118482.12|-4:0.21|-3:-0.0ENSG00000188107.15|50:0.0|50:-0.0
chr6	63762595	852604	G	A	.	.	ALLELEID=832187;CLNDN=Autosomal_recessive_retinitis_pigmentosa|not_provided;CLNDISDB=MedGen:C0339526,SNOMED_CT:232053004|MedGen:CN517202;CLNHGVS=NC_000006.12:g.63762595G>A;CLNREVSTAT=criteria_provided,_single_submitter;CLNSIG=Uncertain_significance;CLNVC=single_nucleotide_variant;CLNVCSO=SO:0001483;GENEINFO=EYS:346007;MC=SO:0001583|missense_variant;ORIGIN=1;Pangolin=ENSG00000118482.12|-16:0.0|26:-0.0ENSG00000188107.15|38:0.0|38:-0.1
chr6	63762617	908841	C	T	.	.	ALLELEID=896737;CLNDN=Retinitis_pigmentosa;CLNDISDB=Human_Phenotype_Ontology:HP:0000547,MONDO:MONDO:0019200,MeSH:D012174,MedGen:C0035334,OMIM:268000,OMIM:PS268000,Orphanet:ORPHA791,SNOMED_CT:28835009;CLNHGVS=NC_000006.12:g.63762617C>T;CLNREVSTAT=criteria_provided,_single_submitter;CLNSIG=Uncertain_significance;CLNVC=single_nucleotide_variant;CLNVCSO=SO:0001483;CLNVI=Illumina_Clinical_Services_Laboratory,Illumina:621612;GENEINFO=EYS:346007;MC=SO:0001583|missense_variant;ORIGIN=1;Pangolin=ENSG00000118482.12|-38:0.0|-16:-0.0ENSG00000188107.15|-2:0.07|16:-0.02
chr6	63762653	1046561	C	T	.	.	ALLELEID=1027340;CLNDN=not_provided;CLNDISDB=MedGen:CN517202;CLNHGVS=NC_000006.12:g.63762653C>T;CLNREVSTAT=criteria_provided,_single_submitter;CLNSIG=Uncertain_significance;CLNVC=single_nucleotide_variant;CLNVCSO=SO:0001483;GENEINFO=EYS:346007;MC=SO:0001627|intron_variant;ORIGIN=1;Pangolin=ENSG00000118482.12|-1:0.0|-33:-0.0ENSG00000188107.15|-2:0.09|-20:-0.02
chr6	63777994	908842	C	T	.	.	ALLELEID=900254;CLNDN=Retinitis_pigmentosa;CLNDISDB=Human_Phenotype_Ontology:HP:0000547,MONDO:MONDO:0019200,MeSH:D012174,MedGen:C0035334,OMIM:268000,OMIM:PS268000,Orphanet:ORPHA791,SNOMED_CT:28835009;CLNHGVS=NC_000006.12:g.63777994C>T;CLNREVSTAT=criteria_provided,_single_submitter;CLNSIG=Uncertain_significance;CLNVC=single_nucleotide_variant;CLNVCSO=SO:0001483;CLNVI=Illumina_Clinical_Services_Laboratory,Illumina:1329616;GENEINFO=EYS:346007;MC=SO:0001627|intron_variant;ORIGIN=1;Pangolin=ENSG00000118482.12|22:0.0|8:-0.0ENSG00000188107.15|8:0.0|12:-0.0
chr6	63778028	1062302	T	C	.	.	ALLELEID=1044280;CLNDN=not_provided;CLNDISDB=MedGen:CN517202;CLNHGVS=NC_000006.12:g.63778028T>C;CLNREVSTAT=criteria_provided,_single_submitter;CLNSIG=Uncertain_significance;CLNVC=single_nucleotide_variant;CLNVCSO=SO:0001483;GENEINFO=EYS:346007;MC=SO:0001583|missense_variant;ORIGIN=1;Pangolin=ENSG00000118482.12|-12:0.0|38:-0.03ENSG00000188107.15|-22:0.01|-26:-0.0
chr6	63778031	1016328	A	G	.	.	ALLELEID=1006791;CLNDN=not_provided;CLNDISDB=MedGen:CN517202;CLNHGVS=NC_000006.12:g.63778031A>G;CLNREVSTAT=criteria_provided,_single_submitter;CLNSIG=Uncertain_significance;CLNVC=single_nucleotide_variant;CLNVCSO=SO:0001483;GENEINFO=EYS:346007;MC=SO:0001583|missense_variant;ORIGIN=1;Pangolin=ENSG00000118482.12|-15:0.0|35:-0.02ENSG00000188107.15|-25:0.06|9:-0.0
chr6	63778036	556919	C	T	.	.	AF_EXAC=0.00143;AF_TGP=0.0008;ALLELEID=544275;CLNDN=Retinitis_pigmentosa|Retinitis_pigmentosa_25|not_provided;CLNDISDB=Human_Phenotype_Ontology:HP:0000547,MONDO:MONDO:0019200,MeSH:D012174,MedGen:C0035334,OMIM:268000,OMIM:PS268000,Orphanet:ORPHA791,SNOMED_CT:28835009|MONDO:MONDO:0011272,MedGen:C1864446,OMIM:602772|MedGen:CN517202;CLNHGVS=NC_000006.12:g.63778036C>T;CLNREVSTAT=criteria_provided,_conflicting_interpretations;CLNSIG=Conflicting_interpretations_of_pathogenicity;CLNSIGCONF=Likely_benign(1),Uncertain_significance(2);CLNVC=single_nucleotide_variant;CLNVCSO=SO:0001483;CLNVI=Illumina_Clinical_Services_Laboratory,Illumina:1386421;GENEINFO=EYS:346007;MC=SO:0001583|missense_variant;ORIGIN=1;RS=559824825;Pangolin=ENSG00000118482.12|30:0.19|-20:-0.0ENSG00000188107.15|4:0.48|-30:-0.28
chr6	63778043	935924	T	C	.	.	ALLELEID=933400;CLNDN=not_provided;CLNDISDB=MedGen:CN517202;CLNHGVS=NC_000006.12:g.63778043T>C;CLNREVSTAT=criteria_provided,_single_submitter;CLNSIG=Uncertain_significance;CLNVC=single_nucleotide_variant;CLNVCSO=SO:0001483;GENEINFO=EYS:346007;MC=SO:0001583|missense_variant;ORIGIN=1;Pangolin=ENSG00000118482.12|-27:0.0|23:-0.04ENSG00000188107.15|-37:0.05|-3:-0.0
chr6	63778053	964378	C	A	.	.	ALLELEID=945111;CLNDN=not_provided;CLNDISDB=MedGen:CN517202;CLNHGVS=NC_000006.12:g.63778053C>A;CLNREVSTAT=criteria_provided,_single_submitter;CLNSIG=Uncertain_significance;CLNVC=single_nucleotide_variant;CLNVCSO=SO:0001483;GENEINFO=EYS:346007;MC=SO:0001583|missense_variant;ORIGIN=1;Pangolin=ENSG00000118482.12|-37:0.0|13:-0.11ENSG00000188107.15|-47:0.0|-47:-0.03
chr6	63778084	990442	C	A	.	.	ALLELEID=978262;CLNDN=Autosomal_recessive_retinitis_pigmentosa;CLNDISDB=MedGen:C0339526,SNOMED_CT:232053004;CLNHGVS=NC_000006.12:g.63778084C>A;CLNREVSTAT=no_assertion_criteria_provided;CLNSIG=Uncertain_significance;CLNVC=single_nucleotide_variant;CLNVCSO=SO:0001483;GENEINFO=EYS:346007;MC=SO:0001583|missense_variant;ORIGIN=1;Pangolin=ENSG00000118482.12|-18:0.11|34:-0.0ENSG00000188107.15|-44:0.0|1:-0.0
chr6	63778093	809963	C	T	.	.	AF_ESP=0.00022;ALLELEID=795890;CLNDN=Retinal_dystrophy|not_provided;CLNDISDB=Human_Phenotype_Ontology:HP:0000556,Human_Phenotype_Ontology:HP:0007736,Human_Phenotype_Ontology:HP:0007910,Human_Phenotype_Ontology:HP:0007974,Human_Phenotype_Ontology:HP:0007982,MONDO:MONDO:0019118,MeSH:D058499,MedGen:C0854723,Orphanet:ORPHA71862,SNOMED_CT:314407005|MedGen:CN517202;CLNHGVS=NC_000006.12:g.63778093C>T;CLNREVSTAT=criteria_provided,_multiple_submitters,_no_conflicts;CLNSIG=Uncertain_significance;CLNVC=single_nucleotide_variant;CLNVCSO=SO:0001483;GENEINFO=EYS:346007;MC=SO:0001583|missense_variant;ORIGIN=1;RS=368798160;Pangolin=ENSG00000118482.12|7:0.0|-27:-0.08ENSG00000188107.15|-4:0.0|-34:-0.0
chr6	63778094	951222	G	T	.	.	ALLELEID=924418;CLNDN=not_provided;CLNDISDB=MedGen:CN517202;CLNHGVS=NC_000006.12:g.63778094G>T;CLNREVSTAT=criteria_provided,_single_submitter;CLNSIG=Uncertain_significance;CLNVC=single_nucleotide_variant;CLNVCSO=SO:0001483;GENEINFO=EYS:346007;MC=SO:0001583|missense_variant;ORIGIN=1;Pangolin=ENSG00000118482.12|6:0.0|-28:-0.04ENSG00000188107.15|-35:0.0|-9:-0.0
chr6	63778101	990443	A	G	.	.	ALLELEID=978263;CLNDN=Autosomal_recessive_retinitis_pigmentosa;CLNDISDB=MedGen:C0339526,SNOMED_CT:232053004;CLNHGVS=NC_000006.12:g.63778101A>G;CLNREVSTAT=no_assertion_criteria_provided;CLNSIG=Uncertain_significance;CLNVC=single_nucleotide_variant;CLNVCSO=SO:0001483;GENEINFO=EYS:346007;MC=SO:0001819|synonymous_variant;ORIGIN=1;Pangolin=ENSG00000118482.12|-35:0.04|17:-0.0ENSG00000188107.15|-16:0.0|-42:-0.0
chr6	63778108	444686	T	C	.	.	AF_ESP=0.00788;AF_EXAC=0.00681;AF_TGP=0.00459;ALLELEID=438326;CLNDN=Retinitis_pigmentosa|Retinitis_pigmentosa_25|not_provided;CLNDISDB=Human_Phenotype_Ontology:HP:0000547,MONDO:MONDO:0019200,MeSH:D012174,MedGen:C0035334,OMIM:268000,OMIM:PS268000,Orphanet:ORPHA791,SNOMED_CT:28835009|MONDO:MONDO:0011272,MedGen:C1864446,OMIM:602772|MedGen:CN517202;CLNHGVS=NC_000006.12:g.63778108T>C;CLNREVSTAT=criteria_provided,_conflicting_interpretations;CLNSIG=Conflicting_interpretations_of_pathogenicity;CLNSIGCONF=Benign(1),Likely_benign(2),Uncertain_significance(1);CLNVC=single_nucleotide_variant;CLNVCSO=SO:0001483;CLNVI=ARUP_Laboratories,_Molecular_Genetics_and_Genomics,ARUP_Laboratories:635740|Illumina_Clinical_Services_Laboratory,Illumina:148171;GENEINFO=EYS:346007;MC=SO:0001583|missense_variant;ORIGIN=1;RS=74636274;Pangolin=ENSG00000118482.12|-42:0.08|46:-0.0ENSG00000188107.15|-49:0.0|-49:-0.0
chr6	63778151	990444	C	T	.	.	ALLELEID=978264;CLNDN=Autosomal_recessive_retinitis_pigmentosa;CLNDISDB=MedGen:C0339526,SNOMED_CT:232053004;CLNHGVS=NC_000006.12:g.63778151C>T;CLNREVSTAT=no_assertion_criteria_provided;CLNSIG=Uncertain_significance;CLNVC=single_nucleotide_variant;CLNVCSO=SO:0001483;GENEINFO=EYS:346007;MC=SO:0001583|missense_variant;ORIGIN=1;Pangolin=ENSG00000118482.12|3:0.0|-33:-0.0ENSG00000188107.15|29:0.01|29:-0.01
chr6	63778153	624250	G	C	.	.	AF_EXAC=0.00014;ALLELEID=612758;CLNDN=Retinitis_pigmentosa|not_provided;CLNDISDB=Human_Phenotype_Ontology:HP:0000547,MONDO:MONDO:0019200,MeSH:D012174,MedGen:C0035334,OMIM:268000,OMIM:PS268000,Orphanet:ORPHA791,SNOMED_CT:28835009|MedGen:CN517202;CLNHGVS=NC_000006.12:g.63778153G>C;CLNREVSTAT=criteria_provided,_multiple_submitters,_no_conflicts;CLNSIG=Uncertain_significance;CLNVC=single_nucleotide_variant;CLNVCSO=SO:0001483;GENEINFO=EYS:346007;MC=SO:0001583|missense_variant;ORIGIN=1;RS=557892188;Pangolin=ENSG00000118482.12|14:0.0|1:-0.0ENSG00000188107.15|6:0.02|27:-0.01
chr6	63778156	811974	C	G	.	.	ALLELEID=799448;CLNDN=Retinitis_pigmentosa_25|not_provided;CLNDISDB=MONDO:MONDO:0011272,MedGen:C1864446,OMIM:602772|MedGen:CN517202;CLNHGVS=NC_000006.12:g.63778156C>G;CLNREVSTAT=criteria_provided,_single_submitter;CLNSIG=Uncertain_significance;CLNVC=single_nucleotide_variant;CLNVCSO=SO:0001483;CLNVI=ARUP_Laboratories,_Molecular_Genetics_and_Genomics,ARUP_Laboratories:2289961;GENEINFO=EYS:346007;MC=SO:0001583|missense_variant;ORIGIN=1;RS=564020009;Pangolin=ENSG00000118482.12|5:0.0|-2:-0.0ENSG00000188107.15|44:0.0|24:-0.06
chr6	63778156	866973	C	T	.	.	ALLELEID=856484;CLNDN=Retinal_dystrophy|Autosomal_recessive_retinitis_pigmentosa;CLNDISDB=Human_Phenotype_Ontology:HP:0000556,Human_Phenotype_Ontology:HP:0007736,Human_Phenotype_Ontology:HP:0007910,Human_Phenotype_Ontology:HP:0007974,Human_Phenotype_Ontology:HP:0007982,MONDO:MONDO:0019118,MeSH:D058499,MedGen:C0854723,Orphanet:ORPHA71862,SNOMED_CT:314407005|MedGen:C0339526,SNOMED_CT:232053004;CLNHGVS=NC_000006.12:g.63778156C>T;CLNREVSTAT=criteria_provided,_single_submitter;CLNSIG=Uncertain_significance;CLNVC=single_nucleotide_variant;CLNVCSO=SO:0001483;GENEINFO=EYS:346007;MC=SO:0001583|missense_variant;ORIGIN=1;Pangolin=ENSG00000118482.12|-2:0.0|-2:-0.0ENSG00000188107.15|44:0.01|24:-0.06
chr6	63778160	950855	C	T	.	.	ALLELEID=924419;CLNDN=not_provided;CLNDISDB=MedGen:CN517202;CLNHGVS=NC_000006.12:g.63778160C>T;CLNREVSTAT=criteria_provided,_single_submitter;CLNSIG=Uncertain_significance;CLNVC=single_nucleotide_variant;CLNVCSO=SO:0001483;GENEINFO=EYS:346007;MC=SO:0001583|missense_variant;ORIGIN=1;Pangolin=ENSG00000118482.12|-8:0.0|-6:-0.0ENSG00000188107.15|40:0.0|20:-0.04
chr6	63778167	908843	A	C	.	.	ALLELEID=896738;CLNDN=Retinitis_pigmentosa;CLNDISDB=Human_Phenotype_Ontology:HP:0000547,MONDO:MONDO:0019200,MeSH:D012174,MedGen:C0035334,OMIM:268000,OMIM:PS268000,Orphanet:ORPHA791,SNOMED_CT:28835009;CLNHGVS=NC_000006.12:g.63778167A>C;CLNREVSTAT=criteria_provided,_single_submitter;CLNSIG=Uncertain_significance;CLNVC=single_nucleotide_variant;CLNVCSO=SO:0001483;CLNVI=Illumina_Clinical_Services_Laboratory,Illumina:1311848;GENEINFO=EYS:346007;MC=SO:0001819|synonymous_variant;ORIGIN=1;Pangolin=ENSG00000118482.12|-15:0.0|-13:-0.0ENSG00000188107.15|13:0.02|33:-0.01
chr6	63778167	357689	A	G	.	.	AF_EXAC=0.00104;AF_TGP=0.0006;ALLELEID=303808;CLNDN=Retinitis_pigmentosa|Retinal_dystrophy|not_provided;CLNDISDB=Human_Phenotype_Ontology:HP:0000547,MONDO:MONDO:0019200,MeSH:D012174,MedGen:C0035334,OMIM:268000,OMIM:PS268000,Orphanet:ORPHA791,SNOMED_CT:28835009|Human_Phenotype_Ontology:HP:0000556,Human_Phenotype_Ontology:HP:0007736,Human_Phenotype_Ontology:HP:0007910,Human_Phenotype_Ontology:HP:0007974,Human_Phenotype_Ontology:HP:0007982,MONDO:MONDO:0019118,MeSH:D058499,MedGen:C0854723,Orphanet:ORPHA71862,SNOMED_CT:314407005|MedGen:CN517202;CLNHGVS=NC_000006.12:g.63778167A>G;CLNREVSTAT=criteria_provided,_conflicting_interpretations;CLNSIG=Conflicting_interpretations_of_pathogenicity;CLNSIGCONF=Benign(1),Uncertain_significance(3);CLNVC=single_nucleotide_variant;CLNVCSO=SO:0001483;CLNVI=Illumina_Clinical_Services_Laboratory,Illumina:450441;GENEINFO=EYS:346007;MC=SO:0001819|synonymous_variant;ORIGIN=1;RS=191846522;Pangolin=ENSG00000118482.12|0:0.0|-13:-0.0ENSG00000188107.15|13:0.01|-8:-0.0
chr6	63778183	966184	T	C	.	.	ALLELEID=960603;CLNDN=Autosomal_recessive_retinitis_pigmentosa|not_provided;CLNDISDB=MedGen:C0339526,SNOMED_CT:232053004|MedGen:CN517202;CLNHGVS=NC_000006.12:g.63778183T>C;CLNREVSTAT=criteria_provided,_single_submitter;CLNSIG=Uncertain_significance;CLNVC=single_nucleotide_variant;CLNVCSO=SO:0001483;GENEINFO=EYS:346007;MC=SO:0001627|intron_variant;ORIGIN=1;Pangolin=ENSG00000118482.12|-29:0.0|-2:-0.0ENSG00000188107.15|17:0.14|-3:-0.14
chr6	63778192	909698	G	A	.	.	ALLELEID=900255;CLNDN=Retinitis_pigmentosa;CLNDISDB=Human_Phenotype_Ontology:HP:0000547,MONDO:MONDO:0019200,MeSH:D012174,MedGen:C0035334,OMIM:268000,OMIM:PS268000,Orphanet:ORPHA791,SNOMED_CT:28835009;CLNHGVS=NC_000006.12:g.63778192G>A;CLNREVSTAT=criteria_provided,_single_submitter;CLNSIG=Uncertain_significance;CLNVC=single_nucleotide_variant;CLNVCSO=SO:0001483;CLNVI=Illumina_Clinical_Services_Laboratory,Illumina:161514;GENEINFO=EYS:346007;MC=SO:0001627|intron_variant;ORIGIN=1;Pangolin=ENSG00000118482.12|2:0.0|-38:-0.0ENSG00000188107.15|-12:0.03|8:-0.02
chr6	63788099	840087	C	T	.	.	ALLELEID=852026;CLNDN=not_provided;CLNDISDB=MedGen:CN517202;CLNHGVS=NC_000006.12:g.63788099C>T;CLNREVSTAT=criteria_provided,_single_submitter;CLNSIG=Uncertain_significance;CLNVC=single_nucleotide_variant;CLNVCSO=SO:0001483;GENEINFO=EYS:346007;MC=SO:0001627|intron_variant;ORIGIN=1;Pangolin=ENSG00000188107.15|6:0.01|6:-0.0
chr6	63788107	867168	T	G	.	.	ALLELEID=856486;CLNDN=Retinal_dystrophy;CLNDISDB=Human_Phenotype_Ontology:HP:0000556,Human_Phenotype_Ontology:HP:0007736,Human_Phenotype_Ontology:HP:0007910,Human_Phenotype_Ontology:HP:0007974,Human_Phenotype_Ontology:HP:0007982,MONDO:MONDO:0019118,MeSH:D058499,MedGen:C0854723,Orphanet:ORPHA71862,SNOMED_CT:314407005;CLNHGVS=NC_000006.12:g.63788107T>G;CLNREVSTAT=criteria_provided,_single_submitter;CLNSIG=Uncertain_significance;CLNVC=single_nucleotide_variant;CLNVCSO=SO:0001483;GENEINFO=EYS:346007;MC=SO:0001583|missense_variant;ORIGIN=1;Pangolin=ENSG00000188107.15|-2:0.02|7:-0.0
chr6	63788129	1008794	C	T	.	.	ALLELEID=991642;CLNDN=not_provided;CLNDISDB=MedGen:CN517202;CLNHGVS=NC_000006.12:g.63788129C>T;CLNREVSTAT=criteria_provided,_single_submitter;CLNSIG=Uncertain_significance;CLNVC=single_nucleotide_variant;CLNVCSO=SO:0001483;GENEINFO=EYS:346007;MC=SO:0001583|missense_variant;ORIGIN=1;Pangolin=ENSG00000188107.15|-24:0.0|-24:-0.01
chr6	63788144	1007961	G	C	.	.	ALLELEID=991643;CLNDN=not_provided;CLNDISDB=MedGen:CN517202;CLNHGVS=NC_000006.12:g.63788144G>C;CLNREVSTAT=criteria_provided,_single_submitter;CLNSIG=Uncertain_significance;CLNVC=single_nucleotide_variant;CLNVCSO=SO:0001483;GENEINFO=EYS:346007;MC=SO:0001583|missense_variant;ORIGIN=1;Pangolin=ENSG00000188107.15|-39:0.01|-39:-0.0
chr6	63788152	1054087	G	A	.	.	ALLELEID=1044281;CLNDN=not_provided;CLNDISDB=MedGen:CN517202;CLNHGVS=NC_000006.12:g.63788152G>A;CLNREVSTAT=criteria_provided,_single_submitter;CLNSIG=Uncertain_significance;CLNVC=single_nucleotide_variant;CLNVCSO=SO:0001483;GENEINFO=EYS:346007;MC=SO:0001583|missense_variant;ORIGIN=1;Pangolin=ENSG00000188107.15|-47:0.0|-47:-0.02
chr6	63788179	991090	A	G	.	.	ALLELEID=978265;CLNDN=Autosomal_recessive_retinitis_pigmentosa;CLNDISDB=MedGen:C0339526,SNOMED_CT:232053004;CLNHGVS=NC_000006.12:g.63788179A>G;CLNREVSTAT=no_assertion_criteria_provided;CLNSIG=Uncertain_significance;CLNVC=single_nucleotide_variant;CLNVCSO=SO:0001483;GENEINFO=EYS:346007;MC=SO:0001583|missense_variant;ORIGIN=1;Pangolin=ENSG00000188107.15|33:0.0|5:-0.0
chr6	63788201	843789	C	T	.	.	ALLELEID=832188;CLNDN=not_provided;CLNDISDB=MedGen:CN517202;CLNHGVS=NC_000006.12:g.63788201C>T;CLNREVSTAT=criteria_provided,_single_submitter;CLNSIG=Uncertain_significance;CLNVC=single_nucleotide_variant;CLNVCSO=SO:0001483;GENEINFO=EYS:346007;MC=SO:0001583|missense_variant;ORIGIN=1;Pangolin=ENSG00000188107.15|4:0.01|48:-0.06
chr6	63788208	357690	T	G	.	.	ALLELEID=303811;CLNDN=Retinitis_pigmentosa;CLNDISDB=Human_Phenotype_Ontology:HP:0000547,MONDO:MONDO:0019200,MeSH:D012174,MedGen:C0035334,OMIM:268000,OMIM:PS268000,Orphanet:ORPHA791,SNOMED_CT:28835009;CLNHGVS=NC_000006.12:g.63788208T>G;CLNREVSTAT=criteria_provided,_single_submitter;CLNSIG=Uncertain_significance;CLNVC=single_nucleotide_variant;CLNVCSO=SO:0001483;CLNVI=Illumina_Clinical_Services_Laboratory,Illumina:265222;GENEINFO=EYS:346007;MC=SO:0001583|missense_variant;ORIGIN=1;RS=886061667;Pangolin=ENSG00000188107.15|4:0.01|41:-0.02
chr6	63788218	835514	G	A	.	.	ALLELEID=832189;CLNDN=not_provided;CLNDISDB=MedGen:CN517202;CLNHGVS=NC_000006.12:g.63788218G>A;CLNREVSTAT=criteria_provided,_single_submitter;CLNSIG=Uncertain_significance;CLNVC=single_nucleotide_variant;CLNVCSO=SO:0001483;GENEINFO=EYS:346007;MC=SO:0001583|missense_variant;ORIGIN=1;Pangolin=ENSG00000188107.15|27:0.0|31:-0.01
chr6	63788237	862370	T	C	.	.	ALLELEID=832190;CLNDN=Retinitis_pigmentosa_25|not_provided;CLNDISDB=MONDO:MONDO:0011272,MedGen:C1864446,OMIM:602772|MedGen:CN517202;CLNHGVS=NC_000006.12:g.63788237T>C;CLNREVSTAT=criteria_provided,_single_submitter;CLNSIG=Uncertain_significance;CLNVC=single_nucleotide_variant;CLNVCSO=SO:0001483;GENEINFO=EYS:346007;MC=SO:0001583|missense_variant;ORIGIN=1;Pangolin=ENSG00000188107.15|12:0.06|8:-0.03
chr6	63788257	991091	A	AG	.	.	ALLELEID=978266;CLNDN=Autosomal_recessive_retinitis_pigmentosa;CLNDISDB=MedGen:C0339526,SNOMED_CT:232053004;CLNHGVS=NC_000006.12:g.63788260dup;CLNREVSTAT=no_assertion_criteria_provided;CLNSIG=Uncertain_significance;CLNVC=Duplication;CLNVCSO=SO:1000035;GENEINFO=EYS:346007;MC=SO:0001627|intron_variant;ORIGIN=1;Pangolin=ENSG00000188107.15|-8:0.02|-12:-0.04
chr6	63789053	960407	T	C	.	.	ALLELEID=959810;CLNDN=not_provided;CLNDISDB=MedGen:CN517202;CLNHGVS=NC_000006.12:g.63789053T>C;CLNREVSTAT=criteria_provided,_single_submitter;CLNSIG=Uncertain_significance;CLNVC=single_nucleotide_variant;CLNVCSO=SO:0001483;GENEINFO=EYS:346007;MC=SO:0001627|intron_variant;ORIGIN=1;Pangolin=ENSG00000188107.15|5:0.03|34:-0.0
chr6	63789068	865881	C	T	.	.	ALLELEID=856487;CLNDN=Retinal_dystrophy;CLNDISDB=Human_Phenotype_Ontology:HP:0000556,Human_Phenotype_Ontology:HP:0007736,Human_Phenotype_Ontology:HP:0007910,Human_Phenotype_Ontology:HP:0007974,Human_Phenotype_Ontology:HP:0007982,MONDO:MONDO:0019118,MeSH:D058499,MedGen:C0854723,Orphanet:ORPHA71862,SNOMED_CT:314407005;CLNHGVS=NC_000006.12:g.63789068C>T;CLNREVSTAT=criteria_provided,_single_submitter;CLNSIG=Uncertain_significance;CLNVC=single_nucleotide_variant;CLNVCSO=SO:0001483;GENEINFO=EYS:346007;MC=SO:0001583|missense_variant;ORIGIN=1;Pangolin=ENSG00000188107.15|-10:0.03|19:-0.0
chr6	63789129	557040	C	T	.	.	AF_EXAC=9e-05;ALLELEID=544278;CLNDN=Retinitis_pigmentosa_25;CLNDISDB=MONDO:MONDO:0011272,MedGen:C1864446,OMIM:602772;CLNHGVS=NC_000006.12:g.63789129C>T;CLNREVSTAT=criteria_provided,_single_submitter;CLNSIG=Uncertain_significance;CLNVC=single_nucleotide_variant;CLNVCSO=SO:0001483;GENEINFO=EYS:346007;MC=SO:0001583|missense_variant;ORIGIN=0;RS=768964978;Pangolin=ENSG00000188107.15|-3:0.0|-5:-0.0
chr6	63789144	972618	C	G	.	.	ALLELEID=954810;CLNDN=not_provided;CLNDISDB=MedGen:CN517202;CLNHGVS=NC_000006.12:g.63789144C>G;CLNREVSTAT=criteria_provided,_single_submitter;CLNSIG=Uncertain_significance;CLNVC=single_nucleotide_variant;CLNVCSO=SO:0001483;GENEINFO=EYS:346007;MC=SO:0001583|missense_variant;ORIGIN=1;Pangolin=ENSG00000188107.15|-5:0.0|-1:-0.0
chr6	63789154	991092	C	G	.	.	ALLELEID=978267;CLNDN=Autosomal_recessive_retinitis_pigmentosa;CLNDISDB=MedGen:C0339526,SNOMED_CT:232053004;CLNHGVS=NC_000006.12:g.63789154C>G;CLNREVSTAT=no_assertion_criteria_provided;CLNSIG=Uncertain_significance;CLNVC=single_nucleotide_variant;CLNVCSO=SO:0001483;GENEINFO=EYS:346007;MC=SO:0001819|synonymous_variant;ORIGIN=1;Pangolin=ENSG00000188107.15|5:0.0|1:-0.0
chr6	63789165	1006008	A	C	.	.	ALLELEID=991644;CLNDN=not_provided;CLNDISDB=MedGen:CN517202;CLNHGVS=NC_000006.12:g.63789165A>C;CLNREVSTAT=criteria_provided,_single_submitter;CLNSIG=Uncertain_significance;CLNVC=single_nucleotide_variant;CLNVCSO=SO:0001483;GENEINFO=EYS:346007;MC=SO:0001583|missense_variant;ORIGIN=1;Pangolin=ENSG00000188107.15|-5:0.0|13:-0.0
chr6	63789177	841265	C	T	.	.	ALLELEID=832191;CLNDN=Retinitis_pigmentosa_25|not_provided;CLNDISDB=MONDO:MONDO:0011272,MedGen:C1864446,OMIM:602772|MedGen:CN517202;CLNHGVS=NC_000006.12:g.63789177C>T;CLNREVSTAT=criteria_provided,_single_submitter;CLNSIG=Uncertain_significance;CLNVC=single_nucleotide_variant;CLNVCSO=SO:0001483;GENEINFO=EYS:346007;MC=SO:0001583|missense_variant;ORIGIN=1;Pangolin=ENSG00000188107.15|47:0.01|47:-0.0
chr6	63789182	991093	C	T	.	.	ALLELEID=978268;CLNDN=Autosomal_recessive_retinitis_pigmentosa;CLNDISDB=MedGen:C0339526,SNOMED_CT:232053004;CLNHGVS=NC_000006.12:g.63789182C>T;CLNREVSTAT=no_assertion_criteria_provided;CLNSIG=Uncertain_significance;CLNVC=single_nucleotide_variant;CLNVCSO=SO:0001483;GENEINFO=EYS:346007;MC=SO:0001583|missense_variant;ORIGIN=1;Pangolin=ENSG00000188107.15|42:0.01|42:-0.01
chr6	63789195	970212	C	T	.	.	ALLELEID=954811;CLNDN=not_provided;CLNDISDB=MedGen:CN517202;CLNHGVS=NC_000006.12:g.63789195C>T;CLNREVSTAT=criteria_provided,_single_submitter;CLNSIG=Uncertain_significance;CLNVC=single_nucleotide_variant;CLNVCSO=SO:0001483;GENEINFO=EYS:346007;MC=SO:0001583|missense_variant;ORIGIN=1;Pangolin=ENSG00000188107.15|29:0.01|29:-0.01
chr6	63789213	1046177	C	T	.	.	ALLELEID=1027341;CLNDN=not_provided;CLNDISDB=MedGen:CN517202;CLNHGVS=NC_000006.12:g.63789213C>T;CLNREVSTAT=criteria_provided,_single_submitter;CLNSIG=Uncertain_significance;CLNVC=single_nucleotide_variant;CLNVCSO=SO:0001483;GENEINFO=EYS:346007;MC=SO:0001583|missense_variant;ORIGIN=1;Pangolin=ENSG00000188107.15|-35:0.0|11:-0.02
chr6	63806179	357691	G	A	.	.	ALLELEID=300871;CLNDN=Retinitis_pigmentosa;CLNDISDB=Human_Phenotype_Ontology:HP:0000547,MONDO:MONDO:0019200,MeSH:D012174,MedGen:C0035334,OMIM:268000,OMIM:PS268000,Orphanet:ORPHA791,SNOMED_CT:28835009;CLNHGVS=NC_000006.12:g.63806179G>A;CLNREVSTAT=criteria_provided,_single_submitter;CLNSIG=Uncertain_significance;CLNVC=single_nucleotide_variant;CLNVCSO=SO:0001483;CLNVI=Illumina_Clinical_Services_Laboratory,Illumina:630002;GENEINFO=EYS:346007;MC=SO:0001627|intron_variant;ORIGIN=1;RS=886061668;Pangolin=ENSG00000188107.15|11:0.01|20:-0.0
chr6	63806207	632068	G	C	.	.	AF_EXAC=5e-05;AF_TGP=0.0006;ALLELEID=620239;CLNDN=Retinitis_pigmentosa|not_provided;CLNDISDB=Human_Phenotype_Ontology:HP:0000547,MONDO:MONDO:0019200,MeSH:D012174,MedGen:C0035334,OMIM:268000,OMIM:PS268000,Orphanet:ORPHA791,SNOMED_CT:28835009|MedGen:CN517202;CLNHGVS=NC_000006.12:g.63806207G>C;CLNREVSTAT=criteria_provided,_multiple_submitters,_no_conflicts;CLNSIG=Uncertain_significance;CLNVC=single_nucleotide_variant;CLNVCSO=SO:0001483;CLNVI=Illumina_Clinical_Services_Laboratory,Illumina:639263;GENEINFO=EYS:346007;MC=SO:0001583|missense_variant;ORIGIN=1;RS=145184183;Pangolin=ENSG00000188107.15|-1:0.0|-17:-0.12
chr6	63806245	624251	G	T	.	.	AF_EXAC=5e-05;AF_TGP=0.0002;ALLELEID=612759;CLNDN=not_provided;CLNDISDB=MedGen:CN517202;CLNHGVS=NC_000006.12:g.63806245G>T;CLNREVSTAT=criteria_provided,_multiple_submitters,_no_conflicts;CLNSIG=Uncertain_significance;CLNVC=single_nucleotide_variant;CLNVCSO=SO:0001483;GENEINFO=EYS:346007;MC=SO:0001583|missense_variant;ORIGIN=1;RS=566843175;Pangolin=ENSG00000188107.15|-3:0.0|46:-0.0
chr6	63806280	991094	G	A	.	.	ALLELEID=978269;CLNDN=Autosomal_recessive_retinitis_pigmentosa;CLNDISDB=MedGen:C0339526,SNOMED_CT:232053004;CLNHGVS=NC_000006.12:g.63806280G>A;CLNREVSTAT=no_assertion_criteria_provided;CLNSIG=Uncertain_significance;CLNVC=single_nucleotide_variant;CLNVCSO=SO:0001483;GENEINFO=EYS:346007;MC=SO:0001583|missense_variant;ORIGIN=1;Pangolin=ENSG00000188107.15|41:0.0|11:-0.0
chr6	63806301	1019916	G	A	.	.	ALLELEID=1006792;CLNDN=not_provided;CLNDISDB=MedGen:CN517202;CLNHGVS=NC_000006.12:g.63806301G>A;CLNREVSTAT=criteria_provided,_single_submitter;CLNSIG=Uncertain_significance;CLNVC=single_nucleotide_variant;CLNVCSO=SO:0001483;GENEINFO=EYS:346007;MC=SO:0001583|missense_variant;ORIGIN=1;Pangolin=ENSG00000188107.15|-10:0.0|20:-0.0
chr6	63806327	837386	C	T	.	.	ALLELEID=832192;CLNDN=not_provided;CLNDISDB=MedGen:CN517202;CLNHGVS=NC_000006.12:g.63806327C>T;CLNREVSTAT=criteria_provided,_single_submitter;CLNSIG=Uncertain_significance;CLNVC=single_nucleotide_variant;CLNVCSO=SO:0001483;GENEINFO=EYS:346007;MC=SO:0001583|missense_variant;ORIGIN=1;Pangolin=ENSG00000188107.15|45:0.01|45:-0.02
chr6	63806340	357692	T	G	.	.	ALLELEID=308476;CLNDN=Retinitis_pigmentosa;CLNDISDB=Human_Phenotype_Ontology:HP:0000547,MONDO:MONDO:0019200,MeSH:D012174,MedGen:C0035334,OMIM:268000,OMIM:PS268000,Orphanet:ORPHA791,SNOMED_CT:28835009;CLNHGVS=NC_000006.12:g.63806340T>G;CLNREVSTAT=criteria_provided,_single_submitter;CLNSIG=Uncertain_significance;CLNVC=single_nucleotide_variant;CLNVCSO=SO:0001483;CLNVI=Illumina_Clinical_Services_Laboratory,Illumina:471322;GENEINFO=EYS:346007;MC=SO:0001583|missense_variant;ORIGIN=1;RS=886061669;Pangolin=ENSG00000188107.15|32:0.01|-4:-0.0
chr6	63806341	991095	G	A	.	.	ALLELEID=978270;CLNDN=Autosomal_recessive_retinitis_pigmentosa;CLNDISDB=MedGen:C0339526,SNOMED_CT:232053004;CLNHGVS=NC_000006.12:g.63806341G>A;CLNREVSTAT=no_assertion_criteria_provided;CLNSIG=Uncertain_significance;CLNVC=single_nucleotide_variant;CLNVCSO=SO:0001483;GENEINFO=EYS:346007;MC=SO:0001819|synonymous_variant;ORIGIN=1;Pangolin=ENSG00000188107.15|-50:0.0|31:-0.01
chr6	63806350	937779	C	A	.	.	ALLELEID=933401;CLNDN=not_provided;CLNDISDB=MedGen:CN517202;CLNHGVS=NC_000006.12:g.63806350C>A;CLNREVSTAT=criteria_provided,_single_submitter;CLNSIG=Uncertain_significance;CLNVC=single_nucleotide_variant;CLNVCSO=SO:0001483;GENEINFO=EYS:346007;MC=SO:0001583|missense_variant;ORIGIN=1;Pangolin=ENSG00000188107.15|22:0.03|5:-0.0
chr6	63864180	971617	T	C	.	.	ALLELEID=960605;CLNDN=not_provided;CLNDISDB=MedGen:CN517202;CLNHGVS=NC_000006.12:g.63864180T>C;CLNREVSTAT=criteria_provided,_single_submitter;CLNSIG=Uncertain_significance;CLNVC=single_nucleotide_variant;CLNVCSO=SO:0001483;GENEINFO=EYS:346007;MC=SO:0001627|intron_variant;ORIGIN=1;Pangolin=ENSG00000188107.15|29:0.0|6:-0.04
chr6	63864186	813181	C	A	.	.	ALLELEID=801393;CLNDN=Choroidal_dystrophy_central_areolar|not_provided;CLNDISDB=MedGen:C1536451,OMIM:PS215500,Orphanet:ORPHA75377|MedGen:CN517202;CLNHGVS=NC_000006.12:g.63864186C>A;CLNREVSTAT=criteria_provided,_conflicting_interpretations;CLNSIG=Conflicting_interpretations_of_pathogenicity;CLNSIGCONF=Pathogenic(1),Uncertain_significance(1);CLNVC=single_nucleotide_variant;CLNVCSO=SO:0001483;GENEINFO=EYS:346007;MC=SO:0001583|missense_variant;ORIGIN=1;Pangolin=ENSG00000188107.15|23:0.06|0:-0.35
chr6	63864192	967943	T	C	.	.	ALLELEID=954812;CLNDN=not_provided;CLNDISDB=MedGen:CN517202;CLNHGVS=NC_000006.12:g.63864192T>C;CLNREVSTAT=criteria_provided,_single_submitter;CLNSIG=Uncertain_significance;CLNVC=single_nucleotide_variant;CLNVCSO=SO:0001483;GENEINFO=EYS:346007;MC=SO:0001583|missense_variant;ORIGIN=1;Pangolin=ENSG00000188107.15|-6:0.0|-6:-0.01
chr6	63864209	549918	C	T	.	.	AF_EXAC=0.00056;ALLELEID=543902;CLNDN=Retinitis_pigmentosa_25;CLNDISDB=MONDO:MONDO:0011272,MedGen:C1864446,OMIM:602772;CLNHGVS=NC_000006.12:g.63864209C>T;CLNREVSTAT=criteria_provided,_single_submitter;CLNSIG=Uncertain_significance;CLNVC=single_nucleotide_variant;CLNVCSO=SO:0001483;GENEINFO=EYS:346007;MC=SO:0001583|missense_variant;ORIGIN=0;RS=766515998;Pangolin=ENSG00000188107.15|-23:0.04|0:-0.0
chr6	63864212	357693	C	G	.	.	ALLELEID=303813;CLNDN=Retinitis_pigmentosa;CLNDISDB=Human_Phenotype_Ontology:HP:0000547,MONDO:MONDO:0019200,MeSH:D012174,MedGen:C0035334,OMIM:268000,OMIM:PS268000,Orphanet:ORPHA791,SNOMED_CT:28835009;CLNHGVS=NC_000006.12:g.63864212C>G;CLNREVSTAT=criteria_provided,_single_submitter;CLNSIG=Uncertain_significance;CLNVC=single_nucleotide_variant;CLNVCSO=SO:0001483;CLNVI=Illumina_Clinical_Services_Laboratory,Illumina:705758;GENEINFO=EYS:346007;MC=SO:0001583|missense_variant;ORIGIN=1;RS=886061670;Pangolin=ENSG00000188107.15|-26:0.0|-26:-0.02
chr6	63864243	991096	C	T	.	.	ALLELEID=978271;CLNDN=Autosomal_recessive_retinitis_pigmentosa;CLNDISDB=MedGen:C0339526,SNOMED_CT:232053004;CLNHGVS=NC_000006.12:g.63864243C>T;CLNREVSTAT=no_assertion_criteria_provided;CLNSIG=Uncertain_significance;CLNVC=single_nucleotide_variant;CLNVCSO=SO:0001483;GENEINFO=EYS:346007;MC=SO:0001583|missense_variant;ORIGIN=1;Pangolin=ENSG00000188107.15|-2:0.0|-7:-0.0
chr6	63864244	991097	G	A	.	.	ALLELEID=978272;CLNDN=Autosomal_recessive_retinitis_pigmentosa;CLNDISDB=MedGen:C0339526,SNOMED_CT:232053004;CLNHGVS=NC_000006.12:g.63864244G>A;CLNREVSTAT=no_assertion_criteria_provided;CLNSIG=Uncertain_significance;CLNVC=single_nucleotide_variant;CLNVCSO=SO:0001483;GENEINFO=EYS:346007;MC=SO:0001819|synonymous_variant;ORIGIN=1;Pangolin=ENSG00000188107.15|-35:0.0|-35:-0.0
chr6	63864273	836186	C	T	.	.	ALLELEID=832193;CLNDN=not_provided;CLNDISDB=MedGen:CN517202;CLNHGVS=NC_000006.12:g.63864273C>T;CLNREVSTAT=criteria_provided,_single_submitter;CLNSIG=Uncertain_significance;CLNVC=single_nucleotide_variant;CLNVCSO=SO:0001483;GENEINFO=EYS:346007;MC=SO:0001583|missense_variant;ORIGIN=1;Pangolin=ENSG00000188107.15|-2:0.0|-14:-0.0
chr6	63864281	910622	T	C	.	.	ALLELEID=896739;CLNDN=Retinitis_pigmentosa;CLNDISDB=Human_Phenotype_Ontology:HP:0000547,MONDO:MONDO:0019200,MeSH:D012174,MedGen:C0035334,OMIM:268000,OMIM:PS268000,Orphanet:ORPHA791,SNOMED_CT:28835009;CLNHGVS=NC_000006.12:g.63864281T>C;CLNREVSTAT=criteria_provided,_single_submitter;CLNSIG=Uncertain_significance;CLNVC=single_nucleotide_variant;CLNVCSO=SO:0001483;CLNVI=Illumina_Clinical_Services_Laboratory,Illumina:1341593;GENEINFO=EYS:346007;MC=SO:0001583|missense_variant;ORIGIN=1;Pangolin=ENSG00000188107.15|-1:0.0|44:-0.0
chr6	63864290	444687	C	A	.	.	ALLELEID=438327;CLNDN=not_provided;CLNDISDB=MedGen:CN517202;CLNHGVS=NC_000006.12:g.63864290C>A;CLNREVSTAT=criteria_provided,_single_submitter;CLNSIG=Uncertain_significance;CLNVC=single_nucleotide_variant;CLNVCSO=SO:0001483;GENEINFO=EYS:346007;MC=SO:0001583|missense_variant;ORIGIN=1;RS=1554182987;Pangolin=ENSG00000188107.15|25:0.0|35:-0.0
chr6	63864292	991098	A	G	.	.	ALLELEID=978273;CLNDN=Autosomal_recessive_retinitis_pigmentosa;CLNDISDB=MedGen:C0339526,SNOMED_CT:232053004;CLNHGVS=NC_000006.12:g.63864292A>G;CLNREVSTAT=no_assertion_criteria_provided;CLNSIG=Uncertain_significance;CLNVC=single_nucleotide_variant;CLNVCSO=SO:0001483;GENEINFO=EYS:346007;MC=SO:0001819|synonymous_variant;ORIGIN=1;Pangolin=ENSG00000188107.15|33:0.0|47:-0.0
chr6	63864297	969786	C	G	.	.	ALLELEID=954813;CLNDN=not_provided;CLNDISDB=MedGen:CN517202;CLNHGVS=NC_000006.12:g.63864297C>G;CLNREVSTAT=criteria_provided,_single_submitter;CLNSIG=Uncertain_significance;CLNVC=single_nucleotide_variant;CLNVCSO=SO:0001483;GENEINFO=EYS:346007;MC=SO:0001583|missense_variant;ORIGIN=1;Pangolin=ENSG00000188107.15|28:0.0|28:-0.0
chr6	63864297	991099	C	T	.	.	ALLELEID=978274;CLNDN=Autosomal_recessive_retinitis_pigmentosa;CLNDISDB=MedGen:C0339526,SNOMED_CT:232053004;CLNHGVS=NC_000006.12:g.63864297C>T;CLNREVSTAT=no_assertion_criteria_provided;CLNSIG=Uncertain_significance;CLNVC=single_nucleotide_variant;CLNVCSO=SO:0001483;GENEINFO=EYS:346007;MC=SO:0001583|missense_variant;ORIGIN=1;Pangolin=ENSG00000188107.15|28:0.0|28:-0.0
chr6	63864332	554363	C	CACTCACAAA	.	.	ALLELEID=544201;CLNDN=Retinitis_pigmentosa_25|not_provided;CLNDISDB=MONDO:MONDO:0011272,MedGen:C1864446,OMIM:602772|MedGen:CN517202;CLNHGVS=NC_000006.12:g.63864335_63864343dup;CLNREVSTAT=criteria_provided,_multiple_submitters,_no_conflicts;CLNSIG=Uncertain_significance;CLNVC=Duplication;CLNVCSO=SO:1000035;CLNVI=Invitae:5521051;GENEINFO=EYS:346007;MC=SO:0001821|inframe_insertion;ORIGIN=1;RS=1372494388;Pangolin=ENSG00000188107.15|10:0.0|35:-0.08
chr6	63864352	991100	A	T	.	.	ALLELEID=978275;CLNDN=Autosomal_recessive_retinitis_pigmentosa;CLNDISDB=MedGen:C0339526,SNOMED_CT:232053004;CLNHGVS=NC_000006.12:g.63864352A>T;CLNREVSTAT=no_assertion_criteria_provided;CLNSIG=Uncertain_significance;CLNVC=single_nucleotide_variant;CLNVCSO=SO:0001483;GENEINFO=EYS:346007;MC=SO:0001583|missense_variant;ORIGIN=1;Pangolin=ENSG00000188107.15|6:0.02|6:-0.0
chr6	63864373	357694	A	T	.	.	AF_EXAC=0.00071;AF_TGP=0.00339;ALLELEID=303816;CLNDN=Retinitis_pigmentosa;CLNDISDB=Human_Phenotype_Ontology:HP:0000547,MONDO:MONDO:0019200,MeSH:D012174,MedGen:C0035334,OMIM:268000,OMIM:PS268000,Orphanet:ORPHA791,SNOMED_CT:28835009;CLNHGVS=NC_000006.12:g.63864373A>T;CLNREVSTAT=criteria_provided,_single_submitter;CLNSIG=Uncertain_significance;CLNVC=single_nucleotide_variant;CLNVCSO=SO:0001483;CLNVI=Illumina_Clinical_Services_Laboratory,Illumina:219255;GENEINFO=EYS:346007;MC=SO:0001627|intron_variant;ORIGIN=1;RS=139056492;Pangolin=ENSG00000188107.15|-15:0.0|-15:-0.05
chr6	63984390	864244	A	G	.	.	ALLELEID=832194;CLNDN=not_provided;CLNDISDB=MedGen:CN517202;CLNHGVS=NC_000006.12:g.63984390A>G;CLNREVSTAT=criteria_provided,_single_submitter;CLNSIG=Uncertain_significance;CLNVC=single_nucleotide_variant;CLNVCSO=SO:0001483;GENEINFO=EYS:346007;MC=SO:0001583|missense_variant;ORIGIN=1;Pangolin=ENSG00000188107.15|-7:0.01|-7:-0.0
chr6	63984390	1007301	A	T	.	.	ALLELEID=991645;CLNDN=not_provided;CLNDISDB=MedGen:CN517202;CLNHGVS=NC_000006.12:g.63984390A>T;CLNREVSTAT=criteria_provided,_single_submitter;CLNSIG=Uncertain_significance;CLNVC=single_nucleotide_variant;CLNVCSO=SO:0001483;GENEINFO=EYS:346007;MC=SO:0001583|missense_variant;ORIGIN=1;Pangolin=ENSG00000188107.15|-7:0.0|2:-0.0
chr6	63984391	910623	G	T	.	.	ALLELEID=896740;CLNDN=Retinitis_pigmentosa;CLNDISDB=Human_Phenotype_Ontology:HP:0000547,MONDO:MONDO:0019200,MeSH:D012174,MedGen:C0035334,OMIM:268000,OMIM:PS268000,Orphanet:ORPHA791,SNOMED_CT:28835009;CLNHGVS=NC_000006.12:g.63984391G>T;CLNREVSTAT=criteria_provided,_single_submitter;CLNSIG=Uncertain_significance;CLNVC=single_nucleotide_variant;CLNVCSO=SO:0001483;CLNVI=Illumina_Clinical_Services_Laboratory,Illumina:1390411;GENEINFO=EYS:346007;MC=SO:0001819|synonymous_variant;ORIGIN=1;Pangolin=ENSG00000188107.15|-8:0.0|-8:-0.01
chr6	63984394	853651	G	A	.	.	ALLELEID=832195;CLNDN=not_provided;CLNDISDB=MedGen:CN517202;CLNHGVS=NC_000006.12:g.63984394G>A;CLNREVSTAT=criteria_provided,_single_submitter;CLNSIG=Uncertain_significance;CLNVC=single_nucleotide_variant;CLNVCSO=SO:0001483;GENEINFO=EYS:346007;MC=SO:0001819|synonymous_variant;ORIGIN=1;Pangolin=ENSG00000188107.15|-11:0.01|-11:-0.0
chr6	63984404	357695	C	T	.	.	AF_ESP=0.00044;AF_EXAC=0.00018;AF_TGP=0.0002;ALLELEID=300872;CLNDN=Retinitis_pigmentosa|not_provided;CLNDISDB=Human_Phenotype_Ontology:HP:0000547,MONDO:MONDO:0019200,MeSH:D012174,MedGen:C0035334,OMIM:268000,OMIM:PS268000,Orphanet:ORPHA791,SNOMED_CT:28835009|MedGen:CN517202;CLNHGVS=NC_000006.12:g.63984404C>T;CLNREVSTAT=criteria_provided,_multiple_submitters,_no_conflicts;CLNSIG=Uncertain_significance;CLNVC=single_nucleotide_variant;CLNVCSO=SO:0001483;CLNVI=Illumina_Clinical_Services_Laboratory,Illumina:807461;GENEINFO=EYS:346007;MC=SO:0001583|missense_variant;ORIGIN=1;RS=201304559;Pangolin=ENSG00000188107.15|-21:0.01|-21:-0.01
chr6	63984419	1014304	G	T	.	.	ALLELEID=1006793;CLNDN=not_provided;CLNDISDB=MedGen:CN517202;CLNHGVS=NC_000006.12:g.63984419G>T;CLNREVSTAT=criteria_provided,_single_submitter;CLNSIG=Uncertain_significance;CLNVC=single_nucleotide_variant;CLNVCSO=SO:0001483;GENEINFO=EYS:346007;MC=SO:0001583|missense_variant;ORIGIN=1;Pangolin=ENSG00000188107.15|-36:0.01|6:-0.0
chr6	63984471	850515	C	T	.	.	ALLELEID=832196;CLNDN=Retinitis_pigmentosa|not_provided;CLNDISDB=Human_Phenotype_Ontology:HP:0000547,MONDO:MONDO:0019200,MeSH:D012174,MedGen:C0035334,OMIM:268000,OMIM:PS268000,Orphanet:ORPHA791,SNOMED_CT:28835009|MedGen:CN517202;CLNHGVS=NC_000006.12:g.63984471C>T;CLNREVSTAT=criteria_provided,_single_submitter;CLNSIG=Uncertain_significance;CLNVC=single_nucleotide_variant;CLNVCSO=SO:0001483;GENEINFO=EYS:346007;MC=SO:0001583|missense_variant;ORIGIN=1;Pangolin=ENSG00000188107.15|-7:0.0|49:-0.0
chr6	63984477	910624	T	G	.	.	ALLELEID=896741;CLNDN=Retinitis_pigmentosa|Autosomal_recessive_retinitis_pigmentosa|not_provided;CLNDISDB=Human_Phenotype_Ontology:HP:0000547,MONDO:MONDO:0019200,MeSH:D012174,MedGen:C0035334,OMIM:268000,OMIM:PS268000,Orphanet:ORPHA791,SNOMED_CT:28835009|MedGen:C0339526,SNOMED_CT:232053004|MedGen:CN517202;CLNHGVS=NC_000006.12:g.63984477T>G;CLNREVSTAT=criteria_provided,_multiple_submitters,_no_conflicts;CLNSIG=Uncertain_significance;CLNVC=single_nucleotide_variant;CLNVCSO=SO:0001483;CLNVI=Illumina_Clinical_Services_Laboratory,Illumina:718545;GENEINFO=EYS:346007;MC=SO:0001583|missense_variant;ORIGIN=1;Pangolin=ENSG00000188107.15|-13:0.0|43:-0.0
chr6	63984483	991101	A	G	.	.	ALLELEID=978276;CLNDN=Autosomal_recessive_retinitis_pigmentosa;CLNDISDB=MedGen:C0339526,SNOMED_CT:232053004;CLNHGVS=NC_000006.12:g.63984483A>G;CLNREVSTAT=no_assertion_criteria_provided;CLNSIG=Uncertain_significance;CLNVC=single_nucleotide_variant;CLNVCSO=SO:0001483;GENEINFO=EYS:346007;MC=SO:0001583|missense_variant;ORIGIN=1;Pangolin=ENSG00000188107.15|37:0.0|-19:-0.0
chr6	63984484	934896	T	G	.	.	ALLELEID=933402;CLNDN=not_provided;CLNDISDB=MedGen:CN517202;CLNHGVS=NC_000006.12:g.63984484T>G;CLNREVSTAT=criteria_provided,_single_submitter;CLNSIG=Uncertain_significance;CLNVC=single_nucleotide_variant;CLNVCSO=SO:0001483;GENEINFO=EYS:346007;MC=SO:0001583|missense_variant;ORIGIN=1;Pangolin=ENSG00000188107.15|36:0.0|22:-0.0
chr6	63984504	357696	G	A	.	.	AF_TGP=0.0002;ALLELEID=308480;CLNDN=Retinitis_pigmentosa;CLNDISDB=Human_Phenotype_Ontology:HP:0000547,MONDO:MONDO:0019200,MeSH:D012174,MedGen:C0035334,OMIM:268000,OMIM:PS268000,Orphanet:ORPHA791,SNOMED_CT:28835009;CLNHGVS=NC_000006.12:g.63984504G>A;CLNREVSTAT=criteria_provided,_single_submitter;CLNSIG=Uncertain_significance;CLNVC=single_nucleotide_variant;CLNVCSO=SO:0001483;CLNVI=Illumina_Clinical_Services_Laboratory,Illumina:111187;GENEINFO=EYS:346007;MC=SO:0001583|missense_variant;ORIGIN=1;RS=564315274;Pangolin=ENSG00000188107.15|-40:0.0|16:-0.0
chr6	63984504	859373	G	C	.	.	ALLELEID=832197;CLNDN=Autosomal_recessive_retinitis_pigmentosa|not_provided;CLNDISDB=MedGen:C0339526,SNOMED_CT:232053004|MedGen:CN517202;CLNHGVS=NC_000006.12:g.63984504G>C;CLNREVSTAT=criteria_provided,_single_submitter;CLNSIG=Uncertain_significance;CLNVC=single_nucleotide_variant;CLNVCSO=SO:0001483;GENEINFO=EYS:346007;MC=SO:0001583|missense_variant;ORIGIN=1;Pangolin=ENSG00000188107.15|16:0.0|16:-0.0
chr6	63984509	858346	A	G	.	.	ALLELEID=832198;CLNDN=not_provided;CLNDISDB=MedGen:CN517202;CLNHGVS=NC_000006.12:g.63984509A>G;CLNREVSTAT=criteria_provided,_single_submitter;CLNSIG=Uncertain_significance;CLNVC=single_nucleotide_variant;CLNVCSO=SO:0001483;GENEINFO=EYS:346007;MC=SO:0001583|missense_variant;ORIGIN=1;Pangolin=ENSG00000188107.15|11:0.0|30:-0.0
chr6	63984526	741821	C	T	.	.	ALLELEID=750143;CLNDN=Retinitis_pigmentosa|not_provided;CLNDISDB=Human_Phenotype_Ontology:HP:0000547,MONDO:MONDO:0019200,MeSH:D012174,MedGen:C0035334,OMIM:268000,OMIM:PS268000,Orphanet:ORPHA791,SNOMED_CT:28835009|MedGen:CN517202;CLNHGVS=NC_000006.12:g.63984526C>T;CLNREVSTAT=criteria_provided,_conflicting_interpretations;CLNSIG=Conflicting_interpretations_of_pathogenicity;CLNSIGCONF=Likely_benign(1),Uncertain_significance(1);CLNVC=single_nucleotide_variant;CLNVCSO=SO:0001483;CLNVI=Illumina_Clinical_Services_Laboratory,Illumina:1385180;GENEINFO=EYS:346007;MC=SO:0001819|synonymous_variant;ORIGIN=1;RS=745961740;Pangolin=ENSG00000188107.15|-6:0.0|-6:-0.0
chr6	63984527	962028	C	T	.	.	ALLELEID=945112;CLNDN=not_provided;CLNDISDB=MedGen:CN517202;CLNHGVS=NC_000006.12:g.63984527C>T;CLNREVSTAT=criteria_provided,_single_submitter;CLNSIG=Uncertain_significance;CLNVC=single_nucleotide_variant;CLNVCSO=SO:0001483;GENEINFO=EYS:346007;MC=SO:0001583|missense_variant;ORIGIN=1;Pangolin=ENSG00000188107.15|-21:0.0|-7:-0.0
chr6	63984539	357697	C	A	.	.	AF_EXAC=0.00023;AF_TGP=0.0002;ALLELEID=300878;CLNDN=Retinitis_pigmentosa|not_provided;CLNDISDB=Human_Phenotype_Ontology:HP:0000547,MONDO:MONDO:0019200,MeSH:D012174,MedGen:C0035334,OMIM:268000,OMIM:PS268000,Orphanet:ORPHA791,SNOMED_CT:28835009|MedGen:CN517202;CLNHGVS=NC_000006.12:g.63984539C>A;CLNREVSTAT=criteria_provided,_multiple_submitters,_no_conflicts;CLNSIG=Uncertain_significance;CLNVC=single_nucleotide_variant;CLNVCSO=SO:0001483;CLNVI=Illumina_Clinical_Services_Laboratory,Illumina:800320;GENEINFO=EYS:346007;MC=SO:0001583|missense_variant;ORIGIN=1;RS=531588707;Pangolin=ENSG00000188107.15|-19:0.0|0:-0.0
chr6	63984562	991102	A	G	.	.	ALLELEID=978277;CLNDN=Autosomal_recessive_retinitis_pigmentosa;CLNDISDB=MedGen:C0339526,SNOMED_CT:232053004;CLNHGVS=NC_000006.12:g.63984562A>G;CLNREVSTAT=no_assertion_criteria_provided;CLNSIG=Uncertain_significance;CLNVC=single_nucleotide_variant;CLNVCSO=SO:0001483;GENEINFO=EYS:346007;MC=SO:0001819|synonymous_variant;ORIGIN=1;Pangolin=ENSG00000188107.15|41:0.01|41:-0.01
chr6	63984564	866556	T	G	.	.	ALLELEID=856489;CLNDN=Retinal_dystrophy|Autosomal_recessive_retinitis_pigmentosa;CLNDISDB=Human_Phenotype_Ontology:HP:0000556,Human_Phenotype_Ontology:HP:0007736,Human_Phenotype_Ontology:HP:0007910,Human_Phenotype_Ontology:HP:0007974,Human_Phenotype_Ontology:HP:0007982,MONDO:MONDO:0019118,MeSH:D058499,MedGen:C0854723,Orphanet:ORPHA71862,SNOMED_CT:314407005|MedGen:C0339526,SNOMED_CT:232053004;CLNHGVS=NC_000006.12:g.63984564T>G;CLNREVSTAT=criteria_provided,_single_submitter;CLNSIG=Uncertain_significance;CLNVC=single_nucleotide_variant;CLNVCSO=SO:0001483;GENEINFO=EYS:346007;MC=SO:0001583|missense_variant;ORIGIN=1;Pangolin=ENSG00000188107.15|39:0.01|39:-0.0
chr6	63984585	1053126	A	G	.	.	ALLELEID=1044282;CLNDN=not_provided;CLNDISDB=MedGen:CN517202;CLNHGVS=NC_000006.12:g.63984585A>G;CLNREVSTAT=criteria_provided,_single_submitter;CLNSIG=Uncertain_significance;CLNVC=single_nucleotide_variant;CLNVCSO=SO:0001483;GENEINFO=EYS:346007;MC=SO:0001583|missense_variant;ORIGIN=1;Pangolin=ENSG00000188107.15|18:0.01|-43:-0.0
chr6	63984588	967057	T	C	.	.	ALLELEID=954814;CLNDN=not_provided;CLNDISDB=MedGen:CN517202;CLNHGVS=NC_000006.12:g.63984588T>C;CLNREVSTAT=criteria_provided,_single_submitter;CLNSIG=Uncertain_significance;CLNVC=single_nucleotide_variant;CLNVCSO=SO:0001483;GENEINFO=EYS:346007;MC=SO:0001583|missense_variant;ORIGIN=1;Pangolin=ENSG00000188107.15|15:0.0|15:-0.0
chr6	63999081	991103	G	A	.	.	ALLELEID=978278;CLNDN=Autosomal_recessive_retinitis_pigmentosa;CLNDISDB=MedGen:C0339526,SNOMED_CT:232053004;CLNHGVS=NC_000006.12:g.63999081G>A;CLNREVSTAT=no_assertion_criteria_provided;CLNSIG=Uncertain_significance;CLNVC=single_nucleotide_variant;CLNVCSO=SO:0001483;GENEINFO=EYS:346007;MC=SO:0001819|synonymous_variant;ORIGIN=1;Pangolin=ENSG00000188107.15|-6:0.01|-6:-0.0
chr6	63999085	991104	T	C	.	.	ALLELEID=978279;CLNDN=Autosomal_recessive_retinitis_pigmentosa;CLNDISDB=MedGen:C0339526,SNOMED_CT:232053004;CLNHGVS=NC_000006.12:g.63999085T>C;CLNREVSTAT=no_assertion_criteria_provided;CLNSIG=Uncertain_significance;CLNVC=single_nucleotide_variant;CLNVCSO=SO:0001483;GENEINFO=EYS:346007;MC=SO:0001583|missense_variant;ORIGIN=1;Pangolin=ENSG00000188107.15|-10:0.01|-10:-0.01
chr6	63999087	762632	G	T	.	.	ALLELEID=765770;CLNDN=Retinitis_pigmentosa|not_provided;CLNDISDB=Human_Phenotype_Ontology:HP:0000547,MONDO:MONDO:0019200,MeSH:D012174,MedGen:C0035334,OMIM:268000,OMIM:PS268000,Orphanet:ORPHA791,SNOMED_CT:28835009|MedGen:CN517202;CLNHGVS=NC_000006.12:g.63999087G>T;CLNREVSTAT=criteria_provided,_conflicting_interpretations;CLNSIG=Conflicting_interpretations_of_pathogenicity;CLNSIGCONF=Likely_benign(1),Uncertain_significance(1);CLNVC=single_nucleotide_variant;CLNVCSO=SO:0001483;CLNVI=Illumina_Clinical_Services_Laboratory,Illumina:916404;GENEINFO=EYS:346007;MC=SO:0001819|synonymous_variant;ORIGIN=1;RS=1055095941;Pangolin=ENSG00000188107.15|-12:0.0|-12:-0.01
chr6	63999127	1024038	T	C	.	.	ALLELEID=1006794;CLNDN=not_provided;CLNDISDB=MedGen:CN517202;CLNHGVS=NC_000006.12:g.63999127T>C;CLNREVSTAT=criteria_provided,_single_submitter;CLNSIG=Uncertain_significance;CLNVC=single_nucleotide_variant;CLNVCSO=SO:0001483;GENEINFO=EYS:346007;MC=SO:0001583|missense_variant;ORIGIN=1;Pangolin=ENSG00000188107.15|0:0.0|35:-0.0
chr6	63999128	961214	C	G	.	.	ALLELEID=945115;CLNDN=not_provided;CLNDISDB=MedGen:CN517202;CLNHGVS=NC_000006.12:g.63999128C>G;CLNREVSTAT=criteria_provided,_single_submitter;CLNSIG=Uncertain_significance;CLNVC=single_nucleotide_variant;CLNVCSO=SO:0001483;GENEINFO=EYS:346007;MC=SO:0001583|missense_variant;ORIGIN=1;Pangolin=ENSG00000188107.15|34:0.0|-1:-0.0
chr6	63999135	1044488	C	T	.	.	ALLELEID=1027342;CLNDN=not_provided;CLNDISDB=MedGen:CN517202;CLNHGVS=NC_000006.12:g.63999135C>T;CLNREVSTAT=criteria_provided,_single_submitter;CLNSIG=Uncertain_significance;CLNVC=single_nucleotide_variant;CLNVCSO=SO:0001483;GENEINFO=EYS:346007;MC=SO:0001583|missense_variant;ORIGIN=1;Pangolin=ENSG00000188107.15|48:0.01|27:-0.0
chr6	63999137	1040308	T	C	.	.	ALLELEID=1027343;CLNDN=not_provided;CLNDISDB=MedGen:CN517202;CLNHGVS=NC_000006.12:g.63999137T>C;CLNREVSTAT=criteria_provided,_single_submitter;CLNSIG=Uncertain_significance;CLNVC=single_nucleotide_variant;CLNVCSO=SO:0001483;GENEINFO=EYS:346007;MC=SO:0001583|missense_variant;ORIGIN=1;Pangolin=ENSG00000188107.15|46:0.02|46:-0.0
chr6	63999146	991105	T	C	.	.	ALLELEID=978280;CLNDN=Autosomal_recessive_retinitis_pigmentosa;CLNDISDB=MedGen:C0339526,SNOMED_CT:232053004;CLNHGVS=NC_000006.12:g.63999146T>C;CLNREVSTAT=no_assertion_criteria_provided;CLNSIG=Uncertain_significance;CLNVC=single_nucleotide_variant;CLNVCSO=SO:0001483;GENEINFO=EYS:346007;MC=SO:0001583|missense_variant;ORIGIN=1;Pangolin=ENSG00000188107.15|37:0.02|37:-0.01
chr6	63999177	991106	T	C	.	.	ALLELEID=978281;CLNDN=Autosomal_recessive_retinitis_pigmentosa;CLNDISDB=MedGen:C0339526,SNOMED_CT:232053004;CLNHGVS=NC_000006.12:g.63999177T>C;CLNREVSTAT=no_assertion_criteria_provided;CLNSIG=Uncertain_significance;CLNVC=single_nucleotide_variant;CLNVCSO=SO:0001483;GENEINFO=EYS:346007;MC=SO:0001819|synonymous_variant;ORIGIN=1;Pangolin=ENSG00000188107.15|2:0.0|6:-0.02
chr6	63999190	991107	G	A	.	.	ALLELEID=978282;CLNDN=Autosomal_recessive_retinitis_pigmentosa;CLNDISDB=MedGen:C0339526,SNOMED_CT:232053004;CLNHGVS=NC_000006.12:g.63999190G>A;CLNREVSTAT=no_assertion_criteria_provided;CLNSIG=Uncertain_significance;CLNVC=single_nucleotide_variant;CLNVCSO=SO:0001483;GENEINFO=EYS:346007;MC=SO:0001627|intron_variant;ORIGIN=1;Pangolin=ENSG00000188107.15|-7:0.01|-1:-0.01
chr6	64066329	357698	A	G	.	.	ALLELEID=308411;CLNDN=Retinitis_pigmentosa;CLNDISDB=Human_Phenotype_Ontology:HP:0000547,MONDO:MONDO:0019200,MeSH:D012174,MedGen:C0035334,OMIM:268000,OMIM:PS268000,Orphanet:ORPHA791,SNOMED_CT:28835009;CLNHGVS=NC_000006.12:g.64066329A>G;CLNREVSTAT=criteria_provided,_single_submitter;CLNSIG=Uncertain_significance;CLNVC=single_nucleotide_variant;CLNVCSO=SO:0001483;CLNVI=Illumina_Clinical_Services_Laboratory,Illumina:107124;GENEINFO=EYS:346007;MC=SO:0001627|intron_variant;ORIGIN=1;RS=886061671;Pangolin=ENSG00000188107.15|9:0.0|9:-0.0
chr6	64066338	855867	C	T	.	.	ALLELEID=832199;CLNDN=not_provided;CLNDISDB=MedGen:CN517202;CLNHGVS=NC_000006.12:g.64066338C>T;CLNREVSTAT=criteria_provided,_single_submitter;CLNSIG=Uncertain_significance;CLNVC=single_nucleotide_variant;CLNVCSO=SO:0001483;GENEINFO=EYS:346007;MC=SO:0001583|missense_variant;ORIGIN=1;Pangolin=ENSG00000188107.15|-4:0.0|0:-0.14
chr6	64066339	845993	G	A	.	.	ALLELEID=832200;CLNDN=Retinitis_pigmentosa|not_provided;CLNDISDB=Human_Phenotype_Ontology:HP:0000547,MONDO:MONDO:0019200,MeSH:D012174,MedGen:C0035334,OMIM:268000,OMIM:PS268000,Orphanet:ORPHA791,SNOMED_CT:28835009|MedGen:CN517202;CLNHGVS=NC_000006.12:g.64066339G>A;CLNREVSTAT=criteria_provided,_single_submitter;CLNSIG=Uncertain_significance;CLNVC=single_nucleotide_variant;CLNVCSO=SO:0001483;GENEINFO=EYS:346007;MC=SO:0001583|missense_variant;ORIGIN=1;Pangolin=ENSG00000188107.15|2:0.0|-1:-0.04
chr6	64066367	1027335	G	T	.	.	ALLELEID=1006795;CLNDN=not_provided;CLNDISDB=MedGen:CN517202;CLNHGVS=NC_000006.12:g.64066367G>T;CLNREVSTAT=criteria_provided,_single_submitter;CLNSIG=Uncertain_significance;CLNVC=single_nucleotide_variant;CLNVCSO=SO:0001483;GENEINFO=EYS:346007;MC=SO:0001583|missense_variant;ORIGIN=1;Pangolin=ENSG00000188107.15|-33:0.0|-29:-0.01
chr6	64066392	858209	G	A	.	.	ALLELEID=832201;CLNDN=not_provided;CLNDISDB=MedGen:CN517202;CLNHGVS=NC_000006.12:g.64066392G>A;CLNREVSTAT=criteria_provided,_single_submitter;CLNSIG=Uncertain_significance;CLNVC=single_nucleotide_variant;CLNVCSO=SO:0001483;GENEINFO=EYS:346007;MC=SO:0001583|missense_variant;ORIGIN=1;Pangolin=ENSG00000188107.15|-19:0.0|48:-0.0
chr6	64066431	555265	G	A	.	.	AF_ESP=0.00131;AF_EXAC=0.00023;AF_TGP=0.0008;ALLELEID=543908;CLNDN=Retinitis_pigmentosa|Retinitis_pigmentosa_25|not_provided;CLNDISDB=Human_Phenotype_Ontology:HP:0000547,MONDO:MONDO:0019200,MeSH:D012174,MedGen:C0035334,OMIM:268000,OMIM:PS268000,Orphanet:ORPHA791,SNOMED_CT:28835009|MONDO:MONDO:0011272,MedGen:C1864446,OMIM:602772|MedGen:CN517202;CLNHGVS=NC_000006.12:g.64066431G>A;CLNREVSTAT=criteria_provided,_multiple_submitters,_no_conflicts;CLNSIG=Uncertain_significance;CLNVC=single_nucleotide_variant;CLNVCSO=SO:0001483;CLNVI=Illumina_Clinical_Services_Laboratory,Illumina:721282;GENEINFO=EYS:346007;MC=SO:0001583|missense_variant;ORIGIN=1;RS=145623359;Pangolin=ENSG00000188107.15|46:0.0|-12:-0.0
chr6	64066437	969982	C	T	.	.	ALLELEID=954815;CLNDN=not_provided;CLNDISDB=MedGen:CN517202;CLNHGVS=NC_000006.12:g.64066437C>T;CLNREVSTAT=criteria_provided,_single_submitter;CLNSIG=Uncertain_significance;CLNVC=single_nucleotide_variant;CLNVCSO=SO:0001483;GENEINFO=EYS:346007;MC=SO:0001583|missense_variant;ORIGIN=1;Pangolin=ENSG00000188107.15|-2:0.0|-18:-0.0
chr6	64066449	847546	AGAAATAAAT	A	.	.	ALLELEID=832202;CLNDN=not_provided;CLNDISDB=MedGen:CN517202;CLNHGVS=NC_000006.12:g.64066453_64066461del;CLNREVSTAT=criteria_provided,_single_submitter;CLNSIG=Uncertain_significance;CLNVC=Deletion;CLNVCSO=SO:0000159;CLNVI=Invitae:8860525;GENEINFO=EYS:346007;MC=SO:0001822|inframe_deletion;ORIGIN=1;Pangolin=ENSG00000188107.15|42:0.08|42:-0.01
chr6	64066461	1053000	A	G	.	.	ALLELEID=1044283;CLNDN=not_provided;CLNDISDB=MedGen:CN517202;CLNHGVS=NC_000006.12:g.64066461A>G;CLNREVSTAT=criteria_provided,_single_submitter;CLNSIG=Uncertain_significance;CLNVC=single_nucleotide_variant;CLNVCSO=SO:0001483;GENEINFO=EYS:346007;MC=SO:0001583|missense_variant;ORIGIN=1;Pangolin=ENSG00000188107.15|30:0.01|-21:-0.0
chr6	64066488	1006302	T	A	.	.	ALLELEID=991646;CLNDN=not_provided;CLNDISDB=MedGen:CN517202;CLNHGVS=NC_000006.12:g.64066488T>A;CLNREVSTAT=criteria_provided,_single_submitter;CLNSIG=Uncertain_significance;CLNVC=single_nucleotide_variant;CLNVCSO=SO:0001483;GENEINFO=EYS:346007;MC=SO:0001583|missense_variant;ORIGIN=1;Pangolin=ENSG00000188107.15|3:0.01|3:-0.0
chr6	64066488	991108	T	C	.	.	ALLELEID=978283;CLNDN=Autosomal_recessive_retinitis_pigmentosa;CLNDISDB=MedGen:C0339526,SNOMED_CT:232053004;CLNHGVS=NC_000006.12:g.64066488T>C;CLNREVSTAT=no_assertion_criteria_provided;CLNSIG=Uncertain_significance;CLNVC=single_nucleotide_variant;CLNVCSO=SO:0001483;GENEINFO=EYS:346007;MC=SO:0001583|missense_variant;ORIGIN=1;Pangolin=ENSG00000188107.15|-1:0.12|3:-0.04
chr6	64081851	1056012	C	T	.	.	ALLELEID=1044284;CLNDN=not_provided;CLNDISDB=MedGen:CN517202;CLNHGVS=NC_000006.12:g.64081851C>T;CLNREVSTAT=criteria_provided,_single_submitter;CLNSIG=Uncertain_significance;CLNVC=single_nucleotide_variant;CLNVCSO=SO:0001483;GENEINFO=EYS:346007;MC=SO:0001627|intron_variant;ORIGIN=1;Pangolin=ENSG00000188107.15|-20:0.02|5:-0.87
chr6	64081865	552077	T	C	.	.	AF_EXAC=5e-05;AF_TGP=0.0004;ALLELEID=543910;CLNDN=Retinitis_pigmentosa|Retinitis_pigmentosa_25|not_provided;CLNDISDB=Human_Phenotype_Ontology:HP:0000547,MONDO:MONDO:0019200,MeSH:D012174,MedGen:C0035334,OMIM:268000,OMIM:PS268000,Orphanet:ORPHA791,SNOMED_CT:28835009|MONDO:MONDO:0011272,MedGen:C1864446,OMIM:602772|MedGen:CN517202;CLNHGVS=NC_000006.12:g.64081865T>C;CLNREVSTAT=criteria_provided,_multiple_submitters,_no_conflicts;CLNSIG=Uncertain_significance;CLNVC=single_nucleotide_variant;CLNVCSO=SO:0001483;GENEINFO=EYS:346007;MC=SO:0001583|missense_variant;ORIGIN=1;RS=184448644;Pangolin=ENSG00000188107.15|-9:0.01|-9:-0.0
chr6	64081880	423063	T	C	.	.	AF_ESP=0.00175;AF_EXAC=0.00051;AF_TGP=0.0014;ALLELEID=406887;CLNDN=Retinitis_pigmentosa_25|not_provided;CLNDISDB=MONDO:MONDO:0011272,MedGen:C1864446,OMIM:602772|MedGen:CN517202;CLNHGVS=NC_000006.12:g.64081880T>C;CLNREVSTAT=criteria_provided,_conflicting_interpretations;CLNSIG=Conflicting_interpretations_of_pathogenicity;CLNSIGCONF=Likely_benign(1),Uncertain_significance(1);CLNVC=single_nucleotide_variant;CLNVCSO=SO:0001483;GENEINFO=EYS:346007;MC=SO:0001583|missense_variant;ORIGIN=1;RS=368458853;Pangolin=ENSG00000188107.15|-24:0.01|-2:-0.0
chr6	64081891	1053950	A	G	.	.	ALLELEID=1044285;CLNDN=not_provided;CLNDISDB=MedGen:CN517202;CLNHGVS=NC_000006.12:g.64081891A>G;CLNREVSTAT=criteria_provided,_single_submitter;CLNSIG=Uncertain_significance;CLNVC=single_nucleotide_variant;CLNVCSO=SO:0001483;GENEINFO=EYS:346007;MC=SO:0001583|missense_variant;ORIGIN=1;Pangolin=ENSG00000188107.15|-35:0.04|4:-0.0
chr6	64081892	731600	T	C	.	.	AF_ESP=0.00022;AF_EXAC=0.00046;AF_TGP=0.0012;ALLELEID=735720;CLNDN=Retinitis_pigmentosa|Retinitis_pigmentosa_25|not_provided;CLNDISDB=Human_Phenotype_Ontology:HP:0000547,MONDO:MONDO:0019200,MeSH:D012174,MedGen:C0035334,OMIM:268000,OMIM:PS268000,Orphanet:ORPHA791,SNOMED_CT:28835009|MONDO:MONDO:0011272,MedGen:C1864446,OMIM:602772|MedGen:CN517202;CLNHGVS=NC_000006.12:g.64081892T>C;CLNREVSTAT=criteria_provided,_conflicting_interpretations;CLNSIG=Conflicting_interpretations_of_pathogenicity;CLNSIGCONF=Likely_benign(1),Uncertain_significance(2);CLNVC=single_nucleotide_variant;CLNVCSO=SO:0001483;CLNVI=Illumina_Clinical_Services_Laboratory,Illumina:153753;GENEINFO=EYS:346007;MC=SO:0001583|missense_variant;ORIGIN=1;RS=148019592;Pangolin=ENSG00000188107.15|-36:0.03|-40:-0.0
chr6	64081904	937864	T	C	.	.	ALLELEID=933404;CLNDN=not_provided;CLNDISDB=MedGen:CN517202;CLNHGVS=NC_000006.12:g.64081904T>C;CLNREVSTAT=criteria_provided,_single_submitter;CLNSIG=Uncertain_significance;CLNVC=single_nucleotide_variant;CLNVCSO=SO:0001483;GENEINFO=EYS:346007;MC=SO:0001583|missense_variant;ORIGIN=1;Pangolin=ENSG00000188107.15|-48:0.02|-36:-0.0
chr6	64081917	911842	G	A	.	.	ALLELEID=896742;CLNDN=Retinitis_pigmentosa;CLNDISDB=Human_Phenotype_Ontology:HP:0000547,MONDO:MONDO:0019200,MeSH:D012174,MedGen:C0035334,OMIM:268000,OMIM:PS268000,Orphanet:ORPHA791,SNOMED_CT:28835009;CLNHGVS=NC_000006.12:g.64081917G>A;CLNREVSTAT=criteria_provided,_single_submitter;CLNSIG=Uncertain_significance;CLNVC=single_nucleotide_variant;CLNVCSO=SO:0001483;CLNVI=Illumina_Clinical_Services_Laboratory,Illumina:678120;GENEINFO=EYS:346007;MC=SO:0001819|synonymous_variant;ORIGIN=1;Pangolin=ENSG00000188107.15|25:0.0|40:-0.0
chr6	64081938	1053632	A	C	.	.	ALLELEID=1044286;CLNDN=not_provided;CLNDISDB=MedGen:CN517202;CLNHGVS=NC_000006.12:g.64081938A>C;CLNREVSTAT=criteria_provided,_single_submitter;CLNSIG=Uncertain_significance;CLNVC=single_nucleotide_variant;CLNVCSO=SO:0001483;GENEINFO=EYS:346007;MC=SO:0001583|missense_variant;ORIGIN=1;Pangolin=ENSG00000188107.15|19:0.0|2:-0.0
chr6	64081942	1014922	T	A	.	.	ALLELEID=1006796;CLNDN=not_provided;CLNDISDB=MedGen:CN517202;CLNHGVS=NC_000006.12:g.64081942T>A;CLNREVSTAT=criteria_provided,_single_submitter;CLNSIG=Uncertain_significance;CLNVC=single_nucleotide_variant;CLNVCSO=SO:0001483;GENEINFO=EYS:346007;MC=SO:0001583|missense_variant;ORIGIN=1;Pangolin=ENSG00000188107.15|-17:0.0|15:-0.0
chr6	64081942	851277	T	G	.	.	ALLELEID=832204;CLNDN=not_provided;CLNDISDB=MedGen:CN517202;CLNHGVS=NC_000006.12:g.64081942T>G;CLNREVSTAT=criteria_provided,_single_submitter;CLNSIG=Uncertain_significance;CLNVC=single_nucleotide_variant;CLNVCSO=SO:0001483;GENEINFO=EYS:346007;MC=SO:0001583|missense_variant;ORIGIN=1;Pangolin=ENSG00000188107.15|15:0.0|-2:-0.0
chr6	64081952	167047	G	A	.	.	ALLELEID=177372;CLNDN=not_provided;CLNDISDB=MedGen:CN517202;CLNHGVS=NC_000006.12:g.64081952G>A;CLNREVSTAT=criteria_provided,_single_submitter;CLNSIG=Uncertain_significance;CLNVC=single_nucleotide_variant;CLNVCSO=SO:0001483;GENEINFO=EYS:346007;MC=SO:0001583|missense_variant;ORIGIN=1;RS=727503921;Pangolin=ENSG00000188107.15|44:0.0|50:-0.02
chr6	64081954	438204	A	G	.	.	AF_EXAC=0.0001;ALLELEID=431702;CLNDN=Retinitis_pigmentosa|not_provided;CLNDISDB=Human_Phenotype_Ontology:HP:0000547,MONDO:MONDO:0019200,MeSH:D012174,MedGen:C0035334,OMIM:268000,OMIM:PS268000,Orphanet:ORPHA791,SNOMED_CT:28835009|MedGen:CN517202;CLNHGVS=NC_000006.12:g.64081954A>G;CLNREVSTAT=criteria_provided,_single_submitter;CLNSIG=Uncertain_significance;CLNVC=single_nucleotide_variant;CLNVCSO=SO:0001483;GENEINFO=EYS:346007;MC=SO:0001583|missense_variant;ORIGIN=1;RS=777735735;Pangolin=ENSG00000188107.15|48:0.02|42:-0.0
chr6	64081958	1058802	C	G	.	.	ALLELEID=1044287;CLNDN=not_provided;CLNDISDB=MedGen:CN517202;CLNHGVS=NC_000006.12:g.64081958C>G;CLNREVSTAT=criteria_provided,_single_submitter;CLNSIG=Uncertain_significance;CLNVC=single_nucleotide_variant;CLNVCSO=SO:0001483;GENEINFO=EYS:346007;MC=SO:0001583|missense_variant;ORIGIN=1;Pangolin=ENSG00000188107.15|38:0.01|44:-0.02
chr6	64081966	992432	G	C	.	.	ALLELEID=980330;CLNDN=Retinitis_pigmentosa_25;CLNDISDB=MONDO:MONDO:0011272,MedGen:C1864446,OMIM:602772;CLNHGVS=NC_000006.12:g.64081966G>C;CLNREVSTAT=no_assertion_criteria_provided;CLNSIG=Uncertain_significance;CLNVC=single_nucleotide_variant;CLNVCSO=SO:0001483;GENEINFO=EYS:346007;MC=SO:0001583|missense_variant;ORIGIN=1;Pangolin=ENSG00000188107.15|34:0.0|36:-0.03
chr6	64081981	991109	G	T	.	.	ALLELEID=978284;CLNDN=Autosomal_recessive_retinitis_pigmentosa;CLNDISDB=MedGen:C0339526,SNOMED_CT:232053004;CLNHGVS=NC_000006.12:g.64081981G>T;CLNREVSTAT=no_assertion_criteria_provided;CLNSIG=Uncertain_significance;CLNVC=single_nucleotide_variant;CLNVCSO=SO:0001483;GENEINFO=EYS:346007;MC=SO:0001583|missense_variant;ORIGIN=1;Pangolin=ENSG00000188107.15|-24:0.0|21:-0.03
chr6	64081991	837615	A	G	.	.	ALLELEID=832205;CLNDN=not_provided;CLNDISDB=MedGen:CN517202;CLNHGVS=NC_000006.12:g.64081991A>G;CLNREVSTAT=criteria_provided,_single_submitter;CLNSIG=Uncertain_significance;CLNVC=single_nucleotide_variant;CLNVCSO=SO:0001483;GENEINFO=EYS:346007;MC=SO:0001583|missense_variant;ORIGIN=1;Pangolin=ENSG00000188107.15|11:0.01|-34:-0.0
chr6	64230600	189230	C	T	.	.	AF_EXAC=5e-05;ALLELEID=187115;CLNDN=Retinal_dystrophy|not_specified|not_provided;CLNDISDB=Human_Phenotype_Ontology:HP:0000556,Human_Phenotype_Ontology:HP:0007736,Human_Phenotype_Ontology:HP:0007910,Human_Phenotype_Ontology:HP:0007974,Human_Phenotype_Ontology:HP:0007982,MONDO:MONDO:0019118,MeSH:D058499,MedGen:C0854723,Orphanet:ORPHA71862,SNOMED_CT:314407005|MedGen:CN169374|MedGen:CN517202;CLNHGVS=NC_000006.12:g.64230600C>T;CLNREVSTAT=criteria_provided,_conflicting_interpretations;CLNSIG=Conflicting_interpretations_of_pathogenicity;CLNSIGCONF=Pathogenic(5),Uncertain_significance(1);CLNVC=single_nucleotide_variant;CLNVCSO=SO:0001483;CLNVI=UniProtKB_(protein):Q5T1H1#VAR_063478;GENEINFO=EYS:346007;MC=SO:0001583|missense_variant;ORIGIN=1;RS=749909863;Pangolin=ENSG00000188107.15|-8:0.01|-8:-0.0
chr6	64230606	966550	C	T	.	.	ALLELEID=954816;CLNDN=Autosomal_recessive_retinitis_pigmentosa|not_provided;CLNDISDB=MedGen:C0339526,SNOMED_CT:232053004|MedGen:CN517202;CLNHGVS=NC_000006.12:g.64230606C>T;CLNREVSTAT=criteria_provided,_single_submitter;CLNSIG=Uncertain_significance;CLNVC=single_nucleotide_variant;CLNVCSO=SO:0001483;GENEINFO=EYS:346007;MC=SO:0001583|missense_variant;ORIGIN=1;Pangolin=ENSG00000188107.15|-14:0.01|-14:-0.02
chr6	64230607	859118	G	A	.	.	ALLELEID=832206;CLNDN=Autosomal_recessive_retinitis_pigmentosa|not_provided;CLNDISDB=MedGen:C0339526,SNOMED_CT:232053004|MedGen:CN517202;CLNHGVS=NC_000006.12:g.64230607G>A;CLNREVSTAT=criteria_provided,_single_submitter;CLNSIG=Uncertain_significance;CLNVC=single_nucleotide_variant;CLNVCSO=SO:0001483;GENEINFO=EYS:346007;MC=SO:0001583|missense_variant;ORIGIN=1;Pangolin=ENSG00000188107.15|2:0.0|-15:-0.02
chr6	64230609	1011585	C	G	.	.	ALLELEID=991647;CLNDN=not_provided;CLNDISDB=MedGen:CN517202;CLNHGVS=NC_000006.12:g.64230609C>G;CLNREVSTAT=criteria_provided,_single_submitter;CLNSIG=Uncertain_significance;CLNVC=single_nucleotide_variant;CLNVCSO=SO:0001483;GENEINFO=EYS:346007;MC=SO:0001583|missense_variant;ORIGIN=1;Pangolin=ENSG00000188107.15|-17:0.01|-17:-0.01
chr6	64230622	992112	G	A	.	.	ALLELEID=978285;CLNDN=Autosomal_recessive_retinitis_pigmentosa;CLNDISDB=MedGen:C0339526,SNOMED_CT:232053004;CLNHGVS=NC_000006.12:g.64230622G>A;CLNREVSTAT=no_assertion_criteria_provided;CLNSIG=Uncertain_significance;CLNVC=single_nucleotide_variant;CLNVCSO=SO:0001483;GENEINFO=EYS:346007;MC=SO:0001819|synonymous_variant;ORIGIN=1;Pangolin=ENSG00000188107.15|-30:0.0|-30:-0.0
chr6	64230633	1041288	C	T	.	.	ALLELEID=1027344;CLNDN=not_provided;CLNDISDB=MedGen:CN517202;CLNHGVS=NC_000006.12:g.64230633C>T;CLNREVSTAT=criteria_provided,_single_submitter;CLNSIG=Uncertain_significance;CLNVC=single_nucleotide_variant;CLNVCSO=SO:0001483;GENEINFO=EYS:346007;MC=SO:0001583|missense_variant;ORIGIN=1;Pangolin=ENSG00000188107.15|-41:0.03|20:-0.0
chr6	64230670	1015684	C	A	.	.	ALLELEID=1006797;CLNDN=not_provided;CLNDISDB=MedGen:CN517202;CLNHGVS=NC_000006.12:g.64230670C>A;CLNREVSTAT=criteria_provided,_single_submitter;CLNSIG=Uncertain_significance;CLNVC=single_nucleotide_variant;CLNVCSO=SO:0001483;GENEINFO=EYS:346007;MC=SO:0001583|missense_variant;ORIGIN=1;Pangolin=ENSG00000188107.15|-17:0.0|33:-0.0
chr6	64230672	992113	T	C	.	.	ALLELEID=978286;CLNDN=Autosomal_recessive_retinitis_pigmentosa;CLNDISDB=MedGen:C0339526,SNOMED_CT:232053004;CLNHGVS=NC_000006.12:g.64230672T>C;CLNREVSTAT=no_assertion_criteria_provided;CLNSIG=Uncertain_significance;CLNVC=single_nucleotide_variant;CLNVCSO=SO:0001483;GENEINFO=EYS:346007;MC=SO:0001583|missense_variant;ORIGIN=1;Pangolin=ENSG00000188107.15|28:0.0|-19:-0.0
chr6	64230672	1007629	T	G	.	.	ALLELEID=991648;CLNDN=not_provided;CLNDISDB=MedGen:CN517202;CLNHGVS=NC_000006.12:g.64230672T>G;CLNREVSTAT=criteria_provided,_single_submitter;CLNSIG=Uncertain_significance;CLNVC=single_nucleotide_variant;CLNVCSO=SO:0001483;GENEINFO=EYS:346007;MC=SO:0001583|missense_variant;ORIGIN=1;Pangolin=ENSG00000188107.15|48:0.0|31:-0.0
chr6	64230700	1026338	C	A	.	.	ALLELEID=1006798;CLNDN=not_provided;CLNDISDB=MedGen:CN517202;CLNHGVS=NC_000006.12:g.64230700C>A;CLNREVSTAT=criteria_provided,_single_submitter;CLNSIG=Uncertain_significance;CLNVC=single_nucleotide_variant;CLNVCSO=SO:0001483;GENEINFO=EYS:346007;MC=SO:0001583|missense_variant;ORIGIN=1;Pangolin=ENSG00000188107.15|2:0.0|0:-0.0
chr6	64230714	992114	G	A	.	.	ALLELEID=978287;CLNDN=Autosomal_recessive_retinitis_pigmentosa;CLNDISDB=MedGen:C0339526,SNOMED_CT:232053004;CLNHGVS=NC_000006.12:g.64230714G>A;CLNREVSTAT=no_assertion_criteria_provided;CLNSIG=Uncertain_significance;CLNVC=single_nucleotide_variant;CLNVCSO=SO:0001483;GENEINFO=EYS:346007;MC=SO:0001583|missense_variant;ORIGIN=1;Pangolin=ENSG00000188107.15|-14:0.0|20:-0.0
chr6	64230720	1057733	G	A	.	.	ALLELEID=1044288;CLNDN=not_provided;CLNDISDB=MedGen:CN517202;CLNHGVS=NC_000006.12:g.64230720G>A;CLNREVSTAT=criteria_provided,_single_submitter;CLNSIG=Uncertain_significance;CLNVC=single_nucleotide_variant;CLNVCSO=SO:0001483;GENEINFO=EYS:346007;MC=SO:0001583|missense_variant;ORIGIN=1;Pangolin=ENSG00000188107.15|-20:0.0|14:-0.0
chr6	64230732	357700	G	A	.	.	AF_ESP=0.0011;AF_EXAC=0.00036;ALLELEID=303824;CLNDN=Retinitis_pigmentosa|Retinitis_pigmentosa_25|not_provided;CLNDISDB=Human_Phenotype_Ontology:HP:0000547,MONDO:MONDO:0019200,MeSH:D012174,MedGen:C0035334,OMIM:268000,OMIM:PS268000,Orphanet:ORPHA791,SNOMED_CT:28835009|MONDO:MONDO:0011272,MedGen:C1864446,OMIM:602772|MedGen:CN517202;CLNHGVS=NC_000006.12:g.64230732G>A;CLNREVSTAT=criteria_provided,_multiple_submitters,_no_conflicts;CLNSIG=Uncertain_significance;CLNVC=single_nucleotide_variant;CLNVCSO=SO:0001483;CLNVI=Illumina_Clinical_Services_Laboratory,Illumina:232328;GENEINFO=EYS:346007;MC=SO:0001583|missense_variant;ORIGIN=5;RS=200374024;Pangolin=ENSG00000188107.15|2:0.0|-32:-0.0
chr6	64230787	498880	C	T	.	.	ALLELEID=490304;CLNDN=not_provided;CLNDISDB=MedGen:CN517202;CLNHGVS=NC_000006.12:g.64230787C>T;CLNREVSTAT=criteria_provided,_single_submitter;CLNSIG=Uncertain_significance;CLNVC=single_nucleotide_variant;CLNVCSO=SO:0001483;GENEINFO=EYS:346007;MC=SO:0001583|missense_variant;ORIGIN=1;RS=1214579712;Pangolin=ENSG00000188107.15|37:0.02|8:-0.0
chr6	64230802	1025104	G	C	.	.	ALLELEID=1006799;CLNDN=not_provided;CLNDISDB=MedGen:CN517202;CLNHGVS=NC_000006.12:g.64230802G>C;CLNREVSTAT=criteria_provided,_single_submitter;CLNSIG=Uncertain_significance;CLNVC=single_nucleotide_variant;CLNVCSO=SO:0001483;GENEINFO=EYS:346007;MC=SO:0001583|missense_variant;ORIGIN=1;Pangolin=ENSG00000188107.15|22:0.01|22:-0.01
chr6	64306973	911843	C	A	.	.	ALLELEID=896743;CLNDN=Retinitis_pigmentosa;CLNDISDB=Human_Phenotype_Ontology:HP:0000547,MONDO:MONDO:0019200,MeSH:D012174,MedGen:C0035334,OMIM:268000,OMIM:PS268000,Orphanet:ORPHA791,SNOMED_CT:28835009;CLNHGVS=NC_000006.12:g.64306973C>A;CLNREVSTAT=criteria_provided,_single_submitter;CLNSIG=Uncertain_significance;CLNVC=single_nucleotide_variant;CLNVCSO=SO:0001483;CLNVI=Illumina_Clinical_Services_Laboratory,Illumina:916297;GENEINFO=EYS:346007;MC=SO:0001583|missense_variant;ORIGIN=1;Pangolin=ENSG00000188107.15|-3:0.02|1:-0.0
chr6	64307042	137257	A	T	.	.	AF_EXAC=0.00194;AF_TGP=0.001;ALLELEID=140960;CLNDN=Retinitis_pigmentosa|Retinitis_pigmentosa_25|not_specified|not_provided;CLNDISDB=Human_Phenotype_Ontology:HP:0000547,MONDO:MONDO:0019200,MeSH:D012174,MedGen:C0035334,OMIM:268000,OMIM:PS268000,Orphanet:ORPHA791,SNOMED_CT:28835009|MONDO:MONDO:0011272,MedGen:C1864446,OMIM:602772|MedGen:CN169374|MedGen:CN517202;CLNHGVS=NC_000006.12:g.64307042A>T;CLNREVSTAT=criteria_provided,_conflicting_interpretations;CLNSIG=Conflicting_interpretations_of_pathogenicity;CLNSIGCONF=Benign(1),Likely_benign(2),Uncertain_significance(2);CLNVC=single_nucleotide_variant;CLNVCSO=SO:0001483;CLNVI=Illumina_Clinical_Services_Laboratory,Illumina:439574|UniProtKB_(protein):Q5T1H1#VAR_063477;GENEINFO=EYS:346007;MC=SO:0001583|missense_variant;ORIGIN=21;RS=201580493;Pangolin=ENSG00000188107.15|40:0.04|-41:-0.0
chr6	64307049	908897	T	C	.	.	ALLELEID=896744;CLNDN=Retinitis_pigmentosa;CLNDISDB=Human_Phenotype_Ontology:HP:0000547,MONDO:MONDO:0019200,MeSH:D012174,MedGen:C0035334,OMIM:268000,OMIM:PS268000,Orphanet:ORPHA791,SNOMED_CT:28835009;CLNHGVS=NC_000006.12:g.64307049T>C;CLNREVSTAT=criteria_provided,_single_submitter;CLNSIG=Uncertain_significance;CLNVC=single_nucleotide_variant;CLNVCSO=SO:0001483;CLNVI=Illumina_Clinical_Services_Laboratory,Illumina:866978;GENEINFO=EYS:346007;MC=SO:0001583|missense_variant;ORIGIN=1;Pangolin=ENSG00000188107.15|33:0.04|-48:-0.0
chr6	64307057	1045616	G	T	.	.	ALLELEID=1027345;CLNDN=not_provided;CLNDISDB=MedGen:CN517202;CLNHGVS=NC_000006.12:g.64307057G>T;CLNREVSTAT=criteria_provided,_single_submitter;CLNSIG=Uncertain_significance;CLNVC=single_nucleotide_variant;CLNVCSO=SO:0001483;GENEINFO=EYS:346007;MC=SO:0001583|missense_variant;ORIGIN=1;Pangolin=ENSG00000188107.15|25:0.0|25:-0.04
chr6	64307079	1039975	G	C	.	.	ALLELEID=1027346;CLNDN=not_provided;CLNDISDB=MedGen:CN517202;CLNHGVS=NC_000006.12:g.64307079G>C;CLNREVSTAT=criteria_provided,_single_submitter;CLNSIG=Uncertain_significance;CLNVC=single_nucleotide_variant;CLNVCSO=SO:0001483;GENEINFO=EYS:346007;MC=SO:0001583|missense_variant;ORIGIN=1;Pangolin=ENSG00000188107.15|3:0.01|3:-0.01
chr6	64388706	860598	A	G	.	.	ALLELEID=832208;CLNDN=Retinitis_pigmentosa_25|not_provided;CLNDISDB=MONDO:MONDO:0011272,MedGen:C1864446,OMIM:602772|MedGen:CN517202;CLNHGVS=NC_000006.12:g.64388706A>G;CLNREVSTAT=criteria_provided,_single_submitter;CLNSIG=Uncertain_significance;CLNVC=single_nucleotide_variant;CLNVCSO=SO:0001483;GENEINFO=EYS:346007;MC=SO:0001583|missense_variant;ORIGIN=1;Pangolin=ENSG00000232120.1|-17:0.0|-22:-0.02ENSG00000188107.15|-16:0.0|-16:-0.01
chr6	64388718	560459	C	A	.	.	ALLELEID=551545;CLNDN=Macular_dystrophy|Autosomal_recessive_retinitis_pigmentosa|not_provided;CLNDISDB=Human_Phenotype_Ontology:HP:0007638,Human_Phenotype_Ontology:HP:0007754,Human_Phenotype_Ontology:HP:0007798,Human_Phenotype_Ontology:HP:0007914,Human_Phenotype_Ontology:HP:0007919,Human_Phenotype_Ontology:HP:0007999,Human_Phenotype_Ontology:HP:0030636,MedGen:C0730292|MedGen:C0339526,SNOMED_CT:232053004|MedGen:CN517202;CLNHGVS=NC_000006.12:g.64388718C>A;CLNREVSTAT=criteria_provided,_single_submitter;CLNSIG=Uncertain_significance;CLNVC=single_nucleotide_variant;CLNVCSO=SO:0001483;GENEINFO=EYS:346007;MC=SO:0001583|missense_variant;ORIGIN=5;RS=868349465;Pangolin=ENSG00000232120.1|-11:0.0|-34:-0.01ENSG00000188107.15|-28:0.0|-28:-0.0
chr6	64388721	357701	C	T	.	.	ALLELEID=308489;CLNDN=Retinitis_pigmentosa|not_provided;CLNDISDB=Human_Phenotype_Ontology:HP:0000547,MONDO:MONDO:0019200,MeSH:D012174,MedGen:C0035334,OMIM:268000,OMIM:PS268000,Orphanet:ORPHA791,SNOMED_CT:28835009|MedGen:CN517202;CLNHGVS=NC_000006.12:g.64388721C>T;CLNREVSTAT=criteria_provided,_multiple_submitters,_no_conflicts;CLNSIG=Uncertain_significance;CLNVC=single_nucleotide_variant;CLNVCSO=SO:0001483;CLNVI=Illumina_Clinical_Services_Laboratory,Illumina:741741;GENEINFO=EYS:346007;MC=SO:0001583|missense_variant;ORIGIN=1;RS=886061672;Pangolin=ENSG00000232120.1|-13:0.0|-37:-0.0ENSG00000188107.15|-31:0.02|1:-0.0
chr6	64388725	992115	T	C	.	.	ALLELEID=978288;CLNDN=Autosomal_recessive_retinitis_pigmentosa;CLNDISDB=MedGen:C0339526,SNOMED_CT:232053004;CLNHGVS=NC_000006.12:g.64388725T>C;CLNREVSTAT=no_assertion_criteria_provided;CLNSIG=Uncertain_significance;CLNVC=single_nucleotide_variant;CLNVCSO=SO:0001483;GENEINFO=EYS:346007;MC=SO:0001583|missense_variant;ORIGIN=1;Pangolin=ENSG00000232120.1|-41:0.02|25:-0.0ENSG00000188107.15|11:0.0|-35:-0.02
chr6	64388743	167048	T	C	.	.	AF_EXAC=0.00354;AF_TGP=0.002;ALLELEID=176978;CLNDN=Retinitis_pigmentosa|not_specified|not_provided;CLNDISDB=Human_Phenotype_Ontology:HP:0000547,MONDO:MONDO:0019200,MeSH:D012174,MedGen:C0035334,OMIM:268000,OMIM:PS268000,Orphanet:ORPHA791,SNOMED_CT:28835009|MedGen:CN169374|MedGen:CN517202;CLNHGVS=NC_000006.12:g.64388743T>C;CLNREVSTAT=criteria_provided,_conflicting_interpretations;CLNSIG=Conflicting_interpretations_of_pathogenicity;CLNSIGCONF=Likely_benign(2),Uncertain_significance(1);CLNVC=single_nucleotide_variant;CLNVCSO=SO:0001483;CLNVI=Illumina_Clinical_Services_Laboratory,Illumina:562794;GENEINFO=EYS:346007;MC=SO:0001583|missense_variant;ORIGIN=1;RS=559078881;Pangolin=ENSG00000232120.1|-35:0.0|7:-0.0ENSG00000188107.15|-1:0.0|-7:-0.0
chr6	64388758	908898	C	T	.	.	ALLELEID=896745;CLNDN=Retinitis_pigmentosa;CLNDISDB=Human_Phenotype_Ontology:HP:0000547,MONDO:MONDO:0019200,MeSH:D012174,MedGen:C0035334,OMIM:268000,OMIM:PS268000,Orphanet:ORPHA791,SNOMED_CT:28835009;CLNHGVS=NC_000006.12:g.64388758C>T;CLNREVSTAT=criteria_provided,_single_submitter;CLNSIG=Uncertain_significance;CLNVC=single_nucleotide_variant;CLNVCSO=SO:0001483;CLNVI=Illumina_Clinical_Services_Laboratory,Illumina:911855;GENEINFO=EYS:346007;MC=SO:0001583|missense_variant;ORIGIN=1;Pangolin=ENSG00000232120.1|-7:0.0|-50:-0.0ENSG00000188107.15|-2:0.0|41:-0.0
chr6	64388773	1014970	T	C	.	.	ALLELEID=1006800;CLNDN=not_provided;CLNDISDB=MedGen:CN517202;CLNHGVS=NC_000006.12:g.64388773T>C;CLNREVSTAT=criteria_provided,_single_submitter;CLNSIG=Uncertain_significance;CLNVC=single_nucleotide_variant;CLNVCSO=SO:0001483;GENEINFO=EYS:346007;MC=SO:0001583|missense_variant;ORIGIN=1;Pangolin=ENSG00000232120.1|16:0.0|-28:-0.0ENSG00000188107.15|26:0.0|-37:-0.0
chr6	64388778	962336	T	A	.	.	ALLELEID=945117;CLNDN=not_provided;CLNDISDB=MedGen:CN517202;CLNHGVS=NC_000006.12:g.64388778T>A;CLNREVSTAT=criteria_provided,_single_submitter;CLNSIG=Uncertain_significance;CLNVC=single_nucleotide_variant;CLNVCSO=SO:0001483;GENEINFO=EYS:346007;MC=SO:0001583|missense_variant;ORIGIN=1;Pangolin=ENSG00000232120.1|-3:0.0|-18:-0.0ENSG00000188107.15|2:0.0|21:-0.0
chr6	64388793	992116	T	C	.	.	ALLELEID=978289;CLNDN=Autosomal_recessive_retinitis_pigmentosa;CLNDISDB=MedGen:C0339526,SNOMED_CT:232053004;CLNHGVS=NC_000006.12:g.64388793T>C;CLNREVSTAT=no_assertion_criteria_provided;CLNSIG=Uncertain_significance;CLNVC=single_nucleotide_variant;CLNVCSO=SO:0001483;GENEINFO=EYS:346007;MC=SO:0001583|missense_variant;ORIGIN=1;Pangolin=ENSG00000232120.1|49:0.0|-33:-0.0ENSG00000188107.15|6:0.0|47:-0.02
chr6	64388809	957948	T	G	.	.	ALLELEID=945118;CLNDN=not_provided;CLNDISDB=MedGen:CN517202;CLNHGVS=NC_000006.12:g.64388809T>G;CLNREVSTAT=criteria_provided,_single_submitter;CLNSIG=Uncertain_significance;CLNVC=single_nucleotide_variant;CLNVCSO=SO:0001483;GENEINFO=EYS:346007;MC=SO:0001583|missense_variant;ORIGIN=1;Pangolin=ENSG00000232120.1|33:0.0|-49:-0.0ENSG00000188107.15|31:0.01|31:-0.0
chr6	64388815	843902	C	T	.	.	ALLELEID=832210;CLNDN=not_provided;CLNDISDB=MedGen:CN517202;CLNHGVS=NC_000006.12:g.64388815C>T;CLNREVSTAT=criteria_provided,_single_submitter;CLNSIG=Uncertain_significance;CLNVC=single_nucleotide_variant;CLNVCSO=SO:0001483;GENEINFO=EYS:346007;MC=SO:0001583|missense_variant;ORIGIN=1;Pangolin=ENSG00000232120.1|-26:0.0|27:-0.0ENSG00000188107.15|-16:0.01|25:-0.03
chr6	64388818	966406	C	T	.	.	ALLELEID=954817;CLNDN=not_provided;CLNDISDB=MedGen:CN517202;CLNHGVS=NC_000006.12:g.64388818C>T;CLNREVSTAT=criteria_provided,_single_submitter;CLNSIG=Uncertain_significance;CLNVC=single_nucleotide_variant;CLNVCSO=SO:0001483;GENEINFO=EYS:346007;MC=SO:0001583|missense_variant;ORIGIN=1;Pangolin=ENSG00000232120.1|-29:0.0|24:-0.0ENSG00000188107.15|-19:0.01|22:-0.02
chr6	64388833	753386	A	G	.	.	ALLELEID=765775;CLNDN=Retinitis_pigmentosa|not_provided;CLNDISDB=Human_Phenotype_Ontology:HP:0000547,MONDO:MONDO:0019200,MeSH:D012174,MedGen:C0035334,OMIM:268000,OMIM:PS268000,Orphanet:ORPHA791,SNOMED_CT:28835009|MedGen:CN517202;CLNHGVS=NC_000006.12:g.64388833A>G;CLNREVSTAT=criteria_provided,_conflicting_interpretations;CLNSIG=Conflicting_interpretations_of_pathogenicity;CLNSIGCONF=Likely_benign(1),Uncertain_significance(1);CLNVC=single_nucleotide_variant;CLNVCSO=SO:0001483;CLNVI=Illumina_Clinical_Services_Laboratory,Illumina:779910;GENEINFO=EYS:346007;MC=SO:0001819|synonymous_variant;ORIGIN=1;RS=962496239;Pangolin=ENSG00000232120.1|9:0.0|-26:-0.0ENSG00000188107.15|7:0.0|-34:-0.0
chr6	64436198	908899	C	T	.	.	ALLELEID=896746;CLNDN=Retinitis_pigmentosa;CLNDISDB=Human_Phenotype_Ontology:HP:0000547,MONDO:MONDO:0019200,MeSH:D012174,MedGen:C0035334,OMIM:268000,OMIM:PS268000,Orphanet:ORPHA791,SNOMED_CT:28835009;CLNHGVS=NC_000006.12:g.64436198C>T;CLNREVSTAT=criteria_provided,_single_submitter;CLNSIG=Uncertain_significance;CLNVC=single_nucleotide_variant;CLNVCSO=SO:0001483;CLNVI=Illumina_Clinical_Services_Laboratory,Illumina:764926;GENEINFO=EYS:346007;MC=SO:0001583|missense_variant;ORIGIN=1;Pangolin=ENSG00000188107.15|-24:0.02|-24:-0.01
chr6	64436199	1040496	C	T	.	.	ALLELEID=1027347;CLNDN=not_provided;CLNDISDB=MedGen:CN517202;CLNHGVS=NC_000006.12:g.64436199C>T;CLNREVSTAT=criteria_provided,_single_submitter;CLNSIG=Uncertain_significance;CLNVC=single_nucleotide_variant;CLNVCSO=SO:0001483;GENEINFO=EYS:346007;MC=SO:0001583|missense_variant;ORIGIN=1;Pangolin=ENSG00000188107.15|-25:0.02|-25:-0.03
chr6	64436218	357702	A	C	.	.	AF_EXAC=0.0001;ALLELEID=308490;CLNDN=Retinitis_Pigmentosa,_Recessive;CLNDISDB=MedGen:CN239466;CLNHGVS=NC_000006.12:g.64436218A>C;CLNREVSTAT=criteria_provided,_single_submitter;CLNSIG=Uncertain_significance;CLNVC=single_nucleotide_variant;CLNVCSO=SO:0001483;CLNVI=Illumina_Clinical_Services_Laboratory,Illumina:144992;GENEINFO=EYS:346007;MC=SO:0001819|synonymous_variant;ORIGIN=1;RS=779530881;Pangolin=ENSG00000188107.15|47:0.03|-44:-0.01
chr6	64436227	943515	G	C	.	.	ALLELEID=933408;CLNDN=not_provided;CLNDISDB=MedGen:CN517202;CLNHGVS=NC_000006.12:g.64436227G>C;CLNREVSTAT=criteria_provided,_single_submitter;CLNSIG=Uncertain_significance;CLNVC=single_nucleotide_variant;CLNVCSO=SO:0001483;GENEINFO=EYS:346007;MC=SO:0001583|missense_variant;ORIGIN=1;Pangolin=ENSG00000188107.15|38:0.03|38:-0.0
chr6	64436235	909762	A	C	.	.	ALLELEID=896747;CLNDN=Retinitis_pigmentosa;CLNDISDB=Human_Phenotype_Ontology:HP:0000547,MONDO:MONDO:0019200,MeSH:D012174,MedGen:C0035334,OMIM:268000,OMIM:PS268000,Orphanet:ORPHA791,SNOMED_CT:28835009;CLNHGVS=NC_000006.12:g.64436235A>C;CLNREVSTAT=criteria_provided,_single_submitter;CLNSIG=Uncertain_significance;CLNVC=single_nucleotide_variant;CLNVCSO=SO:0001483;CLNVI=Illumina_Clinical_Services_Laboratory,Illumina:1339939;GENEINFO=EYS:346007;MC=SO:0001583|missense_variant;ORIGIN=1;Pangolin=ENSG00000188107.15|30:0.02|30:-0.0
chr6	64436240	863447	G	A	.	.	ALLELEID=832211;CLNDN=not_provided;CLNDISDB=MedGen:CN517202;CLNHGVS=NC_000006.12:g.64436240G>A;CLNREVSTAT=criteria_provided,_single_submitter;CLNSIG=Uncertain_significance;CLNVC=single_nucleotide_variant;CLNVCSO=SO:0001483;GENEINFO=EYS:346007;MC=SO:0001583|missense_variant;ORIGIN=1;Pangolin=ENSG00000188107.15|48:0.0|25:-0.06
chr6	64436262	964124	G	A	.	.	ALLELEID=945119;CLNDN=not_provided;CLNDISDB=MedGen:CN517202;CLNHGVS=NC_000006.12:g.64436262G>A;CLNREVSTAT=criteria_provided,_single_submitter;CLNSIG=Uncertain_significance;CLNVC=single_nucleotide_variant;CLNVCSO=SO:0001483;GENEINFO=EYS:346007;MC=SO:0001583|missense_variant;ORIGIN=1;Pangolin=ENSG00000188107.15|3:0.01|3:-0.01
chr6	64436268	858114	G	A	.	.	ALLELEID=852289;CLNDN=not_provided;CLNDISDB=MedGen:CN517202;CLNHGVS=NC_000006.12:g.64436268G>A;CLNREVSTAT=criteria_provided,_single_submitter;CLNSIG=Uncertain_significance;CLNVC=single_nucleotide_variant;CLNVCSO=SO:0001483;GENEINFO=EYS:346007;MC=SO:0001627|intron_variant;ORIGIN=1;Pangolin=ENSG00000188107.15|-6:0.0|-3:-0.16
chr6	64436269	992117	T	C	.	.	ALLELEID=978290;CLNDN=Autosomal_recessive_retinitis_pigmentosa;CLNDISDB=MedGen:C0339526,SNOMED_CT:232053004;CLNHGVS=NC_000006.12:g.64436269T>C;CLNREVSTAT=no_assertion_criteria_provided;CLNSIG=Uncertain_significance;CLNVC=single_nucleotide_variant;CLNVCSO=SO:0001483;GENEINFO=EYS:346007;MC=SO:0001627|intron_variant;ORIGIN=1;Pangolin=ENSG00000188107.15|-1:0.55|-4:-0.15
chr6	64439167	497903	A	T	.	.	ALLELEID=489327;CLNDN=not_provided;CLNDISDB=MedGen:CN517202;CLNHGVS=NC_000006.12:g.64439167A>T;CLNREVSTAT=criteria_provided,_single_submitter;CLNSIG=Uncertain_significance;CLNVC=single_nucleotide_variant;CLNVCSO=SO:0001483;GENEINFO=EYS:346007;MC=SO:0001583|missense_variant;ORIGIN=1;RS=1232523835;Pangolin=ENSG00000188107.15|-5:0.0|43:-0.0
chr6	64439179	938231	C	G	.	.	ALLELEID=933409;CLNDN=not_provided;CLNDISDB=MedGen:CN517202;CLNHGVS=NC_000006.12:g.64439179C>G;CLNREVSTAT=criteria_provided,_single_submitter;CLNSIG=Uncertain_significance;CLNVC=single_nucleotide_variant;CLNVCSO=SO:0001483;GENEINFO=EYS:346007;MC=SO:0001583|missense_variant;ORIGIN=1;Pangolin=ENSG00000188107.15|31:0.0|-17:-0.01
chr6	64439187	866812	A	C	.	.	ALLELEID=856491;CLNDN=Retinal_dystrophy;CLNDISDB=Human_Phenotype_Ontology:HP:0000556,Human_Phenotype_Ontology:HP:0007736,Human_Phenotype_Ontology:HP:0007910,Human_Phenotype_Ontology:HP:0007974,Human_Phenotype_Ontology:HP:0007982,MONDO:MONDO:0019118,MeSH:D058499,MedGen:C0854723,Orphanet:ORPHA71862,SNOMED_CT:314407005;CLNHGVS=NC_000006.12:g.64439187A>C;CLNREVSTAT=criteria_provided,_single_submitter;CLNSIG=Uncertain_significance;CLNVC=single_nucleotide_variant;CLNVCSO=SO:0001483;GENEINFO=EYS:346007;MC=SO:0001583|missense_variant;ORIGIN=1;Pangolin=ENSG00000188107.15|-25:0.01|-25:-0.0
chr6	64439215	1008155	T	C	.	.	ALLELEID=991649;CLNDN=not_provided;CLNDISDB=MedGen:CN517202;CLNHGVS=NC_000006.12:g.64439215T>C;CLNREVSTAT=criteria_provided,_single_submitter;CLNSIG=Uncertain_significance;CLNVC=single_nucleotide_variant;CLNVCSO=SO:0001483;GENEINFO=EYS:346007;MC=SO:0001583|missense_variant;ORIGIN=1;Pangolin=ENSG00000188107.15|45:0.0|20:-0.0
chr6	64439218	1022645	A	G	.	.	ALLELEID=1006801;CLNDN=not_provided;CLNDISDB=MedGen:CN517202;CLNHGVS=NC_000006.12:g.64439218A>G;CLNREVSTAT=criteria_provided,_single_submitter;CLNSIG=Uncertain_significance;CLNVC=single_nucleotide_variant;CLNVCSO=SO:0001483;GENEINFO=EYS:346007;MC=SO:0001583|missense_variant;ORIGIN=1;Pangolin=ENSG00000188107.15|50:0.0|17:-0.0
chr6	64439220	167049	T	C	.	.	AF_EXAC=5e-05;ALLELEID=177241;CLNDN=Retinal_dystrophy|Autosomal_recessive_retinitis_pigmentosa|not_provided;CLNDISDB=Human_Phenotype_Ontology:HP:0000556,Human_Phenotype_Ontology:HP:0007736,Human_Phenotype_Ontology:HP:0007910,Human_Phenotype_Ontology:HP:0007974,Human_Phenotype_Ontology:HP:0007982,MONDO:MONDO:0019118,MeSH:D058499,MedGen:C0854723,Orphanet:ORPHA71862,SNOMED_CT:314407005|MedGen:C0339526,SNOMED_CT:232053004|MedGen:CN517202;CLNHGVS=NC_000006.12:g.64439220T>C;CLNREVSTAT=criteria_provided,_multiple_submitters,_no_conflicts;CLNSIG=Uncertain_significance;CLNVC=single_nucleotide_variant;CLNVCSO=SO:0001483;GENEINFO=EYS:346007;MC=SO:0001583|missense_variant;ORIGIN=1;RS=727503922;Pangolin=ENSG00000188107.15|0:0.0|48:-0.0
chr6	64439221	843959	C	G	.	.	ALLELEID=832212;CLNDN=Retinitis_pigmentosa|not_provided;CLNDISDB=Human_Phenotype_Ontology:HP:0000547,MONDO:MONDO:0019200,MeSH:D012174,MedGen:C0035334,OMIM:268000,OMIM:PS268000,Orphanet:ORPHA791,SNOMED_CT:28835009|MedGen:CN517202;CLNHGVS=NC_000006.12:g.64439221C>G;CLNREVSTAT=criteria_provided,_single_submitter;CLNSIG=Uncertain_significance;CLNVC=single_nucleotide_variant;CLNVCSO=SO:0001483;GENEINFO=EYS:346007;MC=SO:0001583|missense_variant;ORIGIN=1;Pangolin=ENSG00000188107.15|14:0.0|47:-0.0
chr6	64439222	965378	T	C	.	.	ALLELEID=954818;CLNDN=not_provided;CLNDISDB=MedGen:CN517202;CLNHGVS=NC_000006.12:g.64439222T>C;CLNREVSTAT=criteria_provided,_single_submitter;CLNSIG=Uncertain_significance;CLNVC=single_nucleotide_variant;CLNVCSO=SO:0001483;GENEINFO=EYS:346007;MC=SO:0001819|synonymous_variant;ORIGIN=1;Pangolin=ENSG00000188107.15|-1:0.0|46:-0.0
chr6	64439242	909763	G	A	.	.	ALLELEID=896748;CLNDN=Retinitis_pigmentosa;CLNDISDB=Human_Phenotype_Ontology:HP:0000547,MONDO:MONDO:0019200,MeSH:D012174,MedGen:C0035334,OMIM:268000,OMIM:PS268000,Orphanet:ORPHA791,SNOMED_CT:28835009;CLNHGVS=NC_000006.12:g.64439242G>A;CLNREVSTAT=criteria_provided,_single_submitter;CLNSIG=Uncertain_significance;CLNVC=single_nucleotide_variant;CLNVCSO=SO:0001483;CLNVI=Illumina_Clinical_Services_Laboratory,Illumina:931352;GENEINFO=EYS:346007;MC=SO:0001583|missense_variant;ORIGIN=1;Pangolin=ENSG00000188107.15|16:0.0|26:-0.0
chr6	64439253	1034551	C	G	.	.	ALLELEID=1027348;CLNDN=not_provided;CLNDISDB=MedGen:CN517202;CLNHGVS=NC_000006.12:g.64439253C>G;CLNREVSTAT=criteria_provided,_single_submitter;CLNSIG=Uncertain_significance;CLNVC=single_nucleotide_variant;CLNVCSO=SO:0001483;GENEINFO=EYS:346007;MC=SO:0001583|missense_variant;ORIGIN=1;Pangolin=ENSG00000188107.15|0:0.0|15:-0.0
chr6	64439254	425384	T	C	.	.	AF_ESP=0.00219;AF_EXAC=0.00112;AF_TGP=0.0002;ALLELEID=413718;CLNDN=Retinitis_pigmentosa|Retinal_dystrophy|not_provided;CLNDISDB=Human_Phenotype_Ontology:HP:0000547,MONDO:MONDO:0019200,MeSH:D012174,MedGen:C0035334,OMIM:268000,OMIM:PS268000,Orphanet:ORPHA791,SNOMED_CT:28835009|Human_Phenotype_Ontology:HP:0000556,Human_Phenotype_Ontology:HP:0007736,Human_Phenotype_Ontology:HP:0007910,Human_Phenotype_Ontology:HP:0007974,Human_Phenotype_Ontology:HP:0007982,MONDO:MONDO:0019118,MeSH:D058499,MedGen:C0854723,Orphanet:ORPHA71862,SNOMED_CT:314407005|MedGen:CN517202;CLNHGVS=NC_000006.12:g.64439254T>C;CLNREVSTAT=criteria_provided,_conflicting_interpretations;CLNSIG=Conflicting_interpretations_of_pathogenicity;CLNSIGCONF=Likely_benign(1),Uncertain_significance(4);CLNVC=single_nucleotide_variant;CLNVCSO=SO:0001483;CLNVI=Illumina_Clinical_Services_Laboratory,Illumina:269177;GENEINFO=EYS:346007;MC=SO:0001583|missense_variant;ORIGIN=1;RS=188093810;Pangolin=ENSG00000188107.15|14:0.01|4:-0.0
chr6	64439264	992118	A	C	.	.	ALLELEID=978291;CLNDN=Autosomal_recessive_retinitis_pigmentosa;CLNDISDB=MedGen:C0339526,SNOMED_CT:232053004;CLNHGVS=NC_000006.12:g.64439264A>C;CLNREVSTAT=no_assertion_criteria_provided;CLNSIG=Uncertain_significance;CLNVC=single_nucleotide_variant;CLNVCSO=SO:0001483;GENEINFO=EYS:346007;MC=SO:0001583|missense_variant;ORIGIN=1;Pangolin=ENSG00000188107.15|4:0.0|4:-0.0
chr6	64439269	909764	C	T	.	.	ALLELEID=896749;CLNDN=Retinitis_pigmentosa;CLNDISDB=Human_Phenotype_Ontology:HP:0000547,MONDO:MONDO:0019200,MeSH:D012174,MedGen:C0035334,OMIM:268000,OMIM:PS268000,Orphanet:ORPHA791,SNOMED_CT:28835009;CLNHGVS=NC_000006.12:g.64439269C>T;CLNREVSTAT=criteria_provided,_single_submitter;CLNSIG=Uncertain_significance;CLNVC=single_nucleotide_variant;CLNVCSO=SO:0001483;CLNVI=Illumina_Clinical_Services_Laboratory,Illumina:222954;GENEINFO=EYS:346007;MC=SO:0001583|missense_variant;ORIGIN=1;Pangolin=ENSG00000188107.15|-9:0.14|-1:-0.02
chr6	64439316	949503	A	G	.	.	ALLELEID=924420;CLNDN=not_provided;CLNDISDB=MedGen:CN517202;CLNHGVS=NC_000006.12:g.64439316A>G;CLNREVSTAT=criteria_provided,_single_submitter;CLNSIG=Uncertain_significance;CLNVC=single_nucleotide_variant;CLNVCSO=SO:0001483;GENEINFO=EYS:346007;MC=SO:0001583|missense_variant;ORIGIN=1;Pangolin=ENSG00000188107.15|36:0.04|36:-0.02
chr6	64439337	849464	C	T	.	.	ALLELEID=832214;CLNDN=Autosomal_recessive_retinitis_pigmentosa|not_provided;CLNDISDB=MedGen:C0339526,SNOMED_CT:232053004|MedGen:CN517202;CLNHGVS=NC_000006.12:g.64439337C>T;CLNREVSTAT=criteria_provided,_single_submitter;CLNSIG=Uncertain_significance;CLNVC=single_nucleotide_variant;CLNVCSO=SO:0001483;GENEINFO=EYS:346007;MC=SO:0001583|missense_variant;ORIGIN=1;Pangolin=ENSG00000188107.15|-24:0.0|15:-0.03
chr6	64439343	840323	C	A	.	.	ALLELEID=832215;CLNDN=Retinitis_pigmentosa|not_provided;CLNDISDB=Human_Phenotype_Ontology:HP:0000547,MONDO:MONDO:0019200,MeSH:D012174,MedGen:C0035334,OMIM:268000,OMIM:PS268000,Orphanet:ORPHA791,SNOMED_CT:28835009|MedGen:CN517202;CLNHGVS=NC_000006.12:g.64439343C>A;CLNREVSTAT=criteria_provided,_single_submitter;CLNSIG=Uncertain_significance;CLNVC=single_nucleotide_variant;CLNVCSO=SO:0001483;GENEINFO=EYS:346007;MC=SO:0001583|missense_variant;ORIGIN=1;Pangolin=ENSG00000188107.15|9:0.0|9:-0.01
chr6	64439360	291004	G	A	.	.	ALLELEID=275241;CLNDN=not_provided;CLNDISDB=MedGen:CN517202;CLNHGVS=NC_000006.12:g.64439360G>A;CLNREVSTAT=criteria_provided,_single_submitter;CLNSIG=Uncertain_significance;CLNVC=single_nucleotide_variant;CLNVCSO=SO:0001483;GENEINFO=EYS:346007;MC=SO:0001627|intron_variant;ORIGIN=1;RS=886044616;Pangolin=ENSG00000188107.15|-8:0.01|-8:-0.01
chr6	64590216	357703	A	C	.	.	AF_EXAC=0.00017;AF_TGP=0.0002;ALLELEID=308494;CLNDN=Retinitis_pigmentosa;CLNDISDB=Human_Phenotype_Ontology:HP:0000547,MONDO:MONDO:0019200,MeSH:D012174,MedGen:C0035334,OMIM:268000,OMIM:PS268000,Orphanet:ORPHA791,SNOMED_CT:28835009;CLNHGVS=NC_000006.12:g.64590216A>C;CLNREVSTAT=criteria_provided,_single_submitter;CLNSIG=Uncertain_significance;CLNVC=single_nucleotide_variant;CLNVCSO=SO:0001483;CLNVI=Illumina_Clinical_Services_Laboratory,Illumina:760483;GENEINFO=EYS:346007;MC=SO:0001627|intron_variant;ORIGIN=1;RS=539437238;Pangolin=ENSG00000188107.15|7:0.01|10:-0.0
chr6	64590218	195939	C	T	.	.	ALLELEID=193100;CLNDN=Retinitis_pigmentosa|not_provided;CLNDISDB=Human_Phenotype_Ontology:HP:0000547,MONDO:MONDO:0019200,MeSH:D012174,MedGen:C0035334,OMIM:268000,OMIM:PS268000,Orphanet:ORPHA791,SNOMED_CT:28835009|MedGen:CN517202;CLNHGVS=NC_000006.12:g.64590218C>T;CLNREVSTAT=criteria_provided,_multiple_submitters,_no_conflicts;CLNSIG=Uncertain_significance;CLNVC=single_nucleotide_variant;CLNVCSO=SO:0001483;GENEINFO=EYS:346007;MC=SO:0001627|intron_variant;ORIGIN=1;RS=794727412;Pangolin=ENSG00000188107.15|26:0.0|5:-0.53
chr6	64590237	851492	C	T	.	.	ALLELEID=832216;CLNDN=Autosomal_recessive_retinitis_pigmentosa|not_provided;CLNDISDB=MedGen:C0339526,SNOMED_CT:232053004|MedGen:CN517202;CLNHGVS=NC_000006.12:g.64590237C>T;CLNREVSTAT=criteria_provided,_single_submitter;CLNSIG=Uncertain_significance;CLNVC=single_nucleotide_variant;CLNVCSO=SO:0001483;GENEINFO=EYS:346007;MC=SO:0001583|missense_variant;ORIGIN=1;Pangolin=ENSG00000188107.15|-2:0.0|-14:-0.02
chr6	64590238	724734	G	A	.	.	AF_ESP=0.00219;AF_EXAC=0.00128;AF_TGP=0.00339;ALLELEID=735721;CLNDN=Retinitis_pigmentosa|Retinitis_pigmentosa_25|not_provided;CLNDISDB=Human_Phenotype_Ontology:HP:0000547,MONDO:MONDO:0019200,MeSH:D012174,MedGen:C0035334,OMIM:268000,OMIM:PS268000,Orphanet:ORPHA791,SNOMED_CT:28835009|MONDO:MONDO:0011272,MedGen:C1864446,OMIM:602772|MedGen:CN517202;CLNHGVS=NC_000006.12:g.64590238G>A;CLNREVSTAT=criteria_provided,_conflicting_interpretations;CLNSIG=Conflicting_interpretations_of_pathogenicity;CLNSIGCONF=Likely_benign(1),Uncertain_significance(1);CLNVC=single_nucleotide_variant;CLNVCSO=SO:0001483;CLNVI=Illumina_Clinical_Services_Laboratory,Illumina:739497;GENEINFO=EYS:346007;MC=SO:0001583|missense_variant;ORIGIN=1;RS=139822086;Pangolin=ENSG00000188107.15|6:0.0|-15:-0.09
chr6	64590244	1053340	G	A	.	.	ALLELEID=1044289;CLNDN=not_provided;CLNDISDB=MedGen:CN517202;CLNHGVS=NC_000006.12:g.64590244G>A;CLNREVSTAT=criteria_provided,_single_submitter;CLNSIG=Uncertain_significance;CLNVC=single_nucleotide_variant;CLNVCSO=SO:0001483;GENEINFO=EYS:346007;MC=SO:0001583|missense_variant;ORIGIN=1;Pangolin=ENSG00000188107.15|-25:0.0|-21:-0.01
chr6	64590249	357704	A	C	.	.	AF_EXAC=6e-05;ALLELEID=308495;CLNDN=Retinitis_pigmentosa|not_provided;CLNDISDB=Human_Phenotype_Ontology:HP:0000547,MONDO:MONDO:0019200,MeSH:D012174,MedGen:C0035334,OMIM:268000,OMIM:PS268000,Orphanet:ORPHA791,SNOMED_CT:28835009|MedGen:CN517202;CLNHGVS=NC_000006.12:g.64590249A>C;CLNREVSTAT=criteria_provided,_multiple_submitters,_no_conflicts;CLNSIG=Uncertain_significance;CLNVC=single_nucleotide_variant;CLNVCSO=SO:0001483;CLNVI=Illumina_Clinical_Services_Laboratory,Illumina:232334;GENEINFO=EYS:346007;MC=SO:0001583|missense_variant;ORIGIN=1;RS=750613634;Pangolin=ENSG00000188107.15|-26:0.02|-26:-0.01
chr6	64590252	839972	A	G	.	.	ALLELEID=832217;CLNDN=not_provided;CLNDISDB=MedGen:CN517202;CLNHGVS=NC_000006.12:g.64590252A>G;CLNREVSTAT=criteria_provided,_single_submitter;CLNSIG=Uncertain_significance;CLNVC=single_nucleotide_variant;CLNVCSO=SO:0001483;GENEINFO=EYS:346007;MC=SO:0001583|missense_variant;ORIGIN=1;Pangolin=ENSG00000188107.15|29:0.0|-29:-0.01
chr6	64590258	1021458	T	C	.	.	ALLELEID=1006802;CLNDN=not_provided;CLNDISDB=MedGen:CN517202;CLNHGVS=NC_000006.12:g.64590258T>C;CLNREVSTAT=criteria_provided,_single_submitter;CLNSIG=Uncertain_significance;CLNVC=single_nucleotide_variant;CLNVCSO=SO:0001483;GENEINFO=EYS:346007;MC=SO:0001583|missense_variant;ORIGIN=1;Pangolin=ENSG00000188107.15|-15:0.0|-35:-0.01
chr6	64590266	93617	A	G	.	.	AF_ESP=0.00679;AF_TGP=0.0016;ALLELEID=99521;CLNDN=Retinitis_pigmentosa|Retinitis_pigmentosa_25|not_specified|not_provided;CLNDISDB=Human_Phenotype_Ontology:HP:0000547,MONDO:MONDO:0019200,MeSH:D012174,MedGen:C0035334,OMIM:268000,OMIM:PS268000,Orphanet:ORPHA791,SNOMED_CT:28835009|MONDO:MONDO:0011272,MedGen:C1864446,OMIM:602772|MedGen:CN169374|MedGen:CN517202;CLNHGVS=NC_000006.12:g.64590266A>G;CLNREVSTAT=criteria_provided,_conflicting_interpretations;CLNSIG=Conflicting_interpretations_of_pathogenicity;CLNSIGCONF=Benign(2),Likely_benign(1),Uncertain_significance(2);CLNVC=single_nucleotide_variant;CLNVCSO=SO:0001483;CLNVI=Illumina_Clinical_Services_Laboratory,Illumina:86054;GENEINFO=EYS:346007;MC=SO:0001819|synonymous_variant;ORIGIN=1;RS=182322608;Pangolin=ENSG00000188107.15|1:0.0|-43:-0.02
chr6	64590267	760696	G	A	.	.	AF_EXAC=0.0012;AF_TGP=0.0004;ALLELEID=765777;CLNDN=Retinitis_pigmentosa|Autosomal_recessive_retinitis_pigmentosa|not_provided;CLNDISDB=Human_Phenotype_Ontology:HP:0000547,MONDO:MONDO:0019200,MeSH:D012174,MedGen:C0035334,OMIM:268000,OMIM:PS268000,Orphanet:ORPHA791,SNOMED_CT:28835009|MedGen:C0339526,SNOMED_CT:232053004|MedGen:CN517202;CLNHGVS=NC_000006.12:g.64590267G>A;CLNREVSTAT=criteria_provided,_conflicting_interpretations;CLNSIG=Conflicting_interpretations_of_pathogenicity;CLNSIGCONF=Likely_benign(1),Uncertain_significance(1);CLNVC=single_nucleotide_variant;CLNVCSO=SO:0001483;CLNVI=Illumina_Clinical_Services_Laboratory,Illumina:819180;GENEINFO=EYS:346007;MC=SO:0001583|missense_variant;ORIGIN=1;RS=542339299;Pangolin=ENSG00000188107.15|-23:0.0|-44:-0.04
chr6	64590267	992119	G	T	.	.	ALLELEID=978292;CLNDN=Autosomal_recessive_retinitis_pigmentosa;CLNDISDB=MedGen:C0339526,SNOMED_CT:232053004;CLNHGVS=NC_000006.12:g.64590267G>T;CLNREVSTAT=no_assertion_criteria_provided;CLNSIG=Uncertain_significance;CLNVC=single_nucleotide_variant;CLNVCSO=SO:0001483;GENEINFO=EYS:346007;MC=SO:0001583|missense_variant;ORIGIN=1;Pangolin=ENSG00000188107.15|-41:0.0|-44:-0.02
chr6	64590290	721275	G	A	.	.	AF_EXAC=0.0001;ALLELEID=722102;CLNDN=Retinitis_pigmentosa|not_provided;CLNDISDB=Human_Phenotype_Ontology:HP:0000547,MONDO:MONDO:0019200,MeSH:D012174,MedGen:C0035334,OMIM:268000,OMIM:PS268000,Orphanet:ORPHA791,SNOMED_CT:28835009|MedGen:CN517202;CLNHGVS=NC_000006.12:g.64590290G>A;CLNREVSTAT=criteria_provided,_conflicting_interpretations;CLNSIG=Conflicting_interpretations_of_pathogenicity;CLNSIGCONF=Likely_benign(1),Uncertain_significance(1);CLNVC=single_nucleotide_variant;CLNVCSO=SO:0001483;CLNVI=Illumina_Clinical_Services_Laboratory,Illumina:1640658;GENEINFO=EYS:346007;MC=SO:0001819|synonymous_variant;ORIGIN=1;RS=747911999;Pangolin=ENSG00000188107.15|-9:0.0|29:-0.0
chr6	64590300	965531	C	T	.	.	ALLELEID=954819;CLNDN=Autosomal_recessive_retinitis_pigmentosa|not_provided;CLNDISDB=MedGen:C0339526,SNOMED_CT:232053004|MedGen:CN517202;CLNHGVS=NC_000006.12:g.64590300C>T;CLNREVSTAT=criteria_provided,_single_submitter;CLNSIG=Uncertain_significance;CLNVC=single_nucleotide_variant;CLNVCSO=SO:0001483;GENEINFO=EYS:346007;MC=SO:0001583|missense_variant;ORIGIN=1;Pangolin=ENSG00000188107.15|-2:0.0|-19:-0.0
chr6	64590301	840784	G	A	.	.	ALLELEID=832218;CLNDN=Retinitis_pigmentosa_25|not_provided;CLNDISDB=MONDO:MONDO:0011272,MedGen:C1864446,OMIM:602772|MedGen:CN517202;CLNHGVS=NC_000006.12:g.64590301G>A;CLNREVSTAT=criteria_provided,_single_submitter;CLNSIG=Uncertain_significance;CLNVC=single_nucleotide_variant;CLNVCSO=SO:0001483;GENEINFO=EYS:346007;MC=SO:0001583|missense_variant;ORIGIN=1;Pangolin=ENSG00000188107.15|-20:0.0|36:-0.0
chr6	64590357	195937	C	G	.	.	AF_ESP=0.00241;AF_EXAC=0.00486;AF_TGP=0.001;ALLELEID=193098;CLNDN=Retinitis_pigmentosa|Retinitis_pigmentosa_25|not_specified|not_provided;CLNDISDB=Human_Phenotype_Ontology:HP:0000547,MONDO:MONDO:0019200,MeSH:D012174,MedGen:C0035334,OMIM:268000,OMIM:PS268000,Orphanet:ORPHA791,SNOMED_CT:28835009|MONDO:MONDO:0011272,MedGen:C1864446,OMIM:602772|MedGen:CN169374|MedGen:CN517202;CLNHGVS=NC_000006.12:g.64590357C>G;CLNREVSTAT=criteria_provided,_conflicting_interpretations;CLNSIG=Conflicting_interpretations_of_pathogenicity;CLNSIGCONF=Benign(1),Likely_benign(3),Uncertain_significance(1);CLNVC=single_nucleotide_variant;CLNVCSO=SO:0001483;CLNVI=ARUP_Laboratories,_Molecular_Genetics_and_Genomics,ARUP_Laboratories:112149|Illumina_Clinical_Services_Laboratory,Illumina:465514|UniProtKB_(protein):Q5T1H1#VAR_063469;GENEINFO=EYS:346007;MC=SO:0001583|missense_variant;ORIGIN=1;RS=199689193;Pangolin=ENSG00000188107.15|45:0.0|0:-0.0
chr6	64590380	498301	T	C	.	.	AF_TGP=0.0002;ALLELEID=489725;CLNDN=not_provided;CLNDISDB=MedGen:CN517202;CLNHGVS=NC_000006.12:g.64590380T>C;CLNREVSTAT=criteria_provided,_single_submitter;CLNSIG=Uncertain_significance;CLNVC=single_nucleotide_variant;CLNVCSO=SO:0001483;GENEINFO=EYS:346007;MC=SO:0001819|synonymous_variant;ORIGIN=1;RS=373872866;Pangolin=ENSG00000188107.15|-1:0.0|-2:-0.0
chr6	64590383	910673	T	G	.	.	ALLELEID=896750;CLNDN=Retinitis_pigmentosa;CLNDISDB=Human_Phenotype_Ontology:HP:0000547,MONDO:MONDO:0019200,MeSH:D012174,MedGen:C0035334,OMIM:268000,OMIM:PS268000,Orphanet:ORPHA791,SNOMED_CT:28835009;CLNHGVS=NC_000006.12:g.64590383T>G;CLNREVSTAT=criteria_provided,_single_submitter;CLNSIG=Uncertain_significance;CLNVC=single_nucleotide_variant;CLNVCSO=SO:0001483;CLNVI=Illumina_Clinical_Services_Laboratory,Illumina:1371070;GENEINFO=EYS:346007;MC=SO:0001583|missense_variant;ORIGIN=1;Pangolin=ENSG00000188107.15|-7:0.0|19:-0.0
chr6	64590388	963457	G	C	.	.	ALLELEID=945120;CLNDN=not_provided;CLNDISDB=MedGen:CN517202;CLNHGVS=NC_000006.12:g.64590388G>C;CLNREVSTAT=criteria_provided,_single_submitter;CLNSIG=Uncertain_significance;CLNVC=single_nucleotide_variant;CLNVCSO=SO:0001483;GENEINFO=EYS:346007;MC=SO:0001583|missense_variant;ORIGIN=1;Pangolin=ENSG00000188107.15|14:0.0|-10:-0.0
chr6	64590393	167050	G	T	.	.	AF_ESP=0.00131;AF_EXAC=0.00066;AF_TGP=0.0028;ALLELEID=177110;CLNDN=Retinitis_pigmentosa|Retinal_dystrophy|Retinitis_pigmentosa_25|not_provided;CLNDISDB=Human_Phenotype_Ontology:HP:0000547,MONDO:MONDO:0019200,MeSH:D012174,MedGen:C0035334,OMIM:268000,OMIM:PS268000,Orphanet:ORPHA791,SNOMED_CT:28835009|Human_Phenotype_Ontology:HP:0000556,Human_Phenotype_Ontology:HP:0007736,Human_Phenotype_Ontology:HP:0007910,Human_Phenotype_Ontology:HP:0007974,Human_Phenotype_Ontology:HP:0007982,MONDO:MONDO:0019118,MeSH:D058499,MedGen:C0854723,Orphanet:ORPHA71862,SNOMED_CT:314407005|MONDO:MONDO:0011272,MedGen:C1864446,OMIM:602772|MedGen:CN517202;CLNHGVS=NC_000006.12:g.64590393G>T;CLNREVSTAT=criteria_provided,_conflicting_interpretations;CLNSIG=Conflicting_interpretations_of_pathogenicity;CLNSIGCONF=Likely_benign(1),Uncertain_significance(3);CLNVC=single_nucleotide_variant;CLNVCSO=SO:0001483;CLNVI=Illumina_Clinical_Services_Laboratory,Illumina:838765;GENEINFO=EYS:346007;MC=SO:0001583|missense_variant;ORIGIN=1;RS=182151153;Pangolin=ENSG00000188107.15|-2:0.0|9:-0.0
chr6	64590397	1050129	T	G	.	.	ALLELEID=1037731;CLNDN=not_provided;CLNDISDB=MedGen:CN517202;CLNHGVS=NC_000006.12:g.64590397T>G;CLNREVSTAT=no_assertion_criteria_provided;CLNSIG=Uncertain_significance;CLNVC=single_nucleotide_variant;CLNVCSO=SO:0001483;GENEINFO=EYS:346007;MC=SO:0001583|missense_variant;ORIGIN=0;Pangolin=ENSG00000188107.15|5:0.0|-5:-0.0
chr6	64590405	952045	G	A	.	.	ALLELEID=924421;CLNDN=not_provided;CLNDISDB=MedGen:CN517202;CLNHGVS=NC_000006.12:g.64590405G>A;CLNREVSTAT=criteria_provided,_single_submitter;CLNSIG=Uncertain_significance;CLNVC=single_nucleotide_variant;CLNVCSO=SO:0001483;GENEINFO=EYS:346007;MC=SO:0001583|missense_variant;ORIGIN=1;Pangolin=ENSG00000188107.15|-13:0.0|-3:-0.0
chr6	64590414	1060151	G	A	.	.	ALLELEID=1044290;CLNDN=not_provided;CLNDISDB=MedGen:CN517202;CLNHGVS=NC_000006.12:g.64590414G>A;CLNREVSTAT=criteria_provided,_single_submitter;CLNSIG=Uncertain_significance;CLNVC=single_nucleotide_variant;CLNVCSO=SO:0001483;GENEINFO=EYS:346007;MC=SO:0001583|missense_variant;ORIGIN=1;Pangolin=ENSG00000188107.15|-12:0.0|-21:-0.0
chr6	64590419	853686	A	T	.	.	ALLELEID=832219;CLNDN=Retinitis_pigmentosa_25|not_provided;CLNDISDB=MONDO:MONDO:0011272,MedGen:C1864446,OMIM:602772|MedGen:CN517202;CLNHGVS=NC_000006.12:g.64590419A>T;CLNREVSTAT=criteria_provided,_single_submitter;CLNSIG=Uncertain_significance;CLNVC=single_nucleotide_variant;CLNVCSO=SO:0001483;GENEINFO=EYS:346007;MC=SO:0001583|missense_variant;ORIGIN=1;Pangolin=ENSG00000188107.15|6:0.0|-17:-0.0
chr6	64590431	910674	T	G	.	.	ALLELEID=896751;CLNDN=Retinitis_pigmentosa;CLNDISDB=Human_Phenotype_Ontology:HP:0000547,MONDO:MONDO:0019200,MeSH:D012174,MedGen:C0035334,OMIM:268000,OMIM:PS268000,Orphanet:ORPHA791,SNOMED_CT:28835009;CLNHGVS=NC_000006.12:g.64590431T>G;CLNREVSTAT=criteria_provided,_single_submitter;CLNSIG=Uncertain_significance;CLNVC=single_nucleotide_variant;CLNVCSO=SO:0001483;CLNVI=Illumina_Clinical_Services_Laboratory,Illumina:867818;GENEINFO=EYS:346007;MC=SO:0001819|synonymous_variant;ORIGIN=1;Pangolin=ENSG00000188107.15|-6:0.0|-29:-0.0
chr6	64590435	1040226	G	T	.	.	ALLELEID=1027349;CLNDN=not_provided;CLNDISDB=MedGen:CN517202;CLNHGVS=NC_000006.12:g.64590435G>T;CLNREVSTAT=criteria_provided,_single_submitter;CLNSIG=Uncertain_significance;CLNVC=single_nucleotide_variant;CLNVCSO=SO:0001483;GENEINFO=EYS:346007;MC=SO:0001583|missense_variant;ORIGIN=1;Pangolin=ENSG00000188107.15|3:0.0|-10:-0.0
chr6	64590458	357705	T	C	.	.	ALLELEID=303825;CLNDN=Retinitis_pigmentosa;CLNDISDB=Human_Phenotype_Ontology:HP:0000547,MONDO:MONDO:0019200,MeSH:D012174,MedGen:C0035334,OMIM:268000,OMIM:PS268000,Orphanet:ORPHA791,SNOMED_CT:28835009;CLNHGVS=NC_000006.12:g.64590458T>C;CLNREVSTAT=criteria_provided,_single_submitter;CLNSIG=Uncertain_significance;CLNVC=single_nucleotide_variant;CLNVCSO=SO:0001483;CLNVI=Illumina_Clinical_Services_Laboratory,Illumina:723117;GENEINFO=EYS:346007;MC=SO:0001819|synonymous_variant;ORIGIN=1;RS=886061673;Pangolin=ENSG00000188107.15|22:0.0|-33:-0.0
chr6	64590466	970995	C	T	.	.	ALLELEID=954820;CLNDN=Retinitis_pigmentosa_25|not_provided;CLNDISDB=MONDO:MONDO:0011272,MedGen:C1864446,OMIM:602772|MedGen:CN517202;CLNHGVS=NC_000006.12:g.64590466C>T;CLNREVSTAT=criteria_provided,_multiple_submitters,_no_conflicts;CLNSIG=Uncertain_significance;CLNVC=single_nucleotide_variant;CLNVCSO=SO:0001483;GENEINFO=EYS:346007;MC=SO:0001583|missense_variant;ORIGIN=9;Pangolin=ENSG00000188107.15|-15:0.0|14:-0.0
chr6	64590472	845251	T	C	.	.	ALLELEID=832220;CLNDN=not_provided;CLNDISDB=MedGen:CN517202;CLNHGVS=NC_000006.12:g.64590472T>C;CLNREVSTAT=criteria_provided,_single_submitter;CLNSIG=Uncertain_significance;CLNVC=single_nucleotide_variant;CLNVCSO=SO:0001483;GENEINFO=EYS:346007;MC=SO:0001583|missense_variant;ORIGIN=1;Pangolin=ENSG00000188107.15|8:0.0|35:-0.0
chr6	64590520	1006639	C	T	.	.	ALLELEID=991650;CLNDN=not_provided;CLNDISDB=MedGen:CN517202;CLNHGVS=NC_000006.12:g.64590520C>T;CLNREVSTAT=criteria_provided,_single_submitter;CLNSIG=Uncertain_significance;CLNVC=single_nucleotide_variant;CLNVCSO=SO:0001483;GENEINFO=EYS:346007;MC=SO:0001583|missense_variant;ORIGIN=1;Pangolin=ENSG00000188107.15|-40:0.0|11:-0.0
chr6	64590532	281813	C	T	.	.	AF_ESP=0.00131;AF_EXAC=0.00051;AF_TGP=0.0006;ALLELEID=266050;CLNDN=not_provided;CLNDISDB=MedGen:CN517202;CLNHGVS=NC_000006.12:g.64590532C>T;CLNREVSTAT=criteria_provided,_conflicting_interpretations;CLNSIG=Conflicting_interpretations_of_pathogenicity;CLNSIGCONF=Benign(1),Uncertain_significance(1);CLNVC=single_nucleotide_variant;CLNVCSO=SO:0001483;GENEINFO=EYS:346007;MC=SO:0001583|missense_variant;ORIGIN=1;RS=186499459;Pangolin=ENSG00000188107.15|-22:0.0|-1:-0.0
chr6	64590534	837757	G	A	.	.	ALLELEID=832221;CLNDN=not_provided;CLNDISDB=MedGen:CN517202;CLNHGVS=NC_000006.12:g.64590534G>A;CLNREVSTAT=criteria_provided,_single_submitter;CLNSIG=Uncertain_significance;CLNVC=single_nucleotide_variant;CLNVCSO=SO:0001483;GENEINFO=EYS:346007;MC=SO:0001583|missense_variant;ORIGIN=1;Pangolin=ENSG00000188107.15|27:0.0|-3:-0.0
chr6	64590537	857822	A	G	.	.	ALLELEID=832222;CLNDN=not_provided;CLNDISDB=MedGen:CN517202;CLNHGVS=NC_000006.12:g.64590537A>G;CLNREVSTAT=criteria_provided,_single_submitter;CLNSIG=Uncertain_significance;CLNVC=single_nucleotide_variant;CLNVCSO=SO:0001483;GENEINFO=EYS:346007;MC=SO:0001583|missense_variant;ORIGIN=1;Pangolin=ENSG00000188107.15|42:0.0|-6:-0.0
chr6	64590538	992120	A	G	.	.	ALLELEID=978293;CLNDN=Autosomal_recessive_retinitis_pigmentosa;CLNDISDB=MedGen:C0339526,SNOMED_CT:232053004;CLNHGVS=NC_000006.12:g.64590538A>G;CLNREVSTAT=no_assertion_criteria_provided;CLNSIG=Uncertain_significance;CLNVC=single_nucleotide_variant;CLNVCSO=SO:0001483;GENEINFO=EYS:346007;MC=SO:0001819|synonymous_variant;ORIGIN=1;Pangolin=ENSG00000188107.15|-28:0.0|-7:-0.0
chr6	64590588	1024969	G	C	.	.	ALLELEID=1006803;CLNDN=not_provided;CLNDISDB=MedGen:CN517202;CLNHGVS=NC_000006.12:g.64590588G>C;CLNREVSTAT=criteria_provided,_single_submitter;CLNSIG=Uncertain_significance;CLNVC=single_nucleotide_variant;CLNVCSO=SO:0001483;GENEINFO=EYS:346007;MC=SO:0001583|missense_variant;ORIGIN=1;Pangolin=ENSG00000188107.15|9:0.0|39:-0.0
chr6	64590603	970370	T	A	.	.	ALLELEID=954821;CLNDN=not_provided;CLNDISDB=MedGen:CN517202;CLNHGVS=NC_000006.12:g.64590603T>A;CLNREVSTAT=criteria_provided,_single_submitter;CLNSIG=Uncertain_significance;CLNVC=single_nucleotide_variant;CLNVCSO=SO:0001483;GENEINFO=EYS:346007;MC=SO:0001583|missense_variant;ORIGIN=1;Pangolin=ENSG00000188107.15|-14:0.0|44:-0.0
chr6	64590605	992121	C	T	.	.	ALLELEID=978294;CLNDN=Autosomal_recessive_retinitis_pigmentosa;CLNDISDB=MedGen:C0339526,SNOMED_CT:232053004;CLNHGVS=NC_000006.12:g.64590605C>T;CLNREVSTAT=no_assertion_criteria_provided;CLNSIG=Uncertain_significance;CLNVC=single_nucleotide_variant;CLNVCSO=SO:0001483;GENEINFO=EYS:346007;MC=SO:0001819|synonymous_variant;ORIGIN=1;Pangolin=ENSG00000188107.15|-2:0.0|-16:-0.0
chr6	64590616	968144	G	C	.	.	ALLELEID=954822;CLNDN=not_provided;CLNDISDB=MedGen:CN517202;CLNHGVS=NC_000006.12:g.64590616G>C;CLNREVSTAT=criteria_provided,_single_submitter;CLNSIG=Uncertain_significance;CLNVC=single_nucleotide_variant;CLNVCSO=SO:0001483;GENEINFO=EYS:346007;MC=SO:0001583|missense_variant;ORIGIN=1;Pangolin=ENSG00000188107.15|-1:0.0|4:-0.0
chr6	64590634	762528	C	T	.	.	AF_EXAC=0.00015;AF_TGP=0.0004;ALLELEID=765778;CLNDN=Retinal_dystrophy|Autosomal_recessive_retinitis_pigmentosa|not_provided;CLNDISDB=Human_Phenotype_Ontology:HP:0000556,Human_Phenotype_Ontology:HP:0007736,Human_Phenotype_Ontology:HP:0007910,Human_Phenotype_Ontology:HP:0007974,Human_Phenotype_Ontology:HP:0007982,MONDO:MONDO:0019118,MeSH:D058499,MedGen:C0854723,Orphanet:ORPHA71862,SNOMED_CT:314407005|MedGen:C0339526,SNOMED_CT:232053004|MedGen:CN517202;CLNHGVS=NC_000006.12:g.64590634C>T;CLNREVSTAT=criteria_provided,_conflicting_interpretations;CLNSIG=Conflicting_interpretations_of_pathogenicity;CLNSIGCONF=Likely_benign(1),Uncertain_significance(1);CLNVC=single_nucleotide_variant;CLNVCSO=SO:0001483;GENEINFO=EYS:346007;MC=SO:0001583|missense_variant;ORIGIN=1;RS=145274061;Pangolin=ENSG00000188107.15|15:0.0|-7:-0.0
chr6	64590642	992122	C	T	.	.	ALLELEID=978295;CLNDN=Autosomal_recessive_retinitis_pigmentosa;CLNDISDB=MedGen:C0339526,SNOMED_CT:232053004;CLNHGVS=NC_000006.12:g.64590642C>T;CLNREVSTAT=no_assertion_criteria_provided;CLNSIG=Uncertain_significance;CLNVC=single_nucleotide_variant;CLNVCSO=SO:0001483;GENEINFO=EYS:346007;MC=SO:0001583|missense_variant;ORIGIN=1;Pangolin=ENSG00000188107.15|7:0.0|43:-0.0
chr6	64590673	444688	G	C	.	.	ALLELEID=438328;CLNDN=not_provided;CLNDISDB=MedGen:CN517202;CLNHGVS=NC_000006.12:g.64590673G>C;CLNREVSTAT=criteria_provided,_single_submitter;CLNSIG=Uncertain_significance;CLNVC=single_nucleotide_variant;CLNVCSO=SO:0001483;GENEINFO=EYS:346007;MC=SO:0001583|missense_variant;ORIGIN=1;RS=1554183468;Pangolin=ENSG00000188107.15|49:0.0|12:-0.0
chr6	64590678	855932	C	T	.	.	ALLELEID=832224;CLNDN=Retinitis_pigmentosa|not_provided;CLNDISDB=Human_Phenotype_Ontology:HP:0000547,MONDO:MONDO:0019200,MeSH:D012174,MedGen:C0035334,OMIM:268000,OMIM:PS268000,Orphanet:ORPHA791,SNOMED_CT:28835009|MedGen:CN517202;CLNHGVS=NC_000006.12:g.64590678C>T;CLNREVSTAT=criteria_provided,_single_submitter;CLNSIG=Uncertain_significance;CLNVC=single_nucleotide_variant;CLNVCSO=SO:0001483;GENEINFO=EYS:346007;MC=SO:0001583|missense_variant;ORIGIN=1;Pangolin=ENSG00000188107.15|7:0.0|0:-0.0
chr6	64590681	992123	T	G	.	.	ALLELEID=978296;CLNDN=Autosomal_recessive_retinitis_pigmentosa;CLNDISDB=MedGen:C0339526,SNOMED_CT:232053004;CLNHGVS=NC_000006.12:g.64590681T>G;CLNREVSTAT=no_assertion_criteria_provided;CLNSIG=Uncertain_significance;CLNVC=single_nucleotide_variant;CLNVCSO=SO:0001483;GENEINFO=EYS:346007;MC=SO:0001583|missense_variant;ORIGIN=1;Pangolin=ENSG00000188107.15|40:0.0|4:-0.0
chr6	64590727	357706	T	G	.	.	ALLELEID=303831;CLNDN=Retinitis_pigmentosa|Retinitis_pigmentosa_25|not_provided;CLNDISDB=Human_Phenotype_Ontology:HP:0000547,MONDO:MONDO:0019200,MeSH:D012174,MedGen:C0035334,OMIM:268000,OMIM:PS268000,Orphanet:ORPHA791,SNOMED_CT:28835009|MONDO:MONDO:0011272,MedGen:C1864446,OMIM:602772|MedGen:CN517202;CLNHGVS=NC_000006.12:g.64590727T>G;CLNREVSTAT=criteria_provided,_conflicting_interpretations;CLNSIG=Conflicting_interpretations_of_pathogenicity;CLNSIGCONF=Likely_benign(1),Uncertain_significance(1);CLNVC=single_nucleotide_variant;CLNVCSO=SO:0001483;CLNVI=Illumina_Clinical_Services_Laboratory,Illumina:713215;GENEINFO=EYS:346007;MC=SO:0001583|missense_variant;ORIGIN=1;RS=201916371;Pangolin=ENSG00000188107.15|-6:0.0|-5:-0.0
chr6	64590734	1060350	C	T	.	.	ALLELEID=1044291;CLNDN=not_provided;CLNDISDB=MedGen:CN517202;CLNHGVS=NC_000006.12:g.64590734C>T;CLNREVSTAT=criteria_provided,_single_submitter;CLNSIG=Uncertain_significance;CLNVC=single_nucleotide_variant;CLNVCSO=SO:0001483;GENEINFO=EYS:346007;MC=SO:0001583|missense_variant;ORIGIN=1;Pangolin=ENSG00000188107.15|-2:0.0|-12:-0.0
chr6	64590736	992124	T	C	.	.	ALLELEID=978297;CLNDN=Autosomal_recessive_retinitis_pigmentosa;CLNDISDB=MedGen:C0339526,SNOMED_CT:232053004;CLNHGVS=NC_000006.12:g.64590736T>C;CLNREVSTAT=no_assertion_criteria_provided;CLNSIG=Uncertain_significance;CLNVC=single_nucleotide_variant;CLNVCSO=SO:0001483;GENEINFO=EYS:346007;MC=SO:0001583|missense_variant;ORIGIN=1;Pangolin=ENSG00000188107.15|1:0.0|-14:-0.0
chr6	64590751	866557	G	C	.	.	ALLELEID=856492;CLNDN=Retinal_dystrophy|Autosomal_recessive_retinitis_pigmentosa;CLNDISDB=Human_Phenotype_Ontology:HP:0000556,Human_Phenotype_Ontology:HP:0007736,Human_Phenotype_Ontology:HP:0007910,Human_Phenotype_Ontology:HP:0007974,Human_Phenotype_Ontology:HP:0007982,MONDO:MONDO:0019118,MeSH:D058499,MedGen:C0854723,Orphanet:ORPHA71862,SNOMED_CT:314407005|MedGen:C0339526,SNOMED_CT:232053004;CLNHGVS=NC_000006.12:g.64590751G>C;CLNREVSTAT=criteria_provided,_single_submitter;CLNSIG=Uncertain_significance;CLNVC=single_nucleotide_variant;CLNVCSO=SO:0001483;GENEINFO=EYS:346007;MC=SO:0001583|missense_variant;ORIGIN=1;Pangolin=ENSG00000188107.15|-29:0.0|41:-0.0
chr6	64590753	992125	C	T	.	.	ALLELEID=978298;CLNDN=Autosomal_recessive_retinitis_pigmentosa;CLNDISDB=MedGen:C0339526,SNOMED_CT:232053004;CLNHGVS=NC_000006.12:g.64590753C>T;CLNREVSTAT=no_assertion_criteria_provided;CLNSIG=Uncertain_significance;CLNVC=single_nucleotide_variant;CLNVCSO=SO:0001483;GENEINFO=EYS:346007;MC=SO:0001583|missense_variant;ORIGIN=1;Pangolin=ENSG00000188107.15|-32:0.0|-31:-0.0
chr6	64590763	992126	A	G	.	.	ALLELEID=978299;CLNDN=Autosomal_recessive_retinitis_pigmentosa;CLNDISDB=MedGen:C0339526,SNOMED_CT:232053004;CLNHGVS=NC_000006.12:g.64590763A>G;CLNREVSTAT=no_assertion_criteria_provided;CLNSIG=Uncertain_significance;CLNVC=single_nucleotide_variant;CLNVCSO=SO:0001483;GENEINFO=EYS:346007;MC=SO:0001819|synonymous_variant;ORIGIN=1;Pangolin=ENSG00000188107.15|-41:0.0|29:-0.0
chr6	64590767	1042967	T	A	.	.	ALLELEID=1027350;CLNDN=not_provided;CLNDISDB=MedGen:CN517202;CLNHGVS=NC_000006.12:g.64590767T>A;CLNREVSTAT=criteria_provided,_single_submitter;CLNSIG=Uncertain_significance;CLNVC=single_nucleotide_variant;CLNVCSO=SO:0001483;GENEINFO=EYS:346007;MC=SO:0001583|missense_variant;ORIGIN=1;Pangolin=ENSG00000188107.15|25:0.0|-46:-0.0
chr6	64590780	943042	T	G	.	.	ALLELEID=933410;CLNDN=not_provided;CLNDISDB=MedGen:CN517202;CLNHGVS=NC_000006.12:g.64590780T>G;CLNREVSTAT=criteria_provided,_single_submitter;CLNSIG=Uncertain_significance;CLNVC=single_nucleotide_variant;CLNVCSO=SO:0001483;GENEINFO=EYS:346007;MC=SO:0001583|missense_variant;ORIGIN=1;Pangolin=ENSG00000188107.15|12:0.0|12:-0.0
chr6	64590814	809964	A	C	.	.	AF_EXAC=0.00015;ALLELEID=795891;CLNDN=Retinitis_pigmentosa|Autosomal_recessive_retinitis_pigmentosa|not_provided;CLNDISDB=Human_Phenotype_Ontology:HP:0000547,MONDO:MONDO:0019200,MeSH:D012174,MedGen:C0035334,OMIM:268000,OMIM:PS268000,Orphanet:ORPHA791,SNOMED_CT:28835009|MedGen:C0339526,SNOMED_CT:232053004|MedGen:CN517202;CLNHGVS=NC_000006.12:g.64590814A>C;CLNREVSTAT=criteria_provided,_multiple_submitters,_no_conflicts;CLNSIG=Uncertain_significance;CLNVC=single_nucleotide_variant;CLNVCSO=SO:0001483;CLNVI=Illumina_Clinical_Services_Laboratory,Illumina:77269;GENEINFO=EYS:346007;MC=SO:0001583|missense_variant;ORIGIN=1;RS=759642068;Pangolin=ENSG00000188107.15|23:0.0|-22:-0.0
chr6	64590832	992127	T	A	.	.	ALLELEID=978300;CLNDN=Autosomal_recessive_retinitis_pigmentosa;CLNDISDB=MedGen:C0339526,SNOMED_CT:232053004;CLNHGVS=NC_000006.12:g.64590832T>A;CLNREVSTAT=no_assertion_criteria_provided;CLNSIG=Uncertain_significance;CLNVC=single_nucleotide_variant;CLNVCSO=SO:0001483;GENEINFO=EYS:346007;MC=SO:0001583|missense_variant;ORIGIN=1;Pangolin=ENSG00000188107.15|4:0.0|5:-0.0
chr6	64590876	911905	G	A	.	.	ALLELEID=896752;CLNDN=Retinitis_pigmentosa|not_provided;CLNDISDB=Human_Phenotype_Ontology:HP:0000547,MONDO:MONDO:0019200,MeSH:D012174,MedGen:C0035334,OMIM:268000,OMIM:PS268000,Orphanet:ORPHA791,SNOMED_CT:28835009|MedGen:CN517202;CLNHGVS=NC_000006.12:g.64590876G>A;CLNREVSTAT=criteria_provided,_multiple_submitters,_no_conflicts;CLNSIG=Uncertain_significance;CLNVC=single_nucleotide_variant;CLNVCSO=SO:0001483;CLNVI=Illumina_Clinical_Services_Laboratory,Illumina:718547;GENEINFO=EYS:346007;MC=SO:0001583|missense_variant;ORIGIN=1;Pangolin=ENSG00000188107.15|34:0.0|-39:-0.0
chr6	64590882	167051	T	A	.	.	AF_ESP=0.00372;AF_EXAC=0.00202;AF_TGP=0.0008;ALLELEID=177373;CLNDN=Retinitis_pigmentosa|Retinitis_pigmentosa_25|not_specified|not_provided;CLNDISDB=Human_Phenotype_Ontology:HP:0000547,MONDO:MONDO:0019200,MeSH:D012174,MedGen:C0035334,OMIM:268000,OMIM:PS268000,Orphanet:ORPHA791,SNOMED_CT:28835009|MONDO:MONDO:0011272,MedGen:C1864446,OMIM:602772|MedGen:CN169374|MedGen:CN517202;CLNHGVS=NC_000006.12:g.64590882T>A;CLNREVSTAT=criteria_provided,_conflicting_interpretations;CLNSIG=Conflicting_interpretations_of_pathogenicity;CLNSIGCONF=Likely_benign(3),Uncertain_significance(2);CLNVC=single_nucleotide_variant;CLNVCSO=SO:0001483;CLNVI=Illumina_Clinical_Services_Laboratory,Illumina:148442|UniProtKB_(protein):Q5T1H1#VAR_063463;GENEINFO=EYS:346007;MC=SO:0001583|missense_variant;ORIGIN=1;RS=147641443;Pangolin=ENSG00000188107.15|28:0.0|35:-0.0
chr6	64590895	935369	T	C	.	.	ALLELEID=933411;CLNDN=not_provided;CLNDISDB=MedGen:CN517202;CLNHGVS=NC_000006.12:g.64590895T>C;CLNREVSTAT=criteria_provided,_single_submitter;CLNSIG=Uncertain_significance;CLNVC=single_nucleotide_variant;CLNVCSO=SO:0001483;GENEINFO=EYS:346007;MC=SO:0001583|missense_variant;ORIGIN=1;Pangolin=ENSG00000188107.15|47:0.0|15:-0.0
chr6	64590903	966514	A	G	.	.	ALLELEID=954823;CLNDN=not_provided;CLNDISDB=MedGen:CN517202;CLNHGVS=NC_000006.12:g.64590903A>G;CLNREVSTAT=criteria_provided,_single_submitter;CLNSIG=Uncertain_significance;CLNVC=single_nucleotide_variant;CLNVCSO=SO:0001483;GENEINFO=EYS:346007;MC=SO:0001583|missense_variant;ORIGIN=1;Pangolin=ENSG00000188107.15|14:0.0|7:-0.0
chr6	64590910	1007711	T	G	.	.	ALLELEID=991651;CLNDN=not_provided;CLNDISDB=MedGen:CN517202;CLNHGVS=NC_000006.12:g.64590910T>G;CLNREVSTAT=criteria_provided,_single_submitter;CLNSIG=Uncertain_significance;CLNVC=single_nucleotide_variant;CLNVCSO=SO:0001483;GENEINFO=EYS:346007;MC=SO:0001583|missense_variant;ORIGIN=1;Pangolin=ENSG00000188107.15|32:0.0|0:-0.0
chr6	64590926	1025229	T	G	.	.	ALLELEID=1006804;CLNDN=not_provided;CLNDISDB=MedGen:CN517202;CLNHGVS=NC_000006.12:g.64590926T>G;CLNREVSTAT=criteria_provided,_single_submitter;CLNSIG=Uncertain_significance;CLNVC=single_nucleotide_variant;CLNVCSO=SO:0001483;GENEINFO=EYS:346007;MC=SO:0001583|missense_variant;ORIGIN=1;Pangolin=ENSG00000188107.15|-16:0.0|-9:-0.0
chr6	64590976	554129	G	A	.	.	AF_EXAC=0.00062;AF_TGP=0.0002;ALLELEID=543915;CLNDN=Retinitis_pigmentosa|Retinitis_pigmentosa_25|not_provided;CLNDISDB=Human_Phenotype_Ontology:HP:0000547,MONDO:MONDO:0019200,MeSH:D012174,MedGen:C0035334,OMIM:268000,OMIM:PS268000,Orphanet:ORPHA791,SNOMED_CT:28835009|MONDO:MONDO:0011272,MedGen:C1864446,OMIM:602772|MedGen:CN517202;CLNHGVS=NC_000006.12:g.64590976G>A;CLNREVSTAT=criteria_provided,_multiple_submitters,_no_conflicts;CLNSIG=Uncertain_significance;CLNVC=single_nucleotide_variant;CLNVCSO=SO:0001483;CLNVI=Illumina_Clinical_Services_Laboratory,Illumina:504508;GENEINFO=EYS:346007;MC=SO:0001583|missense_variant;ORIGIN=1;RS=200935518;Pangolin=ENSG00000188107.15|-12:0.0|-1:-0.0
chr6	64591003	357707	C	T	.	.	AF_EXAC=0.0001;AF_TGP=0.0002;ALLELEID=300879;CLNDN=Retinitis_pigmentosa|not_provided;CLNDISDB=Human_Phenotype_Ontology:HP:0000547,MONDO:MONDO:0019200,MeSH:D012174,MedGen:C0035334,OMIM:268000,OMIM:PS268000,Orphanet:ORPHA791,SNOMED_CT:28835009|MedGen:CN517202;CLNHGVS=NC_000006.12:g.64591003C>T;CLNREVSTAT=criteria_provided,_multiple_submitters,_no_conflicts;CLNSIG=Uncertain_significance;CLNVC=single_nucleotide_variant;CLNVCSO=SO:0001483;CLNVI=Illumina_Clinical_Services_Laboratory,Illumina:447875;GENEINFO=EYS:346007;MC=SO:0001583|missense_variant;ORIGIN=1;RS=533075374;Pangolin=ENSG00000188107.15|-2:0.0|-28:-0.0
chr6	64591018	990034	T	A	.	.	ALLELEID=978301;CLNDN=Autosomal_recessive_retinitis_pigmentosa;CLNDISDB=MedGen:C0339526,SNOMED_CT:232053004;CLNHGVS=NC_000006.12:g.64591018T>A;CLNREVSTAT=no_assertion_criteria_provided;CLNSIG=Uncertain_significance;CLNVC=single_nucleotide_variant;CLNVCSO=SO:0001483;GENEINFO=EYS:346007;MC=SO:0001583|missense_variant;ORIGIN=1;Pangolin=ENSG00000188107.15|-13:0.0|4:-0.0
chr6	64591018	1017627	T	C	.	.	ALLELEID=1006805;CLNDN=not_provided;CLNDISDB=MedGen:CN517202;CLNHGVS=NC_000006.12:g.64591018T>C;CLNREVSTAT=criteria_provided,_single_submitter;CLNSIG=Uncertain_significance;CLNVC=single_nucleotide_variant;CLNVCSO=SO:0001483;GENEINFO=EYS:346007;MC=SO:0001583|missense_variant;ORIGIN=1;Pangolin=ENSG00000188107.15|-1:0.0|-13:-0.0
chr6	64591024	1055223	T	C	.	.	ALLELEID=1044292;CLNDN=not_provided;CLNDISDB=MedGen:CN517202;CLNHGVS=NC_000006.12:g.64591024T>C;CLNREVSTAT=criteria_provided,_single_submitter;CLNSIG=Uncertain_significance;CLNVC=single_nucleotide_variant;CLNVCSO=SO:0001483;GENEINFO=EYS:346007;MC=SO:0001583|missense_variant;ORIGIN=1;Pangolin=ENSG00000188107.15|-19:0.0|-2:-0.0
chr6	64591026	1004205	G	C	.	.	ALLELEID=991652;CLNDN=not_provided;CLNDISDB=MedGen:CN517202;CLNHGVS=NC_000006.12:g.64591026G>C;CLNREVSTAT=criteria_provided,_single_submitter;CLNSIG=Uncertain_significance;CLNVC=single_nucleotide_variant;CLNVCSO=SO:0001483;GENEINFO=EYS:346007;MC=SO:0001583|missense_variant;ORIGIN=1;Pangolin=ENSG00000188107.15|1:0.0|-34:-0.0
chr6	64591050	937529	G	T	.	.	ALLELEID=933412;CLNDN=not_provided;CLNDISDB=MedGen:CN517202;CLNHGVS=NC_000006.12:g.64591050G>T;CLNREVSTAT=criteria_provided,_single_submitter;CLNSIG=Uncertain_significance;CLNVC=single_nucleotide_variant;CLNVCSO=SO:0001483;GENEINFO=EYS:346007;MC=SO:0001583|missense_variant;ORIGIN=1;Pangolin=ENSG00000188107.15|30:0.0|0:-0.0
chr6	64591062	933274	G	A	.	.	ALLELEID=933413;CLNDN=not_provided;CLNDISDB=MedGen:CN517202;CLNHGVS=NC_000006.12:g.64591062G>A;CLNREVSTAT=criteria_provided,_single_submitter;CLNSIG=Uncertain_significance;CLNVC=single_nucleotide_variant;CLNVCSO=SO:0001483;GENEINFO=EYS:346007;MC=SO:0001583|missense_variant;ORIGIN=1;Pangolin=ENSG00000188107.15|18:0.0|0:-0.0
chr6	64591128	956257	G	A	.	.	ALLELEID=945121;CLNDN=not_provided;CLNDISDB=MedGen:CN517202;CLNHGVS=NC_000006.12:g.64591128G>A;CLNREVSTAT=criteria_provided,_single_submitter;CLNSIG=Uncertain_significance;CLNVC=single_nucleotide_variant;CLNVCSO=SO:0001483;GENEINFO=EYS:346007;MC=SO:0001583|missense_variant;ORIGIN=1;Pangolin=ENSG00000188107.15|24:0.0|-5:-0.0
chr6	64591131	1008725	T	A	.	.	ALLELEID=991653;CLNDN=not_provided;CLNDISDB=MedGen:CN517202;CLNHGVS=NC_000006.12:g.64591131T>A;CLNREVSTAT=criteria_provided,_single_submitter;CLNSIG=Uncertain_significance;CLNVC=single_nucleotide_variant;CLNVCSO=SO:0001483;GENEINFO=EYS:346007;MC=SO:0001583|missense_variant;ORIGIN=1;Pangolin=ENSG00000188107.15|21:0.0|-2:-0.0
chr6	64591144	990035	A	C	.	.	ALLELEID=978302;CLNDN=Autosomal_recessive_retinitis_pigmentosa;CLNDISDB=MedGen:C0339526,SNOMED_CT:232053004;CLNHGVS=NC_000006.12:g.64591144A>C;CLNREVSTAT=no_assertion_criteria_provided;CLNSIG=Uncertain_significance;CLNVC=single_nucleotide_variant;CLNVCSO=SO:0001483;GENEINFO=EYS:346007;MC=SO:0001583|missense_variant;ORIGIN=1;Pangolin=ENSG00000188107.15|8:0.0|-8:-0.0
chr6	64591146	1037269	A	G	.	.	ALLELEID=1027351;CLNDN=not_provided;CLNDISDB=MedGen:CN517202;CLNHGVS=NC_000006.12:g.64591146A>G;CLNREVSTAT=criteria_provided,_single_submitter;CLNSIG=Uncertain_significance;CLNVC=single_nucleotide_variant;CLNVCSO=SO:0001483;GENEINFO=EYS:346007;MC=SO:0001583|missense_variant;ORIGIN=1;Pangolin=ENSG00000188107.15|6:0.0|2:-0.0
chr6	64591149	970147	T	G	.	.	ALLELEID=954824;CLNDN=not_provided;CLNDISDB=MedGen:CN517202;CLNHGVS=NC_000006.12:g.64591149T>G;CLNREVSTAT=criteria_provided,_single_submitter;CLNSIG=Uncertain_significance;CLNVC=single_nucleotide_variant;CLNVCSO=SO:0001483;GENEINFO=EYS:346007;MC=SO:0001583|missense_variant;ORIGIN=1;Pangolin=ENSG00000188107.15|3:0.0|-1:-0.0
chr6	64591204	357708	T	C	.	.	ALLELEID=308446;CLNDN=Retinitis_pigmentosa;CLNDISDB=Human_Phenotype_Ontology:HP:0000547,MONDO:MONDO:0019200,MeSH:D012174,MedGen:C0035334,OMIM:268000,OMIM:PS268000,Orphanet:ORPHA791,SNOMED_CT:28835009;CLNHGVS=NC_000006.12:g.64591204T>C;CLNREVSTAT=criteria_provided,_single_submitter;CLNSIG=Uncertain_significance;CLNVC=single_nucleotide_variant;CLNVCSO=SO:0001483;CLNVI=Illumina_Clinical_Services_Laboratory,Illumina:786276;GENEINFO=EYS:346007;MC=SO:0001583|missense_variant;ORIGIN=1;RS=886061674;Pangolin=ENSG00000188107.15|1:0.0|-3:-0.0
chr6	64591227	971681	T	C	.	.	ALLELEID=954825;CLNDN=Autosomal_recessive_retinitis_pigmentosa|not_provided;CLNDISDB=MedGen:C0339526,SNOMED_CT:232053004|MedGen:CN517202;CLNHGVS=NC_000006.12:g.64591227T>C;CLNREVSTAT=criteria_provided,_single_submitter;CLNSIG=Uncertain_significance;CLNVC=single_nucleotide_variant;CLNVCSO=SO:0001483;GENEINFO=EYS:346007;MC=SO:0001583|missense_variant;ORIGIN=1;Pangolin=ENSG00000188107.15|1:0.0|46:-0.0
chr6	64591260	357709	T	C	.	.	AF_EXAC=5e-05;AF_TGP=0.0006;ALLELEID=308448;CLNDN=Retinitis_pigmentosa;CLNDISDB=Human_Phenotype_Ontology:HP:0000547,MONDO:MONDO:0019200,MeSH:D012174,MedGen:C0035334,OMIM:268000,OMIM:PS268000,Orphanet:ORPHA791,SNOMED_CT:28835009;CLNHGVS=NC_000006.12:g.64591260T>C;CLNREVSTAT=criteria_provided,_single_submitter;CLNSIG=Uncertain_significance;CLNVC=single_nucleotide_variant;CLNVCSO=SO:0001483;CLNVI=Illumina_Clinical_Services_Laboratory,Illumina:602671;GENEINFO=EYS:346007;MC=SO:0001583|missense_variant;ORIGIN=1;RS=528387472;Pangolin=ENSG00000188107.15|48:0.0|13:-0.0
chr6	64591261	357710	G	T	.	.	ALLELEID=300891;CLNDN=Retinitis_pigmentosa;CLNDISDB=Human_Phenotype_Ontology:HP:0000547,MONDO:MONDO:0019200,MeSH:D012174,MedGen:C0035334,OMIM:268000,OMIM:PS268000,Orphanet:ORPHA791,SNOMED_CT:28835009;CLNHGVS=NC_000006.12:g.64591261G>T;CLNREVSTAT=criteria_provided,_single_submitter;CLNSIG=Uncertain_significance;CLNVC=single_nucleotide_variant;CLNVCSO=SO:0001483;CLNVI=Illumina_Clinical_Services_Laboratory,Illumina:504510;GENEINFO=EYS:346007;MC=SO:0001583|missense_variant;ORIGIN=1;RS=557152369;Pangolin=ENSG00000188107.15|47:0.0|-5:-0.0
chr6	64591269	1047859	G	A	.	.	ALLELEID=1027352;CLNDN=not_provided;CLNDISDB=MedGen:CN517202;CLNHGVS=NC_000006.12:g.64591269G>A;CLNREVSTAT=criteria_provided,_single_submitter;CLNSIG=Uncertain_significance;CLNVC=single_nucleotide_variant;CLNVCSO=SO:0001483;GENEINFO=EYS:346007;MC=SO:0001583|missense_variant;ORIGIN=1;Pangolin=ENSG00000188107.15|28:0.0|39:-0.0
chr6	64591302	853685	T	C	.	.	ALLELEID=832227;CLNDN=Retinitis_pigmentosa_25|not_provided;CLNDISDB=MONDO:MONDO:0011272,MedGen:C1864446,OMIM:602772|MedGen:CN517202;CLNHGVS=NC_000006.12:g.64591302T>C;CLNREVSTAT=criteria_provided,_single_submitter;CLNSIG=Uncertain_significance;CLNVC=single_nucleotide_variant;CLNVCSO=SO:0001483;GENEINFO=EYS:346007;MC=SO:0001583|missense_variant;ORIGIN=1;Pangolin=ENSG00000188107.15|-1:0.0|-7:-0.0
chr6	64591308	990036	G	C	.	.	ALLELEID=978303;CLNDN=Autosomal_recessive_retinitis_pigmentosa|not_provided;CLNDISDB=MedGen:C0339526,SNOMED_CT:232053004|MedGen:CN517202;CLNHGVS=NC_000006.12:g.64591308G>C;CLNREVSTAT=criteria_provided,_single_submitter;CLNSIG=Uncertain_significance;CLNVC=single_nucleotide_variant;CLNVCSO=SO:0001483;GENEINFO=EYS:346007;MC=SO:0001583|missense_variant;ORIGIN=1;Pangolin=ENSG00000188107.15|47:0.0|46:-0.0
chr6	64591313	357711	T	G	.	.	AF_EXAC=0.00066;ALLELEID=308450;CLNDN=Retinitis_pigmentosa|Retinitis_pigmentosa_25|Autosomal_recessive_retinitis_pigmentosa|not_provided;CLNDISDB=Human_Phenotype_Ontology:HP:0000547,MONDO:MONDO:0019200,MeSH:D012174,MedGen:C0035334,OMIM:268000,OMIM:PS268000,Orphanet:ORPHA791,SNOMED_CT:28835009|MONDO:MONDO:0011272,MedGen:C1864446,OMIM:602772|MedGen:C0339526,SNOMED_CT:232053004|MedGen:CN517202;CLNHGVS=NC_000006.12:g.64591313T>G;CLNREVSTAT=criteria_provided,_conflicting_interpretations;CLNSIG=Conflicting_interpretations_of_pathogenicity;CLNSIGCONF=Benign(1),Likely_benign(3),Uncertain_significance(1);CLNVC=single_nucleotide_variant;CLNVCSO=SO:0001483;CLNVI=ARUP_Laboratories,_Molecular_Genetics_and_Genomics,ARUP_Laboratories:1979858|Illumina_Clinical_Services_Laboratory,Illumina:679361;GENEINFO=EYS:346007;MC=SO:0001819|synonymous_variant;ORIGIN=1;RS=772339340;Pangolin=ENSG00000188107.15|41:0.0|42:-0.0
chr6	64591348	624252	T	C	.	.	ALLELEID=612760;CLNDN=not_provided;CLNDISDB=MedGen:CN517202;CLNHGVS=NC_000006.12:g.64591348T>C;CLNREVSTAT=criteria_provided,_single_submitter;CLNSIG=Uncertain_significance;CLNVC=single_nucleotide_variant;CLNVCSO=SO:0001483;GENEINFO=EYS:346007;MC=SO:0001583|missense_variant;ORIGIN=1;RS=1373400697;Pangolin=ENSG00000188107.15|6:0.0|25:-0.0
chr6	64591364	939241	T	C	.	.	ALLELEID=933414;CLNDN=not_provided;CLNDISDB=MedGen:CN517202;CLNHGVS=NC_000006.12:g.64591364T>C;CLNREVSTAT=criteria_provided,_single_submitter;CLNSIG=Uncertain_significance;CLNVC=single_nucleotide_variant;CLNVCSO=SO:0001483;GENEINFO=EYS:346007;MC=SO:0001583|missense_variant;ORIGIN=1;Pangolin=ENSG00000188107.15|-10:0.0|9:-0.01
chr6	64591427	357712	T	C	.	.	ALLELEID=300892;CLNDN=Retinitis_pigmentosa|not_provided;CLNDISDB=Human_Phenotype_Ontology:HP:0000547,MONDO:MONDO:0019200,MeSH:D012174,MedGen:C0035334,OMIM:268000,OMIM:PS268000,Orphanet:ORPHA791,SNOMED_CT:28835009|MedGen:CN517202;CLNHGVS=NC_000006.12:g.64591427T>C;CLNREVSTAT=criteria_provided,_conflicting_interpretations;CLNSIG=Conflicting_interpretations_of_pathogenicity;CLNSIGCONF=Likely_benign(1),Uncertain_significance(1);CLNVC=single_nucleotide_variant;CLNVCSO=SO:0001483;CLNVI=Illumina_Clinical_Services_Laboratory,Illumina:504512;GENEINFO=EYS:346007;MC=SO:0001819|synonymous_variant;ORIGIN=1;RS=886061675;Pangolin=ENSG00000188107.15|0:0.0|40:-0.0
chr6	64591435	854251	T	C	.	.	ALLELEID=832228;CLNDN=not_provided;CLNDISDB=MedGen:CN517202;CLNHGVS=NC_000006.12:g.64591435T>C;CLNREVSTAT=criteria_provided,_single_submitter;CLNSIG=Uncertain_significance;CLNVC=single_nucleotide_variant;CLNVCSO=SO:0001483;GENEINFO=EYS:346007;MC=SO:0001583|missense_variant;ORIGIN=1;Pangolin=ENSG00000188107.15|-1:0.0|43:-0.0
chr6	64591458	947973	T	A	.	.	ALLELEID=924423;CLNDN=not_provided;CLNDISDB=MedGen:CN517202;CLNHGVS=NC_000006.12:g.64591458T>A;CLNREVSTAT=criteria_provided,_single_submitter;CLNSIG=Uncertain_significance;CLNVC=single_nucleotide_variant;CLNVCSO=SO:0001483;GENEINFO=EYS:346007;MC=SO:0001583|missense_variant;ORIGIN=1;Pangolin=ENSG00000188107.15|-31:0.0|20:-0.0
chr6	64591465	195938	C	G	.	.	AF_EXAC=0.0003;ALLELEID=193099;CLNDN=Retinal_dystrophy|Retinitis_pigmentosa_25|Autosomal_recessive_retinitis_pigmentosa|not_provided;CLNDISDB=Human_Phenotype_Ontology:HP:0000556,Human_Phenotype_Ontology:HP:0007736,Human_Phenotype_Ontology:HP:0007910,Human_Phenotype_Ontology:HP:0007974,Human_Phenotype_Ontology:HP:0007982,MONDO:MONDO:0019118,MeSH:D058499,MedGen:C0854723,Orphanet:ORPHA71862,SNOMED_CT:314407005|MONDO:MONDO:0011272,MedGen:C1864446,OMIM:602772|MedGen:C0339526,SNOMED_CT:232053004|MedGen:CN517202;CLNHGVS=NC_000006.12:g.64591465C>G;CLNREVSTAT=criteria_provided,_multiple_submitters,_no_conflicts;CLNSIG=Uncertain_significance;CLNVC=single_nucleotide_variant;CLNVCSO=SO:0001483;CLNVI=ARUP_Laboratories,_Molecular_Genetics_and_Genomics,ARUP_Laboratories:213550;GENEINFO=EYS:346007;MC=SO:0001583|missense_variant;ORIGIN=1;RS=778752557;Pangolin=ENSG00000188107.15|-38:0.0|47:-0.0
chr6	64591474	842986	C	A	.	.	ALLELEID=832229;CLNDN=Retinitis_pigmentosa|Retinitis_pigmentosa_25|not_provided;CLNDISDB=Human_Phenotype_Ontology:HP:0000547,MONDO:MONDO:0019200,MeSH:D012174,MedGen:C0035334,OMIM:268000,OMIM:PS268000,Orphanet:ORPHA791,SNOMED_CT:28835009|MONDO:MONDO:0011272,MedGen:C1864446,OMIM:602772|MedGen:CN517202;CLNHGVS=NC_000006.12:g.64591474C>A;CLNREVSTAT=criteria_provided,_multiple_submitters,_no_conflicts;CLNSIG=Uncertain_significance;CLNVC=single_nucleotide_variant;CLNVCSO=SO:0001483;CLNVI=Illumina_Clinical_Services_Laboratory,Illumina:1311269;GENEINFO=EYS:346007;MC=SO:0001583|missense_variant;ORIGIN=1;Pangolin=ENSG00000188107.15|4:0.0|-47:-0.0
chr6	64591475	990037	C	A	.	.	ALLELEID=978304;CLNDN=Autosomal_recessive_retinitis_pigmentosa;CLNDISDB=MedGen:C0339526,SNOMED_CT:232053004;CLNHGVS=NC_000006.12:g.64591475C>A;CLNREVSTAT=no_assertion_criteria_provided;CLNSIG=Uncertain_significance;CLNVC=single_nucleotide_variant;CLNVCSO=SO:0001483;GENEINFO=EYS:346007;MC=SO:0001819|synonymous_variant;ORIGIN=1;Pangolin=ENSG00000188107.15|3:0.0|-48:-0.0
chr6	64591504	909837	T	C	.	.	ALLELEID=896753;CLNDN=Retinitis_pigmentosa|not_provided;CLNDISDB=Human_Phenotype_Ontology:HP:0000547,MONDO:MONDO:0019200,MeSH:D012174,MedGen:C0035334,OMIM:268000,OMIM:PS268000,Orphanet:ORPHA791,SNOMED_CT:28835009|MedGen:CN517202;CLNHGVS=NC_000006.12:g.64591504T>C;CLNREVSTAT=criteria_provided,_multiple_submitters,_no_conflicts;CLNSIG=Uncertain_significance;CLNVC=single_nucleotide_variant;CLNVCSO=SO:0001483;CLNVI=Illumina_Clinical_Services_Laboratory,Illumina:642514;GENEINFO=EYS:346007;MC=SO:0001583|missense_variant;ORIGIN=1;Pangolin=ENSG00000188107.15|8:0.0|-16:-0.0
chr6	64591528	1040311	C	G	.	.	ALLELEID=1027353;CLNDN=not_provided;CLNDISDB=MedGen:CN517202;CLNHGVS=NC_000006.12:g.64591528C>G;CLNREVSTAT=criteria_provided,_single_submitter;CLNSIG=Uncertain_significance;CLNVC=single_nucleotide_variant;CLNVCSO=SO:0001483;GENEINFO=EYS:346007;MC=SO:0001583|missense_variant;ORIGIN=1;Pangolin=ENSG00000188107.15|-16:0.0|-50:-0.0
chr6	64591559	938720	A	C	.	.	ALLELEID=933415;CLNDN=not_provided;CLNDISDB=MedGen:CN517202;CLNHGVS=NC_000006.12:g.64591559A>C;CLNREVSTAT=criteria_provided,_single_submitter;CLNSIG=Uncertain_significance;CLNVC=single_nucleotide_variant;CLNVCSO=SO:0001483;GENEINFO=EYS:346007;MC=SO:0001583|missense_variant;ORIGIN=1;Pangolin=ENSG00000188107.15|10:0.0|-47:-0.0
chr6	64591603	724735	T	A	.	.	AF_ESP=0.00219;AF_EXAC=0.00076;AF_TGP=0.0026;ALLELEID=735722;CLNDN=Retinitis_pigmentosa|Retinitis_pigmentosa_25|not_provided;CLNDISDB=Human_Phenotype_Ontology:HP:0000547,MONDO:MONDO:0019200,MeSH:D012174,MedGen:C0035334,OMIM:268000,OMIM:PS268000,Orphanet:ORPHA791,SNOMED_CT:28835009|MONDO:MONDO:0011272,MedGen:C1864446,OMIM:602772|MedGen:CN517202;CLNHGVS=NC_000006.12:g.64591603T>A;CLNREVSTAT=criteria_provided,_conflicting_interpretations;CLNSIG=Conflicting_interpretations_of_pathogenicity;CLNSIGCONF=Likely_benign(1),Uncertain_significance(1);CLNVC=single_nucleotide_variant;CLNVCSO=SO:0001483;CLNVI=Illumina_Clinical_Services_Laboratory,Illumina:739499;GENEINFO=EYS:346007;MC=SO:0001583|missense_variant;ORIGIN=1;RS=200318120;Pangolin=ENSG00000188107.15|-16:0.0|27:-0.0
chr6	64591615	962833	C	G	.	.	ALLELEID=945122;CLNDN=not_provided;CLNDISDB=MedGen:CN517202;CLNHGVS=NC_000006.12:g.64591615C>G;CLNREVSTAT=criteria_provided,_single_submitter;CLNSIG=Uncertain_significance;CLNVC=single_nucleotide_variant;CLNVCSO=SO:0001483;GENEINFO=EYS:346007;MC=SO:0001583|missense_variant;ORIGIN=1;Pangolin=ENSG00000188107.15|-28:0.0|15:-0.0
chr6	64591629	1007302	T	G	.	.	ALLELEID=991654;CLNDN=not_provided;CLNDISDB=MedGen:CN517202;CLNHGVS=NC_000006.12:g.64591629T>G;CLNREVSTAT=criteria_provided,_single_submitter;CLNSIG=Uncertain_significance;CLNVC=single_nucleotide_variant;CLNVCSO=SO:0001483;GENEINFO=EYS:346007;MC=SO:0001583|missense_variant;ORIGIN=1;Pangolin=ENSG00000188107.15|1:0.0|42:-0.0
chr6	64591651	1062065	T	C	.	.	ALLELEID=1044293;CLNDN=not_provided;CLNDISDB=MedGen:CN517202;CLNHGVS=NC_000006.12:g.64591651T>C;CLNREVSTAT=criteria_provided,_single_submitter;CLNSIG=Uncertain_significance;CLNVC=single_nucleotide_variant;CLNVCSO=SO:0001483;GENEINFO=EYS:346007;MC=SO:0001583|missense_variant;ORIGIN=1;Pangolin=ENSG00000188107.15|14:0.0|20:-0.0
chr6	64591677	968853	G	T	.	.	ALLELEID=954827;CLNDN=not_provided;CLNDISDB=MedGen:CN517202;CLNHGVS=NC_000006.12:g.64591677G>T;CLNREVSTAT=criteria_provided,_single_submitter;CLNSIG=Uncertain_significance;CLNVC=single_nucleotide_variant;CLNVCSO=SO:0001483;GENEINFO=EYS:346007;MC=SO:0001583|missense_variant;ORIGIN=1;Pangolin=ENSG00000188107.15|-6:0.0|-12:-0.0
chr6	64591707	1038949	C	T	.	.	ALLELEID=1027354;CLNDN=not_provided;CLNDISDB=MedGen:CN517202;CLNHGVS=NC_000006.12:g.64591707C>T;CLNREVSTAT=criteria_provided,_single_submitter;CLNSIG=Uncertain_significance;CLNVC=single_nucleotide_variant;CLNVCSO=SO:0001483;GENEINFO=EYS:346007;MC=SO:0001583|missense_variant;ORIGIN=1;Pangolin=ENSG00000188107.15|19:0.0|-36:-0.0
chr6	64591711	937269	C	T	.	.	ALLELEID=933416;CLNDN=Autosomal_recessive_retinitis_pigmentosa|not_provided;CLNDISDB=MedGen:C0339526,SNOMED_CT:232053004|MedGen:CN517202;CLNHGVS=NC_000006.12:g.64591711C>T;CLNREVSTAT=criteria_provided,_single_submitter;CLNSIG=Uncertain_significance;CLNVC=single_nucleotide_variant;CLNVCSO=SO:0001483;GENEINFO=EYS:346007;MC=SO:0001583|missense_variant;ORIGIN=1;Pangolin=ENSG00000188107.15|15:0.0|-40:-0.0
chr6	64591714	523414	GA	G	.	.	ALLELEID=513966;CLNDN=Visual_impairment|Rod-cone_dystrophy|Retinal_detachment|Central_scotoma|Blurred_vision;CLNDISDB=Human_Phenotype_Ontology:HP:0000505,Human_Phenotype_Ontology:HP:0000516,Human_Phenotype_Ontology:HP:0000566,Human_Phenotype_Ontology:HP:0007860,Human_Phenotype_Ontology:HP:0007983,MedGen:C3665347,SNOMED_CT:397540003|Human_Phenotype_Ontology:HP:0000510,Human_Phenotype_Ontology:HP:0001127,Human_Phenotype_Ontology:HP:0007635,Human_Phenotype_Ontology:HP:0007645,Human_Phenotype_Ontology:HP:0007742,Human_Phenotype_Ontology:HP:0007816,Human_Phenotype_Ontology:HP:0007826,Human_Phenotype_Ontology:HP:0007927,Human_Phenotype_Ontology:HP:0008036,MedGen:C4551714|Human_Phenotype_Ontology:HP:0000541,Human_Phenotype_Ontology:HP:0007864,Human_Phenotype_Ontology:HP:0008021,MONDO:MONDO:0008375,MedGen:C0035305,OMIM:180050,SNOMED_CT:42059000|Human_Phenotype_Ontology:HP:0000603,MedGen:C0152191|Human_Phenotype_Ontology:HP:0000622,Human_Phenotype_Ontology:HP:0007723,MedGen:C0344232;CLNHGVS=NC_000006.12:g.64591720del;CLNREVSTAT=criteria_provided,_single_submitter;CLNSIG=Uncertain_significance;CLNVC=Deletion;CLNVCSO=SO:0000159;GENEINFO=EYS:346007;MC=SO:0001589|frameshift_variant;ORIGIN=0;RS=1185686653;Pangolin=ENSG00000188107.15|12:0.0|-8:-0.0
chr6	64591721	970035	G	T	.	.	ALLELEID=954828;CLNDN=not_provided;CLNDISDB=MedGen:CN517202;CLNHGVS=NC_000006.12:g.64591721G>T;CLNREVSTAT=criteria_provided,_single_submitter;CLNSIG=Uncertain_significance;CLNVC=single_nucleotide_variant;CLNVCSO=SO:0001483;GENEINFO=EYS:346007;MC=SO:0001583|missense_variant;ORIGIN=1;Pangolin=ENSG00000188107.15|45:0.0|45:-0.0
chr6	64591746	969366	C	T	.	.	ALLELEID=954829;CLNDN=not_provided;CLNDISDB=MedGen:CN517202;CLNHGVS=NC_000006.12:g.64591746C>T;CLNREVSTAT=criteria_provided,_single_submitter;CLNSIG=Uncertain_significance;CLNVC=single_nucleotide_variant;CLNVCSO=SO:0001483;GENEINFO=EYS:346007;MC=SO:0001583|missense_variant;ORIGIN=1;Pangolin=ENSG00000188107.15|20:0.01|-20:-0.0
chr6	64591752	851435	G	A	.	.	ALLELEID=832231;CLNDN=Retinitis_pigmentosa|not_provided;CLNDISDB=Human_Phenotype_Ontology:HP:0000547,MONDO:MONDO:0019200,MeSH:D012174,MedGen:C0035334,OMIM:268000,OMIM:PS268000,Orphanet:ORPHA791,SNOMED_CT:28835009|MedGen:CN517202;CLNHGVS=NC_000006.12:g.64591752G>A;CLNREVSTAT=criteria_provided,_single_submitter;CLNSIG=Uncertain_significance;CLNVC=single_nucleotide_variant;CLNVCSO=SO:0001483;GENEINFO=EYS:346007;MC=SO:0001583|missense_variant;ORIGIN=1;Pangolin=ENSG00000188107.15|14:0.01|-26:-0.0
chr6	64591759	990038	G	A	.	.	ALLELEID=978305;CLNDN=Autosomal_recessive_retinitis_pigmentosa;CLNDISDB=MedGen:C0339526,SNOMED_CT:232053004;CLNHGVS=NC_000006.12:g.64591759G>A;CLNREVSTAT=no_assertion_criteria_provided;CLNSIG=Uncertain_significance;CLNVC=single_nucleotide_variant;CLNVCSO=SO:0001483;GENEINFO=EYS:346007;MC=SO:0001583|missense_variant;ORIGIN=1;Pangolin=ENSG00000188107.15|7:0.01|-33:-0.0
chr6	64591761	990039	G	A	.	.	ALLELEID=978306;CLNDN=Autosomal_recessive_retinitis_pigmentosa;CLNDISDB=MedGen:C0339526,SNOMED_CT:232053004;CLNHGVS=NC_000006.12:g.64591761G>A;CLNREVSTAT=no_assertion_criteria_provided;CLNSIG=Uncertain_significance;CLNVC=single_nucleotide_variant;CLNVCSO=SO:0001483;GENEINFO=EYS:346007;MC=SO:0001583|missense_variant;ORIGIN=1;Pangolin=ENSG00000188107.15|5:0.01|46:-0.0
chr6	64591767	990040	G	A	.	.	ALLELEID=978307;CLNDN=Autosomal_recessive_retinitis_pigmentosa;CLNDISDB=MedGen:C0339526,SNOMED_CT:232053004;CLNHGVS=NC_000006.12:g.64591767G>A;CLNREVSTAT=no_assertion_criteria_provided;CLNSIG=Uncertain_significance;CLNVC=single_nucleotide_variant;CLNVCSO=SO:0001483;GENEINFO=EYS:346007;MC=SO:0001583|missense_variant;ORIGIN=1;Pangolin=ENSG00000188107.15|40:0.0|-1:-0.01
chr6	64591768	909838	A	G	.	.	ALLELEID=896754;CLNDN=Retinitis_pigmentosa;CLNDISDB=Human_Phenotype_Ontology:HP:0000547,MONDO:MONDO:0019200,MeSH:D012174,MedGen:C0035334,OMIM:268000,OMIM:PS268000,Orphanet:ORPHA791,SNOMED_CT:28835009;CLNHGVS=NC_000006.12:g.64591768A>G;CLNREVSTAT=criteria_provided,_single_submitter;CLNSIG=Uncertain_significance;CLNVC=single_nucleotide_variant;CLNVCSO=SO:0001483;CLNVI=Illumina_Clinical_Services_Laboratory,Illumina:1341906;GENEINFO=EYS:346007;MC=SO:0001583|missense_variant;ORIGIN=1;Pangolin=ENSG00000188107.15|-2:0.01|39:-0.0
chr6	64591806	1015329	C	A	.	.	ALLELEID=1006806;CLNDN=not_provided;CLNDISDB=MedGen:CN517202;CLNHGVS=NC_000006.12:g.64591806C>A;CLNREVSTAT=criteria_provided,_single_submitter;CLNSIG=Uncertain_significance;CLNVC=single_nucleotide_variant;CLNVCSO=SO:0001483;GENEINFO=EYS:346007;MC=SO:0001583|missense_variant;ORIGIN=1;Pangolin=ENSG00000188107.15|-15:0.0|30:-0.01
chr6	64591815	357713	A	C	.	.	ALLELEID=300897;CLNDN=Retinitis_pigmentosa;CLNDISDB=Human_Phenotype_Ontology:HP:0000547,MONDO:MONDO:0019200,MeSH:D012174,MedGen:C0035334,OMIM:268000,OMIM:PS268000,Orphanet:ORPHA791,SNOMED_CT:28835009;CLNHGVS=NC_000006.12:g.64591815A>C;CLNREVSTAT=criteria_provided,_single_submitter;CLNSIG=Uncertain_significance;CLNVC=single_nucleotide_variant;CLNVCSO=SO:0001483;CLNVI=Illumina_Clinical_Services_Laboratory,Illumina:271137;GENEINFO=EYS:346007;MC=SO:0001583|missense_variant;ORIGIN=1;RS=759027016;Pangolin=ENSG00000188107.15|21:0.02|20:-0.0
chr6	64591821	866084	C	T	.	.	ALLELEID=856496;CLNDN=Retinal_dystrophy|not_provided;CLNDISDB=Human_Phenotype_Ontology:HP:0000556,Human_Phenotype_Ontology:HP:0007736,Human_Phenotype_Ontology:HP:0007910,Human_Phenotype_Ontology:HP:0007974,Human_Phenotype_Ontology:HP:0007982,MONDO:MONDO:0019118,MeSH:D058499,MedGen:C0854723,Orphanet:ORPHA71862,SNOMED_CT:314407005|MedGen:CN517202;CLNHGVS=NC_000006.12:g.64591821C>T;CLNREVSTAT=criteria_provided,_multiple_submitters,_no_conflicts;CLNSIG=Uncertain_significance;CLNVC=single_nucleotide_variant;CLNVCSO=SO:0001483;GENEINFO=EYS:346007;MC=SO:0001583|missense_variant;ORIGIN=1;Pangolin=ENSG00000188107.15|14:0.0|15:-0.01
chr6	64591828	167052	A	G	.	.	ALLELEID=176979;CLNDN=not_provided;CLNDISDB=MedGen:CN517202;CLNHGVS=NC_000006.12:g.64591828A>G;CLNREVSTAT=criteria_provided,_single_submitter;CLNSIG=Uncertain_significance;CLNVC=single_nucleotide_variant;CLNVCSO=SO:0001483;GENEINFO=EYS:346007;MC=SO:0001583|missense_variant;ORIGIN=1;RS=727503923;Pangolin=ENSG00000188107.15|0:0.0|8:-0.01
chr6	64591837	853151	C	T	.	.	ALLELEID=832232;CLNDN=Autosomal_recessive_retinitis_pigmentosa|not_provided;CLNDISDB=MedGen:C0339526,SNOMED_CT:232053004|MedGen:CN517202;CLNHGVS=NC_000006.12:g.64591837C>T;CLNREVSTAT=criteria_provided,_single_submitter;CLNSIG=Uncertain_significance;CLNVC=single_nucleotide_variant;CLNVCSO=SO:0001483;GENEINFO=EYS:346007;MC=SO:0001583|missense_variant;ORIGIN=1;Pangolin=ENSG00000188107.15|-30:0.0|-1:-0.03
chr6	64591852	1019907	G	T	.	.	ALLELEID=1006807;CLNDN=not_provided;CLNDISDB=MedGen:CN517202;CLNHGVS=NC_000006.12:g.64591852G>T;CLNREVSTAT=criteria_provided,_single_submitter;CLNSIG=Uncertain_significance;CLNVC=single_nucleotide_variant;CLNVCSO=SO:0001483;GENEINFO=EYS:346007;MC=SO:0001583|missense_variant;ORIGIN=1;Pangolin=ENSG00000188107.15|-16:0.01|-16:-0.0
chr6	64591857	1013815	T	C	.	.	ALLELEID=1006808;CLNDN=not_provided;CLNDISDB=MedGen:CN517202;CLNHGVS=NC_000006.12:g.64591857T>C;CLNREVSTAT=criteria_provided,_single_submitter;CLNSIG=Uncertain_significance;CLNVC=single_nucleotide_variant;CLNVCSO=SO:0001483;GENEINFO=EYS:346007;MC=SO:0001583|missense_variant;ORIGIN=1;Pangolin=ENSG00000188107.15|-50:0.0|-21:-0.01
chr6	64591864	941868	C	A	.	.	ALLELEID=933417;CLNDN=not_provided;CLNDISDB=MedGen:CN517202;CLNHGVS=NC_000006.12:g.64591864C>A;CLNREVSTAT=criteria_provided,_single_submitter;CLNSIG=Uncertain_significance;CLNVC=single_nucleotide_variant;CLNVCSO=SO:0001483;GENEINFO=EYS:346007;MC=SO:0001583|missense_variant;ORIGIN=1;Pangolin=ENSG00000188107.15|-28:0.01|-1:-0.0
chr6	64591894	1026174	G	T	.	.	ALLELEID=1006809;CLNDN=not_provided;CLNDISDB=MedGen:CN517202;CLNHGVS=NC_000006.12:g.64591894G>T;CLNREVSTAT=criteria_provided,_single_submitter;CLNSIG=Uncertain_significance;CLNVC=single_nucleotide_variant;CLNVCSO=SO:0001483;GENEINFO=EYS:346007;MC=SO:0001583|missense_variant;ORIGIN=1;Pangolin=ENSG00000188107.15|48:0.0|20:-0.0
chr6	64591895	910735	G	A	.	.	ALLELEID=896755;CLNDN=Retinitis_pigmentosa;CLNDISDB=Human_Phenotype_Ontology:HP:0000547,MONDO:MONDO:0019200,MeSH:D012174,MedGen:C0035334,OMIM:268000,OMIM:PS268000,Orphanet:ORPHA791,SNOMED_CT:28835009;CLNHGVS=NC_000006.12:g.64591895G>A;CLNREVSTAT=criteria_provided,_single_submitter;CLNSIG=Uncertain_significance;CLNVC=single_nucleotide_variant;CLNVCSO=SO:0001483;CLNVI=Illumina_Clinical_Services_Laboratory,Illumina:946756;GENEINFO=EYS:346007;MC=SO:0001819|synonymous_variant;ORIGIN=1;Pangolin=ENSG00000188107.15|1:0.0|47:-0.0
chr6	64591896	844545	A	G	.	.	ALLELEID=832233;CLNDN=not_provided;CLNDISDB=MedGen:CN517202;CLNHGVS=NC_000006.12:g.64591896A>G;CLNREVSTAT=criteria_provided,_single_submitter;CLNSIG=Uncertain_significance;CLNVC=single_nucleotide_variant;CLNVCSO=SO:0001483;GENEINFO=EYS:346007;MC=SO:0001583|missense_variant;ORIGIN=1;Pangolin=ENSG00000188107.15|46:0.0|18:-0.0
chr6	64591909	444689	C	T	.	.	ALLELEID=438329;CLNDN=not_provided;CLNDISDB=MedGen:CN517202;CLNHGVS=NC_000006.12:g.64591909C>T;CLNREVSTAT=criteria_provided,_single_submitter;CLNSIG=Uncertain_significance;CLNVC=single_nucleotide_variant;CLNVCSO=SO:0001483;GENEINFO=EYS:346007;MC=SO:0001583|missense_variant;ORIGIN=1;RS=1554183636;Pangolin=ENSG00000188107.15|33:0.0|5:-0.0
chr6	64591918	910736	T	C	.	.	ALLELEID=896756;CLNDN=Retinitis_pigmentosa;CLNDISDB=Human_Phenotype_Ontology:HP:0000547,MONDO:MONDO:0019200,MeSH:D012174,MedGen:C0035334,OMIM:268000,OMIM:PS268000,Orphanet:ORPHA791,SNOMED_CT:28835009;CLNHGVS=NC_000006.12:g.64591918T>C;CLNREVSTAT=criteria_provided,_single_submitter;CLNSIG=Uncertain_significance;CLNVC=single_nucleotide_variant;CLNVCSO=SO:0001483;CLNVI=Illumina_Clinical_Services_Laboratory,Illumina:816309;GENEINFO=EYS:346007;MC=SO:0001583|missense_variant;ORIGIN=1;Pangolin=ENSG00000188107.15|7:0.0|24:-0.0
chr6	64591926	1052319	C	T	.	.	ALLELEID=1044294;CLNDN=not_provided;CLNDISDB=MedGen:CN517202;CLNHGVS=NC_000006.12:g.64591926C>T;CLNREVSTAT=criteria_provided,_single_submitter;CLNSIG=Uncertain_significance;CLNVC=single_nucleotide_variant;CLNVCSO=SO:0001483;GENEINFO=EYS:346007;MC=SO:0001583|missense_variant;ORIGIN=1;Pangolin=ENSG00000188107.15|16:0.0|-12:-0.0
chr6	64591941	990041	C	T	.	.	ALLELEID=978308;CLNDN=Autosomal_recessive_retinitis_pigmentosa;CLNDISDB=MedGen:C0339526,SNOMED_CT:232053004;CLNHGVS=NC_000006.12:g.64591941C>T;CLNREVSTAT=no_assertion_criteria_provided;CLNSIG=Uncertain_significance;CLNVC=single_nucleotide_variant;CLNVCSO=SO:0001483;GENEINFO=EYS:346007;MC=SO:0001583|missense_variant;ORIGIN=1;Pangolin=ENSG00000188107.15|37:0.0|48:-0.02
chr6	64591945	936357	T	C	.	.	ALLELEID=933418;CLNDN=not_provided;CLNDISDB=MedGen:CN517202;CLNHGVS=NC_000006.12:g.64591945T>C;CLNREVSTAT=criteria_provided,_single_submitter;CLNSIG=Uncertain_significance;CLNVC=single_nucleotide_variant;CLNVCSO=SO:0001483;GENEINFO=EYS:346007;MC=SO:0001583|missense_variant;ORIGIN=1;Pangolin=ENSG00000188107.15|44:0.01|44:-0.01
chr6	64591962	357714	T	C	.	.	ALLELEID=300901;CLNDN=Retinitis_Pigmentosa,_Recessive|not_provided;CLNDISDB=MedGen:CN239466|MedGen:CN517202;CLNHGVS=NC_000006.12:g.64591962T>C;CLNREVSTAT=criteria_provided,_multiple_submitters,_no_conflicts;CLNSIG=Uncertain_significance;CLNVC=single_nucleotide_variant;CLNVCSO=SO:0001483;CLNVI=Illumina_Clinical_Services_Laboratory,Illumina:164165;GENEINFO=EYS:346007;MC=SO:0001583|missense_variant;ORIGIN=1;RS=886061676;Pangolin=ENSG00000188107.15|27:0.01|27:-0.0
chr6	64591977	943482	G	A	.	.	ALLELEID=933419;CLNDN=not_provided;CLNDISDB=MedGen:CN517202;CLNHGVS=NC_000006.12:g.64591977G>A;CLNREVSTAT=criteria_provided,_single_submitter;CLNSIG=Uncertain_significance;CLNVC=single_nucleotide_variant;CLNVCSO=SO:0001483;GENEINFO=EYS:346007;MC=SO:0001583|missense_variant;ORIGIN=1;Pangolin=ENSG00000188107.15|12:0.01|12:-0.04
chr6	64591989	837855	C	T	.	.	ALLELEID=832235;CLNDN=not_provided;CLNDISDB=MedGen:CN517202;CLNHGVS=NC_000006.12:g.64591989C>T;CLNREVSTAT=criteria_provided,_single_submitter;CLNSIG=Uncertain_significance;CLNVC=single_nucleotide_variant;CLNVCSO=SO:0001483;GENEINFO=EYS:346007;MC=SO:0001583|missense_variant;ORIGIN=1;Pangolin=ENSG00000188107.15|0:0.01|0:-0.03
chr6	64593111	1052895	A	G	.	.	ALLELEID=1044295;CLNDN=not_provided;CLNDISDB=MedGen:CN517202;CLNHGVS=NC_000006.12:g.64593111A>G;CLNREVSTAT=criteria_provided,_single_submitter;CLNSIG=Uncertain_significance;CLNVC=single_nucleotide_variant;CLNVCSO=SO:0001483;GENEINFO=EYS:346007;MC=SO:0001627|intron_variant;ORIGIN=1;Pangolin=ENSG00000188107.15|6:0.01|2:-0.0
chr6	64593135	1040626	T	C	.	.	ALLELEID=1027355;CLNDN=not_provided;CLNDISDB=MedGen:CN517202;CLNHGVS=NC_000006.12:g.64593135T>C;CLNREVSTAT=criteria_provided,_single_submitter;CLNSIG=Uncertain_significance;CLNVC=single_nucleotide_variant;CLNVCSO=SO:0001483;GENEINFO=EYS:346007;MC=SO:0001583|missense_variant;ORIGIN=1;Pangolin=ENSG00000188107.15|-18:0.0|-18:-0.01
chr6	64593139	357715	C	A	.	.	ALLELEID=308497;CLNDN=Retinitis_pigmentosa;CLNDISDB=Human_Phenotype_Ontology:HP:0000547,MONDO:MONDO:0019200,MeSH:D012174,MedGen:C0035334,OMIM:268000,OMIM:PS268000,Orphanet:ORPHA791,SNOMED_CT:28835009;CLNHGVS=NC_000006.12:g.64593139C>A;CLNREVSTAT=criteria_provided,_single_submitter;CLNSIG=Uncertain_significance;CLNVC=single_nucleotide_variant;CLNVCSO=SO:0001483;CLNVI=Illumina_Clinical_Services_Laboratory,Illumina:796374;GENEINFO=EYS:346007;MC=SO:0001583|missense_variant;ORIGIN=1;RS=886061677;Pangolin=ENSG00000188107.15|-22:0.01|39:-0.0
chr6	64593162	971687	C	A	.	.	ALLELEID=954830;CLNDN=not_provided;CLNDISDB=MedGen:CN517202;CLNHGVS=NC_000006.12:g.64593162C>A;CLNREVSTAT=criteria_provided,_single_submitter;CLNSIG=Uncertain_significance;CLNVC=single_nucleotide_variant;CLNVCSO=SO:0001483;GENEINFO=EYS:346007;MC=SO:0001583|missense_variant;ORIGIN=1;Pangolin=ENSG00000188107.15|-45:0.0|-45:-0.0
chr6	64593185	847373	A	C	.	.	ALLELEID=832236;CLNDN=Retinitis_pigmentosa|not_provided;CLNDISDB=Human_Phenotype_Ontology:HP:0000547,MONDO:MONDO:0019200,MeSH:D012174,MedGen:C0035334,OMIM:268000,OMIM:PS268000,Orphanet:ORPHA791,SNOMED_CT:28835009|MedGen:CN517202;CLNHGVS=NC_000006.12:g.64593185A>C;CLNREVSTAT=criteria_provided,_multiple_submitters,_no_conflicts;CLNSIG=Uncertain_significance;CLNVC=single_nucleotide_variant;CLNVCSO=SO:0001483;CLNVI=Illumina_Clinical_Services_Laboratory,Illumina:636691;GENEINFO=EYS:346007;MC=SO:0001583|missense_variant;ORIGIN=1;Pangolin=ENSG00000188107.15|48:0.0|-7:-0.0
chr6	64593185	1035878	A	T	.	.	ALLELEID=1027356;CLNDN=not_provided;CLNDISDB=MedGen:CN517202;CLNHGVS=NC_000006.12:g.64593185A>T;CLNREVSTAT=criteria_provided,_single_submitter;CLNSIG=Uncertain_significance;CLNVC=single_nucleotide_variant;CLNVCSO=SO:0001483;GENEINFO=EYS:346007;MC=SO:0001583|missense_variant;ORIGIN=1;Pangolin=ENSG00000188107.15|48:0.0|-7:-0.0
chr6	64593201	1050906	G	A	.	.	ALLELEID=1044296;CLNDN=not_provided;CLNDISDB=MedGen:CN517202;CLNHGVS=NC_000006.12:g.64593201G>A;CLNREVSTAT=criteria_provided,_single_submitter;CLNSIG=Uncertain_significance;CLNVC=single_nucleotide_variant;CLNVCSO=SO:0001483;GENEINFO=EYS:346007;MC=SO:0001583|missense_variant;ORIGIN=1;Pangolin=ENSG00000188107.15|15:0.0|-39:-0.0
chr6	64593221	990042	G	A	.	.	ALLELEID=978309;CLNDN=Autosomal_recessive_retinitis_pigmentosa;CLNDISDB=MedGen:C0339526,SNOMED_CT:232053004;CLNHGVS=NC_000006.12:g.64593221G>A;CLNREVSTAT=no_assertion_criteria_provided;CLNSIG=Uncertain_significance;CLNVC=single_nucleotide_variant;CLNVCSO=SO:0001483;GENEINFO=EYS:346007;MC=SO:0001583|missense_variant;ORIGIN=1;Pangolin=ENSG00000188107.15|-5:0.0|12:-0.0
chr6	64593263	1004265	G	A	.	.	ALLELEID=991656;CLNDN=not_provided;CLNDISDB=MedGen:CN517202;CLNHGVS=NC_000006.12:g.64593263G>A;CLNREVSTAT=criteria_provided,_single_submitter;CLNSIG=Uncertain_significance;CLNVC=single_nucleotide_variant;CLNVCSO=SO:0001483;GENEINFO=EYS:346007;MC=SO:0001583|missense_variant;ORIGIN=1;Pangolin=ENSG00000188107.15|-30:0.0|46:-0.02
chr6	64593285	857957	C	G	.	.	ALLELEID=832237;CLNDN=not_provided;CLNDISDB=MedGen:CN517202;CLNHGVS=NC_000006.12:g.64593285C>G;CLNREVSTAT=criteria_provided,_single_submitter;CLNSIG=Uncertain_significance;CLNVC=single_nucleotide_variant;CLNVCSO=SO:0001483;GENEINFO=EYS:346007;MC=SO:0001583|missense_variant;ORIGIN=1;Pangolin=ENSG00000188107.15|24:0.02|-47:-0.0
chr6	64593291	971514	G	C	.	.	ALLELEID=954831;CLNDN=not_provided;CLNDISDB=MedGen:CN517202;CLNHGVS=NC_000006.12:g.64593291G>C;CLNREVSTAT=criteria_provided,_single_submitter;CLNSIG=Uncertain_significance;CLNVC=single_nucleotide_variant;CLNVCSO=SO:0001483;GENEINFO=EYS:346007;MC=SO:0001583|missense_variant;ORIGIN=1;Pangolin=ENSG00000188107.15|18:0.01|-6:-0.0
chr6	64593299	551910	A	G	.	.	AF_EXAC=5e-05;AF_TGP=0.0006;ALLELEID=544282;CLNDN=Retinitis_pigmentosa_25|not_provided;CLNDISDB=MONDO:MONDO:0011272,MedGen:C1864446,OMIM:602772|MedGen:CN517202;CLNHGVS=NC_000006.12:g.64593299A>G;CLNREVSTAT=criteria_provided,_multiple_submitters,_no_conflicts;CLNSIG=Uncertain_significance;CLNVC=single_nucleotide_variant;CLNVCSO=SO:0001483;GENEINFO=EYS:346007;MC=SO:0001583|missense_variant;ORIGIN=1;RS=146413074;Pangolin=ENSG00000188107.15|8:0.0|10:-0.01
chr6	64593300	841943	T	A	.	.	ALLELEID=832238;CLNDN=Retinitis_pigmentosa|not_provided;CLNDISDB=Human_Phenotype_Ontology:HP:0000547,MONDO:MONDO:0019200,MeSH:D012174,MedGen:C0035334,OMIM:268000,OMIM:PS268000,Orphanet:ORPHA791,SNOMED_CT:28835009|MedGen:CN517202;CLNHGVS=NC_000006.12:g.64593300T>A;CLNREVSTAT=criteria_provided,_single_submitter;CLNSIG=Uncertain_significance;CLNVC=single_nucleotide_variant;CLNVCSO=SO:0001483;GENEINFO=EYS:346007;MC=SO:0001583|missense_variant;ORIGIN=1;Pangolin=ENSG00000188107.15|9:0.0|9:-0.0
chr6	64593300	911957	T	C	.	.	ALLELEID=896757;CLNDN=Retinitis_pigmentosa;CLNDISDB=Human_Phenotype_Ontology:HP:0000547,MONDO:MONDO:0019200,MeSH:D012174,MedGen:C0035334,OMIM:268000,OMIM:PS268000,Orphanet:ORPHA791,SNOMED_CT:28835009;CLNHGVS=NC_000006.12:g.64593300T>C;CLNREVSTAT=criteria_provided,_single_submitter;CLNSIG=Uncertain_significance;CLNVC=single_nucleotide_variant;CLNVCSO=SO:0001483;CLNVI=Illumina_Clinical_Services_Laboratory,Illumina:643283;GENEINFO=EYS:346007;MC=SO:0001583|missense_variant;ORIGIN=1;Pangolin=ENSG00000188107.15|9:0.02|-37:-0.0
chr6	64593304	357716	G	A	.	.	ALLELEID=308454;CLNDN=Retinitis_pigmentosa;CLNDISDB=Human_Phenotype_Ontology:HP:0000547,MONDO:MONDO:0019200,MeSH:D012174,MedGen:C0035334,OMIM:268000,OMIM:PS268000,Orphanet:ORPHA791,SNOMED_CT:28835009;CLNHGVS=NC_000006.12:g.64593304G>A;CLNREVSTAT=criteria_provided,_single_submitter;CLNSIG=Uncertain_significance;CLNVC=single_nucleotide_variant;CLNVCSO=SO:0001483;CLNVI=Illumina_Clinical_Services_Laboratory,Illumina:814047;GENEINFO=EYS:346007;MC=SO:0001819|synonymous_variant;ORIGIN=1;RS=886061678;Pangolin=ENSG00000188107.15|5:0.0|5:-0.0
chr6	64593306	950928	A	T	.	.	ALLELEID=924425;CLNDN=not_provided;CLNDISDB=MedGen:CN517202;CLNHGVS=NC_000006.12:g.64593306A>T;CLNREVSTAT=criteria_provided,_single_submitter;CLNSIG=Uncertain_significance;CLNVC=single_nucleotide_variant;CLNVCSO=SO:0001483;GENEINFO=EYS:346007;MC=SO:0001583|missense_variant;ORIGIN=1;Pangolin=ENSG00000188107.15|3:0.02|3:-0.0
chr6	64617416	632493	A	T	.	.	ALLELEID=620793;CLNDN=Retinitis_pigmentosa;CLNDISDB=Human_Phenotype_Ontology:HP:0000547,MONDO:MONDO:0019200,MeSH:D012174,MedGen:C0035334,OMIM:268000,OMIM:PS268000,Orphanet:ORPHA791,SNOMED_CT:28835009;CLNHGVS=NC_000006.12:g.64617416A>T;CLNREVSTAT=criteria_provided,_single_submitter;CLNSIG=Uncertain_significance;CLNVC=single_nucleotide_variant;CLNVCSO=SO:0001483;CLNVI=Illumina_Clinical_Services_Laboratory,Illumina:255410;GENEINFO=EYS:346007;MC=SO:0001575|splice_donor_variant;ORIGIN=1;RS=1562094391;Pangolin=ENSG00000188107.15|-20:0.09|2:-0.7
chr6	64617441	1043121	A	C	.	.	ALLELEID=1027357;CLNDN=not_provided;CLNDISDB=MedGen:CN517202;CLNHGVS=NC_000006.12:g.64617441A>C;CLNREVSTAT=criteria_provided,_single_submitter;CLNSIG=Uncertain_significance;CLNVC=single_nucleotide_variant;CLNVCSO=SO:0001483;GENEINFO=EYS:346007;MC=SO:0001583|missense_variant;ORIGIN=1;Pangolin=ENSG00000188107.15|-23:0.02|-23:-0.02
chr6	64617468	990043	A	G	.	.	ALLELEID=978310;CLNDN=Autosomal_recessive_retinitis_pigmentosa;CLNDISDB=MedGen:C0339526,SNOMED_CT:232053004;CLNHGVS=NC_000006.12:g.64617468A>G;CLNREVSTAT=no_assertion_criteria_provided;CLNSIG=Uncertain_significance;CLNVC=single_nucleotide_variant;CLNVCSO=SO:0001483;GENEINFO=EYS:346007;MC=SO:0001583|missense_variant;ORIGIN=1;Pangolin=ENSG00000188107.15|-50:0.05|-39:-0.0
chr6	64617488	948051	T	C	.	.	ALLELEID=924426;CLNDN=not_provided;CLNDISDB=MedGen:CN517202;CLNHGVS=NC_000006.12:g.64617488T>C;CLNREVSTAT=criteria_provided,_single_submitter;CLNSIG=Uncertain_significance;CLNVC=single_nucleotide_variant;CLNVCSO=SO:0001483;GENEINFO=EYS:346007;MC=SO:0001583|missense_variant;ORIGIN=1;Pangolin=ENSG00000188107.15|-1:0.0|45:-0.02
chr6	64617516	723093	A	G	.	.	AF_ESP=0.00044;AF_EXAC=0.00221;AF_TGP=0.0004;ALLELEID=735723;CLNDN=Retinitis_pigmentosa|not_provided;CLNDISDB=Human_Phenotype_Ontology:HP:0000547,MONDO:MONDO:0019200,MeSH:D012174,MedGen:C0035334,OMIM:268000,OMIM:PS268000,Orphanet:ORPHA791,SNOMED_CT:28835009|MedGen:CN517202;CLNHGVS=NC_000006.12:g.64617516A>G;CLNREVSTAT=criteria_provided,_conflicting_interpretations;CLNSIG=Conflicting_interpretations_of_pathogenicity;CLNSIGCONF=Likely_benign(1),Uncertain_significance(1);CLNVC=single_nucleotide_variant;CLNVCSO=SO:0001483;CLNVI=Illumina_Clinical_Services_Laboratory,Illumina:166227;GENEINFO=EYS:346007;MC=SO:0001583|missense_variant;ORIGIN=1;RS=374409854;Pangolin=ENSG00000188107.15|17:0.04|2:-0.0
chr6	64617540	1040393	A	C	.	.	ALLELEID=1027358;CLNDN=not_provided;CLNDISDB=MedGen:CN517202;CLNHGVS=NC_000006.12:g.64617540A>C;CLNREVSTAT=criteria_provided,_single_submitter;CLNSIG=Uncertain_significance;CLNVC=single_nucleotide_variant;CLNVCSO=SO:0001483;GENEINFO=EYS:346007;MC=SO:0001627|intron_variant;ORIGIN=1;Pangolin=ENSG00000188107.15|19:0.0|-7:-0.14
chr6	64626116	195735	A	G	.	.	AF_EXAC=0.00028;AF_TGP=0.0002;ALLELEID=192896;CLNDN=Retinitis_pigmentosa|Retinitis_pigmentosa_25|not_provided;CLNDISDB=Human_Phenotype_Ontology:HP:0000547,MONDO:MONDO:0019200,MeSH:D012174,MedGen:C0035334,OMIM:268000,OMIM:PS268000,Orphanet:ORPHA791,SNOMED_CT:28835009|MONDO:MONDO:0011272,MedGen:C1864446,OMIM:602772|MedGen:CN517202;CLNHGVS=NC_000006.12:g.64626116A>G;CLNREVSTAT=criteria_provided,_multiple_submitters,_no_conflicts;CLNSIG=Uncertain_significance;CLNVC=single_nucleotide_variant;CLNVCSO=SO:0001483;CLNVI=Illumina_Clinical_Services_Laboratory,Illumina:1338210;GENEINFO=EYS:346007;MC=SO:0001627|intron_variant;ORIGIN=1;RS=539477235;Pangolin=ENSG00000188107.15|5:0.01|2:-0.0
chr6	64626139	1017261	C	T	.	.	ALLELEID=1006810;CLNDN=not_provided;CLNDISDB=MedGen:CN517202;CLNHGVS=NC_000006.12:g.64626139C>T;CLNREVSTAT=criteria_provided,_single_submitter;CLNSIG=Uncertain_significance;CLNVC=single_nucleotide_variant;CLNVCSO=SO:0001483;GENEINFO=EYS:346007;MC=SO:0001583|missense_variant;ORIGIN=1;Pangolin=ENSG00000188107.15|-18:0.0|-18:-0.0
chr6	64626147	990044	T	C	.	.	ALLELEID=978311;CLNDN=Autosomal_recessive_retinitis_pigmentosa;CLNDISDB=MedGen:C0339526,SNOMED_CT:232053004;CLNHGVS=NC_000006.12:g.64626147T>C;CLNREVSTAT=no_assertion_criteria_provided;CLNSIG=Uncertain_significance;CLNVC=single_nucleotide_variant;CLNVCSO=SO:0001483;GENEINFO=EYS:346007;MC=SO:0001583|missense_variant;ORIGIN=1;Pangolin=ENSG00000188107.15|-26:0.01|18:-0.0
chr6	64626153	1039493	T	C	.	.	ALLELEID=1027359;CLNDN=not_provided;CLNDISDB=MedGen:CN517202;CLNHGVS=NC_000006.12:g.64626153T>C;CLNREVSTAT=criteria_provided,_single_submitter;CLNSIG=Uncertain_significance;CLNVC=single_nucleotide_variant;CLNVCSO=SO:0001483;GENEINFO=EYS:346007;MC=SO:0001583|missense_variant;ORIGIN=1;Pangolin=ENSG00000188107.15|-32:0.02|-2:-0.0
chr6	64626180	839999	C	T	.	.	ALLELEID=832240;CLNDN=not_provided;CLNDISDB=MedGen:CN517202;CLNHGVS=NC_000006.12:g.64626180C>T;CLNREVSTAT=criteria_provided,_single_submitter;CLNSIG=Uncertain_significance;CLNVC=single_nucleotide_variant;CLNVCSO=SO:0001483;GENEINFO=EYS:346007;MC=SO:0001583|missense_variant;ORIGIN=1;Pangolin=ENSG00000188107.15|-6:0.0|-15:-0.0
chr6	64626181	838168	A	G	.	.	ALLELEID=832241;CLNDN=not_provided;CLNDISDB=MedGen:CN517202;CLNHGVS=NC_000006.12:g.64626181A>G;CLNREVSTAT=criteria_provided,_single_submitter;CLNSIG=Uncertain_significance;CLNVC=single_nucleotide_variant;CLNVCSO=SO:0001483;GENEINFO=EYS:346007;MC=SO:0001583|missense_variant;ORIGIN=1;Pangolin=ENSG00000188107.15|-1:0.0|-16:-0.0
chr6	64626200	143102	A	T	.	.	AF_EXAC=0.00036;AF_TGP=0.0018;ALLELEID=152820;CLNDN=Retinitis_pigmentosa|Retinitis_pigmentosa_25|not_provided;CLNDISDB=Human_Phenotype_Ontology:HP:0000547,MONDO:MONDO:0019200,MeSH:D012174,MedGen:C0035334,OMIM:268000,OMIM:PS268000,Orphanet:ORPHA791,SNOMED_CT:28835009|MONDO:MONDO:0011272,MedGen:C1864446,OMIM:602772|MedGen:CN517202;CLNHGVS=NC_000006.12:g.64626200A>T;CLNREVSTAT=criteria_provided,_conflicting_interpretations;CLNSIG=Conflicting_interpretations_of_pathogenicity;CLNSIGCONF=Benign(1),Uncertain_significance(2);CLNVC=single_nucleotide_variant;CLNVCSO=SO:0001483;CLNVI=Illumina_Clinical_Services_Laboratory,Illumina:806627|UniProtKB_(protein):Q5T1H1#VAR_063452;GENEINFO=EYS:346007;MC=SO:0001583|missense_variant;ORIGIN=1;RS=150951106;Pangolin=ENSG00000188107.15|45:0.01|45:-0.01
chr6	64626235	554359	C	T	.	.	ALLELEID=544208;CLNDN=Retinitis_pigmentosa_25|Autosomal_recessive_retinitis_pigmentosa|not_provided;CLNDISDB=MONDO:MONDO:0011272,MedGen:C1864446,OMIM:602772|MedGen:C0339526,SNOMED_CT:232053004|MedGen:CN517202;CLNHGVS=NC_000006.12:g.64626235C>T;CLNREVSTAT=criteria_provided,_multiple_submitters,_no_conflicts;CLNSIG=Uncertain_significance;CLNVC=single_nucleotide_variant;CLNVCSO=SO:0001483;GENEINFO=EYS:346007;MC=SO:0001583|missense_variant;ORIGIN=1;RS=371491059;Pangolin=ENSG00000188107.15|10:0.01|10:-0.05
chr6	64626243	855503	C	T	.	.	ALLELEID=832242;CLNDN=not_provided;CLNDISDB=MedGen:CN517202;CLNHGVS=NC_000006.12:g.64626243C>T;CLNREVSTAT=criteria_provided,_single_submitter;CLNSIG=Uncertain_significance;CLNVC=single_nucleotide_variant;CLNVCSO=SO:0001483;GENEINFO=EYS:346007;MC=SO:0001583|missense_variant;ORIGIN=1;Pangolin=ENSG00000188107.15|2:0.01|1:-0.0
chr6	64626245	1018681	T	A	.	.	ALLELEID=1006811;CLNDN=not_provided;CLNDISDB=MedGen:CN517202;CLNHGVS=NC_000006.12:g.64626245T>A;CLNREVSTAT=criteria_provided,_single_submitter;CLNSIG=Uncertain_significance;CLNVC=single_nucleotide_variant;CLNVCSO=SO:0001483;GENEINFO=EYS:346007;MC=SO:0001583|missense_variant;ORIGIN=1;Pangolin=ENSG00000188107.15|0:0.0|0:-0.03
chr6	64813401	990045	C	T	.	.	ALLELEID=978312;CLNDN=Autosomal_recessive_retinitis_pigmentosa;CLNDISDB=MedGen:C0339526,SNOMED_CT:232053004;CLNHGVS=NC_000006.12:g.64813401C>T;CLNREVSTAT=no_assertion_criteria_provided;CLNSIG=Uncertain_significance;CLNVC=single_nucleotide_variant;CLNVCSO=SO:0001483;GENEINFO=EYS:346007;MC=SO:0001819|synonymous_variant;ORIGIN=1;Pangolin=ENSG00000188107.15|-23:0.0|-23:-0.01
chr6	64813402	840131	C	T	.	.	ALLELEID=832243;CLNDN=not_provided;CLNDISDB=MedGen:CN517202;CLNHGVS=NC_000006.12:g.64813402C>T;CLNREVSTAT=criteria_provided,_single_submitter;CLNSIG=Uncertain_significance;CLNVC=single_nucleotide_variant;CLNVCSO=SO:0001483;GENEINFO=EYS:346007;MC=SO:0001583|missense_variant;ORIGIN=1;Pangolin=ENSG00000188107.15|-24:0.01|-24:-0.0
chr6	64813417	990046	C	T	.	.	ALLELEID=978313;CLNDN=Autosomal_recessive_retinitis_pigmentosa;CLNDISDB=MedGen:C0339526,SNOMED_CT:232053004;CLNHGVS=NC_000006.12:g.64813417C>T;CLNREVSTAT=no_assertion_criteria_provided;CLNSIG=Uncertain_significance;CLNVC=single_nucleotide_variant;CLNVCSO=SO:0001483;GENEINFO=EYS:346007;MC=SO:0001583|missense_variant;ORIGIN=1;Pangolin=ENSG00000188107.15|-39:0.01|-39:-0.02
chr6	64813453	1060750	T	C	.	.	ALLELEID=1044297;CLNDN=not_provided;CLNDISDB=MedGen:CN517202;CLNHGVS=NC_000006.12:g.64813453T>C;CLNREVSTAT=criteria_provided,_single_submitter;CLNSIG=Uncertain_significance;CLNVC=single_nucleotide_variant;CLNVCSO=SO:0001483;GENEINFO=EYS:346007;MC=SO:0001583|missense_variant;ORIGIN=1;Pangolin=ENSG00000188107.15|37:0.0|-2:-0.0
chr6	64813468	872088	A	G	.	.	ALLELEID=859551;CLNDN=not_provided;CLNDISDB=MedGen:CN517202;CLNHGVS=NC_000006.12:g.64813468A>G;CLNREVSTAT=criteria_provided,_multiple_submitters,_no_conflicts;CLNSIG=Uncertain_significance;CLNVC=single_nucleotide_variant;CLNVCSO=SO:0001483;GENEINFO=EYS:346007;MC=SO:0001583|missense_variant;ORIGIN=1;Pangolin=ENSG00000188107.15|-1:0.0|22:-0.0
chr6	64813469	357718	T	C	.	.	ALLELEID=300903;CLNDN=Retinitis_pigmentosa;CLNDISDB=Human_Phenotype_Ontology:HP:0000547,MONDO:MONDO:0019200,MeSH:D012174,MedGen:C0035334,OMIM:268000,OMIM:PS268000,Orphanet:ORPHA791,SNOMED_CT:28835009;CLNHGVS=NC_000006.12:g.64813469T>C;CLNREVSTAT=criteria_provided,_single_submitter;CLNSIG=Uncertain_significance;CLNVC=single_nucleotide_variant;CLNVCSO=SO:0001483;CLNVI=Illumina_Clinical_Services_Laboratory,Illumina:809886;GENEINFO=EYS:346007;MC=SO:0001583|missense_variant;ORIGIN=1;RS=886061679;Pangolin=ENSG00000188107.15|1:0.0|21:-0.0
chr6	64813476	357719	T	C	.	.	AF_ESP=0.00591;AF_EXAC=0.00227;AF_TGP=0.00599;ALLELEID=300904;CLNDN=Retinitis_pigmentosa|Retinitis_pigmentosa_25|not_provided;CLNDISDB=Human_Phenotype_Ontology:HP:0000547,MONDO:MONDO:0019200,MeSH:D012174,MedGen:C0035334,OMIM:268000,OMIM:PS268000,Orphanet:ORPHA791,SNOMED_CT:28835009|MONDO:MONDO:0011272,MedGen:C1864446,OMIM:602772|MedGen:CN517202;CLNHGVS=NC_000006.12:g.64813476T>C;CLNREVSTAT=criteria_provided,_conflicting_interpretations;CLNSIG=Conflicting_interpretations_of_pathogenicity;CLNSIGCONF=Benign(2),Uncertain_significance(1);CLNVC=single_nucleotide_variant;CLNVCSO=SO:0001483;CLNVI=ARUP_Laboratories,_Molecular_Genetics_and_Genomics,ARUP_Laboratories:1754375|Illumina_Clinical_Services_Laboratory,Illumina:584311;GENEINFO=EYS:346007;MC=SO:0001819|synonymous_variant;ORIGIN=1;RS=114282214;Pangolin=ENSG00000188107.15|5:0.0|14:-0.0
chr6	64813486	990047	G	A	.	.	ALLELEID=978314;CLNDN=Autosomal_recessive_retinitis_pigmentosa;CLNDISDB=MedGen:C0339526,SNOMED_CT:232053004;CLNHGVS=NC_000006.12:g.64813486G>A;CLNREVSTAT=no_assertion_criteria_provided;CLNSIG=Uncertain_significance;CLNVC=single_nucleotide_variant;CLNVCSO=SO:0001483;GENEINFO=EYS:346007;MC=SO:0001583|missense_variant;ORIGIN=1;Pangolin=ENSG00000188107.15|2:0.0|4:-0.0
chr6	64813492	554662	G	C	.	.	AF_ESP=0.00372;AF_EXAC=0.00095;AF_TGP=0.0024;ALLELEID=544217;CLNDN=Retinitis_pigmentosa|Retinitis_pigmentosa_25|not_provided;CLNDISDB=Human_Phenotype_Ontology:HP:0000547,MONDO:MONDO:0019200,MeSH:D012174,MedGen:C0035334,OMIM:268000,OMIM:PS268000,Orphanet:ORPHA791,SNOMED_CT:28835009|MONDO:MONDO:0011272,MedGen:C1864446,OMIM:602772|MedGen:CN517202;CLNHGVS=NC_000006.12:g.64813492G>C;CLNREVSTAT=criteria_provided,_conflicting_interpretations;CLNSIG=Conflicting_interpretations_of_pathogenicity;CLNSIGCONF=Benign(1),Pathogenic(1),Uncertain_significance(2);CLNVC=single_nucleotide_variant;CLNVCSO=SO:0001483;CLNVI=Illumina_Clinical_Services_Laboratory,Illumina:548768;GENEINFO=EYS:346007;MC=SO:0001583|missense_variant;ORIGIN=1;RS=143327210;Pangolin=ENSG00000188107.15|-1:0.0|-2:-0.0
chr6	64813502	990048	G	A	.	.	ALLELEID=978315;CLNDN=Autosomal_recessive_retinitis_pigmentosa;CLNDISDB=MedGen:C0339526,SNOMED_CT:232053004;CLNHGVS=NC_000006.12:g.64813502G>A;CLNREVSTAT=no_assertion_criteria_provided;CLNSIG=Uncertain_significance;CLNVC=single_nucleotide_variant;CLNVCSO=SO:0001483;GENEINFO=EYS:346007;MC=SO:0001583|missense_variant;ORIGIN=1;Pangolin=ENSG00000188107.15|32:0.0|-12:-0.0
chr6	64813502	990049	G	T	.	.	ALLELEID=978316;CLNDN=Autosomal_recessive_retinitis_pigmentosa;CLNDISDB=MedGen:C0339526,SNOMED_CT:232053004;CLNHGVS=NC_000006.12:g.64813502G>T;CLNREVSTAT=no_assertion_criteria_provided;CLNSIG=Uncertain_significance;CLNVC=single_nucleotide_variant;CLNVCSO=SO:0001483;GENEINFO=EYS:346007;MC=SO:0001583|missense_variant;ORIGIN=1;Pangolin=ENSG00000188107.15|-2:0.0|-12:-0.0
chr6	64813504	1025236	G	A	.	.	ALLELEID=1006812;CLNDN=not_provided;CLNDISDB=MedGen:CN517202;CLNHGVS=NC_000006.12:g.64813504G>A;CLNREVSTAT=criteria_provided,_single_submitter;CLNSIG=Uncertain_significance;CLNVC=single_nucleotide_variant;CLNVCSO=SO:0001483;GENEINFO=EYS:346007;MC=SO:0001583|missense_variant;ORIGIN=1;Pangolin=ENSG00000188107.15|-14:0.0|42:-0.0
chr6	64813510	968918	A	G	.	.	ALLELEID=954832;CLNDN=not_provided;CLNDISDB=MedGen:CN517202;CLNHGVS=NC_000006.12:g.64813510A>G;CLNREVSTAT=criteria_provided,_single_submitter;CLNSIG=Uncertain_significance;CLNVC=single_nucleotide_variant;CLNVCSO=SO:0001483;GENEINFO=EYS:346007;MC=SO:0001583|missense_variant;ORIGIN=1;Pangolin=ENSG00000188107.15|-20:0.0|24:-0.0
chr6	64813528	990050	G	T	.	.	ALLELEID=978317;CLNDN=Autosomal_recessive_retinitis_pigmentosa;CLNDISDB=MedGen:C0339526,SNOMED_CT:232053004;CLNHGVS=NC_000006.12:g.64813528G>T;CLNREVSTAT=no_assertion_criteria_provided;CLNSIG=Uncertain_significance;CLNVC=single_nucleotide_variant;CLNVCSO=SO:0001483;GENEINFO=EYS:346007;MC=SO:0001583|missense_variant;ORIGIN=1;Pangolin=ENSG00000188107.15|49:0.01|6:-0.0
chr6	64813556	909026	T	C	.	.	ALLELEID=896758;CLNDN=Retinitis_pigmentosa;CLNDISDB=Human_Phenotype_Ontology:HP:0000547,MONDO:MONDO:0019200,MeSH:D012174,MedGen:C0035334,OMIM:268000,OMIM:PS268000,Orphanet:ORPHA791,SNOMED_CT:28835009;CLNHGVS=NC_000006.12:g.64813556T>C;CLNREVSTAT=criteria_provided,_single_submitter;CLNSIG=Uncertain_significance;CLNVC=single_nucleotide_variant;CLNVCSO=SO:0001483;CLNVI=Illumina_Clinical_Services_Laboratory,Illumina:659601;GENEINFO=EYS:346007;MC=SO:0001583|missense_variant;ORIGIN=1;Pangolin=ENSG00000188107.15|21:0.01|21:-0.01
chr6	64813571	195666	T	G	.	.	AF_EXAC=0.00015;ALLELEID=192827;CLNDN=Retinal_dystrophy|Retinitis_pigmentosa_25|Autosomal_recessive_retinitis_pigmentosa|not_provided;CLNDISDB=Human_Phenotype_Ontology:HP:0000556,Human_Phenotype_Ontology:HP:0007736,Human_Phenotype_Ontology:HP:0007910,Human_Phenotype_Ontology:HP:0007974,Human_Phenotype_Ontology:HP:0007982,MONDO:MONDO:0019118,MeSH:D058499,MedGen:C0854723,Orphanet:ORPHA71862,SNOMED_CT:314407005|MONDO:MONDO:0011272,MedGen:C1864446,OMIM:602772|MedGen:C0339526,SNOMED_CT:232053004|MedGen:CN517202;CLNHGVS=NC_000006.12:g.64813571T>G;CLNREVSTAT=criteria_provided,_multiple_submitters,_no_conflicts;CLNSIG=Uncertain_significance;CLNVC=single_nucleotide_variant;CLNVCSO=SO:0001483;GENEINFO=EYS:346007;MC=SO:0001583|missense_variant;ORIGIN=1;RS=778646190;Pangolin=ENSG00000188107.15|6:0.02|-2:-0.0
chr6	64821642	990051	T	C	.	.	ALLELEID=978318;CLNDN=Autosomal_recessive_retinitis_pigmentosa;CLNDISDB=MedGen:C0339526,SNOMED_CT:232053004;CLNHGVS=NC_000006.12:g.64821642T>C;CLNREVSTAT=no_assertion_criteria_provided;CLNSIG=Uncertain_significance;CLNVC=single_nucleotide_variant;CLNVCSO=SO:0001483;GENEINFO=EYS:346007;MC=SO:0001627|intron_variant;ORIGIN=1;Pangolin=ENSG00000188107.15|20:0.14|3:-0.15
chr6	64821686	954570	C	T	.	.	ALLELEID=945123;CLNDN=Autosomal_recessive_retinitis_pigmentosa|not_provided;CLNDISDB=MedGen:C0339526,SNOMED_CT:232053004|MedGen:CN517202;CLNHGVS=NC_000006.12:g.64821686C>T;CLNREVSTAT=criteria_provided,_single_submitter;CLNSIG=Uncertain_significance;CLNVC=single_nucleotide_variant;CLNVCSO=SO:0001483;GENEINFO=EYS:346007;MC=SO:0001583|missense_variant;ORIGIN=1;Pangolin=ENSG00000188107.15|-41:0.02|37:-0.05
chr6	64821703	1026855	T	A	.	.	ALLELEID=1006813;CLNDN=not_provided;CLNDISDB=MedGen:CN517202;CLNHGVS=NC_000006.12:g.64821703T>A;CLNREVSTAT=criteria_provided,_single_submitter;CLNSIG=Uncertain_significance;CLNVC=single_nucleotide_variant;CLNVCSO=SO:0001483;GENEINFO=EYS:346007;MC=SO:0001583|missense_variant;ORIGIN=1;Pangolin=ENSG00000188107.15|-24:0.0|20:-0.06
chr6	64821714	1005623	T	A	.	.	ALLELEID=991657;CLNDN=not_provided;CLNDISDB=MedGen:CN517202;CLNHGVS=NC_000006.12:g.64821714T>A;CLNREVSTAT=criteria_provided,_single_submitter;CLNSIG=Uncertain_significance;CLNVC=single_nucleotide_variant;CLNVCSO=SO:0001483;GENEINFO=EYS:346007;MC=SO:0001583|missense_variant;ORIGIN=1;Pangolin=ENSG00000188107.15|1:0.0|9:-0.01
chr6	64822643	624254	A	G	.	.	ALLELEID=612762;CLNDN=not_provided;CLNDISDB=MedGen:CN517202;CLNHGVS=NC_000006.12:g.64822643A>G;CLNREVSTAT=criteria_provided,_single_submitter;CLNSIG=Uncertain_significance;CLNVC=single_nucleotide_variant;CLNVCSO=SO:0001483;GENEINFO=EYS:346007;MC=SO:0001627|intron_variant;ORIGIN=1;RS=1385606496;Pangolin=ENSG00000188107.15|8:0.01|5:-0.0
chr6	64822702	554487	T	TGTGTTCCAAAGA	.	.	ALLELEID=544284;CLNDN=Retinitis_pigmentosa_25;CLNDISDB=MONDO:MONDO:0011272,MedGen:C1864446,OMIM:602772;CLNHGVS=NC_000006.12:g.64822712_64822713insGAGTGTTCCAAA;CLNREVSTAT=criteria_provided,_single_submitter;CLNSIG=Uncertain_significance;CLNVC=Insertion;CLNVCSO=SO:0000667;GENEINFO=EYS:346007;MC=SO:0001821|inframe_insertion;ORIGIN=0;RS=1554207076;Pangolin=ENSG00000188107.15|45:0.0|44:-0.0
chr6	64822710	845834	A	C	.	.	ALLELEID=832244;CLNDN=not_provided;CLNDISDB=MedGen:CN517202;CLNHGVS=NC_000006.12:g.64822710A>C;CLNREVSTAT=criteria_provided,_single_submitter;CLNSIG=Uncertain_significance;CLNVC=single_nucleotide_variant;CLNVCSO=SO:0001483;GENEINFO=EYS:346007;MC=SO:0001583|missense_variant;ORIGIN=1;Pangolin=ENSG00000188107.15|11:0.0|-10:-0.0
chr6	64822721	1034810	T	A	.	.	ALLELEID=1027360;CLNDN=not_provided;CLNDISDB=MedGen:CN517202;CLNHGVS=NC_000006.12:g.64822721T>A;CLNREVSTAT=criteria_provided,_single_submitter;CLNSIG=Uncertain_significance;CLNVC=single_nucleotide_variant;CLNVCSO=SO:0001483;GENEINFO=EYS:346007;MC=SO:0001583|missense_variant;ORIGIN=1;Pangolin=ENSG00000188107.15|2:0.0|0:-0.0
chr6	64822732	948879	C	G	.	.	ALLELEID=924428;CLNDN=not_provided;CLNDISDB=MedGen:CN517202;CLNHGVS=NC_000006.12:g.64822732C>G;CLNREVSTAT=criteria_provided,_single_submitter;CLNSIG=Uncertain_significance;CLNVC=single_nucleotide_variant;CLNVCSO=SO:0001483;GENEINFO=EYS:346007;MC=SO:0001583|missense_variant;ORIGIN=1;Pangolin=ENSG00000188107.15|32:0.0|2:-0.0
chr6	64822734	493436	G	A	.	.	ALLELEID=486399;CLNDN=not_provided;CLNDISDB=MedGen:CN517202;CLNHGVS=NC_000006.12:g.64822734G>A;CLNREVSTAT=criteria_provided,_single_submitter;CLNSIG=Uncertain_significance;CLNVC=single_nucleotide_variant;CLNVCSO=SO:0001483;GENEINFO=EYS:346007;MC=SO:0001819|synonymous_variant;ORIGIN=1;RS=1554207086;Pangolin=ENSG00000188107.15|30:0.0|1:-0.0
chr6	64822740	1049313	A	C	.	.	ALLELEID=1037732;CLNDN=not_provided;CLNDISDB=MedGen:CN517202;CLNHGVS=NC_000006.12:g.64822740A>C;CLNREVSTAT=no_assertion_criteria_provided;CLNSIG=Uncertain_significance;CLNVC=single_nucleotide_variant;CLNVCSO=SO:0001483;GENEINFO=EYS:346007;MC=SO:0001583|missense_variant;ORIGIN=0;Pangolin=ENSG00000188107.15|-1:0.0|-6:-0.0
chr6	64822743	1059881	A	T	.	.	ALLELEID=1044298;CLNDN=not_provided;CLNDISDB=MedGen:CN517202;CLNHGVS=NC_000006.12:g.64822743A>T;CLNREVSTAT=criteria_provided,_single_submitter;CLNSIG=Uncertain_significance;CLNVC=single_nucleotide_variant;CLNVCSO=SO:0001483;GENEINFO=EYS:346007;MC=SO:0001583|missense_variant;ORIGIN=1;Pangolin=ENSG00000188107.15|-2:0.0|-9:-0.0
chr6	64822744	866446	T	C	.	.	ALLELEID=856499;CLNDN=Retinal_dystrophy;CLNDISDB=Human_Phenotype_Ontology:HP:0000556,Human_Phenotype_Ontology:HP:0007736,Human_Phenotype_Ontology:HP:0007910,Human_Phenotype_Ontology:HP:0007974,Human_Phenotype_Ontology:HP:0007982,MONDO:MONDO:0019118,MeSH:D058499,MedGen:C0854723,Orphanet:ORPHA71862,SNOMED_CT:314407005;CLNHGVS=NC_000006.12:g.64822744T>C;CLNREVSTAT=criteria_provided,_single_submitter;CLNSIG=Uncertain_significance;CLNVC=single_nucleotide_variant;CLNVCSO=SO:0001483;GENEINFO=EYS:346007;MC=SO:0001583|missense_variant;ORIGIN=1;Pangolin=ENSG00000188107.15|-1:0.0|-9:-0.0
chr6	64822746	956353	G	C	.	.	ALLELEID=945124;CLNDN=not_provided;CLNDISDB=MedGen:CN517202;CLNHGVS=NC_000006.12:g.64822746G>C;CLNREVSTAT=criteria_provided,_single_submitter;CLNSIG=Uncertain_significance;CLNVC=single_nucleotide_variant;CLNVCSO=SO:0001483;GENEINFO=EYS:346007;MC=SO:0001583|missense_variant;ORIGIN=1;Pangolin=ENSG00000188107.15|5:0.0|-11:-0.0
chr6	64822787	990481	A	G	.	.	ALLELEID=978319;CLNDN=Autosomal_recessive_retinitis_pigmentosa;CLNDISDB=MedGen:C0339526,SNOMED_CT:232053004;CLNHGVS=NC_000006.12:g.64822787A>G;CLNREVSTAT=no_assertion_criteria_provided;CLNSIG=Uncertain_significance;CLNVC=single_nucleotide_variant;CLNVCSO=SO:0001483;GENEINFO=EYS:346007;MC=SO:0001583|missense_variant;ORIGIN=1;Pangolin=ENSG00000188107.15|35:0.01|35:-0.01
chr6	64822805	1026961	T	C	.	.	ALLELEID=1006814;CLNDN=not_provided;CLNDISDB=MedGen:CN517202;CLNHGVS=NC_000006.12:g.64822805T>C;CLNREVSTAT=criteria_provided,_single_submitter;CLNSIG=Uncertain_significance;CLNVC=single_nucleotide_variant;CLNVCSO=SO:0001483;GENEINFO=EYS:346007;MC=SO:0001583|missense_variant;ORIGIN=1;Pangolin=ENSG00000188107.15|17:0.03|-7:-0.0
chr6	64822805	855787	T	G	.	.	ALLELEID=832245;CLNDN=not_provided;CLNDISDB=MedGen:CN517202;CLNHGVS=NC_000006.12:g.64822805T>G;CLNREVSTAT=criteria_provided,_single_submitter;CLNSIG=Uncertain_significance;CLNVC=single_nucleotide_variant;CLNVCSO=SO:0001483;GENEINFO=EYS:346007;MC=SO:0001583|missense_variant;ORIGIN=1;Pangolin=ENSG00000188107.15|17:0.0|17:-0.01
chr6	64886688	357720	T	C	.	.	ALLELEID=308501;CLNDN=Retinitis_pigmentosa|not_provided;CLNDISDB=Human_Phenotype_Ontology:HP:0000547,MONDO:MONDO:0019200,MeSH:D012174,MedGen:C0035334,OMIM:268000,OMIM:PS268000,Orphanet:ORPHA791,SNOMED_CT:28835009|MedGen:CN517202;CLNHGVS=NC_000006.12:g.64886688T>C;CLNREVSTAT=criteria_provided,_conflicting_interpretations;CLNSIG=Conflicting_interpretations_of_pathogenicity;CLNSIGCONF=Likely_benign(1),Uncertain_significance(1);CLNVC=single_nucleotide_variant;CLNVCSO=SO:0001483;CLNVI=Illumina_Clinical_Services_Laboratory,Illumina:659382;GENEINFO=EYS:346007;MC=SO:0001627|intron_variant;ORIGIN=1;RS=886061680;Pangolin=ENSG00000188107.15|9:0.01|9:-0.0
chr6	64886697	954576	C	T	.	.	ALLELEID=945125;CLNDN=not_provided;CLNDISDB=MedGen:CN517202;CLNHGVS=NC_000006.12:g.64886697C>T;CLNREVSTAT=criteria_provided,_single_submitter;CLNSIG=Uncertain_significance;CLNVC=single_nucleotide_variant;CLNVCSO=SO:0001483;GENEINFO=EYS:346007;MC=SO:0001583|missense_variant;ORIGIN=1;Pangolin=ENSG00000188107.15|9:0.0|0:-0.58
chr6	64886714	357721	C	A	.	.	AF_EXAC=0.00088;AF_TGP=0.0002;ALLELEID=308502;CLNDN=Retinitis_pigmentosa|not_provided;CLNDISDB=Human_Phenotype_Ontology:HP:0000547,MONDO:MONDO:0019200,MeSH:D012174,MedGen:C0035334,OMIM:268000,OMIM:PS268000,Orphanet:ORPHA791,SNOMED_CT:28835009|MedGen:CN517202;CLNHGVS=NC_000006.12:g.64886714C>A;CLNREVSTAT=criteria_provided,_conflicting_interpretations;CLNSIG=Conflicting_interpretations_of_pathogenicity;CLNSIGCONF=Likely_benign(1),Uncertain_significance(1);CLNVC=single_nucleotide_variant;CLNVCSO=SO:0001483;CLNVI=Illumina_Clinical_Services_Laboratory,Illumina:632605;GENEINFO=EYS:346007;MC=SO:0001583|missense_variant;ORIGIN=1;RS=566917467;Pangolin=ENSG00000188107.15|-17:0.03|45:-0.02
chr6	64886718	194931	G	A	.	.	AF_EXAC=0.00042;ALLELEID=192093;CLNDN=Retinitis_pigmentosa|Retinitis_pigmentosa_25|not_provided;CLNDISDB=Human_Phenotype_Ontology:HP:0000547,MONDO:MONDO:0019200,MeSH:D012174,MedGen:C0035334,OMIM:268000,OMIM:PS268000,Orphanet:ORPHA791,SNOMED_CT:28835009|MONDO:MONDO:0011272,MedGen:C1864446,OMIM:602772|MedGen:CN517202;CLNHGVS=NC_000006.12:g.64886718G>A;CLNREVSTAT=criteria_provided,_conflicting_interpretations;CLNSIG=Conflicting_interpretations_of_pathogenicity;CLNSIGCONF=Likely_benign(1),Uncertain_significance(4);CLNVC=single_nucleotide_variant;CLNVCSO=SO:0001483;CLNVI=Illumina_Clinical_Services_Laboratory,Illumina:471646;GENEINFO=EYS:346007;MC=SO:0001583|missense_variant;ORIGIN=1;RS=201819948;Pangolin=ENSG00000188107.15|-21:0.02|41:-0.0
chr6	64886727	836535	ATCCATCAGT	A	.	.	ALLELEID=832248;CLNDN=Retinitis_pigmentosa|not_provided;CLNDISDB=Human_Phenotype_Ontology:HP:0000547,MONDO:MONDO:0019200,MeSH:D012174,MedGen:C0035334,OMIM:268000,OMIM:PS268000,Orphanet:ORPHA791,SNOMED_CT:28835009|MedGen:CN517202;CLNHGVS=NC_000006.12:g.64886728_64886736del;CLNREVSTAT=criteria_provided,_single_submitter;CLNSIG=Uncertain_significance;CLNVC=Deletion;CLNVCSO=SO:0000159;GENEINFO=EYS:346007;MC=SO:0001822|inframe_deletion;ORIGIN=1;Pangolin=ENSG00000188107.15|11:0.07|-30:-0.14
chr6	64886739	863527	T	C	.	.	ALLELEID=832249;CLNDN=not_provided;CLNDISDB=MedGen:CN517202;CLNHGVS=NC_000006.12:g.64886739T>C;CLNREVSTAT=criteria_provided,_single_submitter;CLNSIG=Uncertain_significance;CLNVC=single_nucleotide_variant;CLNVCSO=SO:0001483;GENEINFO=EYS:346007;MC=SO:0001583|missense_variant;ORIGIN=1;Pangolin=ENSG00000188107.15|20:0.1|-42:-0.01
chr6	64886741	970855	T	A	.	.	ALLELEID=954834;CLNDN=not_provided;CLNDISDB=MedGen:CN517202;CLNHGVS=NC_000006.12:g.64886741T>A;CLNREVSTAT=criteria_provided,_single_submitter;CLNSIG=Uncertain_significance;CLNVC=single_nucleotide_variant;CLNVCSO=SO:0001483;GENEINFO=EYS:346007;MC=SO:0001583|missense_variant;ORIGIN=1;Pangolin=ENSG00000188107.15|18:0.04|-44:-0.01
chr6	64886745	1038024	C	A	.	.	ALLELEID=1027361;CLNDN=not_provided;CLNDISDB=MedGen:CN517202;CLNHGVS=NC_000006.12:g.64886745C>A;CLNREVSTAT=criteria_provided,_single_submitter;CLNSIG=Uncertain_significance;CLNVC=single_nucleotide_variant;CLNVCSO=SO:0001483;GENEINFO=EYS:346007;MC=SO:0001583|missense_variant;ORIGIN=1;Pangolin=ENSG00000188107.15|-8:0.01|14:-0.04
chr6	64886753	990482	T	G	.	.	ALLELEID=978320;CLNDN=Autosomal_recessive_retinitis_pigmentosa;CLNDISDB=MedGen:C0339526,SNOMED_CT:232053004;CLNHGVS=NC_000006.12:g.64886753T>G;CLNREVSTAT=no_assertion_criteria_provided;CLNSIG=Uncertain_significance;CLNVC=single_nucleotide_variant;CLNVCSO=SO:0001483;GENEINFO=EYS:346007;MC=SO:0001583|missense_variant;ORIGIN=1;Pangolin=ENSG00000188107.15|-16:0.0|6:-0.02
chr6	64886780	853939	C	T	.	.	ALLELEID=832250;CLNDN=not_provided;CLNDISDB=MedGen:CN517202;CLNHGVS=NC_000006.12:g.64886780C>T;CLNREVSTAT=criteria_provided,_single_submitter;CLNSIG=Uncertain_significance;CLNVC=single_nucleotide_variant;CLNVCSO=SO:0001483;GENEINFO=EYS:346007;MC=SO:0001583|missense_variant;ORIGIN=1;Pangolin=ENSG00000188107.15|11:0.0|-21:-0.03
chr6	64886786	968035	T	C	.	.	ALLELEID=954835;CLNDN=Autosomal_recessive_retinitis_pigmentosa|not_provided;CLNDISDB=MedGen:C0339526,SNOMED_CT:232053004|MedGen:CN517202;CLNHGVS=NC_000006.12:g.64886786T>C;CLNREVSTAT=criteria_provided,_single_submitter;CLNSIG=Uncertain_significance;CLNVC=single_nucleotide_variant;CLNVCSO=SO:0001483;GENEINFO=EYS:346007;MC=SO:0001583|missense_variant;ORIGIN=1;Pangolin=ENSG00000188107.15|5:0.12|-27:-0.01
chr6	64886791	1011002	A	C	.	.	ALLELEID=991658;CLNDN=not_provided;CLNDISDB=MedGen:CN517202;CLNHGVS=NC_000006.12:g.64886791A>C;CLNREVSTAT=criteria_provided,_single_submitter;CLNSIG=Uncertain_significance;CLNVC=single_nucleotide_variant;CLNVCSO=SO:0001483;GENEINFO=EYS:346007;MC=SO:0001583|missense_variant;ORIGIN=1;Pangolin=ENSG00000188107.15|0:0.07|-32:-0.01
chr6	64886797	554346	T	G	.	.	AF_EXAC=9e-05;ALLELEID=544302;CLNDN=Retinitis_pigmentosa_25|not_provided;CLNDISDB=MONDO:MONDO:0011272,MedGen:C1864446,OMIM:602772|MedGen:CN517202;CLNHGVS=NC_000006.12:g.64886797T>G;CLNREVSTAT=criteria_provided,_multiple_submitters,_no_conflicts;CLNSIG=Uncertain_significance;CLNVC=single_nucleotide_variant;CLNVCSO=SO:0001483;GENEINFO=EYS:346007;MC=SO:0001583|missense_variant;ORIGIN=1;RS=762212630;Pangolin=ENSG00000188107.15|45:0.01|-38:-0.01
chr6	64886799	357722	C	T	.	.	ALLELEID=308504;CLNDN=Retinitis_pigmentosa|not_provided;CLNDISDB=Human_Phenotype_Ontology:HP:0000547,MONDO:MONDO:0019200,MeSH:D012174,MedGen:C0035334,OMIM:268000,OMIM:PS268000,Orphanet:ORPHA791,SNOMED_CT:28835009|MedGen:CN517202;CLNHGVS=NC_000006.12:g.64886799C>T;CLNREVSTAT=criteria_provided,_multiple_submitters,_no_conflicts;CLNSIG=Uncertain_significance;CLNVC=single_nucleotide_variant;CLNVCSO=SO:0001483;CLNVI=Illumina_Clinical_Services_Laboratory,Illumina:603805;GENEINFO=EYS:346007;MC=SO:0001583|missense_variant;ORIGIN=1;RS=886061681;Pangolin=ENSG00000188107.15|-40:0.11|43:-0.08
chr6	64886803	554347	G	C	.	.	AF_EXAC=9e-05;ALLELEID=544229;CLNDN=Retinitis_pigmentosa_25|not_provided;CLNDISDB=MONDO:MONDO:0011272,MedGen:C1864446,OMIM:602772|MedGen:CN517202;CLNHGVS=NC_000006.12:g.64886803G>C;CLNREVSTAT=criteria_provided,_multiple_submitters,_no_conflicts;CLNSIG=Uncertain_significance;CLNVC=single_nucleotide_variant;CLNVCSO=SO:0001483;GENEINFO=EYS:346007;MC=SO:0001583|missense_variant;ORIGIN=1;RS=766153322;Pangolin=ENSG00000188107.15|-44:0.03|39:-0.03
chr6	64886808	968917	G	A	.	.	ALLELEID=954836;CLNDN=not_provided;CLNDISDB=MedGen:CN517202;CLNHGVS=NC_000006.12:g.64886808G>A;CLNREVSTAT=criteria_provided,_single_submitter;CLNSIG=Uncertain_significance;CLNVC=single_nucleotide_variant;CLNVCSO=SO:0001483;GENEINFO=EYS:346007;MC=SO:0001583|missense_variant;ORIGIN=1;Pangolin=ENSG00000188107.15|-49:0.03|34:-0.03
chr6	64886818	1005085	C	A	.	.	ALLELEID=991659;CLNDN=not_provided;CLNDISDB=MedGen:CN517202;CLNHGVS=NC_000006.12:g.64886818C>A;CLNREVSTAT=criteria_provided,_single_submitter;CLNSIG=Uncertain_significance;CLNVC=single_nucleotide_variant;CLNVCSO=SO:0001483;GENEINFO=EYS:346007;MC=SO:0001583|missense_variant;ORIGIN=1;Pangolin=ENSG00000188107.15|24:0.02|24:-0.0
chr6	64886832	864270	T	C	.	.	ALLELEID=832252;CLNDN=Retinitis_pigmentosa|not_provided;CLNDISDB=Human_Phenotype_Ontology:HP:0000547,MONDO:MONDO:0019200,MeSH:D012174,MedGen:C0035334,OMIM:268000,OMIM:PS268000,Orphanet:ORPHA791,SNOMED_CT:28835009|MedGen:CN517202;CLNHGVS=NC_000006.12:g.64886832T>C;CLNREVSTAT=criteria_provided,_multiple_submitters,_no_conflicts;CLNSIG=Uncertain_significance;CLNVC=single_nucleotide_variant;CLNVCSO=SO:0001483;CLNVI=Illumina_Clinical_Services_Laboratory,Illumina:456730;GENEINFO=EYS:346007;MC=SO:0001583|missense_variant;ORIGIN=1;Pangolin=ENSG00000188107.15|10:0.05|-15:-0.0
chr6	64902122	909886	A	G	.	.	ALLELEID=896759;CLNDN=Retinitis_pigmentosa;CLNDISDB=Human_Phenotype_Ontology:HP:0000547,MONDO:MONDO:0019200,MeSH:D012174,MedGen:C0035334,OMIM:268000,OMIM:PS268000,Orphanet:ORPHA791,SNOMED_CT:28835009;CLNHGVS=NC_000006.12:g.64902122A>G;CLNREVSTAT=criteria_provided,_single_submitter;CLNSIG=Uncertain_significance;CLNVC=single_nucleotide_variant;CLNVCSO=SO:0001483;CLNVI=Illumina_Clinical_Services_Laboratory,Illumina:608241;GENEINFO=EYS:346007;MC=SO:0001583|missense_variant;ORIGIN=1;Pangolin=ENSG00000188107.15|-9:0.04|30:-0.0
chr6	64902131	968693	C	T	.	.	ALLELEID=954837;CLNDN=not_provided;CLNDISDB=MedGen:CN517202;CLNHGVS=NC_000006.12:g.64902131C>T;CLNREVSTAT=criteria_provided,_single_submitter;CLNSIG=Uncertain_significance;CLNVC=single_nucleotide_variant;CLNVCSO=SO:0001483;GENEINFO=EYS:346007;MC=SO:0001583|missense_variant;ORIGIN=1;Pangolin=ENSG00000188107.15|-18:0.01|1:-0.0
chr6	64902137	357723	C	A	.	.	AF_EXAC=9e-05;ALLELEID=308510;CLNDN=Retinitis_pigmentosa|Retinal_dystrophy|not_provided;CLNDISDB=Human_Phenotype_Ontology:HP:0000547,MONDO:MONDO:0019200,MeSH:D012174,MedGen:C0035334,OMIM:268000,OMIM:PS268000,Orphanet:ORPHA791,SNOMED_CT:28835009|Human_Phenotype_Ontology:HP:0000556,Human_Phenotype_Ontology:HP:0007736,Human_Phenotype_Ontology:HP:0007910,Human_Phenotype_Ontology:HP:0007974,Human_Phenotype_Ontology:HP:0007982,MONDO:MONDO:0019118,MeSH:D058499,MedGen:C0854723,Orphanet:ORPHA71862,SNOMED_CT:314407005|MedGen:CN517202;CLNHGVS=NC_000006.12:g.64902137C>A;CLNREVSTAT=criteria_provided,_multiple_submitters,_no_conflicts;CLNSIG=Uncertain_significance;CLNVC=single_nucleotide_variant;CLNVCSO=SO:0001483;CLNVI=Illumina_Clinical_Services_Laboratory,Illumina:810489;GENEINFO=EYS:346007;MC=SO:0001583|missense_variant;ORIGIN=1;RS=749101387;Pangolin=ENSG00000188107.15|2:0.0|-24:-0.04
chr6	64902146	194823	T	C	.	.	AF_ESP=0.00044;AF_EXAC=0.00069;ALLELEID=191986;CLNDN=Retinitis_pigmentosa|Retinitis_pigmentosa_25|Autosomal_recessive_retinitis_pigmentosa|not_provided;CLNDISDB=Human_Phenotype_Ontology:HP:0000547,MONDO:MONDO:0019200,MeSH:D012174,MedGen:C0035334,OMIM:268000,OMIM:PS268000,Orphanet:ORPHA791,SNOMED_CT:28835009|MONDO:MONDO:0011272,MedGen:C1864446,OMIM:602772|MedGen:C0339526,SNOMED_CT:232053004|MedGen:CN517202;CLNHGVS=NC_000006.12:g.64902146T>C;CLNREVSTAT=criteria_provided,_multiple_submitters,_no_conflicts;CLNSIG=Uncertain_significance;CLNVC=single_nucleotide_variant;CLNVCSO=SO:0001483;CLNVI=Illumina_Clinical_Services_Laboratory,Illumina:88898|UniProtKB_(protein):Q5T1H1#VAR_063450;GENEINFO=EYS:346007;MC=SO:0001583|missense_variant;ORIGIN=1;RS=367857088;Pangolin=ENSG00000188107.15|-1:0.15|-33:-0.02
chr6	64902189	990483	G	C	.	.	ALLELEID=978321;CLNDN=Autosomal_recessive_retinitis_pigmentosa;CLNDISDB=MedGen:C0339526,SNOMED_CT:232053004;CLNHGVS=NC_000006.12:g.64902189G>C;CLNREVSTAT=no_assertion_criteria_provided;CLNSIG=Uncertain_significance;CLNVC=single_nucleotide_variant;CLNVCSO=SO:0001483;GENEINFO=EYS:346007;MC=SO:0001583|missense_variant;ORIGIN=1;Pangolin=ENSG00000188107.15|31:0.0|31:-0.0
chr6	64902220	961666	C	A	.	.	ALLELEID=945126;CLNDN=Autosomal_recessive_retinitis_pigmentosa|not_provided;CLNDISDB=MedGen:C0339526,SNOMED_CT:232053004|MedGen:CN517202;CLNHGVS=NC_000006.12:g.64902220C>A;CLNREVSTAT=criteria_provided,_single_submitter;CLNSIG=Uncertain_significance;CLNVC=single_nucleotide_variant;CLNVCSO=SO:0001483;GENEINFO=EYS:346007;MC=SO:0001583|missense_variant;ORIGIN=1;Pangolin=ENSG00000188107.15|-12:0.07|0:-0.11
chr6	64902391	357725	A	G	.	.	ALLELEID=303832;CLNDN=Retinitis_pigmentosa;CLNDISDB=Human_Phenotype_Ontology:HP:0000547,MONDO:MONDO:0019200,MeSH:D012174,MedGen:C0035334,OMIM:268000,OMIM:PS268000,Orphanet:ORPHA791,SNOMED_CT:28835009;CLNHGVS=NC_000006.12:g.64902391A>G;CLNREVSTAT=criteria_provided,_single_submitter;CLNSIG=Uncertain_significance;CLNVC=single_nucleotide_variant;CLNVCSO=SO:0001483;CLNVI=Illumina_Clinical_Services_Laboratory,Illumina:735609;GENEINFO=EYS:346007;MC=SO:0001627|intron_variant;ORIGIN=1;RS=886061682;Pangolin=ENSG00000188107.15|-43:0.0|13:-0.02
chr6	64902420	1019143	T	C	.	.	ALLELEID=1006815;CLNDN=not_provided;CLNDISDB=MedGen:CN517202;CLNHGVS=NC_000006.12:g.64902420T>C;CLNREVSTAT=criteria_provided,_single_submitter;CLNSIG=Uncertain_significance;CLNVC=single_nucleotide_variant;CLNVCSO=SO:0001483;GENEINFO=EYS:346007;MC=SO:0001583|missense_variant;ORIGIN=1;Pangolin=ENSG00000188107.15|-16:0.01|-16:-0.01
chr6	64902480	965217	C	T	.	.	ALLELEID=954838;CLNDN=not_provided;CLNDISDB=MedGen:CN517202;CLNHGVS=NC_000006.12:g.64902480C>T;CLNREVSTAT=criteria_provided,_single_submitter;CLNSIG=Uncertain_significance;CLNVC=single_nucleotide_variant;CLNVCSO=SO:0001483;GENEINFO=EYS:346007;MC=SO:0001583|missense_variant;ORIGIN=1;Pangolin=ENSG00000188107.15|-39:0.02|20:-0.04
chr6	64902498	966346	A	G	.	.	ALLELEID=954839;CLNDN=not_provided;CLNDISDB=MedGen:CN517202;CLNHGVS=NC_000006.12:g.64902498A>G;CLNREVSTAT=criteria_provided,_single_submitter;CLNSIG=Uncertain_significance;CLNVC=single_nucleotide_variant;CLNVCSO=SO:0001483;GENEINFO=EYS:346007;MC=SO:0001583|missense_variant;ORIGIN=1;Pangolin=ENSG00000188107.15|2:0.0|2:-0.0
chr6	64902505	843505	A	C	.	.	ALLELEID=852028;CLNDN=Retinitis_pigmentosa_25|not_provided;CLNDISDB=MONDO:MONDO:0011272,MedGen:C1864446,OMIM:602772|MedGen:CN517202;CLNHGVS=NC_000006.12:g.64902505A>C;CLNREVSTAT=criteria_provided,_single_submitter;CLNSIG=Uncertain_significance;CLNVC=single_nucleotide_variant;CLNVCSO=SO:0001483;GENEINFO=EYS:346007;MC=SO:0001627|intron_variant;ORIGIN=1;Pangolin=ENSG00000188107.15|31:0.23|-5:-0.19
chr6	64912471	910791	T	C	.	.	ALLELEID=900256;CLNDN=Retinitis_pigmentosa;CLNDISDB=Human_Phenotype_Ontology:HP:0000547,MONDO:MONDO:0019200,MeSH:D012174,MedGen:C0035334,OMIM:268000,OMIM:PS268000,Orphanet:ORPHA791,SNOMED_CT:28835009;CLNHGVS=NC_000006.12:g.64912471T>C;CLNREVSTAT=criteria_provided,_single_submitter;CLNSIG=Uncertain_significance;CLNVC=single_nucleotide_variant;CLNVCSO=SO:0001483;CLNVI=Illumina_Clinical_Services_Laboratory,Illumina:1300586;GENEINFO=EYS:346007;MC=SO:0001627|intron_variant;ORIGIN=1;Pangolin=ENSG00000188107.15|13:0.0|13:-0.01
chr6	64912476	357726	G	T	.	.	ALLELEID=308513;CLNDN=Retinitis_pigmentosa|not_provided;CLNDISDB=Human_Phenotype_Ontology:HP:0000547,MONDO:MONDO:0019200,MeSH:D012174,MedGen:C0035334,OMIM:268000,OMIM:PS268000,Orphanet:ORPHA791,SNOMED_CT:28835009|MedGen:CN517202;CLNHGVS=NC_000006.12:g.64912476G>T;CLNREVSTAT=criteria_provided,_conflicting_interpretations;CLNSIG=Conflicting_interpretations_of_pathogenicity;CLNSIGCONF=Likely_benign(1),Uncertain_significance(1);CLNVC=single_nucleotide_variant;CLNVCSO=SO:0001483;CLNVI=Illumina_Clinical_Services_Laboratory,Illumina:655531;GENEINFO=EYS:346007;MC=SO:0001627|intron_variant;ORIGIN=1;RS=886061683;Pangolin=ENSG00000188107.15|8:0.01|8:-0.0
chr6	64912484	866520	C	T	.	.	ALLELEID=856502;CLNDN=Retinal_dystrophy|Autosomal_recessive_retinitis_pigmentosa;CLNDISDB=Human_Phenotype_Ontology:HP:0000556,Human_Phenotype_Ontology:HP:0007736,Human_Phenotype_Ontology:HP:0007910,Human_Phenotype_Ontology:HP:0007974,Human_Phenotype_Ontology:HP:0007982,MONDO:MONDO:0019118,MeSH:D058499,MedGen:C0854723,Orphanet:ORPHA71862,SNOMED_CT:314407005|MedGen:C0339526,SNOMED_CT:232053004;CLNHGVS=NC_000006.12:g.64912484C>T;CLNREVSTAT=criteria_provided,_single_submitter;CLNSIG=Uncertain_significance;CLNVC=single_nucleotide_variant;CLNVCSO=SO:0001483;GENEINFO=EYS:346007;MC=SO:0001583|missense_variant;ORIGIN=1;Pangolin=ENSG00000188107.15|34:0.01|0:-0.32
chr6	64912503	1060252	C	A	.	.	ALLELEID=1044299;CLNDN=not_provided;CLNDISDB=MedGen:CN517202;CLNHGVS=NC_000006.12:g.64912503C>A;CLNREVSTAT=criteria_provided,_single_submitter;CLNSIG=Uncertain_significance;CLNVC=single_nucleotide_variant;CLNVCSO=SO:0001483;GENEINFO=EYS:346007;MC=SO:0001583|missense_variant;ORIGIN=1;Pangolin=ENSG00000188107.15|39:0.0|-19:-0.01
chr6	64912511	1057672	C	G	.	.	ALLELEID=1044300;CLNDN=not_provided;CLNDISDB=MedGen:CN517202;CLNHGVS=NC_000006.12:g.64912511C>G;CLNREVSTAT=criteria_provided,_single_submitter;CLNSIG=Uncertain_significance;CLNVC=single_nucleotide_variant;CLNVCSO=SO:0001483;GENEINFO=EYS:346007;MC=SO:0001583|missense_variant;ORIGIN=1;Pangolin=ENSG00000188107.15|-27:0.01|-27:-0.01
chr6	64912512	357727	G	A	.	.	AF_ESP=0.00263;AF_EXAC=0.00253;AF_TGP=0.0002;ALLELEID=300912;CLNDN=Retinitis_pigmentosa|Retinitis_pigmentosa_25|not_provided;CLNDISDB=Human_Phenotype_Ontology:HP:0000547,MONDO:MONDO:0019200,MeSH:D012174,MedGen:C0035334,OMIM:268000,OMIM:PS268000,Orphanet:ORPHA791,SNOMED_CT:28835009|MONDO:MONDO:0011272,MedGen:C1864446,OMIM:602772|MedGen:CN517202;CLNHGVS=NC_000006.12:g.64912512G>A;CLNREVSTAT=criteria_provided,_conflicting_interpretations;CLNSIG=Conflicting_interpretations_of_pathogenicity;CLNSIGCONF=Benign(1),Uncertain_significance(2);CLNVC=single_nucleotide_variant;CLNVCSO=SO:0001483;CLNVI=Illumina_Clinical_Services_Laboratory,Illumina:165414;GENEINFO=EYS:346007;MC=SO:0001819|synonymous_variant;ORIGIN=1;RS=192059823;Pangolin=ENSG00000188107.15|-28:0.0|-28:-0.01
chr6	64912527	710846	G	A	.	.	AF_ESP=0.00022;AF_EXAC=0.00032;AF_TGP=0.0002;ALLELEID=722103;CLNDN=Retinitis_pigmentosa|Autosomal_recessive_retinitis_pigmentosa|not_provided;CLNDISDB=Human_Phenotype_Ontology:HP:0000547,MONDO:MONDO:0019200,MeSH:D012174,MedGen:C0035334,OMIM:268000,OMIM:PS268000,Orphanet:ORPHA791,SNOMED_CT:28835009|MedGen:C0339526,SNOMED_CT:232053004|MedGen:CN517202;CLNHGVS=NC_000006.12:g.64912527G>A;CLNREVSTAT=criteria_provided,_conflicting_interpretations;CLNSIG=Conflicting_interpretations_of_pathogenicity;CLNSIGCONF=Likely_benign(1),Uncertain_significance(1);CLNVC=single_nucleotide_variant;CLNVCSO=SO:0001483;CLNVI=Illumina_Clinical_Services_Laboratory,Illumina:285616;GENEINFO=EYS:346007;MC=SO:0001819|synonymous_variant;ORIGIN=1;RS=183814213;Pangolin=ENSG00000188107.15|-43:0.01|-43:-0.01
chr6	64912529	844397	A	G	.	.	ALLELEID=832253;CLNDN=Retinitis_pigmentosa|Retinal_dystrophy|not_provided;CLNDISDB=Human_Phenotype_Ontology:HP:0000547,MONDO:MONDO:0019200,MeSH:D012174,MedGen:C0035334,OMIM:268000,OMIM:PS268000,Orphanet:ORPHA791,SNOMED_CT:28835009|Human_Phenotype_Ontology:HP:0000556,Human_Phenotype_Ontology:HP:0007736,Human_Phenotype_Ontology:HP:0007910,Human_Phenotype_Ontology:HP:0007974,Human_Phenotype_Ontology:HP:0007982,MONDO:MONDO:0019118,MeSH:D058499,MedGen:C0854723,Orphanet:ORPHA71862,SNOMED_CT:314407005|MedGen:CN517202;CLNHGVS=NC_000006.12:g.64912529A>G;CLNREVSTAT=criteria_provided,_multiple_submitters,_no_conflicts;CLNSIG=Uncertain_significance;CLNVC=single_nucleotide_variant;CLNVCSO=SO:0001483;GENEINFO=EYS:346007;MC=SO:0001583|missense_variant;ORIGIN=1;Pangolin=ENSG00000188107.15|-45:0.03|-45:-0.0
chr6	64912532	1052455	T	C	.	.	ALLELEID=1044301;CLNDN=not_provided;CLNDISDB=MedGen:CN517202;CLNHGVS=NC_000006.12:g.64912532T>C;CLNREVSTAT=criteria_provided,_single_submitter;CLNSIG=Uncertain_significance;CLNVC=single_nucleotide_variant;CLNVCSO=SO:0001483;GENEINFO=EYS:346007;MC=SO:0001583|missense_variant;ORIGIN=1;Pangolin=ENSG00000188107.15|-48:0.01|-48:-0.01
chr6	64912563	357728	G	A	.	.	AF_ESP=0.00044;AF_EXAC=0.00032;AF_TGP=0.001;ALLELEID=300913;CLNDN=Retinitis_pigmentosa|not_provided;CLNDISDB=Human_Phenotype_Ontology:HP:0000547,MONDO:MONDO:0019200,MeSH:D012174,MedGen:C0035334,OMIM:268000,OMIM:PS268000,Orphanet:ORPHA791,SNOMED_CT:28835009|MedGen:CN517202;CLNHGVS=NC_000006.12:g.64912563G>A;CLNREVSTAT=criteria_provided,_conflicting_interpretations;CLNSIG=Conflicting_interpretations_of_pathogenicity;CLNSIGCONF=Likely_benign(1),Uncertain_significance(1);CLNVC=single_nucleotide_variant;CLNVCSO=SO:0001483;CLNVI=Illumina_Clinical_Services_Laboratory,Illumina:545148;GENEINFO=EYS:346007;MC=SO:0001819|synonymous_variant;ORIGIN=1;RS=188011013;Pangolin=ENSG00000188107.15|-21:0.0|0:-0.0
chr6	64912579	912002	C	T	.	.	ALLELEID=896760;CLNDN=Retinitis_pigmentosa|not_provided;CLNDISDB=Human_Phenotype_Ontology:HP:0000547,MONDO:MONDO:0019200,MeSH:D012174,MedGen:C0035334,OMIM:268000,OMIM:PS268000,Orphanet:ORPHA791,SNOMED_CT:28835009|MedGen:CN517202;CLNHGVS=NC_000006.12:g.64912579C>T;CLNREVSTAT=criteria_provided,_multiple_submitters,_no_conflicts;CLNSIG=Uncertain_significance;CLNVC=single_nucleotide_variant;CLNVCSO=SO:0001483;CLNVI=Illumina_Clinical_Services_Laboratory,Illumina:134553;GENEINFO=EYS:346007;MC=SO:0001583|missense_variant;ORIGIN=1;Pangolin=ENSG00000188107.15|47:0.03|-8:-0.0
chr6	64912580	866582	G	A	.	.	ALLELEID=856503;CLNDN=Retinal_dystrophy;CLNDISDB=Human_Phenotype_Ontology:HP:0000556,Human_Phenotype_Ontology:HP:0007736,Human_Phenotype_Ontology:HP:0007910,Human_Phenotype_Ontology:HP:0007974,Human_Phenotype_Ontology:HP:0007982,MONDO:MONDO:0019118,MeSH:D058499,MedGen:C0854723,Orphanet:ORPHA71862,SNOMED_CT:314407005;CLNHGVS=NC_000006.12:g.64912580G>A;CLNREVSTAT=criteria_provided,_single_submitter;CLNSIG=Uncertain_significance;CLNVC=single_nucleotide_variant;CLNVCSO=SO:0001483;GENEINFO=EYS:346007;MC=SO:0001583|missense_variant;ORIGIN=1;Pangolin=ENSG00000188107.15|46:0.03|-9:-0.0
chr6	64912585	999005	T	C	.	.	ALLELEID=991660;CLNDN=not_provided;CLNDISDB=MedGen:CN517202;CLNHGVS=NC_000006.12:g.64912585T>C;CLNREVSTAT=criteria_provided,_single_submitter;CLNSIG=Uncertain_significance;CLNVC=single_nucleotide_variant;CLNVCSO=SO:0001483;GENEINFO=EYS:346007;MC=SO:0001583|missense_variant;ORIGIN=1;Pangolin=ENSG00000188107.15|-14:0.0|41:-0.01
chr6	64912586	966129	G	A	.	.	ALLELEID=954840;CLNDN=Autosomal_recessive_retinitis_pigmentosa|not_provided;CLNDISDB=MedGen:C0339526,SNOMED_CT:232053004|MedGen:CN517202;CLNHGVS=NC_000006.12:g.64912586G>A;CLNREVSTAT=criteria_provided,_single_submitter;CLNSIG=Uncertain_significance;CLNVC=single_nucleotide_variant;CLNVCSO=SO:0001483;GENEINFO=EYS:346007;MC=SO:0001583|missense_variant;ORIGIN=1;Pangolin=ENSG00000188107.15|40:0.0|-36:-0.0
chr6	64912597	636026	C	T	.	.	AF_TGP=0.0014;ALLELEID=623856;CLNDN=Retinitis_pigmentosa|not_provided;CLNDISDB=Human_Phenotype_Ontology:HP:0000547,MONDO:MONDO:0019200,MeSH:D012174,MedGen:C0035334,OMIM:268000,OMIM:PS268000,Orphanet:ORPHA791,SNOMED_CT:28835009|MedGen:CN517202;CLNHGVS=NC_000006.12:g.64912597C>T;CLNREVSTAT=criteria_provided,_conflicting_interpretations;CLNSIG=Conflicting_interpretations_of_pathogenicity;CLNSIGCONF=Pathogenic(1),Uncertain_significance(1);CLNVC=single_nucleotide_variant;CLNVCSO=SO:0001483;CLNVI=Illumina_Clinical_Services_Laboratory,Illumina:636693;GENEINFO=EYS:346007;MC=SO:0001583|missense_variant;ORIGIN=1;RS=74419361;Pangolin=ENSG00000188107.15|29:0.04|-26:-0.0
chr6	64912600	1032662	G	T	.	.	ALLELEID=1020287;CLNDN=Retinitis_pigmentosa_25;CLNDISDB=MONDO:MONDO:0011272,MedGen:C1864446,OMIM:602772;CLNHGVS=NC_000006.12:g.64912600G>T;CLNREVSTAT=criteria_provided,_single_submitter;CLNSIG=Uncertain_significance;CLNVC=single_nucleotide_variant;CLNVCSO=SO:0001483;GENEINFO=EYS:346007;MC=SO:0001583|missense_variant;ORIGIN=0;Pangolin=ENSG00000188107.15|26:0.0|1:-0.0
chr6	64912613	842798	G	A	.	.	ALLELEID=832254;CLNDN=Retinitis_pigmentosa_25|not_provided;CLNDISDB=MONDO:MONDO:0011272,MedGen:C1864446,OMIM:602772|MedGen:CN517202;CLNHGVS=NC_000006.12:g.64912613G>A;CLNREVSTAT=criteria_provided,_single_submitter;CLNSIG=Uncertain_significance;CLNVC=single_nucleotide_variant;CLNVCSO=SO:0001483;GENEINFO=EYS:346007;MC=SO:0001583|missense_variant;ORIGIN=1;Pangolin=ENSG00000188107.15|13:0.0|13:-0.0
chr6	64912614	493437	G	A	.	.	ALLELEID=486400;CLNDN=not_provided;CLNDISDB=MedGen:CN517202;CLNHGVS=NC_000006.12:g.64912614G>A;CLNREVSTAT=criteria_provided,_single_submitter;CLNSIG=Uncertain_significance;CLNVC=single_nucleotide_variant;CLNVCSO=SO:0001483;GENEINFO=EYS:346007;MC=SO:0001819|synonymous_variant;ORIGIN=1;RS=999155902;Pangolin=ENSG00000188107.15|-43:0.0|12:-0.01
chr6	64912626	547004	A	C	.	.	ALLELEID=537493;CLNDN=Retinitis_pigmentosa|not_provided;CLNDISDB=Human_Phenotype_Ontology:HP:0000547,MONDO:MONDO:0019200,MeSH:D012174,MedGen:C0035334,OMIM:268000,OMIM:PS268000,Orphanet:ORPHA791,SNOMED_CT:28835009|MedGen:CN517202;CLNHGVS=NC_000006.12:g.64912626A>C;CLNREVSTAT=criteria_provided,_conflicting_interpretations;CLNSIG=Conflicting_interpretations_of_pathogenicity;CLNSIGCONF=Pathogenic(1),Uncertain_significance(1);CLNVC=single_nucleotide_variant;CLNVCSO=SO:0001483;GENEINFO=EYS:346007;MC=SO:0001583|missense_variant;ORIGIN=1;RS=1554217626;Pangolin=ENSG00000188107.15|0:0.62|35:-0.01
chr6	64912630	853938	T	C	.	.	ALLELEID=832255;CLNDN=not_provided;CLNDISDB=MedGen:CN517202;CLNHGVS=NC_000006.12:g.64912630T>C;CLNREVSTAT=criteria_provided,_single_submitter;CLNSIG=Uncertain_significance;CLNVC=single_nucleotide_variant;CLNVCSO=SO:0001483;GENEINFO=EYS:346007;MC=SO:0001583|missense_variant;ORIGIN=1;Pangolin=ENSG00000188107.15|-8:0.0|-4:-0.01
chr6	64912642	912003	G	C	.	.	ALLELEID=896761;CLNDN=Retinitis_pigmentosa;CLNDISDB=Human_Phenotype_Ontology:HP:0000547,MONDO:MONDO:0019200,MeSH:D012174,MedGen:C0035334,OMIM:268000,OMIM:PS268000,Orphanet:ORPHA791,SNOMED_CT:28835009;CLNHGVS=NC_000006.12:g.64912642G>C;CLNREVSTAT=criteria_provided,_single_submitter;CLNSIG=Uncertain_significance;CLNVC=single_nucleotide_variant;CLNVCSO=SO:0001483;CLNVI=Illumina_Clinical_Services_Laboratory,Illumina:1324954;GENEINFO=EYS:346007;MC=SO:0001583|missense_variant;ORIGIN=1;Pangolin=ENSG00000188107.15|-1:0.0|-16:-0.01
chr6	64912655	844056	A	G	.	.	ALLELEID=832256;CLNDN=not_provided;CLNDISDB=MedGen:CN517202;CLNHGVS=NC_000006.12:g.64912655A>G;CLNREVSTAT=criteria_provided,_single_submitter;CLNSIG=Uncertain_significance;CLNVC=single_nucleotide_variant;CLNVCSO=SO:0001483;GENEINFO=EYS:346007;MC=SO:0001583|missense_variant;ORIGIN=1;Pangolin=ENSG00000188107.15|-29:0.03|6:-0.01
chr6	64912660	1001801	C	T	.	.	ALLELEID=991661;CLNDN=not_provided;CLNDISDB=MedGen:CN517202;CLNHGVS=NC_000006.12:g.64912660C>T;CLNREVSTAT=criteria_provided,_single_submitter;CLNSIG=Uncertain_significance;CLNVC=single_nucleotide_variant;CLNVCSO=SO:0001483;GENEINFO=EYS:346007;MC=SO:0001583|missense_variant;ORIGIN=1;Pangolin=ENSG00000188107.15|-34:0.01|1:-0.01
chr6	64912686	835210	G	A	.	.	ALLELEID=832257;CLNDN=not_provided;CLNDISDB=MedGen:CN517202;CLNHGVS=NC_000006.12:g.64912686G>A;CLNREVSTAT=criteria_provided,_single_submitter;CLNSIG=Uncertain_significance;CLNVC=single_nucleotide_variant;CLNVCSO=SO:0001483;GENEINFO=EYS:346007;MC=SO:0001819|synonymous_variant;ORIGIN=1;Pangolin=ENSG00000188107.15|2:0.0|-25:-0.0
chr6	64912702	1023777	T	G	.	.	ALLELEID=1006816;CLNDN=not_provided;CLNDISDB=MedGen:CN517202;CLNHGVS=NC_000006.12:g.64912702T>G;CLNREVSTAT=criteria_provided,_single_submitter;CLNSIG=Uncertain_significance;CLNVC=single_nucleotide_variant;CLNVCSO=SO:0001483;GENEINFO=EYS:346007;MC=SO:0001583|missense_variant;ORIGIN=1;Pangolin=ENSG00000188107.15|-42:0.0|41:-0.02
chr6	64912738	940480	T	A	.	.	ALLELEID=933420;CLNDN=not_provided;CLNDISDB=MedGen:CN517202;CLNHGVS=NC_000006.12:g.64912738T>A;CLNREVSTAT=criteria_provided,_single_submitter;CLNSIG=Uncertain_significance;CLNVC=single_nucleotide_variant;CLNVCSO=SO:0001483;GENEINFO=EYS:346007;MC=SO:0001583|missense_variant;ORIGIN=1;Pangolin=ENSG00000188107.15|5:0.0|5:-0.02
chr6	64912742	1020158	A	T	.	.	ALLELEID=1006817;CLNDN=not_provided;CLNDISDB=MedGen:CN517202;CLNHGVS=NC_000006.12:g.64912742A>T;CLNREVSTAT=criteria_provided,_single_submitter;CLNSIG=Uncertain_significance;CLNVC=single_nucleotide_variant;CLNVCSO=SO:0001483;GENEINFO=EYS:346007;MC=SO:0001583|missense_variant;ORIGIN=1;Pangolin=ENSG00000188107.15|-2:0.08|1:-0.05
chr6	64945796	940113	T	C	.	.	ALLELEID=933421;CLNDN=not_provided;CLNDISDB=MedGen:CN517202;CLNHGVS=NC_000006.12:g.64945796T>C;CLNREVSTAT=criteria_provided,_single_submitter;CLNSIG=Uncertain_significance;CLNVC=single_nucleotide_variant;CLNVCSO=SO:0001483;GENEINFO=EYS:346007;MC=SO:0001583|missense_variant;ORIGIN=1;Pangolin=ENSG00000188107.15|-3:0.0|-3:-0.01
chr6	64945817	1003496	C	G	.	.	ALLELEID=991662;CLNDN=not_provided;CLNDISDB=MedGen:CN517202;CLNHGVS=NC_000006.12:g.64945817C>G;CLNREVSTAT=criteria_provided,_single_submitter;CLNSIG=Uncertain_significance;CLNVC=single_nucleotide_variant;CLNVCSO=SO:0001483;GENEINFO=EYS:346007;MC=SO:0001583|missense_variant;ORIGIN=1;Pangolin=ENSG00000188107.15|-24:0.02|2:-0.0
chr6	64945843	864785	C	A	.	.	ALLELEID=832258;CLNDN=not_provided;CLNDISDB=MedGen:CN517202;CLNHGVS=NC_000006.12:g.64945843C>A;CLNREVSTAT=criteria_provided,_single_submitter;CLNSIG=Uncertain_significance;CLNVC=single_nucleotide_variant;CLNVCSO=SO:0001483;GENEINFO=EYS:346007;MC=SO:0001583|missense_variant;ORIGIN=1;Pangolin=ENSG00000188107.15|-50:0.04|-50:-0.02
chr6	64945856	990484	T	C	.	.	ALLELEID=978322;CLNDN=Autosomal_recessive_retinitis_pigmentosa;CLNDISDB=MedGen:C0339526,SNOMED_CT:232053004;CLNHGVS=NC_000006.12:g.64945856T>C;CLNREVSTAT=no_assertion_criteria_provided;CLNSIG=Uncertain_significance;CLNVC=single_nucleotide_variant;CLNVCSO=SO:0001483;GENEINFO=EYS:346007;MC=SO:0001583|missense_variant;ORIGIN=1;Pangolin=ENSG00000188107.15|1:0.0|49:-0.0
chr6	64945864	1041158	T	C	.	.	ALLELEID=1027362;CLNDN=not_provided;CLNDISDB=MedGen:CN517202;CLNHGVS=NC_000006.12:g.64945864T>C;CLNREVSTAT=criteria_provided,_single_submitter;CLNSIG=Uncertain_significance;CLNVC=single_nucleotide_variant;CLNVCSO=SO:0001483;GENEINFO=EYS:346007;MC=SO:0001819|synonymous_variant;ORIGIN=1;Pangolin=ENSG00000188107.15|-1:0.03|50:-0.15
chr6	64945865	93604	T	G	.	.	AF_TGP=0.0016;ALLELEID=99508;CLNDN=Retinitis_pigmentosa|not_provided;CLNDISDB=Human_Phenotype_Ontology:HP:0000547,MONDO:MONDO:0019200,MeSH:D012174,MedGen:C0035334,OMIM:268000,OMIM:PS268000,Orphanet:ORPHA791,SNOMED_CT:28835009|MedGen:CN517202;CLNHGVS=NC_000006.12:g.64945865T>G;CLNREVSTAT=criteria_provided,_conflicting_interpretations;CLNSIG=Conflicting_interpretations_of_pathogenicity;CLNSIGCONF=Likely_benign(1),Uncertain_significance(2);CLNVC=single_nucleotide_variant;CLNVCSO=SO:0001483;CLNVI=Illumina_Clinical_Services_Laboratory,Illumina:1374325;GENEINFO=EYS:346007;MC=SO:0001583|missense_variant;ORIGIN=1;RS=398123574;Pangolin=ENSG00000188107.15|47:0.0|49:-0.03
chr6	64945866	952104	G	C	.	.	ALLELEID=924429;CLNDN=not_provided;CLNDISDB=MedGen:CN517202;CLNHGVS=NC_000006.12:g.64945866G>C;CLNREVSTAT=criteria_provided,_single_submitter;CLNSIG=Uncertain_significance;CLNVC=single_nucleotide_variant;CLNVCSO=SO:0001483;GENEINFO=EYS:346007;MC=SO:0001583|missense_variant;ORIGIN=1;Pangolin=ENSG00000188107.15|48:0.11|-36:-0.0
chr6	64945872	938684	A	T	.	.	ALLELEID=933422;CLNDN=not_provided;CLNDISDB=MedGen:CN517202;CLNHGVS=NC_000006.12:g.64945872A>T;CLNREVSTAT=criteria_provided,_single_submitter;CLNSIG=Uncertain_significance;CLNVC=single_nucleotide_variant;CLNVCSO=SO:0001483;GENEINFO=EYS:346007;MC=SO:0001583|missense_variant;ORIGIN=1;Pangolin=ENSG00000188107.15|40:0.0|42:-0.09
chr6	64945887	357729	A	G	.	.	ALLELEID=300915;CLNDN=Retinitis_pigmentosa;CLNDISDB=Human_Phenotype_Ontology:HP:0000547,MONDO:MONDO:0019200,MeSH:D012174,MedGen:C0035334,OMIM:268000,OMIM:PS268000,Orphanet:ORPHA791,SNOMED_CT:28835009;CLNHGVS=NC_000006.12:g.64945887A>G;CLNREVSTAT=criteria_provided,_single_submitter;CLNSIG=Uncertain_significance;CLNVC=single_nucleotide_variant;CLNVCSO=SO:0001483;CLNVI=Illumina_Clinical_Services_Laboratory,Illumina:464876;GENEINFO=EYS:346007;MC=SO:0001583|missense_variant;ORIGIN=1;RS=886061684;Pangolin=ENSG00000188107.15|27:0.16|25:-0.0
chr6	64945905	1005679	A	G	.	.	ALLELEID=991663;CLNDN=not_provided;CLNDISDB=MedGen:CN517202;CLNHGVS=NC_000006.12:g.64945905A>G;CLNREVSTAT=criteria_provided,_single_submitter;CLNSIG=Uncertain_significance;CLNVC=single_nucleotide_variant;CLNVCSO=SO:0001483;GENEINFO=EYS:346007;MC=SO:0001583|missense_variant;ORIGIN=1;Pangolin=ENSG00000188107.15|9:0.11|7:-0.0
chr6	64945915	557717	C	CT	.	.	ALLELEID=544240;CLNDN=Retinitis_pigmentosa_25;CLNDISDB=MONDO:MONDO:0011272,MedGen:C1864446,OMIM:602772;CLNHGVS=NC_000006.12:g.64945916dup;CLNREVSTAT=criteria_provided,_single_submitter;CLNSIG=Uncertain_significance;CLNVC=Duplication;CLNVCSO=SO:1000035;GENEINFO=EYS:346007;MC=SO:0001574|splice_acceptor_variant;ORIGIN=0;RS=1554220492;Pangolin=ENSG00000188107.15|-3:0.06|-1:-0.2
chr6	64945921	357730	G	A	.	.	ALLELEID=308518;CLNDN=Retinitis_pigmentosa;CLNDISDB=Human_Phenotype_Ontology:HP:0000547,MONDO:MONDO:0019200,MeSH:D012174,MedGen:C0035334,OMIM:268000,OMIM:PS268000,Orphanet:ORPHA791,SNOMED_CT:28835009;CLNHGVS=NC_000006.12:g.64945921G>A;CLNREVSTAT=criteria_provided,_single_submitter;CLNSIG=Uncertain_significance;CLNVC=single_nucleotide_variant;CLNVCSO=SO:0001483;CLNVI=Illumina_Clinical_Services_Laboratory,Illumina:784881;GENEINFO=EYS:346007;MC=SO:0001627|intron_variant;ORIGIN=1;RS=532797776;Pangolin=ENSG00000188107.15|-7:0.08|-9:-0.0
chr6	64997582	844255	G	A	.	.	ALLELEID=832259;CLNDN=not_provided;CLNDISDB=MedGen:CN517202;CLNHGVS=NC_000006.12:g.64997582G>A;CLNREVSTAT=criteria_provided,_single_submitter;CLNSIG=Uncertain_significance;CLNVC=single_nucleotide_variant;CLNVCSO=SO:0001483;GENEINFO=EYS:346007;MC=SO:0001819|synonymous_variant;ORIGIN=1;Pangolin=ENSG00000188107.15|35:0.04|-4:-0.01
chr6	64997593	990485	C	G	.	.	ALLELEID=978323;CLNDN=Autosomal_recessive_retinitis_pigmentosa;CLNDISDB=MedGen:C0339526,SNOMED_CT:232053004;CLNHGVS=NC_000006.12:g.64997593C>G;CLNREVSTAT=no_assertion_criteria_provided;CLNSIG=Uncertain_significance;CLNVC=single_nucleotide_variant;CLNVCSO=SO:0001483;GENEINFO=EYS:346007;MC=SO:0001583|missense_variant;ORIGIN=1;Pangolin=ENSG00000188107.15|24:0.06|-11:-0.02
chr6	64997607	194357	T	C	.	.	AF_ESP=0.00088;AF_EXAC=0.00054;AF_TGP=0.0004;ALLELEID=191520;CLNDN=Retinitis_pigmentosa|Retinal_dystrophy|Retinitis_pigmentosa_25|not_provided;CLNDISDB=Human_Phenotype_Ontology:HP:0000547,MONDO:MONDO:0019200,MeSH:D012174,MedGen:C0035334,OMIM:268000,OMIM:PS268000,Orphanet:ORPHA791,SNOMED_CT:28835009|Human_Phenotype_Ontology:HP:0000556,Human_Phenotype_Ontology:HP:0007736,Human_Phenotype_Ontology:HP:0007910,Human_Phenotype_Ontology:HP:0007974,Human_Phenotype_Ontology:HP:0007982,MONDO:MONDO:0019118,MeSH:D058499,MedGen:C0854723,Orphanet:ORPHA71862,SNOMED_CT:314407005|MONDO:MONDO:0011272,MedGen:C1864446,OMIM:602772|MedGen:CN517202;CLNHGVS=NC_000006.12:g.64997607T>C;CLNREVSTAT=criteria_provided,_conflicting_interpretations;CLNSIG=Conflicting_interpretations_of_pathogenicity;CLNSIGCONF=Likely_pathogenic(1),Uncertain_significance(4);CLNVC=single_nucleotide_variant;CLNVCSO=SO:0001483;CLNVI=Illumina_Clinical_Services_Laboratory,Illumina:252083|UniProtKB_(protein):Q5T1H1#VAR_063448;GENEINFO=EYS:346007;MC=SO:0001583|missense_variant;ORIGIN=5;RS=201652272;Pangolin=ENSG00000188107.15|-25:0.03|10:-0.03
chr6	64997611	846598	G	A	.	.	ALLELEID=832260;CLNDN=not_provided;CLNDISDB=MedGen:CN517202;CLNHGVS=NC_000006.12:g.64997611G>A;CLNREVSTAT=criteria_provided,_single_submitter;CLNSIG=Uncertain_significance;CLNVC=single_nucleotide_variant;CLNVCSO=SO:0001483;GENEINFO=EYS:346007;MC=SO:0001583|missense_variant;ORIGIN=1;Pangolin=ENSG00000188107.15|6:0.86|-29:-0.81
chr6	64997619	912004	G	A	.	.	ALLELEID=896762;CLNDN=Retinitis_pigmentosa|not_provided;CLNDISDB=Human_Phenotype_Ontology:HP:0000547,MONDO:MONDO:0019200,MeSH:D012174,MedGen:C0035334,OMIM:268000,OMIM:PS268000,Orphanet:ORPHA791,SNOMED_CT:28835009|MedGen:CN517202;CLNHGVS=NC_000006.12:g.64997619G>A;CLNREVSTAT=criteria_provided,_multiple_submitters,_no_conflicts;CLNSIG=Uncertain_significance;CLNVC=single_nucleotide_variant;CLNVCSO=SO:0001483;CLNVI=Illumina_Clinical_Services_Laboratory,Illumina:847152;GENEINFO=EYS:346007;MC=SO:0001583|missense_variant;ORIGIN=1;Pangolin=ENSG00000188107.15|-37:0.01|-2:-0.03
chr6	64997652	1036546	C	T	.	.	ALLELEID=1027363;CLNDN=not_provided;CLNDISDB=MedGen:CN517202;CLNHGVS=NC_000006.12:g.64997652C>T;CLNREVSTAT=criteria_provided,_single_submitter;CLNSIG=Uncertain_significance;CLNVC=single_nucleotide_variant;CLNVCSO=SO:0001483;GENEINFO=EYS:346007;MC=SO:0001583|missense_variant;ORIGIN=1;Pangolin=ENSG00000188107.15|2:0.0|18:-0.01
chr6	64997701	863329	C	T	.	.	ALLELEID=832261;CLNDN=not_provided;CLNDISDB=MedGen:CN517202;CLNHGVS=NC_000006.12:g.64997701C>T;CLNREVSTAT=criteria_provided,_single_submitter;CLNSIG=Uncertain_significance;CLNVC=single_nucleotide_variant;CLNVCSO=SO:0001483;GENEINFO=EYS:346007;MC=SO:0001583|missense_variant;ORIGIN=1;Pangolin=ENSG00000188107.15|-31:0.05|26:-0.0
chr6	65057613	421249	C	T	.	.	AF_ESP=0.00066;AF_EXAC=0.00115;AF_TGP=0.0002;ALLELEID=406889;CLNDN=Retinitis_pigmentosa|Retinal_dystrophy|Retinitis_pigmentosa_25|not_provided;CLNDISDB=Human_Phenotype_Ontology:HP:0000547,MONDO:MONDO:0019200,MeSH:D012174,MedGen:C0035334,OMIM:268000,OMIM:PS268000,Orphanet:ORPHA791,SNOMED_CT:28835009|Human_Phenotype_Ontology:HP:0000556,Human_Phenotype_Ontology:HP:0007736,Human_Phenotype_Ontology:HP:0007910,Human_Phenotype_Ontology:HP:0007974,Human_Phenotype_Ontology:HP:0007982,MONDO:MONDO:0019118,MeSH:D058499,MedGen:C0854723,Orphanet:ORPHA71862,SNOMED_CT:314407005|MONDO:MONDO:0011272,MedGen:C1864446,OMIM:602772|MedGen:CN517202;CLNHGVS=NC_000006.12:g.65057613C>T;CLNREVSTAT=criteria_provided,_conflicting_interpretations;CLNSIG=Conflicting_interpretations_of_pathogenicity;CLNSIGCONF=Likely_pathogenic(4),Pathogenic(3),Uncertain_significance(1);CLNVC=single_nucleotide_variant;CLNVCSO=SO:0001483;CLNVI=Illumina_Clinical_Services_Laboratory,Illumina:120400;GENEINFO=EYS:346007;MC=SO:0001575|splice_donor_variant;ORIGIN=13;RS=199740930;Pangolin=ENSG00000188107.15|37:0.59|1:-0.7
chr6	65057674	909088	C	T	.	.	ALLELEID=896763;CLNDN=Retinitis_pigmentosa;CLNDISDB=Human_Phenotype_Ontology:HP:0000547,MONDO:MONDO:0019200,MeSH:D012174,MedGen:C0035334,OMIM:268000,OMIM:PS268000,Orphanet:ORPHA791,SNOMED_CT:28835009;CLNHGVS=NC_000006.12:g.65057674C>T;CLNREVSTAT=criteria_provided,_single_submitter;CLNSIG=Uncertain_significance;CLNVC=single_nucleotide_variant;CLNVCSO=SO:0001483;CLNVI=Illumina_Clinical_Services_Laboratory,Illumina:893685;GENEINFO=EYS:346007;MC=SO:0001583|missense_variant;ORIGIN=1;Pangolin=ENSG00000188107.15|-2:0.0|-24:-0.04
chr6	65057683	811665	A	T	.	.	AF_ESP=0.00044;AF_EXAC=0.00032;AF_TGP=0.0004;ALLELEID=799450;CLNDN=Retinal_dystrophy|Retinitis_pigmentosa_25|Autosomal_recessive_retinitis_pigmentosa|not_provided;CLNDISDB=Human_Phenotype_Ontology:HP:0000556,Human_Phenotype_Ontology:HP:0007736,Human_Phenotype_Ontology:HP:0007910,Human_Phenotype_Ontology:HP:0007974,Human_Phenotype_Ontology:HP:0007982,MONDO:MONDO:0019118,MeSH:D058499,MedGen:C0854723,Orphanet:ORPHA71862,SNOMED_CT:314407005|MONDO:MONDO:0011272,MedGen:C1864446,OMIM:602772|MedGen:C0339526,SNOMED_CT:232053004|MedGen:CN517202;CLNHGVS=NC_000006.12:g.65057683A>T;CLNREVSTAT=criteria_provided,_multiple_submitters,_no_conflicts;CLNSIG=Uncertain_significance;CLNVC=single_nucleotide_variant;CLNVCSO=SO:0001483;CLNVI=ARUP_Laboratories,_Molecular_Genetics_and_Genomics,ARUP_Laboratories:813145;GENEINFO=EYS:346007;MC=SO:0001583|missense_variant;ORIGIN=1;RS=370950723;Pangolin=ENSG00000188107.15|44:0.01|20:-0.0
chr6	65057712	357732	A	G	.	.	AF_ESP=0.00088;AF_EXAC=0.00041;AF_TGP=0.0006;ALLELEID=303833;CLNDN=Retinitis_pigmentosa|Retinal_dystrophy|Retinitis_pigmentosa_25|not_provided;CLNDISDB=Human_Phenotype_Ontology:HP:0000547,MONDO:MONDO:0019200,MeSH:D012174,MedGen:C0035334,OMIM:268000,OMIM:PS268000,Orphanet:ORPHA791,SNOMED_CT:28835009|Human_Phenotype_Ontology:HP:0000556,Human_Phenotype_Ontology:HP:0007736,Human_Phenotype_Ontology:HP:0007910,Human_Phenotype_Ontology:HP:0007974,Human_Phenotype_Ontology:HP:0007982,MONDO:MONDO:0019118,MeSH:D058499,MedGen:C0854723,Orphanet:ORPHA71862,SNOMED_CT:314407005|MONDO:MONDO:0011272,MedGen:C1864446,OMIM:602772|MedGen:CN517202;CLNHGVS=NC_000006.12:g.65057712A>G;CLNREVSTAT=criteria_provided,_conflicting_interpretations;CLNSIG=Conflicting_interpretations_of_pathogenicity;CLNSIGCONF=Benign(1),Uncertain_significance(2);CLNVC=single_nucleotide_variant;CLNVCSO=SO:0001483;CLNVI=Illumina_Clinical_Services_Laboratory,Illumina:585449;GENEINFO=EYS:346007;MC=SO:0001583|missense_variant;ORIGIN=1;RS=376807770;Pangolin=ENSG00000188107.15|15:0.0|15:-0.01
chr6	65057724	357733	G	A	.	.	AF_EXAC=0.00028;AF_TGP=0.0002;ALLELEID=303840;CLNDN=Retinitis_pigmentosa|not_provided;CLNDISDB=Human_Phenotype_Ontology:HP:0000547,MONDO:MONDO:0019200,MeSH:D012174,MedGen:C0035334,OMIM:268000,OMIM:PS268000,Orphanet:ORPHA791,SNOMED_CT:28835009|MedGen:CN517202;CLNHGVS=NC_000006.12:g.65057724G>A;CLNREVSTAT=criteria_provided,_multiple_submitters,_no_conflicts;CLNSIG=Uncertain_significance;CLNVC=single_nucleotide_variant;CLNVCSO=SO:0001483;CLNVI=Illumina_Clinical_Services_Laboratory,Illumina:449093;GENEINFO=EYS:346007;MC=SO:0001583|missense_variant;ORIGIN=1;RS=199944222;Pangolin=ENSG00000188107.15|3:0.01|3:-0.0
chr6	65057739	866041	AG	A	.	.	ALLELEID=857223;CLNDN=Retinal_dystrophy;CLNDISDB=Human_Phenotype_Ontology:HP:0000556,Human_Phenotype_Ontology:HP:0007736,Human_Phenotype_Ontology:HP:0007910,Human_Phenotype_Ontology:HP:0007974,Human_Phenotype_Ontology:HP:0007982,MONDO:MONDO:0019118,MeSH:D058499,MedGen:C0854723,Orphanet:ORPHA71862,SNOMED_CT:314407005;CLNHGVS=NC_000006.12:g.65057741del;CLNREVSTAT=criteria_provided,_single_submitter;CLNSIG=Uncertain_significance;CLNVC=Deletion;CLNVCSO=SO:0000159;GENEINFO=EYS:346007;MC=SO:0001627|intron_variant;ORIGIN=1;Pangolin=ENSG00000188107.15|-12:0.02|-12:-0.0
chr6	65057742	866978	A	G	.	.	ALLELEID=857224;CLNDN=Retinal_dystrophy;CLNDISDB=Human_Phenotype_Ontology:HP:0000556,Human_Phenotype_Ontology:HP:0007736,Human_Phenotype_Ontology:HP:0007910,Human_Phenotype_Ontology:HP:0007974,Human_Phenotype_Ontology:HP:0007982,MONDO:MONDO:0019118,MeSH:D058499,MedGen:C0854723,Orphanet:ORPHA71862,SNOMED_CT:314407005;CLNHGVS=NC_000006.12:g.65057742A>G;CLNREVSTAT=criteria_provided,_single_submitter;CLNSIG=Uncertain_significance;CLNVC=single_nucleotide_variant;CLNVCSO=SO:0001483;GENEINFO=EYS:346007;MC=SO:0001627|intron_variant;ORIGIN=1;Pangolin=ENSG00000188107.15|-15:0.0|-15:-0.01
chr6	65295858	636024	C	A	.	.	ALLELEID=623932;CLNDN=Retinitis_pigmentosa|not_provided;CLNDISDB=Human_Phenotype_Ontology:HP:0000547,MONDO:MONDO:0019200,MeSH:D012174,MedGen:C0035334,OMIM:268000,OMIM:PS268000,Orphanet:ORPHA791,SNOMED_CT:28835009|MedGen:CN517202;CLNHGVS=NC_000006.12:g.65295858C>A;CLNREVSTAT=criteria_provided,_single_submitter;CLNSIG=Uncertain_significance;CLNVC=single_nucleotide_variant;CLNVCSO=SO:0001483;GENEINFO=EYS:346007;MC=SO:0001627|intron_variant;ORIGIN=1;RS=1287889008;Pangolin=ENSG00000188107.15|25:0.01|5:-0.29
chr6	65295886	357737	C	A	.	.	ALLELEID=308523;CLNDN=Retinitis_pigmentosa;CLNDISDB=Human_Phenotype_Ontology:HP:0000547,MONDO:MONDO:0019200,MeSH:D012174,MedGen:C0035334,OMIM:268000,OMIM:PS268000,Orphanet:ORPHA791,SNOMED_CT:28835009;CLNHGVS=NC_000006.12:g.65295886C>A;CLNREVSTAT=criteria_provided,_single_submitter;CLNSIG=Uncertain_significance;CLNVC=single_nucleotide_variant;CLNVCSO=SO:0001483;CLNVI=Illumina_Clinical_Services_Laboratory,Illumina:686112;GENEINFO=EYS:346007;MC=SO:0001583|missense_variant;ORIGIN=1;RS=549456693;Pangolin=ENSG00000188107.15|-27:0.0|-23:-0.01
chr6	65295886	1000726	C	G	.	.	ALLELEID=991664;CLNDN=not_provided;CLNDISDB=MedGen:CN517202;CLNHGVS=NC_000006.12:g.65295886C>G;CLNREVSTAT=criteria_provided,_single_submitter;CLNSIG=Uncertain_significance;CLNVC=single_nucleotide_variant;CLNVCSO=SO:0001483;GENEINFO=EYS:346007;MC=SO:0001583|missense_variant;ORIGIN=1;Pangolin=ENSG00000188107.15|-27:0.0|-23:-0.03
chr6	65295886	438193	C	T	.	.	AF_TGP=0.0008;ALLELEID=431712;CLNDN=Retinitis_pigmentosa|Retinal_dystrophy|Retinitis_pigmentosa_25|not_provided;CLNDISDB=Human_Phenotype_Ontology:HP:0000547,MONDO:MONDO:0019200,MeSH:D012174,MedGen:C0035334,OMIM:268000,OMIM:PS268000,Orphanet:ORPHA791,SNOMED_CT:28835009|Human_Phenotype_Ontology:HP:0000556,Human_Phenotype_Ontology:HP:0007736,Human_Phenotype_Ontology:HP:0007910,Human_Phenotype_Ontology:HP:0007974,Human_Phenotype_Ontology:HP:0007982,MONDO:MONDO:0019118,MeSH:D058499,MedGen:C0854723,Orphanet:ORPHA71862,SNOMED_CT:314407005|MONDO:MONDO:0011272,MedGen:C1864446,OMIM:602772|MedGen:CN517202;CLNHGVS=NC_000006.12:g.65295886C>T;CLNREVSTAT=criteria_provided,_multiple_submitters,_no_conflicts;CLNSIG=Uncertain_significance;CLNVC=single_nucleotide_variant;CLNVCSO=SO:0001483;CLNVI=Illumina_Clinical_Services_Laboratory,Illumina:1393347;GENEINFO=EYS:346007;MC=SO:0001583|missense_variant;ORIGIN=1;RS=549456693;Pangolin=ENSG00000188107.15|-27:0.0|-23:-0.01
chr6	65295887	909089	G	A	.	.	ALLELEID=896764;CLNDN=Retinitis_pigmentosa|Autosomal_recessive_retinitis_pigmentosa;CLNDISDB=Human_Phenotype_Ontology:HP:0000547,MONDO:MONDO:0019200,MeSH:D012174,MedGen:C0035334,OMIM:268000,OMIM:PS268000,Orphanet:ORPHA791,SNOMED_CT:28835009|MedGen:C0339526,SNOMED_CT:232053004;CLNHGVS=NC_000006.12:g.65295887G>A;CLNREVSTAT=criteria_provided,_single_submitter;CLNSIG=Uncertain_significance;CLNVC=single_nucleotide_variant;CLNVCSO=SO:0001483;CLNVI=Illumina_Clinical_Services_Laboratory,Illumina:1390943;GENEINFO=EYS:346007;MC=SO:0001583|missense_variant;ORIGIN=1;Pangolin=ENSG00000188107.15|-28:0.0|-24:-0.01
chr6	65295913	990486	C	G	.	.	ALLELEID=978324;CLNDN=Autosomal_recessive_retinitis_pigmentosa;CLNDISDB=MedGen:C0339526,SNOMED_CT:232053004;CLNHGVS=NC_000006.12:g.65295913C>G;CLNREVSTAT=no_assertion_criteria_provided;CLNSIG=Uncertain_significance;CLNVC=single_nucleotide_variant;CLNVCSO=SO:0001483;GENEINFO=EYS:346007;MC=SO:0001583|missense_variant;ORIGIN=1;Pangolin=ENSG00000188107.15|-50:0.0|-50:-0.01
chr6	65295934	966459	G	A	.	.	ALLELEID=954841;CLNDN=not_provided;CLNDISDB=MedGen:CN517202;CLNHGVS=NC_000006.12:g.65295934G>A;CLNREVSTAT=criteria_provided,_single_submitter;CLNSIG=Uncertain_significance;CLNVC=single_nucleotide_variant;CLNVCSO=SO:0001483;GENEINFO=EYS:346007;MC=SO:0001583|missense_variant;ORIGIN=1;Pangolin=ENSG00000188107.15|15:0.0|50:-0.0
chr6	65295936	357738	C	T	.	.	ALLELEID=308524;CLNDN=Retinitis_pigmentosa|not_provided;CLNDISDB=Human_Phenotype_Ontology:HP:0000547,MONDO:MONDO:0019200,MeSH:D012174,MedGen:C0035334,OMIM:268000,OMIM:PS268000,Orphanet:ORPHA791,SNOMED_CT:28835009|MedGen:CN517202;CLNHGVS=NC_000006.12:g.65295936C>T;CLNREVSTAT=criteria_provided,_conflicting_interpretations;CLNSIG=Conflicting_interpretations_of_pathogenicity;CLNSIGCONF=Likely_benign(1),Uncertain_significance(1);CLNVC=single_nucleotide_variant;CLNVCSO=SO:0001483;CLNVI=Illumina_Clinical_Services_Laboratory,Illumina:685214;GENEINFO=EYS:346007;MC=SO:0001819|synonymous_variant;ORIGIN=1;RS=565864295;Pangolin=ENSG00000188107.15|-2:0.0|48:-0.0
chr6	65295941	1013295	A	G	.	.	ALLELEID=1000541;CLNDN=not_provided;CLNDISDB=MedGen:CN517202;CLNHGVS=NC_000006.12:g.65295941A>G;CLNREVSTAT=criteria_provided,_single_submitter;CLNSIG=Uncertain_significance;CLNVC=single_nucleotide_variant;CLNVCSO=SO:0001483;GENEINFO=EYS:346007;MC=SO:0001583|missense_variant;ORIGIN=1;Pangolin=ENSG00000188107.15|-1:0.0|-34:-0.0
chr6	65295968	1018523	A	G	.	.	ALLELEID=1006818;CLNDN=not_provided;CLNDISDB=MedGen:CN517202;CLNHGVS=NC_000006.12:g.65295968A>G;CLNREVSTAT=criteria_provided,_single_submitter;CLNSIG=Uncertain_significance;CLNVC=single_nucleotide_variant;CLNVCSO=SO:0001483;GENEINFO=EYS:346007;MC=SO:0001583|missense_variant;ORIGIN=1;Pangolin=ENSG00000188107.15|16:0.0|-10:-0.0
chr6	65295984	858123	T	C	.	.	ALLELEID=832263;CLNDN=Retinitis_pigmentosa_25|not_provided;CLNDISDB=MONDO:MONDO:0011272,MedGen:C1864446,OMIM:602772|MedGen:CN517202;CLNHGVS=NC_000006.12:g.65295984T>C;CLNREVSTAT=criteria_provided,_single_submitter;CLNSIG=Uncertain_significance;CLNVC=single_nucleotide_variant;CLNVCSO=SO:0001483;GENEINFO=EYS:346007;MC=SO:0001819|synonymous_variant;ORIGIN=1;Pangolin=ENSG00000188107.15|1:0.01|12:-0.0
chr6	65295987	357739	T	C	.	.	AF_ESP=0.00022;AF_EXAC=0.0012;AF_TGP=0.0002;ALLELEID=303846;CLNDN=Retinitis_pigmentosa|Retinitis_pigmentosa_25|not_provided;CLNDISDB=Human_Phenotype_Ontology:HP:0000547,MONDO:MONDO:0019200,MeSH:D012174,MedGen:C0035334,OMIM:268000,OMIM:PS268000,Orphanet:ORPHA791,SNOMED_CT:28835009|MONDO:MONDO:0011272,MedGen:C1864446,OMIM:602772|MedGen:CN517202;CLNHGVS=NC_000006.12:g.65295987T>C;CLNREVSTAT=criteria_provided,_conflicting_interpretations;CLNSIG=Conflicting_interpretations_of_pathogenicity;CLNSIGCONF=Benign(1),Uncertain_significance(1);CLNVC=single_nucleotide_variant;CLNVCSO=SO:0001483;CLNVI=Illumina_Clinical_Services_Laboratory,Illumina:759361;GENEINFO=EYS:346007;MC=SO:0001819|synonymous_variant;ORIGIN=1;RS=373197894;Pangolin=ENSG00000188107.15|-1:0.0|-3:-0.0
chr6	65296015	632494	G	A	.	.	AF_EXAC=0.00018;AF_TGP=0.0002;ALLELEID=620240;CLNDN=Retinitis_pigmentosa|not_provided;CLNDISDB=Human_Phenotype_Ontology:HP:0000547,MONDO:MONDO:0019200,MeSH:D012174,MedGen:C0035334,OMIM:268000,OMIM:PS268000,Orphanet:ORPHA791,SNOMED_CT:28835009|MedGen:CN517202;CLNHGVS=NC_000006.12:g.65296015G>A;CLNREVSTAT=criteria_provided,_multiple_submitters,_no_conflicts;CLNSIG=Uncertain_significance;CLNVC=single_nucleotide_variant;CLNVCSO=SO:0001483;CLNVI=Illumina_Clinical_Services_Laboratory,Illumina:705551;GENEINFO=EYS:346007;MC=SO:0001583|missense_variant;ORIGIN=1;RS=548565748;Pangolin=ENSG00000188107.15|-19:0.0|42:-0.0
chr6	65296034	551873	C	T	.	.	AF_ESP=0.00022;AF_EXAC=0.00018;AF_TGP=0.0;ALLELEID=543952;CLNDN=Retinitis_pigmentosa|Retinitis_pigmentosa_25|not_provided;CLNDISDB=Human_Phenotype_Ontology:HP:0000547,MONDO:MONDO:0019200,MeSH:D012174,MedGen:C0035334,OMIM:268000,OMIM:PS268000,Orphanet:ORPHA791,SNOMED_CT:28835009|MONDO:MONDO:0011272,MedGen:C1864446,OMIM:602772|MedGen:CN517202;CLNHGVS=NC_000006.12:g.65296034C>T;CLNREVSTAT=criteria_provided,_multiple_submitters,_no_conflicts;CLNSIG=Uncertain_significance;CLNVC=single_nucleotide_variant;CLNVCSO=SO:0001483;GENEINFO=EYS:346007;MC=SO:0001583|missense_variant;ORIGIN=5;RS=142450703;Pangolin=ENSG00000188107.15|-2:0.0|23:-0.0
chr6	65296075	909941	T	C	.	.	ALLELEID=896765;CLNDN=Retinitis_pigmentosa;CLNDISDB=Human_Phenotype_Ontology:HP:0000547,MONDO:MONDO:0019200,MeSH:D012174,MedGen:C0035334,OMIM:268000,OMIM:PS268000,Orphanet:ORPHA791,SNOMED_CT:28835009;CLNHGVS=NC_000006.12:g.65296075T>C;CLNREVSTAT=criteria_provided,_single_submitter;CLNSIG=Uncertain_significance;CLNVC=single_nucleotide_variant;CLNVCSO=SO:0001483;CLNVI=Illumina_Clinical_Services_Laboratory,Illumina:1334893;GENEINFO=EYS:346007;MC=SO:0001583|missense_variant;ORIGIN=1;Pangolin=ENSG00000188107.15|44:0.02|-18:-0.0
chr6	65296086	194029	C	A	.	.	ALLELEID=191192;CLNDN=not_provided;CLNDISDB=MedGen:CN517202;CLNHGVS=NC_000006.12:g.65296086C>A;CLNREVSTAT=criteria_provided,_single_submitter;CLNSIG=Uncertain_significance;CLNVC=single_nucleotide_variant;CLNVCSO=SO:0001483;GENEINFO=EYS:346007;MC=SO:0001583|missense_variant;ORIGIN=1;RS=794727056;Pangolin=ENSG00000188107.15|33:0.01|33:-0.01
chr6	65296087	194030	A	C	.	.	ALLELEID=191193;CLNDN=not_provided;CLNDISDB=MedGen:CN517202;CLNHGVS=NC_000006.12:g.65296087A>C;CLNREVSTAT=criteria_provided,_single_submitter;CLNSIG=Uncertain_significance;CLNVC=single_nucleotide_variant;CLNVCSO=SO:0001483;GENEINFO=EYS:346007;MC=SO:0001583|missense_variant;ORIGIN=1;RS=794727057;Pangolin=ENSG00000188107.15|32:0.02|32:-0.01
chr6	65296096	839766	A	G	.	.	ALLELEID=832264;CLNDN=not_provided;CLNDISDB=MedGen:CN517202;CLNHGVS=NC_000006.12:g.65296096A>G;CLNREVSTAT=criteria_provided,_single_submitter;CLNSIG=Uncertain_significance;CLNVC=single_nucleotide_variant;CLNVCSO=SO:0001483;GENEINFO=EYS:346007;MC=SO:0001583|missense_variant;ORIGIN=1;Pangolin=ENSG00000188107.15|23:0.01|23:-0.0
chr6	65296100	1053718	A	G	.	.	ALLELEID=1044302;CLNDN=not_provided;CLNDISDB=MedGen:CN517202;CLNHGVS=NC_000006.12:g.65296100A>G;CLNREVSTAT=criteria_provided,_single_submitter;CLNSIG=Uncertain_significance;CLNVC=single_nucleotide_variant;CLNVCSO=SO:0001483;GENEINFO=EYS:346007;MC=SO:0001583|missense_variant;ORIGIN=1;Pangolin=ENSG00000188107.15|19:0.02|-43:-0.0
chr6	65296122	910841	G	C	.	.	ALLELEID=900257;CLNDN=Retinitis_pigmentosa;CLNDISDB=Human_Phenotype_Ontology:HP:0000547,MONDO:MONDO:0019200,MeSH:D012174,MedGen:C0035334,OMIM:268000,OMIM:PS268000,Orphanet:ORPHA791,SNOMED_CT:28835009;CLNHGVS=NC_000006.12:g.65296122G>C;CLNREVSTAT=criteria_provided,_single_submitter;CLNSIG=Uncertain_significance;CLNVC=single_nucleotide_variant;CLNVCSO=SO:0001483;CLNVI=Illumina_Clinical_Services_Laboratory,Illumina:827803;GENEINFO=EYS:346007;MC=SO:0001627|intron_variant;ORIGIN=1;Pangolin=ENSG00000188107.15|-9:0.13|-3:-0.29
chr6	65296125	990487	A	G	.	.	ALLELEID=978325;CLNDN=Autosomal_recessive_retinitis_pigmentosa;CLNDISDB=MedGen:C0339526,SNOMED_CT:232053004;CLNHGVS=NC_000006.12:g.65296125A>G;CLNREVSTAT=no_assertion_criteria_provided;CLNSIG=Uncertain_significance;CLNVC=single_nucleotide_variant;CLNVCSO=SO:0001483;GENEINFO=EYS:346007;MC=SO:0001627|intron_variant;ORIGIN=1;Pangolin=ENSG00000188107.15|-6:0.0|-6:-0.08
chr6	65332335	866693	C	T	.	.	ALLELEID=856507;CLNDN=Retinal_dystrophy;CLNDISDB=Human_Phenotype_Ontology:HP:0000556,Human_Phenotype_Ontology:HP:0007736,Human_Phenotype_Ontology:HP:0007910,Human_Phenotype_Ontology:HP:0007974,Human_Phenotype_Ontology:HP:0007982,MONDO:MONDO:0019118,MeSH:D058499,MedGen:C0854723,Orphanet:ORPHA71862,SNOMED_CT:314407005;CLNHGVS=NC_000006.12:g.65332335C>T;CLNREVSTAT=criteria_provided,_single_submitter;CLNSIG=Uncertain_significance;CLNVC=single_nucleotide_variant;CLNVCSO=SO:0001483;GENEINFO=EYS:346007;MC=SO:0001583|missense_variant,SO:0001627|intron_variant;ORIGIN=1;Pangolin=ENSG00000188107.15|9:0.0|13:-0.03
chr6	65332381	554792	CT	C	.	.	AF_ESP=0.00032;AF_EXAC=0.00014;ALLELEID=544303;CLNDN=Retinitis_pigmentosa_25;CLNDISDB=MONDO:MONDO:0011272,MedGen:C1864446,OMIM:602772;CLNHGVS=NC_000006.12:g.65332382del;CLNREVSTAT=criteria_provided,_single_submitter;CLNSIG=Uncertain_significance;CLNVC=Deletion;CLNVCSO=SO:0000159;GENEINFO=EYS:346007;MC=SO:0001589|frameshift_variant,SO:0001627|intron_variant;ORIGIN=0;RS=765911767;Pangolin=ENSG00000188107.15|36:0.04|-14:-0.0
chr6	65334980	990488	C	T	.	.	ALLELEID=978326;CLNDN=Autosomal_recessive_retinitis_pigmentosa;CLNDISDB=MedGen:C0339526,SNOMED_CT:232053004;CLNHGVS=NC_000006.12:g.65334980C>T;CLNREVSTAT=no_assertion_criteria_provided;CLNSIG=Uncertain_significance;CLNVC=single_nucleotide_variant;CLNVCSO=SO:0001483;GENEINFO=EYS:346007;MC=SO:0001583|missense_variant;ORIGIN=1;Pangolin=ENSG00000188107.15|-8:0.02|0:-0.74
chr6	65334981	551672	T	C	.	.	AF_EXAC=9e-05;ALLELEID=544286;CLNDN=Macular_dystrophy|Retinitis_pigmentosa_25;CLNDISDB=Human_Phenotype_Ontology:HP:0007638,Human_Phenotype_Ontology:HP:0007754,Human_Phenotype_Ontology:HP:0007798,Human_Phenotype_Ontology:HP:0007914,Human_Phenotype_Ontology:HP:0007919,Human_Phenotype_Ontology:HP:0007999,Human_Phenotype_Ontology:HP:0030636,MedGen:C0730292|MONDO:MONDO:0011272,MedGen:C1864446,OMIM:602772;CLNHGVS=NC_000006.12:g.65334981T>C;CLNREVSTAT=criteria_provided,_conflicting_interpretations;CLNSIG=Conflicting_interpretations_of_pathogenicity;CLNSIGCONF=Pathogenic(1),Uncertain_significance(1);CLNVC=single_nucleotide_variant;CLNVCSO=SO:0001483;GENEINFO=EYS:346007;MC=SO:0001583|missense_variant;ORIGIN=0;RS=778030177;Pangolin=ENSG00000188107.15|-9:0.01|-1:-0.32
chr6	65334996	1036494	C	T	.	.	ALLELEID=1027364;CLNDN=not_provided;CLNDISDB=MedGen:CN517202;CLNHGVS=NC_000006.12:g.65334996C>T;CLNREVSTAT=criteria_provided,_single_submitter;CLNSIG=Uncertain_significance;CLNVC=single_nucleotide_variant;CLNVCSO=SO:0001483;GENEINFO=EYS:346007;MC=SO:0001583|missense_variant;ORIGIN=1;Pangolin=ENSG00000188107.15|13:0.0|-16:-0.03
chr6	65334998	851095	T	G	.	.	ALLELEID=832265;CLNDN=Autosomal_recessive_retinitis_pigmentosa|not_provided;CLNDISDB=MedGen:C0339526,SNOMED_CT:232053004|MedGen:CN517202;CLNHGVS=NC_000006.12:g.65334998T>G;CLNREVSTAT=criteria_provided,_single_submitter;CLNSIG=Uncertain_significance;CLNVC=single_nucleotide_variant;CLNVCSO=SO:0001483;GENEINFO=EYS:346007;MC=SO:0001583|missense_variant;ORIGIN=1;Pangolin=ENSG00000188107.15|-18:0.0|-18:-0.0
chr6	65334999	842441	C	A	.	.	ALLELEID=832266;CLNDN=Retinitis_pigmentosa|not_provided;CLNDISDB=Human_Phenotype_Ontology:HP:0000547,MONDO:MONDO:0019200,MeSH:D012174,MedGen:C0035334,OMIM:268000,OMIM:PS268000,Orphanet:ORPHA791,SNOMED_CT:28835009|MedGen:CN517202;CLNHGVS=NC_000006.12:g.65334999C>A;CLNREVSTAT=criteria_provided,_single_submitter;CLNSIG=Uncertain_significance;CLNVC=single_nucleotide_variant;CLNVCSO=SO:0001483;GENEINFO=EYS:346007;MC=SO:0001583|missense_variant;ORIGIN=1;Pangolin=ENSG00000188107.15|6:0.01|-19:-0.03
chr6	65335020	848173	G	T	.	.	ALLELEID=832267;CLNDN=not_provided;CLNDISDB=MedGen:CN517202;CLNHGVS=NC_000006.12:g.65335020G>T;CLNREVSTAT=criteria_provided,_single_submitter;CLNSIG=Uncertain_significance;CLNVC=single_nucleotide_variant;CLNVCSO=SO:0001483;GENEINFO=EYS:346007;MC=SO:0001583|missense_variant;ORIGIN=1;Pangolin=ENSG00000188107.15|-40:0.01|-40:-0.01
chr6	65335048	990489	A	G	.	.	ALLELEID=978327;CLNDN=Autosomal_recessive_retinitis_pigmentosa;CLNDISDB=MedGen:C0339526,SNOMED_CT:232053004;CLNHGVS=NC_000006.12:g.65335048A>G;CLNREVSTAT=no_assertion_criteria_provided;CLNSIG=Uncertain_significance;CLNVC=single_nucleotide_variant;CLNVCSO=SO:0001483;GENEINFO=EYS:346007;MC=SO:0001819|synonymous_variant;ORIGIN=1;Pangolin=ENSG00000188107.15|27:0.01|46:-0.0
chr6	65335062	962831	T	C	.	.	ALLELEID=945127;CLNDN=not_provided;CLNDISDB=MedGen:CN517202;CLNHGVS=NC_000006.12:g.65335062T>C;CLNREVSTAT=criteria_provided,_single_submitter;CLNSIG=Uncertain_significance;CLNVC=single_nucleotide_variant;CLNVCSO=SO:0001483;GENEINFO=EYS:346007;MC=SO:0001583|missense_variant;ORIGIN=1;Pangolin=ENSG00000188107.15|13:0.02|32:-0.0
chr6	65335071	1034958	C	T	.	.	ALLELEID=1027365;CLNDN=not_provided;CLNDISDB=MedGen:CN517202;CLNHGVS=NC_000006.12:g.65335071C>T;CLNREVSTAT=criteria_provided,_single_submitter;CLNSIG=Uncertain_significance;CLNVC=single_nucleotide_variant;CLNVCSO=SO:0001483;GENEINFO=EYS:346007;MC=SO:0001583|missense_variant;ORIGIN=1;Pangolin=ENSG00000188107.15|4:0.06|23:-0.0
chr6	65335086	287293	A	T	.	.	AF_ESP=0.00046;AF_EXAC=0.00026;AF_TGP=0.0012;ALLELEID=271530;CLNDN=not_provided;CLNDISDB=MedGen:CN517202;CLNHGVS=NC_000006.12:g.65335086A>T;CLNREVSTAT=criteria_provided,_conflicting_interpretations;CLNSIG=Conflicting_interpretations_of_pathogenicity;CLNSIGCONF=Likely_benign(1),Uncertain_significance(1);CLNVC=single_nucleotide_variant;CLNVCSO=SO:0001483;GENEINFO=EYS:346007;MC=SO:0001583|missense_variant;ORIGIN=1;RS=145102275;Pangolin=ENSG00000188107.15|-2:0.0|-11:-0.1
chr6	65335091	1007464	T	A	.	.	ALLELEID=991665;CLNDN=not_provided;CLNDISDB=MedGen:CN517202;CLNHGVS=NC_000006.12:g.65335091T>A;CLNREVSTAT=criteria_provided,_single_submitter;CLNSIG=Uncertain_significance;CLNVC=single_nucleotide_variant;CLNVCSO=SO:0001483;GENEINFO=EYS:346007;MC=SO:0001583|missense_variant;ORIGIN=1;Pangolin=ENSG00000188107.15|-16:0.12|3:-0.01
chr6	65335094	956697	C	T	.	.	ALLELEID=945128;CLNDN=not_provided;CLNDISDB=MedGen:CN517202;CLNHGVS=NC_000006.12:g.65335094C>T;CLNREVSTAT=criteria_provided,_single_submitter;CLNSIG=Uncertain_significance;CLNVC=single_nucleotide_variant;CLNVCSO=SO:0001483;GENEINFO=EYS:346007;MC=SO:0001583|missense_variant;ORIGIN=1;Pangolin=ENSG00000188107.15|-2:0.0|-19:-0.01
chr6	65335107	972574	T	C	.	.	ALLELEID=954842;CLNDN=not_provided;CLNDISDB=MedGen:CN517202;CLNHGVS=NC_000006.12:g.65335107T>C;CLNREVSTAT=criteria_provided,_single_submitter;CLNSIG=Uncertain_significance;CLNVC=single_nucleotide_variant;CLNVCSO=SO:0001483;GENEINFO=EYS:346007;MC=SO:0001583|missense_variant;ORIGIN=1;Pangolin=ENSG00000188107.15|39:0.02|-32:-0.03
chr6	65335121	990490	A	G	.	.	ALLELEID=978328;CLNDN=Autosomal_recessive_retinitis_pigmentosa;CLNDISDB=MedGen:C0339526,SNOMED_CT:232053004;CLNHGVS=NC_000006.12:g.65335121A>G;CLNREVSTAT=no_assertion_criteria_provided;CLNSIG=Uncertain_significance;CLNVC=single_nucleotide_variant;CLNVCSO=SO:0001483;GENEINFO=EYS:346007;MC=SO:0001583|missense_variant;ORIGIN=1;Pangolin=ENSG00000188107.15|25:0.08|-46:-0.07
chr6	65335133	1011385	C	A	.	.	ALLELEID=991666;CLNDN=not_provided;CLNDISDB=MedGen:CN517202;CLNHGVS=NC_000006.12:g.65335133C>A;CLNREVSTAT=criteria_provided,_single_submitter;CLNSIG=Uncertain_significance;CLNVC=single_nucleotide_variant;CLNVCSO=SO:0001483;GENEINFO=EYS:346007;MC=SO:0001583|missense_variant;ORIGIN=1;Pangolin=ENSG00000188107.15|-7:0.0|13:-0.05
chr6	65344031	990491	A	G	.	.	ALLELEID=978329;CLNDN=Autosomal_recessive_retinitis_pigmentosa;CLNDISDB=MedGen:C0339526,SNOMED_CT:232053004;CLNHGVS=NC_000006.12:g.65344031A>G;CLNREVSTAT=no_assertion_criteria_provided;CLNSIG=Uncertain_significance;CLNVC=single_nucleotide_variant;CLNVCSO=SO:0001483;GENEINFO=EYS:346007;MC=SO:0001627|intron_variant;ORIGIN=1;Pangolin=ENSG00000188107.15|7:0.01|2:-0.02
chr6	65344041	788995	T	G	.	.	AF_ESP=0.00831;AF_EXAC=0.00678;AF_TGP=0.0026;ALLELEID=710583;CLNDN=Retinitis_pigmentosa|Retinitis_pigmentosa_25|not_provided;CLNDISDB=Human_Phenotype_Ontology:HP:0000547,MONDO:MONDO:0019200,MeSH:D012174,MedGen:C0035334,OMIM:268000,OMIM:PS268000,Orphanet:ORPHA791,SNOMED_CT:28835009|MONDO:MONDO:0011272,MedGen:C1864446,OMIM:602772|MedGen:CN517202;CLNHGVS=NC_000006.12:g.65344041T>G;CLNREVSTAT=criteria_provided,_conflicting_interpretations;CLNSIG=Conflicting_interpretations_of_pathogenicity;CLNSIGCONF=Benign(1),Likely_benign(1),Uncertain_significance(1);CLNVC=single_nucleotide_variant;CLNVCSO=SO:0001483;CLNVI=ARUP_Laboratories,_Molecular_Genetics_and_Genomics,ARUP_Laboratories:164114|Illumina_Clinical_Services_Laboratory,Illumina:91394;GENEINFO=EYS:346007;MC=SO:0001583|missense_variant;ORIGIN=1;RS=61753611;Pangolin=ENSG00000188107.15|-8:0.0|-3:-0.01
chr6	65344046	840209	T	G	.	.	ALLELEID=832269;CLNDN=Retinitis_pigmentosa_25|not_provided;CLNDISDB=MONDO:MONDO:0011272,MedGen:C1864446,OMIM:602772|MedGen:CN517202;CLNHGVS=NC_000006.12:g.65344046T>G;CLNREVSTAT=criteria_provided,_single_submitter;CLNSIG=Uncertain_significance;CLNVC=single_nucleotide_variant;CLNVCSO=SO:0001483;GENEINFO=EYS:346007;MC=SO:0001583|missense_variant;ORIGIN=1;Pangolin=ENSG00000188107.15|-8:0.0|-8:-0.0
chr6	65344059	1040052	G	C	.	.	ALLELEID=1027366;CLNDN=not_provided;CLNDISDB=MedGen:CN517202;CLNHGVS=NC_000006.12:g.65344059G>C;CLNREVSTAT=criteria_provided,_single_submitter;CLNSIG=Uncertain_significance;CLNVC=single_nucleotide_variant;CLNVCSO=SO:0001483;GENEINFO=EYS:346007;MC=SO:0001583|missense_variant;ORIGIN=1;Pangolin=ENSG00000188107.15|-26:0.0|-21:-0.01
chr6	65344069	1039142	G	A	.	.	ALLELEID=1027367;CLNDN=not_provided;CLNDISDB=MedGen:CN517202;CLNHGVS=NC_000006.12:g.65344069G>A;CLNREVSTAT=criteria_provided,_single_submitter;CLNSIG=Uncertain_significance;CLNVC=single_nucleotide_variant;CLNVCSO=SO:0001483;GENEINFO=EYS:346007;MC=SO:0001583|missense_variant;ORIGIN=1;Pangolin=ENSG00000188107.15|-31:0.0|-31:-0.01
chr6	65344088	1035061	G	A	.	.	ALLELEID=1027368;CLNDN=not_provided;CLNDISDB=MedGen:CN517202;CLNHGVS=NC_000006.12:g.65344088G>A;CLNREVSTAT=criteria_provided,_single_submitter;CLNSIG=Uncertain_significance;CLNVC=single_nucleotide_variant;CLNVCSO=SO:0001483;GENEINFO=EYS:346007;MC=SO:0001583|missense_variant;ORIGIN=1;Pangolin=ENSG00000188107.15|-40:0.0|-50:-0.01
chr6	65344140	910842	G	A	.	.	ALLELEID=896766;CLNDN=Retinitis_pigmentosa;CLNDISDB=Human_Phenotype_Ontology:HP:0000547,MONDO:MONDO:0019200,MeSH:D012174,MedGen:C0035334,OMIM:268000,OMIM:PS268000,Orphanet:ORPHA791,SNOMED_CT:28835009;CLNHGVS=NC_000006.12:g.65344140G>A;CLNREVSTAT=criteria_provided,_single_submitter;CLNSIG=Uncertain_significance;CLNVC=single_nucleotide_variant;CLNVCSO=SO:0001483;CLNVI=Illumina_Clinical_Services_Laboratory,Illumina:894729;GENEINFO=EYS:346007;MC=SO:0001819|synonymous_variant;ORIGIN=1;Pangolin=ENSG00000188107.15|37:0.01|37:-0.0
chr6	65344147	910843	A	G	.	.	ALLELEID=896767;CLNDN=Retinitis_pigmentosa;CLNDISDB=Human_Phenotype_Ontology:HP:0000547,MONDO:MONDO:0019200,MeSH:D012174,MedGen:C0035334,OMIM:268000,OMIM:PS268000,Orphanet:ORPHA791,SNOMED_CT:28835009;CLNHGVS=NC_000006.12:g.65344147A>G;CLNREVSTAT=criteria_provided,_single_submitter;CLNSIG=Uncertain_significance;CLNVC=single_nucleotide_variant;CLNVCSO=SO:0001483;CLNVI=Illumina_Clinical_Services_Laboratory,Illumina:269047;GENEINFO=EYS:346007;MC=SO:0001583|missense_variant;ORIGIN=1;Pangolin=ENSG00000188107.15|-39:0.0|30:-0.01
chr6	65344154	846445	C	G	.	.	ALLELEID=832270;CLNDN=Autosomal_recessive_retinitis_pigmentosa|not_provided;CLNDISDB=MedGen:C0339526,SNOMED_CT:232053004|MedGen:CN517202;CLNHGVS=NC_000006.12:g.65344154C>G;CLNREVSTAT=criteria_provided,_single_submitter;CLNSIG=Uncertain_significance;CLNVC=single_nucleotide_variant;CLNVCSO=SO:0001483;GENEINFO=EYS:346007;MC=SO:0001583|missense_variant;ORIGIN=1;Pangolin=ENSG00000188107.15|23:0.01|23:-0.02
chr6	65344159	1013296	C	T	.	.	ALLELEID=1000542;CLNDN=not_provided;CLNDISDB=MedGen:CN517202;CLNHGVS=NC_000006.12:g.65344159C>T;CLNREVSTAT=criteria_provided,_single_submitter;CLNSIG=Uncertain_significance;CLNVC=single_nucleotide_variant;CLNVCSO=SO:0001483;GENEINFO=EYS:346007;MC=SO:0001583|missense_variant;ORIGIN=1;Pangolin=ENSG00000188107.15|18:0.01|9:-0.0
chr6	65344165	493438	T	G	.	.	AF_EXAC=1e-05;ALLELEID=486401;CLNDN=not_provided;CLNDISDB=MedGen:CN517202;CLNHGVS=NC_000006.12:g.65344165T>G;CLNREVSTAT=criteria_provided,_single_submitter;CLNSIG=Uncertain_significance;CLNVC=single_nucleotide_variant;CLNVCSO=SO:0001483;GENEINFO=EYS:346007;MC=SO:0001583|missense_variant;ORIGIN=1;RS=759752693;Pangolin=ENSG00000188107.15|12:0.0|12:-0.01
chr6	65344167	969760	G	A	.	.	ALLELEID=954843;CLNDN=Autosomal_recessive_retinitis_pigmentosa|not_provided;CLNDISDB=MedGen:C0339526,SNOMED_CT:232053004|MedGen:CN517202;CLNHGVS=NC_000006.12:g.65344167G>A;CLNREVSTAT=criteria_provided,_single_submitter;CLNSIG=Uncertain_significance;CLNVC=single_nucleotide_variant;CLNVCSO=SO:0001483;GENEINFO=EYS:346007;MC=SO:0001819|synonymous_variant;ORIGIN=1;Pangolin=ENSG00000188107.15|1:0.0|10:-0.02
chr6	65344171	965093	T	A	.	.	ALLELEID=954844;CLNDN=Autosomal_recessive_retinitis_pigmentosa|not_provided;CLNDISDB=MedGen:C0339526,SNOMED_CT:232053004|MedGen:CN517202;CLNHGVS=NC_000006.12:g.65344171T>A;CLNREVSTAT=criteria_provided,_single_submitter;CLNSIG=Uncertain_significance;CLNVC=single_nucleotide_variant;CLNVCSO=SO:0001483;GENEINFO=EYS:346007;MC=SO:0001583|missense_variant;ORIGIN=1;Pangolin=ENSG00000188107.15|6:0.03|8:-0.0
chr6	65344175	990492	A	C	.	.	ALLELEID=978330;CLNDN=Autosomal_recessive_retinitis_pigmentosa;CLNDISDB=MedGen:C0339526,SNOMED_CT:232053004;CLNHGVS=NC_000006.12:g.65344175A>C;CLNREVSTAT=no_assertion_criteria_provided;CLNSIG=Uncertain_significance;CLNVC=single_nucleotide_variant;CLNVCSO=SO:0001483;GENEINFO=EYS:346007;MC=SO:0001583|missense_variant;ORIGIN=1;Pangolin=ENSG00000188107.15|-1:0.0|2:-0.02
chr6	65344176	857402	T	A	.	.	ALLELEID=832271;CLNDN=Autosomal_recessive_retinitis_pigmentosa|not_provided;CLNDISDB=MedGen:C0339526,SNOMED_CT:232053004|MedGen:CN517202;CLNHGVS=NC_000006.12:g.65344176T>A;CLNREVSTAT=criteria_provided,_single_submitter;CLNSIG=Uncertain_significance;CLNVC=single_nucleotide_variant;CLNVCSO=SO:0001483;GENEINFO=EYS:346007;MC=SO:0001819|synonymous_variant;ORIGIN=1;Pangolin=ENSG00000188107.15|1:0.01|-8:-0.0
chr6	65344181	357740	T	TA	.	.	ALLELEID=308528;CLNDN=Retinitis_Pigmentosa,_Recessive;CLNDISDB=MedGen:CN239466;CLNHGVS=NC_000006.12:g.65344190dup;CLNREVSTAT=criteria_provided,_single_submitter;CLNSIG=Uncertain_significance;CLNVC=Duplication;CLNVCSO=SO:1000035;CLNVI=Illumina_Clinical_Services_Laboratory,Illumina:814663;GENEINFO=EYS:346007;MC=SO:0001627|intron_variant;ORIGIN=1;RS=771064426;Pangolin=ENSG00000188107.15|-4:0.01|-4:-0.0
chr6	65353453	551928	G	A	.	.	AF_ESP=0.00062;AF_EXAC=0.0006;AF_TGP=0.0002;ALLELEID=543956;CLNDN=Retinitis_pigmentosa|Retinitis_pigmentosa_25|Stargardt_disease|not_provided;CLNDISDB=Human_Phenotype_Ontology:HP:0000547,MONDO:MONDO:0019200,MeSH:D012174,MedGen:C0035334,OMIM:268000,OMIM:PS268000,Orphanet:ORPHA791,SNOMED_CT:28835009|MONDO:MONDO:0011272,MedGen:C1864446,OMIM:602772|MONDO:MONDO:0019353,MedGen:C0271093,Orphanet:ORPHA827,SNOMED_CT:70099003|MedGen:CN517202;CLNHGVS=NC_000006.12:g.65353453G>A;CLNREVSTAT=criteria_provided,_multiple_submitters,_no_conflicts;CLNSIG=Uncertain_significance;CLNVC=single_nucleotide_variant;CLNVCSO=SO:0001483;CLNVI=Illumina_Clinical_Services_Laboratory,Illumina:616163;GENEINFO=EYS:346007;MC=SO:0001627|intron_variant;ORIGIN=1;RS=200387978;Pangolin=ENSG00000188107.15|5:0.0|5:-0.0
chr6	65353478	842344	A	C	.	.	ALLELEID=832272;CLNDN=not_provided;CLNDISDB=MedGen:CN517202;CLNHGVS=NC_000006.12:g.65353478A>C;CLNREVSTAT=criteria_provided,_single_submitter;CLNSIG=Uncertain_significance;CLNVC=single_nucleotide_variant;CLNVCSO=SO:0001483;GENEINFO=EYS:346007;MC=SO:0001583|missense_variant;ORIGIN=1;Pangolin=ENSG00000188107.15|40:0.01|-20:-0.02
chr6	65353485	991141	C	T	.	.	ALLELEID=978331;CLNDN=Autosomal_recessive_retinitis_pigmentosa;CLNDISDB=MedGen:C0339526,SNOMED_CT:232053004;CLNHGVS=NC_000006.12:g.65353485C>T;CLNREVSTAT=no_assertion_criteria_provided;CLNSIG=Uncertain_significance;CLNVC=single_nucleotide_variant;CLNVCSO=SO:0001483;GENEINFO=EYS:346007;MC=SO:0001583|missense_variant;ORIGIN=1;Pangolin=ENSG00000188107.15|-27:0.01|-27:-0.05
chr6	65353499	956099	C	A	.	.	ALLELEID=945129;CLNDN=not_provided;CLNDISDB=MedGen:CN517202;CLNHGVS=NC_000006.12:g.65353499C>A;CLNREVSTAT=criteria_provided,_single_submitter;CLNSIG=Uncertain_significance;CLNVC=single_nucleotide_variant;CLNVCSO=SO:0001483;GENEINFO=EYS:346007;MC=SO:0001583|missense_variant;ORIGIN=1;Pangolin=ENSG00000188107.15|-41:0.02|1:-0.0
chr6	65353520	972500	T	C	.	.	ALLELEID=954845;CLNDN=Autosomal_recessive_retinitis_pigmentosa|not_provided;CLNDISDB=MedGen:C0339526,SNOMED_CT:232053004|MedGen:CN517202;CLNHGVS=NC_000006.12:g.65353520T>C;CLNREVSTAT=criteria_provided,_single_submitter;CLNSIG=Uncertain_significance;CLNVC=single_nucleotide_variant;CLNVCSO=SO:0001483;GENEINFO=EYS:346007;MC=SO:0001583|missense_variant;ORIGIN=1;Pangolin=ENSG00000188107.15|-20:0.0|-2:-0.0
chr6	65353536	1013297	A	T	.	.	ALLELEID=1000543;CLNDN=not_provided;CLNDISDB=MedGen:CN517202;CLNHGVS=NC_000006.12:g.65353536A>T;CLNREVSTAT=criteria_provided,_multiple_submitters,_no_conflicts;CLNSIG=Uncertain_significance;CLNVC=single_nucleotide_variant;CLNVCSO=SO:0001483;GENEINFO=EYS:346007;MC=SO:0001583|missense_variant;ORIGIN=1;Pangolin=ENSG00000188107.15|-2:0.0|-18:-0.0
chr6	65353568	854605	T	G	.	.	ALLELEID=832273;CLNDN=Retinitis_pigmentosa|not_provided;CLNDISDB=Human_Phenotype_Ontology:HP:0000547,MONDO:MONDO:0019200,MeSH:D012174,MedGen:C0035334,OMIM:268000,OMIM:PS268000,Orphanet:ORPHA791,SNOMED_CT:28835009|MedGen:CN517202;CLNHGVS=NC_000006.12:g.65353568T>G;CLNREVSTAT=criteria_provided,_single_submitter;CLNSIG=Uncertain_significance;CLNVC=single_nucleotide_variant;CLNVCSO=SO:0001483;GENEINFO=EYS:346007;MC=SO:0001583|missense_variant;ORIGIN=1;Pangolin=ENSG00000188107.15|49:0.0|49:-0.01
chr6	65353596	971958	T	G	.	.	ALLELEID=954846;CLNDN=not_provided;CLNDISDB=MedGen:CN517202;CLNHGVS=NC_000006.12:g.65353596T>G;CLNREVSTAT=criteria_provided,_single_submitter;CLNSIG=Uncertain_significance;CLNVC=single_nucleotide_variant;CLNVCSO=SO:0001483;GENEINFO=EYS:346007;MC=SO:0001583|missense_variant;ORIGIN=1;Pangolin=ENSG00000188107.15|21:0.02|5:-0.0
chr6	65353603	991142	T	C	.	.	ALLELEID=978332;CLNDN=Autosomal_recessive_retinitis_pigmentosa;CLNDISDB=MedGen:C0339526,SNOMED_CT:232053004;CLNHGVS=NC_000006.12:g.65353603T>C;CLNREVSTAT=no_assertion_criteria_provided;CLNSIG=Uncertain_significance;CLNVC=single_nucleotide_variant;CLNVCSO=SO:0001483;GENEINFO=EYS:346007;MC=SO:0001819|synonymous_variant;ORIGIN=1;Pangolin=ENSG00000188107.15|14:0.02|14:-0.01
chr6	65384377	560456	ATTAC	A	.	.	ALLELEID=551549;CLNDN=Macular_dystrophy|Retinitis_pigmentosa_25;CLNDISDB=Human_Phenotype_Ontology:HP:0007638,Human_Phenotype_Ontology:HP:0007754,Human_Phenotype_Ontology:HP:0007798,Human_Phenotype_Ontology:HP:0007914,Human_Phenotype_Ontology:HP:0007919,Human_Phenotype_Ontology:HP:0007999,Human_Phenotype_Ontology:HP:0030636,MedGen:C0730292|MONDO:MONDO:0011272,MedGen:C1864446,OMIM:602772;CLNHGVS=NC_000006.12:g.65384380_65384383ACTT[1];CLNREVSTAT=criteria_provided,_conflicting_interpretations;CLNSIG=Conflicting_interpretations_of_pathogenicity;CLNSIGCONF=Likely_pathogenic(1),Uncertain_significance(1);CLNVC=Microsatellite;CLNVCSO=SO:0000289;GENEINFO=EYS:346007;MC=SO:0001575|splice_donor_variant;ORIGIN=4;RS=1562140604;Pangolin=ENSG00000188107.15|-47:0.02|9:-0.51
chr6	65384392	912059	T	A	.	.	ALLELEID=896768;CLNDN=Retinitis_pigmentosa|Autosomal_recessive_retinitis_pigmentosa;CLNDISDB=Human_Phenotype_Ontology:HP:0000547,MONDO:MONDO:0019200,MeSH:D012174,MedGen:C0035334,OMIM:268000,OMIM:PS268000,Orphanet:ORPHA791,SNOMED_CT:28835009|MedGen:C0339526,SNOMED_CT:232053004;CLNHGVS=NC_000006.12:g.65384392T>A;CLNREVSTAT=criteria_provided,_single_submitter;CLNSIG=Uncertain_significance;CLNVC=single_nucleotide_variant;CLNVCSO=SO:0001483;CLNVI=Illumina_Clinical_Services_Laboratory,Illumina:836545;GENEINFO=EYS:346007;MC=SO:0001583|missense_variant;ORIGIN=1;Pangolin=ENSG00000188107.15|-6:0.01|-6:-0.01
chr6	65384411	422820	C	T	.	.	ALLELEID=406890;CLNDN=not_provided;CLNDISDB=MedGen:CN517202;CLNHGVS=NC_000006.12:g.65384411C>T;CLNREVSTAT=criteria_provided,_single_submitter;CLNSIG=Uncertain_significance;CLNVC=single_nucleotide_variant;CLNVCSO=SO:0001483;GENEINFO=EYS:346007;MC=SO:0001583|missense_variant;ORIGIN=1;RS=1064796021;Pangolin=ENSG00000188107.15|-25:0.01|-29:-0.0
chr6	65384418	1054343	C	T	.	.	ALLELEID=1044303;CLNDN=not_provided;CLNDISDB=MedGen:CN517202;CLNHGVS=NC_000006.12:g.65384418C>T;CLNREVSTAT=criteria_provided,_single_submitter;CLNSIG=Uncertain_significance;CLNVC=single_nucleotide_variant;CLNVCSO=SO:0001483;GENEINFO=EYS:346007;MC=SO:0001583|missense_variant;ORIGIN=1;Pangolin=ENSG00000188107.15|-32:0.01|-32:-0.06
chr6	65384433	1010209	T	G	.	.	ALLELEID=991667;CLNDN=not_provided;CLNDISDB=MedGen:CN517202;CLNHGVS=NC_000006.12:g.65384433T>G;CLNREVSTAT=criteria_provided,_single_submitter;CLNSIG=Uncertain_significance;CLNVC=single_nucleotide_variant;CLNVCSO=SO:0001483;GENEINFO=EYS:346007;MC=SO:0001583|missense_variant;ORIGIN=1;Pangolin=ENSG00000188107.15|4:0.0|-47:-0.01
chr6	65384453	357741	T	C	.	.	ALLELEID=308529;CLNDN=Retinitis_pigmentosa;CLNDISDB=Human_Phenotype_Ontology:HP:0000547,MONDO:MONDO:0019200,MeSH:D012174,MedGen:C0035334,OMIM:268000,OMIM:PS268000,Orphanet:ORPHA791,SNOMED_CT:28835009;CLNHGVS=NC_000006.12:g.65384453T>C;CLNREVSTAT=criteria_provided,_single_submitter;CLNSIG=Uncertain_significance;CLNVC=single_nucleotide_variant;CLNVCSO=SO:0001483;CLNVI=Illumina_Clinical_Services_Laboratory,Illumina:817951;GENEINFO=EYS:346007;MC=SO:0001583|missense_variant;ORIGIN=1;RS=886061685;Pangolin=ENSG00000188107.15|47:0.04|-16:-0.0
chr6	65384467	357742	C	A	.	.	AF_EXAC=0.00012;ALLELEID=308460;CLNDN=Retinitis_pigmentosa|not_provided;CLNDISDB=Human_Phenotype_Ontology:HP:0000547,MONDO:MONDO:0019200,MeSH:D012174,MedGen:C0035334,OMIM:268000,OMIM:PS268000,Orphanet:ORPHA791,SNOMED_CT:28835009|MedGen:CN517202;CLNHGVS=NC_000006.12:g.65384467C>A;CLNREVSTAT=criteria_provided,_multiple_submitters,_no_conflicts;CLNSIG=Uncertain_significance;CLNVC=single_nucleotide_variant;CLNVCSO=SO:0001483;CLNVI=Illumina_Clinical_Services_Laboratory,Illumina:820900;GENEINFO=EYS:346007;MC=SO:0001583|missense_variant;ORIGIN=1;RS=201331309;Pangolin=ENSG00000188107.15|33:0.02|33:-0.02
chr6	65384503	560455	G	A	.	.	ALLELEID=551550;CLNDN=Retinitis_pigmentosa_25;CLNDISDB=MONDO:MONDO:0011272,MedGen:C1864446,OMIM:602772;CLNHGVS=NC_000006.12:g.65384503G>A;CLNREVSTAT=no_assertion_criteria_provided;CLNSIG=Uncertain_significance;CLNVC=single_nucleotide_variant;CLNVCSO=SO:0001483;GENEINFO=EYS:346007;MC=SO:0001627|intron_variant;ORIGIN=4;RS=1562140876;Pangolin=ENSG00000188107.15|-3:0.02|-3:-0.07
chr6	65384506	963338	A	C	.	.	ALLELEID=959812;CLNDN=not_provided;CLNDISDB=MedGen:CN517202;CLNHGVS=NC_000006.12:g.65384506A>C;CLNREVSTAT=criteria_provided,_single_submitter;CLNSIG=Uncertain_significance;CLNVC=single_nucleotide_variant;CLNVCSO=SO:0001483;GENEINFO=EYS:346007;MC=SO:0001627|intron_variant;ORIGIN=1;Pangolin=ENSG00000188107.15|10:0.0|-6:-0.15
chr6	65402464	357743	A	G	.	.	AF_ESP=0.00101;AF_TGP=0.0016;ALLELEID=308468;CLNDN=Retinitis_pigmentosa|not_specified;CLNDISDB=Human_Phenotype_Ontology:HP:0000547,MONDO:MONDO:0019200,MeSH:D012174,MedGen:C0035334,OMIM:268000,OMIM:PS268000,Orphanet:ORPHA791,SNOMED_CT:28835009|MedGen:CN169374;CLNHGVS=NC_000006.12:g.65402464A>G;CLNREVSTAT=criteria_provided,_conflicting_interpretations;CLNSIG=Conflicting_interpretations_of_pathogenicity;CLNSIGCONF=Likely_benign(1),Uncertain_significance(1);CLNVC=single_nucleotide_variant;CLNVCSO=SO:0001483;CLNVI=Illumina_Clinical_Services_Laboratory,Illumina:449127;GENEINFO=EYS:346007;MC=SO:0001627|intron_variant;ORIGIN=1;RS=182780299;Pangolin=ENSG00000188107.15|45:0.0|14:-0.03
chr6	65402508	971179	C	T	.	.	ALLELEID=954847;CLNDN=not_provided;CLNDISDB=MedGen:CN517202;CLNHGVS=NC_000006.12:g.65402508C>T;CLNREVSTAT=criteria_provided,_single_submitter;CLNSIG=Uncertain_significance;CLNVC=single_nucleotide_variant;CLNVCSO=SO:0001483;GENEINFO=EYS:346007;MC=SO:0001583|missense_variant;ORIGIN=1;Pangolin=ENSG00000188107.15|-30:0.02|1:-0.01
chr6	65402517	357744	T	A	.	.	AF_ESP=0.001;AF_TGP=0.0018;ALLELEID=308477;CLNDN=Retinitis_pigmentosa|Retinitis_pigmentosa_25|not_provided;CLNDISDB=Human_Phenotype_Ontology:HP:0000547,MONDO:MONDO:0019200,MeSH:D012174,MedGen:C0035334,OMIM:268000,OMIM:PS268000,Orphanet:ORPHA791,SNOMED_CT:28835009|MONDO:MONDO:0011272,MedGen:C1864446,OMIM:602772|MedGen:CN517202;CLNHGVS=NC_000006.12:g.65402517T>A;CLNREVSTAT=criteria_provided,_conflicting_interpretations;CLNSIG=Conflicting_interpretations_of_pathogenicity;CLNSIGCONF=Likely_benign(2),Uncertain_significance(1);CLNVC=single_nucleotide_variant;CLNVCSO=SO:0001483;CLNVI=Illumina_Clinical_Services_Laboratory,Illumina:204959;GENEINFO=EYS:346007;MC=SO:0001583|missense_variant;ORIGIN=1;RS=144935927;Pangolin=ENSG00000188107.15|-39:0.0|-39:-0.0
chr6	65402538	934068	T	G	.	.	ALLELEID=933424;CLNDN=not_provided;CLNDISDB=MedGen:CN517202;CLNHGVS=NC_000006.12:g.65402538T>G;CLNREVSTAT=criteria_provided,_single_submitter;CLNSIG=Uncertain_significance;CLNVC=single_nucleotide_variant;CLNVCSO=SO:0001483;GENEINFO=EYS:346007;MC=SO:0001583|missense_variant;ORIGIN=1;Pangolin=ENSG00000188107.15|-29:0.02|4:-0.04
chr6	65402551	949784	G	T	.	.	ALLELEID=924431;CLNDN=not_provided;CLNDISDB=MedGen:CN517202;CLNHGVS=NC_000006.12:g.65402551G>T;CLNREVSTAT=criteria_provided,_single_submitter;CLNSIG=Uncertain_significance;CLNVC=single_nucleotide_variant;CLNVCSO=SO:0001483;GENEINFO=EYS:346007;MC=SO:0001583|missense_variant;ORIGIN=1;Pangolin=ENSG00000188107.15|12:0.0|-9:-0.02
chr6	65402554	991143	T	C	.	.	ALLELEID=978333;CLNDN=Autosomal_recessive_retinitis_pigmentosa;CLNDISDB=MedGen:C0339526,SNOMED_CT:232053004;CLNHGVS=NC_000006.12:g.65402554T>C;CLNREVSTAT=no_assertion_criteria_provided;CLNSIG=Uncertain_significance;CLNVC=single_nucleotide_variant;CLNVCSO=SO:0001483;GENEINFO=EYS:346007;MC=SO:0001583|missense_variant;ORIGIN=1;Pangolin=ENSG00000188107.15|17:0.01|9:-0.0
chr6	65402555	725175	G	A	.	.	AF_EXAC=0.0001;ALLELEID=735725;CLNDN=Retinitis_pigmentosa|not_provided;CLNDISDB=Human_Phenotype_Ontology:HP:0000547,MONDO:MONDO:0019200,MeSH:D012174,MedGen:C0035334,OMIM:268000,OMIM:PS268000,Orphanet:ORPHA791,SNOMED_CT:28835009|MedGen:CN517202;CLNHGVS=NC_000006.12:g.65402555G>A;CLNREVSTAT=criteria_provided,_conflicting_interpretations;CLNSIG=Conflicting_interpretations_of_pathogenicity;CLNSIGCONF=Likely_benign(1),Uncertain_significance(1);CLNVC=single_nucleotide_variant;CLNVCSO=SO:0001483;CLNVI=Illumina_Clinical_Services_Laboratory,Illumina:873091;GENEINFO=EYS:346007;MC=SO:0001819|synonymous_variant;ORIGIN=1;RS=755023434;Pangolin=ENSG00000188107.15|2:0.0|-13:-0.02
chr6	65402562	839388	C	G	.	.	ALLELEID=832275;CLNDN=not_provided;CLNDISDB=MedGen:CN517202;CLNHGVS=NC_000006.12:g.65402562C>G;CLNREVSTAT=criteria_provided,_single_submitter;CLNSIG=Uncertain_significance;CLNVC=single_nucleotide_variant;CLNVCSO=SO:0001483;GENEINFO=EYS:346007;MC=SO:0001583|missense_variant;ORIGIN=1;Pangolin=ENSG00000188107.15|-20:0.02|1:-0.0
chr6	65402580	499752	A	G	.	.	AF_ESP=0.00039;AF_EXAC=0.00012;AF_TGP=0.0006;ALLELEID=491176;CLNDN=not_provided;CLNDISDB=MedGen:CN517202;CLNHGVS=NC_000006.12:g.65402580A>G;CLNREVSTAT=criteria_provided,_multiple_submitters,_no_conflicts;CLNSIG=Uncertain_significance;CLNVC=single_nucleotide_variant;CLNVCSO=SO:0001483;GENEINFO=EYS:346007;MC=SO:0001583|missense_variant;ORIGIN=1;RS=201059400;Pangolin=ENSG00000188107.15|25:0.04|-9:-0.02
chr6	65402592	1003290	A	C	.	.	ALLELEID=991668;CLNDN=not_provided;CLNDISDB=MedGen:CN517202;CLNHGVS=NC_000006.12:g.65402592A>C;CLNREVSTAT=criteria_provided,_single_submitter;CLNSIG=Uncertain_significance;CLNVC=single_nucleotide_variant;CLNVCSO=SO:0001483;GENEINFO=EYS:346007;MC=SO:0001583|missense_variant;ORIGIN=1;Pangolin=ENSG00000188107.15|13:0.1|-21:-0.04
chr6	65402593	1015781	T	G	.	.	ALLELEID=1006819;CLNDN=not_provided;CLNDISDB=MedGen:CN517202;CLNHGVS=NC_000006.12:g.65402593T>G;CLNREVSTAT=criteria_provided,_single_submitter;CLNSIG=Uncertain_significance;CLNVC=single_nucleotide_variant;CLNVCSO=SO:0001483;GENEINFO=EYS:346007;MC=SO:0001583|missense_variant;ORIGIN=1;Pangolin=ENSG00000188107.15|-22:0.02|12:-0.01
chr6	65402603	972543	A	T	.	.	ALLELEID=954848;CLNDN=Autosomal_recessive_retinitis_pigmentosa|not_provided;CLNDISDB=MedGen:C0339526,SNOMED_CT:232053004|MedGen:CN517202;CLNHGVS=NC_000006.12:g.65402603A>T;CLNREVSTAT=criteria_provided,_single_submitter;CLNSIG=Uncertain_significance;CLNVC=single_nucleotide_variant;CLNVCSO=SO:0001483;GENEINFO=EYS:346007;MC=SO:0001583|missense_variant;ORIGIN=1;Pangolin=ENSG00000188107.15|-2:0.06|2:-0.04
chr6	65405163	908047	T	C	.	.	ALLELEID=900258;CLNDN=Retinitis_pigmentosa;CLNDISDB=Human_Phenotype_Ontology:HP:0000547,MONDO:MONDO:0019200,MeSH:D012174,MedGen:C0035334,OMIM:268000,OMIM:PS268000,Orphanet:ORPHA791,SNOMED_CT:28835009;CLNHGVS=NC_000006.12:g.65405163T>C;CLNREVSTAT=criteria_provided,_single_submitter;CLNSIG=Uncertain_significance;CLNVC=single_nucleotide_variant;CLNVCSO=SO:0001483;CLNVI=Illumina_Clinical_Services_Laboratory,Illumina:263932;GENEINFO=EYS:346007;MC=SO:0001627|intron_variant;ORIGIN=1;Pangolin=ENSG00000188107.15|11:0.0|37:-0.0
chr6	65405212	1041499	G	A	.	.	ALLELEID=1027369;CLNDN=not_provided;CLNDISDB=MedGen:CN517202;CLNHGVS=NC_000006.12:g.65405212G>A;CLNREVSTAT=criteria_provided,_single_submitter;CLNSIG=Uncertain_significance;CLNVC=single_nucleotide_variant;CLNVCSO=SO:0001483;GENEINFO=EYS:346007;MC=SO:0001583|missense_variant;ORIGIN=1;Pangolin=ENSG00000188107.15|18:0.01|-38:-0.03
chr6	65405225	908048	C	A	.	.	ALLELEID=896769;CLNDN=Retinitis_pigmentosa|not_provided;CLNDISDB=Human_Phenotype_Ontology:HP:0000547,MONDO:MONDO:0019200,MeSH:D012174,MedGen:C0035334,OMIM:268000,OMIM:PS268000,Orphanet:ORPHA791,SNOMED_CT:28835009|MedGen:CN517202;CLNHGVS=NC_000006.12:g.65405225C>A;CLNREVSTAT=criteria_provided,_multiple_submitters,_no_conflicts;CLNSIG=Uncertain_significance;CLNVC=single_nucleotide_variant;CLNVCSO=SO:0001483;CLNVI=Illumina_Clinical_Services_Laboratory,Illumina:639944;GENEINFO=EYS:346007;MC=SO:0001583|missense_variant;ORIGIN=1;Pangolin=ENSG00000188107.15|20:0.0|5:-0.01
chr6	65405253	438211	C	T	.	.	AF_ESP=0.00292;AF_EXAC=0.00185;AF_TGP=0.0022;ALLELEID=431714;CLNDN=Retinitis_pigmentosa|Retinal_dystrophy|Retinitis_pigmentosa_25|Autosomal_recessive_retinitis_pigmentosa|not_provided;CLNDISDB=Human_Phenotype_Ontology:HP:0000547,MONDO:MONDO:0019200,MeSH:D012174,MedGen:C0035334,OMIM:268000,OMIM:PS268000,Orphanet:ORPHA791,SNOMED_CT:28835009|Human_Phenotype_Ontology:HP:0000556,Human_Phenotype_Ontology:HP:0007736,Human_Phenotype_Ontology:HP:0007910,Human_Phenotype_Ontology:HP:0007974,Human_Phenotype_Ontology:HP:0007982,MONDO:MONDO:0019118,MeSH:D058499,MedGen:C0854723,Orphanet:ORPHA71862,SNOMED_CT:314407005|MONDO:MONDO:0011272,MedGen:C1864446,OMIM:602772|MedGen:C0339526,SNOMED_CT:232053004|MedGen:CN517202;CLNHGVS=NC_000006.12:g.65405253C>T;CLNREVSTAT=criteria_provided,_conflicting_interpretations;CLNSIG=Conflicting_interpretations_of_pathogenicity;CLNSIGCONF=Likely_benign(3),Uncertain_significance(3);CLNVC=single_nucleotide_variant;CLNVCSO=SO:0001483;CLNVI=Illumina_Clinical_Services_Laboratory,Illumina:485443;GENEINFO=EYS:346007;MC=SO:0001583|missense_variant;ORIGIN=1;RS=112822256;Pangolin=ENSG00000188107.15|7:0.0|-23:-0.0
chr6	65405277	991144	T	G	.	.	ALLELEID=978334;CLNDN=Autosomal_recessive_retinitis_pigmentosa;CLNDISDB=MedGen:C0339526,SNOMED_CT:232053004;CLNHGVS=NC_000006.12:g.65405277T>G;CLNREVSTAT=no_assertion_criteria_provided;CLNSIG=Uncertain_significance;CLNVC=single_nucleotide_variant;CLNVCSO=SO:0001483;GENEINFO=EYS:346007;MC=SO:0001583|missense_variant;ORIGIN=1;Pangolin=ENSG00000188107.15|-47:0.0|-2:-0.0
chr6	65405287	991145	C	T	.	.	ALLELEID=978335;CLNDN=Autosomal_recessive_retinitis_pigmentosa;CLNDISDB=MedGen:C0339526,SNOMED_CT:232053004;CLNHGVS=NC_000006.12:g.65405287C>T;CLNREVSTAT=no_assertion_criteria_provided;CLNSIG=Uncertain_significance;CLNVC=single_nucleotide_variant;CLNVCSO=SO:0001483;GENEINFO=EYS:346007;MC=SO:0001583|missense_variant;ORIGIN=1;Pangolin=ENSG00000188107.15|-25:0.0|25:-0.0
chr6	65405311	1019141	C	T	.	.	ALLELEID=1006820;CLNDN=not_provided;CLNDISDB=MedGen:CN517202;CLNHGVS=NC_000006.12:g.65405311C>T;CLNREVSTAT=criteria_provided,_single_submitter;CLNSIG=Uncertain_significance;CLNVC=single_nucleotide_variant;CLNVCSO=SO:0001483;GENEINFO=EYS:346007;MC=SO:0001583|missense_variant;ORIGIN=1;Pangolin=ENSG00000188107.15|-2:0.0|-1:-0.0
chr6	65405338	844235	A	C	.	.	ALLELEID=832276;CLNDN=Retinitis_pigmentosa_25|not_provided;CLNDISDB=MONDO:MONDO:0011272,MedGen:C1864446,OMIM:602772|MedGen:CN517202;CLNHGVS=NC_000006.12:g.65405338A>C;CLNREVSTAT=criteria_provided,_single_submitter;CLNSIG=Uncertain_significance;CLNVC=single_nucleotide_variant;CLNVCSO=SO:0001483;GENEINFO=EYS:346007;MC=SO:0001583|missense_variant;ORIGIN=1;Pangolin=ENSG00000188107.15|29:0.02|29:-0.0
chr6	65405362	966662	A	G	.	.	ALLELEID=954849;CLNDN=Autosomal_recessive_retinitis_pigmentosa|not_provided;CLNDISDB=MedGen:C0339526,SNOMED_CT:232053004|MedGen:CN517202;CLNHGVS=NC_000006.12:g.65405362A>G;CLNREVSTAT=criteria_provided,_single_submitter;CLNSIG=Uncertain_significance;CLNVC=single_nucleotide_variant;CLNVCSO=SO:0001483;GENEINFO=EYS:346007;MC=SO:0001583|missense_variant;ORIGIN=1;Pangolin=ENSG00000188107.15|5:0.0|5:-0.0
chr6	65405363	862036	T	C	.	.	ALLELEID=832277;CLNDN=Retinitis_pigmentosa|not_provided;CLNDISDB=Human_Phenotype_Ontology:HP:0000547,MONDO:MONDO:0019200,MeSH:D012174,MedGen:C0035334,OMIM:268000,OMIM:PS268000,Orphanet:ORPHA791,SNOMED_CT:28835009|MedGen:CN517202;CLNHGVS=NC_000006.12:g.65405363T>C;CLNREVSTAT=criteria_provided,_single_submitter;CLNSIG=Uncertain_significance;CLNVC=single_nucleotide_variant;CLNVCSO=SO:0001483;GENEINFO=EYS:346007;MC=SO:0001819|synonymous_variant;ORIGIN=1;Pangolin=ENSG00000188107.15|4:0.01|4:-0.02
chr6	65405365	947686	G	C	.	.	ALLELEID=924432;CLNDN=not_provided;CLNDISDB=MedGen:CN517202;CLNHGVS=NC_000006.12:g.65405365G>C;CLNREVSTAT=criteria_provided,_single_submitter;CLNSIG=Uncertain_significance;CLNVC=single_nucleotide_variant;CLNVCSO=SO:0001483;GENEINFO=EYS:346007;MC=SO:0001583|missense_variant;ORIGIN=1;Pangolin=ENSG00000188107.15|2:0.01|2:-0.01
chr6	65490603	1047152	G	T	.	.	ALLELEID=1027370;CLNDN=not_provided;CLNDISDB=MedGen:CN517202;CLNHGVS=NC_000006.12:g.65490603G>T;CLNREVSTAT=criteria_provided,_single_submitter;CLNSIG=Uncertain_significance;CLNVC=single_nucleotide_variant;CLNVCSO=SO:0001483;GENEINFO=EYS:346007;MC=SO:0001583|missense_variant;ORIGIN=1;Pangolin=ENSG00000188107.15|-9:0.02|-9:-0.0
chr6	65490609	908049	C	T	.	.	ALLELEID=896770;CLNDN=Retinitis_pigmentosa;CLNDISDB=Human_Phenotype_Ontology:HP:0000547,MONDO:MONDO:0019200,MeSH:D012174,MedGen:C0035334,OMIM:268000,OMIM:PS268000,Orphanet:ORPHA791,SNOMED_CT:28835009;CLNHGVS=NC_000006.12:g.65490609C>T;CLNREVSTAT=criteria_provided,_single_submitter;CLNSIG=Uncertain_significance;CLNVC=single_nucleotide_variant;CLNVCSO=SO:0001483;CLNVI=Illumina_Clinical_Services_Laboratory,Illumina:794219;GENEINFO=EYS:346007;MC=SO:0001583|missense_variant;ORIGIN=1;Pangolin=ENSG00000188107.15|3:0.0|-15:-0.07
chr6	65490617	958208	C	A	.	.	ALLELEID=945130;CLNDN=not_provided;CLNDISDB=MedGen:CN517202;CLNHGVS=NC_000006.12:g.65490617C>A;CLNREVSTAT=criteria_provided,_single_submitter;CLNSIG=Uncertain_significance;CLNVC=single_nucleotide_variant;CLNVCSO=SO:0001483;GENEINFO=EYS:346007;MC=SO:0001583|missense_variant;ORIGIN=1;Pangolin=ENSG00000188107.15|-5:0.0|-23:-0.01
chr6	65490623	1062404	A	G	.	.	ALLELEID=1044305;CLNDN=not_provided;CLNDISDB=MedGen:CN517202;CLNHGVS=NC_000006.12:g.65490623A>G;CLNREVSTAT=criteria_provided,_single_submitter;CLNSIG=Uncertain_significance;CLNVC=single_nucleotide_variant;CLNVCSO=SO:0001483;GENEINFO=EYS:346007;MC=SO:0001583|missense_variant;ORIGIN=1;Pangolin=ENSG00000188107.15|-29:0.05|44:-0.0
chr6	65490624	972105	A	G	.	.	ALLELEID=954850;CLNDN=not_provided;CLNDISDB=MedGen:CN517202;CLNHGVS=NC_000006.12:g.65490624A>G;CLNREVSTAT=criteria_provided,_single_submitter;CLNSIG=Uncertain_significance;CLNVC=single_nucleotide_variant;CLNVCSO=SO:0001483;GENEINFO=EYS:346007;MC=SO:0001583|missense_variant;ORIGIN=1;Pangolin=ENSG00000188107.15|-30:0.02|3:-0.0
chr6	65490625	991146	A	T	.	.	ALLELEID=978336;CLNDN=Autosomal_recessive_retinitis_pigmentosa;CLNDISDB=MedGen:C0339526,SNOMED_CT:232053004;CLNHGVS=NC_000006.12:g.65490625A>T;CLNREVSTAT=no_assertion_criteria_provided;CLNSIG=Uncertain_significance;CLNVC=single_nucleotide_variant;CLNVCSO=SO:0001483;GENEINFO=EYS:346007;MC=SO:0001583|missense_variant;ORIGIN=1;Pangolin=ENSG00000188107.15|-31:0.02|2:-0.0
chr6	65490644	908050	C	T	.	.	ALLELEID=896771;CLNDN=Retinitis_pigmentosa;CLNDISDB=Human_Phenotype_Ontology:HP:0000547,MONDO:MONDO:0019200,MeSH:D012174,MedGen:C0035334,OMIM:268000,OMIM:PS268000,Orphanet:ORPHA791,SNOMED_CT:28835009;CLNHGVS=NC_000006.12:g.65490644C>T;CLNREVSTAT=criteria_provided,_single_submitter;CLNSIG=Uncertain_significance;CLNVC=single_nucleotide_variant;CLNVCSO=SO:0001483;CLNVI=Illumina_Clinical_Services_Laboratory,Illumina:877054;GENEINFO=EYS:346007;MC=SO:0001583|missense_variant;ORIGIN=1;Pangolin=ENSG00000188107.15|23:0.0|-50:-0.03
chr6	65490668	732960	T	C	.	.	AF_ESP=0.00246;AF_EXAC=0.00062;AF_TGP=0.0018;ALLELEID=735726;CLNDN=Retinal_dystrophy|Retinitis_pigmentosa_25|not_provided;CLNDISDB=Human_Phenotype_Ontology:HP:0000556,Human_Phenotype_Ontology:HP:0007736,Human_Phenotype_Ontology:HP:0007910,Human_Phenotype_Ontology:HP:0007974,Human_Phenotype_Ontology:HP:0007982,MONDO:MONDO:0019118,MeSH:D058499,MedGen:C0854723,Orphanet:ORPHA71862,SNOMED_CT:314407005|MONDO:MONDO:0011272,MedGen:C1864446,OMIM:602772|MedGen:CN517202;CLNHGVS=NC_000006.12:g.65490668T>C;CLNREVSTAT=criteria_provided,_conflicting_interpretations;CLNSIG=Conflicting_interpretations_of_pathogenicity;CLNSIGCONF=Likely_benign(1),Uncertain_significance(1);CLNVC=single_nucleotide_variant;CLNVCSO=SO:0001483;GENEINFO=EYS:346007;MC=SO:0001583|missense_variant;ORIGIN=1;RS=139517572;Pangolin=ENSG00000188107.15|39:0.04|34:-0.0
chr6	65490687	1057599	T	C	.	.	ALLELEID=1044306;CLNDN=not_provided;CLNDISDB=MedGen:CN517202;CLNHGVS=NC_000006.12:g.65490687T>C;CLNREVSTAT=criteria_provided,_single_submitter;CLNSIG=Uncertain_significance;CLNVC=single_nucleotide_variant;CLNVCSO=SO:0001483;GENEINFO=EYS:346007;MC=SO:0001583|missense_variant;ORIGIN=1;Pangolin=ENSG00000188107.15|20:0.0|20:-0.03
chr6	65494657	737220	T	A	.	.	AF_ESP=0.00032;AF_EXAC=0.00051;AF_TGP=0.0006;ALLELEID=759483;CLNDN=Retinal_dystrophy|not_provided;CLNDISDB=Human_Phenotype_Ontology:HP:0000556,Human_Phenotype_Ontology:HP:0007736,Human_Phenotype_Ontology:HP:0007910,Human_Phenotype_Ontology:HP:0007974,Human_Phenotype_Ontology:HP:0007982,MONDO:MONDO:0019118,MeSH:D058499,MedGen:C0854723,Orphanet:ORPHA71862,SNOMED_CT:314407005|MedGen:CN517202;CLNHGVS=NC_000006.12:g.65494657T>A;CLNREVSTAT=criteria_provided,_conflicting_interpretations;CLNSIG=Conflicting_interpretations_of_pathogenicity;CLNSIGCONF=Likely_benign(1),Uncertain_significance(1);CLNVC=single_nucleotide_variant;CLNVCSO=SO:0001483;GENEINFO=EYS:346007;MC=SO:0001627|intron_variant;ORIGIN=1;RS=373742788;Pangolin=ENSG00000188107.15|6:0.03|0:-0.0
chr6	65494679	631986	A	T	.	.	ALLELEID=620241;CLNDN=Retinitis_pigmentosa;CLNDISDB=Human_Phenotype_Ontology:HP:0000547,MONDO:MONDO:0019200,MeSH:D012174,MedGen:C0035334,OMIM:268000,OMIM:PS268000,Orphanet:ORPHA791,SNOMED_CT:28835009;CLNHGVS=NC_000006.12:g.65494679A>T;CLNREVSTAT=criteria_provided,_conflicting_interpretations;CLNSIG=Conflicting_interpretations_of_pathogenicity;CLNSIGCONF=Pathogenic(1),Uncertain_significance(1);CLNVC=single_nucleotide_variant;CLNVCSO=SO:0001483;CLNVI=Illumina_Clinical_Services_Laboratory,Illumina:1351784;GENEINFO=EYS:346007;MC=SO:0001587|nonsense;ORIGIN=1;RS=1562220891;Pangolin=ENSG00000188107.15|-16:0.0|-16:-0.02
chr6	65494692	966077	T	C	.	.	ALLELEID=954851;CLNDN=not_provided;CLNDISDB=MedGen:CN517202;CLNHGVS=NC_000006.12:g.65494692T>C;CLNREVSTAT=criteria_provided,_single_submitter;CLNSIG=Uncertain_significance;CLNVC=single_nucleotide_variant;CLNVCSO=SO:0001483;GENEINFO=EYS:346007;MC=SO:0001583|missense_variant;ORIGIN=1;Pangolin=ENSG00000188107.15|1:0.0|-29:-0.01
chr6	65494695	755637	G	A	.	.	AF_ESP=0.00046;AF_EXAC=0.0006;AF_TGP=0.0008;ALLELEID=765793;CLNDN=Retinitis_pigmentosa|not_provided;CLNDISDB=Human_Phenotype_Ontology:HP:0000547,MONDO:MONDO:0019200,MeSH:D012174,MedGen:C0035334,OMIM:268000,OMIM:PS268000,Orphanet:ORPHA791,SNOMED_CT:28835009|MedGen:CN517202;CLNHGVS=NC_000006.12:g.65494695G>A;CLNREVSTAT=criteria_provided,_conflicting_interpretations;CLNSIG=Conflicting_interpretations_of_pathogenicity;CLNSIGCONF=Likely_benign(1),Uncertain_significance(1);CLNVC=single_nucleotide_variant;CLNVCSO=SO:0001483;CLNVI=Illumina_Clinical_Services_Laboratory,Illumina:894731;GENEINFO=EYS:346007;MC=SO:0001583|missense_variant;ORIGIN=1;RS=150140204;Pangolin=ENSG00000188107.15|2:0.0|-32:-0.02
chr6	65494728	956659	C	A	.	.	ALLELEID=945131;CLNDN=not_provided;CLNDISDB=MedGen:CN517202;CLNHGVS=NC_000006.12:g.65494728C>A;CLNREVSTAT=criteria_provided,_single_submitter;CLNSIG=Uncertain_significance;CLNVC=single_nucleotide_variant;CLNVCSO=SO:0001483;GENEINFO=EYS:346007;MC=SO:0001583|missense_variant;ORIGIN=1;Pangolin=ENSG00000188107.15|-13:0.0|46:-0.0
chr6	65494735	1004471	C	T	.	.	ALLELEID=991669;CLNDN=not_provided;CLNDISDB=MedGen:CN517202;CLNHGVS=NC_000006.12:g.65494735C>T;CLNREVSTAT=criteria_provided,_single_submitter;CLNSIG=Uncertain_significance;CLNVC=single_nucleotide_variant;CLNVCSO=SO:0001483;GENEINFO=EYS:346007;MC=SO:0001583|missense_variant;ORIGIN=1;Pangolin=ENSG00000188107.15|-2:0.0|-5:-0.0
chr6	65494739	958206	A	T	.	.	ALLELEID=945132;CLNDN=not_provided;CLNDISDB=MedGen:CN517202;CLNHGVS=NC_000006.12:g.65494739A>T;CLNREVSTAT=criteria_provided,_single_submitter;CLNSIG=Uncertain_significance;CLNVC=single_nucleotide_variant;CLNVCSO=SO:0001483;GENEINFO=EYS:346007;MC=SO:0001583|missense_variant;ORIGIN=1;Pangolin=ENSG00000188107.15|-9:0.0|-24:-0.0
chr6	65494779	357746	C	A	.	.	AF_EXAC=0.00019;ALLELEID=303848;CLNDN=Retinitis_pigmentosa|not_provided;CLNDISDB=Human_Phenotype_Ontology:HP:0000547,MONDO:MONDO:0019200,MeSH:D012174,MedGen:C0035334,OMIM:268000,OMIM:PS268000,Orphanet:ORPHA791,SNOMED_CT:28835009|MedGen:CN517202;CLNHGVS=NC_000006.12:g.65494779C>A;CLNREVSTAT=criteria_provided,_multiple_submitters,_no_conflicts;CLNSIG=Uncertain_significance;CLNVC=single_nucleotide_variant;CLNVCSO=SO:0001483;CLNVI=Illumina_Clinical_Services_Laboratory,Illumina:770302;GENEINFO=EYS:346007;MC=SO:0001583|missense_variant;ORIGIN=1;RS=772707303;Pangolin=ENSG00000188107.15|-5:0.0|-1:-0.0
chr6	65494798	438202	G	A	.	.	ALLELEID=431715;CLNDN=Retinitis_pigmentosa;CLNDISDB=Human_Phenotype_Ontology:HP:0000547,MONDO:MONDO:0019200,MeSH:D012174,MedGen:C0035334,OMIM:268000,OMIM:PS268000,Orphanet:ORPHA791,SNOMED_CT:28835009;CLNHGVS=NC_000006.12:g.65494798G>A;CLNREVSTAT=no_assertion_criteria_provided;CLNSIG=Uncertain_significance;CLNVC=single_nucleotide_variant;CLNVCSO=SO:0001483;GENEINFO=EYS:346007;MC=SO:0001583|missense_variant;ORIGIN=0;RS=1554202833;Pangolin=ENSG00000188107.15|-24:0.0|3:-0.0
chr6	65494809	624255	T	C	.	.	ALLELEID=612763;CLNDN=not_provided;CLNDISDB=MedGen:CN517202;CLNHGVS=NC_000006.12:g.65494809T>C;CLNREVSTAT=criteria_provided,_single_submitter;CLNSIG=Uncertain_significance;CLNVC=single_nucleotide_variant;CLNVCSO=SO:0001483;GENEINFO=EYS:346007;MC=SO:0001583|missense_variant;ORIGIN=1;RS=1011260787;Pangolin=ENSG00000188107.15|29:0.0|43:-0.0
chr6	65494819	357747	A	T	.	.	ALLELEID=308478;CLNDN=Retinitis_pigmentosa;CLNDISDB=Human_Phenotype_Ontology:HP:0000547,MONDO:MONDO:0019200,MeSH:D012174,MedGen:C0035334,OMIM:268000,OMIM:PS268000,Orphanet:ORPHA791,SNOMED_CT:28835009;CLNHGVS=NC_000006.12:g.65494819A>T;CLNREVSTAT=criteria_provided,_single_submitter;CLNSIG=Uncertain_significance;CLNVC=single_nucleotide_variant;CLNVCSO=SO:0001483;CLNVI=Illumina_Clinical_Services_Laboratory,Illumina:269053;GENEINFO=EYS:346007;MC=SO:0001583|missense_variant;ORIGIN=1;RS=886061686;Pangolin=ENSG00000188107.15|19:0.0|33:-0.0
chr6	65494827	1037900	C	T	.	.	ALLELEID=1027371;CLNDN=not_provided;CLNDISDB=MedGen:CN517202;CLNHGVS=NC_000006.12:g.65494827C>T;CLNREVSTAT=criteria_provided,_single_submitter;CLNSIG=Uncertain_significance;CLNVC=single_nucleotide_variant;CLNVCSO=SO:0001483;GENEINFO=EYS:346007;MC=SO:0001583|missense_variant;ORIGIN=1;Pangolin=ENSG00000188107.15|25:0.0|11:-0.0
chr6	65494828	910000	T	G	.	.	ALLELEID=896772;CLNDN=Retinitis_pigmentosa|not_provided;CLNDISDB=Human_Phenotype_Ontology:HP:0000547,MONDO:MONDO:0019200,MeSH:D012174,MedGen:C0035334,OMIM:268000,OMIM:PS268000,Orphanet:ORPHA791,SNOMED_CT:28835009|MedGen:CN517202;CLNHGVS=NC_000006.12:g.65494828T>G;CLNREVSTAT=criteria_provided,_single_submitter;CLNSIG=Uncertain_significance;CLNVC=single_nucleotide_variant;CLNVCSO=SO:0001483;CLNVI=Illumina_Clinical_Services_Laboratory,Illumina:119026;GENEINFO=EYS:346007;MC=SO:0001583|missense_variant;ORIGIN=1;Pangolin=ENSG00000188107.15|24:0.0|10:-0.0
chr6	65494852	1042866	C	T	.	.	ALLELEID=1027372;CLNDN=not_provided;CLNDISDB=MedGen:CN517202;CLNHGVS=NC_000006.12:g.65494852C>T;CLNREVSTAT=criteria_provided,_single_submitter;CLNSIG=Uncertain_significance;CLNVC=single_nucleotide_variant;CLNVCSO=SO:0001483;GENEINFO=EYS:346007;MC=SO:0001583|missense_variant;ORIGIN=1;Pangolin=ENSG00000188107.15|-2:0.0|0:-0.0
chr6	65494854	1053582	T	C	.	.	ALLELEID=1044307;CLNDN=not_provided;CLNDISDB=MedGen:CN517202;CLNHGVS=NC_000006.12:g.65494854T>C;CLNREVSTAT=criteria_provided,_single_submitter;CLNSIG=Uncertain_significance;CLNVC=single_nucleotide_variant;CLNVCSO=SO:0001483;GENEINFO=EYS:346007;MC=SO:0001583|missense_variant;ORIGIN=1;Pangolin=ENSG00000188107.15|1:0.0|-2:-0.0
chr6	65494863	962331	C	A	.	.	ALLELEID=945133;CLNDN=not_provided;CLNDISDB=MedGen:CN517202;CLNHGVS=NC_000006.12:g.65494863C>A;CLNREVSTAT=criteria_provided,_single_submitter;CLNSIG=Uncertain_significance;CLNVC=single_nucleotide_variant;CLNVCSO=SO:0001483;GENEINFO=EYS:346007;MC=SO:0001583|missense_variant;ORIGIN=1;Pangolin=ENSG00000188107.15|-25:0.0|-11:-0.0
chr6	65494875	910001	C	T	.	.	ALLELEID=896773;CLNDN=Retinitis_pigmentosa;CLNDISDB=Human_Phenotype_Ontology:HP:0000547,MONDO:MONDO:0019200,MeSH:D012174,MedGen:C0035334,OMIM:268000,OMIM:PS268000,Orphanet:ORPHA791,SNOMED_CT:28835009;CLNHGVS=NC_000006.12:g.65494875C>T;CLNREVSTAT=criteria_provided,_single_submitter;CLNSIG=Uncertain_significance;CLNVC=single_nucleotide_variant;CLNVCSO=SO:0001483;CLNVI=Illumina_Clinical_Services_Laboratory,Illumina:1390272;GENEINFO=EYS:346007;MC=SO:0001583|missense_variant;ORIGIN=1;Pangolin=ENSG00000188107.15|-23:0.0|1:-0.0
chr6	65494889	910002	G	A	.	.	ALLELEID=896774;CLNDN=Retinitis_pigmentosa;CLNDISDB=Human_Phenotype_Ontology:HP:0000547,MONDO:MONDO:0019200,MeSH:D012174,MedGen:C0035334,OMIM:268000,OMIM:PS268000,Orphanet:ORPHA791,SNOMED_CT:28835009;CLNHGVS=NC_000006.12:g.65494889G>A;CLNREVSTAT=criteria_provided,_single_submitter;CLNSIG=Uncertain_significance;CLNVC=single_nucleotide_variant;CLNVCSO=SO:0001483;CLNVI=Illumina_Clinical_Services_Laboratory,Illumina:1373358;GENEINFO=EYS:346007;MC=SO:0001819|synonymous_variant;ORIGIN=1;Pangolin=ENSG00000188107.15|2:0.0|-37:-0.0
chr6	65494908	1036927	G	A	.	.	ALLELEID=1027373;CLNDN=not_provided;CLNDISDB=MedGen:CN517202;CLNHGVS=NC_000006.12:g.65494908G>A;CLNREVSTAT=criteria_provided,_single_submitter;CLNSIG=Uncertain_significance;CLNVC=single_nucleotide_variant;CLNVCSO=SO:0001483;GENEINFO=EYS:346007;MC=SO:0001583|missense_variant;ORIGIN=1;Pangolin=ENSG00000188107.15|47:0.0|30:-0.0
chr6	65494920	867031	C	T	.	.	ALLELEID=856514;CLNDN=Retinal_dystrophy;CLNDISDB=Human_Phenotype_Ontology:HP:0000556,Human_Phenotype_Ontology:HP:0007736,Human_Phenotype_Ontology:HP:0007910,Human_Phenotype_Ontology:HP:0007974,Human_Phenotype_Ontology:HP:0007982,MONDO:MONDO:0019118,MeSH:D058499,MedGen:C0854723,Orphanet:ORPHA71862,SNOMED_CT:314407005;CLNHGVS=NC_000006.12:g.65494920C>T;CLNREVSTAT=criteria_provided,_single_submitter;CLNSIG=Uncertain_significance;CLNVC=single_nucleotide_variant;CLNVCSO=SO:0001483;GENEINFO=EYS:346007;MC=SO:0001583|missense_variant;ORIGIN=1;Pangolin=ENSG00000188107.15|18:0.0|39:-0.0
chr6	65494924	910003	G	A	.	.	ALLELEID=896775;CLNDN=Retinitis_pigmentosa;CLNDISDB=Human_Phenotype_Ontology:HP:0000547,MONDO:MONDO:0019200,MeSH:D012174,MedGen:C0035334,OMIM:268000,OMIM:PS268000,Orphanet:ORPHA791,SNOMED_CT:28835009;CLNHGVS=NC_000006.12:g.65494924G>A;CLNREVSTAT=criteria_provided,_single_submitter;CLNSIG=Uncertain_significance;CLNVC=single_nucleotide_variant;CLNVCSO=SO:0001483;CLNVI=Illumina_Clinical_Services_Laboratory,Illumina:849164;GENEINFO=EYS:346007;MC=SO:0001583|missense_variant;ORIGIN=1;Pangolin=ENSG00000188107.15|14:0.0|35:-0.0
chr6	65494956	858458	A	G	.	.	ALLELEID=832279;CLNDN=not_provided;CLNDISDB=MedGen:CN517202;CLNHGVS=NC_000006.12:g.65494956A>G;CLNREVSTAT=criteria_provided,_single_submitter;CLNSIG=Uncertain_significance;CLNVC=single_nucleotide_variant;CLNVCSO=SO:0001483;GENEINFO=EYS:346007;MC=SO:0001583|missense_variant;ORIGIN=1;Pangolin=ENSG00000188107.15|3:0.0|-18:-0.0
chr6	65494958	715731	A	T	.	.	AF_ESP=8e-05;AF_EXAC=0.00021;ALLELEID=722105;CLNDN=Retinitis_pigmentosa|Autosomal_recessive_retinitis_pigmentosa|not_provided;CLNDISDB=Human_Phenotype_Ontology:HP:0000547,MONDO:MONDO:0019200,MeSH:D012174,MedGen:C0035334,OMIM:268000,OMIM:PS268000,Orphanet:ORPHA791,SNOMED_CT:28835009|MedGen:C0339526,SNOMED_CT:232053004|MedGen:CN517202;CLNHGVS=NC_000006.12:g.65494958A>T;CLNREVSTAT=criteria_provided,_conflicting_interpretations;CLNSIG=Conflicting_interpretations_of_pathogenicity;CLNSIGCONF=Likely_benign(1),Uncertain_significance(1);CLNVC=single_nucleotide_variant;CLNVCSO=SO:0001483;CLNVI=Illumina_Clinical_Services_Laboratory,Illumina:678342;GENEINFO=EYS:346007;MC=SO:0001819|synonymous_variant;ORIGIN=1;RS=373183802;Pangolin=ENSG00000188107.15|-20:0.0|1:-0.0
chr6	65495025	846594	C	G	.	.	ALLELEID=832280;CLNDN=not_provided;CLNDISDB=MedGen:CN517202;CLNHGVS=NC_000006.12:g.65495025C>G;CLNREVSTAT=criteria_provided,_single_submitter;CLNSIG=Uncertain_significance;CLNVC=single_nucleotide_variant;CLNVCSO=SO:0001483;GENEINFO=EYS:346007;MC=SO:0001583|missense_variant;ORIGIN=1;Pangolin=ENSG00000188107.15|-9:0.0|-1:-0.0
chr6	65495031	991147	C	A	.	.	ALLELEID=978337;CLNDN=Autosomal_recessive_retinitis_pigmentosa;CLNDISDB=MedGen:C0339526,SNOMED_CT:232053004;CLNHGVS=NC_000006.12:g.65495031C>A;CLNREVSTAT=no_assertion_criteria_provided;CLNSIG=Uncertain_significance;CLNVC=single_nucleotide_variant;CLNVCSO=SO:0001483;GENEINFO=EYS:346007;MC=SO:0001583|missense_variant;ORIGIN=1;Pangolin=ENSG00000188107.15|-7:0.0|-25:-0.0
chr6	65495049	949321	T	C	.	.	ALLELEID=924433;CLNDN=not_provided;CLNDISDB=MedGen:CN517202;CLNHGVS=NC_000006.12:g.65495049T>C;CLNREVSTAT=criteria_provided,_single_submitter;CLNSIG=Uncertain_significance;CLNVC=single_nucleotide_variant;CLNVCSO=SO:0001483;GENEINFO=EYS:346007;MC=SO:0001583|missense_variant;ORIGIN=1;Pangolin=ENSG00000188107.15|35:0.0|-3:-0.0
chr6	65495051	1037373	C	T	.	.	ALLELEID=1027374;CLNDN=not_provided;CLNDISDB=MedGen:CN517202;CLNHGVS=NC_000006.12:g.65495051C>T;CLNREVSTAT=criteria_provided,_single_submitter;CLNSIG=Uncertain_significance;CLNVC=single_nucleotide_variant;CLNVCSO=SO:0001483;GENEINFO=EYS:346007;MC=SO:0001819|synonymous_variant;ORIGIN=1;Pangolin=ENSG00000188107.15|-2:0.0|-10:-0.0
chr6	65495052	991148	G	C	.	.	ALLELEID=978338;CLNDN=Autosomal_recessive_retinitis_pigmentosa;CLNDISDB=MedGen:C0339526,SNOMED_CT:232053004;CLNHGVS=NC_000006.12:g.65495052G>C;CLNREVSTAT=no_assertion_criteria_provided;CLNSIG=Uncertain_significance;CLNVC=single_nucleotide_variant;CLNVCSO=SO:0001483;GENEINFO=EYS:346007;MC=SO:0001583|missense_variant;ORIGIN=1;Pangolin=ENSG00000188107.15|-1:0.0|-11:-0.0
chr6	65495077	357748	C	G	.	.	AF_TGP=0.0006;ALLELEID=308531;CLNDN=Retinitis_pigmentosa|Retinal_dystrophy|Retinitis_pigmentosa_25|not_provided;CLNDISDB=Human_Phenotype_Ontology:HP:0000547,MONDO:MONDO:0019200,MeSH:D012174,MedGen:C0035334,OMIM:268000,OMIM:PS268000,Orphanet:ORPHA791,SNOMED_CT:28835009|Human_Phenotype_Ontology:HP:0000556,Human_Phenotype_Ontology:HP:0007736,Human_Phenotype_Ontology:HP:0007910,Human_Phenotype_Ontology:HP:0007974,Human_Phenotype_Ontology:HP:0007982,MONDO:MONDO:0019118,MeSH:D058499,MedGen:C0854723,Orphanet:ORPHA71862,SNOMED_CT:314407005|MONDO:MONDO:0011272,MedGen:C1864446,OMIM:602772|MedGen:CN517202;CLNHGVS=NC_000006.12:g.65495077C>G;CLNREVSTAT=criteria_provided,_conflicting_interpretations;CLNSIG=Conflicting_interpretations_of_pathogenicity;CLNSIGCONF=Likely_benign(1),Uncertain_significance(2);CLNVC=single_nucleotide_variant;CLNVCSO=SO:0001483;CLNVI=Illumina_Clinical_Services_Laboratory,Illumina:639946;GENEINFO=EYS:346007;MC=SO:0001583|missense_variant;ORIGIN=1;RS=112609906;Pangolin=ENSG00000188107.15|-31:0.0|35:-0.01
chr6	65495112	862441	T	C	.	.	ALLELEID=832281;CLNDN=not_provided;CLNDISDB=MedGen:CN517202;CLNHGVS=NC_000006.12:g.65495112T>C;CLNREVSTAT=criteria_provided,_single_submitter;CLNSIG=Uncertain_significance;CLNVC=single_nucleotide_variant;CLNVCSO=SO:0001483;GENEINFO=EYS:346007;MC=SO:0001583|missense_variant;ORIGIN=1;Pangolin=ENSG00000188107.15|0:0.05|43:-0.0
chr6	65495130	357749	G	T	.	.	AF_ESP=0.00408;AF_EXAC=0.00139;AF_TGP=0.00439;ALLELEID=300917;CLNDN=Retinitis_pigmentosa|not_provided;CLNDISDB=Human_Phenotype_Ontology:HP:0000547,MONDO:MONDO:0019200,MeSH:D012174,MedGen:C0035334,OMIM:268000,OMIM:PS268000,Orphanet:ORPHA791,SNOMED_CT:28835009|MedGen:CN517202;CLNHGVS=NC_000006.12:g.65495130G>T;CLNREVSTAT=criteria_provided,_conflicting_interpretations;CLNSIG=Conflicting_interpretations_of_pathogenicity;CLNSIGCONF=Benign(1),Uncertain_significance(1);CLNVC=single_nucleotide_variant;CLNVCSO=SO:0001483;CLNVI=Illumina_Clinical_Services_Laboratory,Illumina:618984|UniProtKB_(protein):Q5T1H1#VAR_063437;GENEINFO=EYS:346007;MC=SO:0001583|missense_variant;ORIGIN=1;RS=111947397;Pangolin=ENSG00000188107.15|25:0.0|-18:-0.0
chr6	65495251	1018517	A	G	.	.	ALLELEID=1006821;CLNDN=not_provided;CLNDISDB=MedGen:CN517202;CLNHGVS=NC_000006.12:g.65495251A>G;CLNREVSTAT=criteria_provided,_single_submitter;CLNSIG=Uncertain_significance;CLNVC=single_nucleotide_variant;CLNVCSO=SO:0001483;GENEINFO=EYS:346007;MC=SO:0001583|missense_variant;ORIGIN=1;Pangolin=ENSG00000188107.15|40:0.0|40:-0.0
chr6	65495252	991149	G	C	.	.	ALLELEID=978339;CLNDN=Autosomal_recessive_retinitis_pigmentosa;CLNDISDB=MedGen:C0339526,SNOMED_CT:232053004;CLNHGVS=NC_000006.12:g.65495252G>C;CLNREVSTAT=no_assertion_criteria_provided;CLNSIG=Uncertain_significance;CLNVC=single_nucleotide_variant;CLNVCSO=SO:0001483;GENEINFO=EYS:346007;MC=SO:0001583|missense_variant;ORIGIN=1;Pangolin=ENSG00000188107.15|39:0.01|-6:-0.0
chr6	65495259	958768	A	G	.	.	ALLELEID=945134;CLNDN=not_provided;CLNDISDB=MedGen:CN517202;CLNHGVS=NC_000006.12:g.65495259A>G;CLNREVSTAT=criteria_provided,_single_submitter;CLNSIG=Uncertain_significance;CLNVC=single_nucleotide_variant;CLNVCSO=SO:0001483;GENEINFO=EYS:346007;MC=SO:0001583|missense_variant;ORIGIN=1;Pangolin=ENSG00000188107.15|-29:0.0|32:-0.0
chr6	65495260	991150	A	G	.	.	ALLELEID=978340;CLNDN=Autosomal_recessive_retinitis_pigmentosa;CLNDISDB=MedGen:C0339526,SNOMED_CT:232053004;CLNHGVS=NC_000006.12:g.65495260A>G;CLNREVSTAT=no_assertion_criteria_provided;CLNSIG=Uncertain_significance;CLNVC=single_nucleotide_variant;CLNVCSO=SO:0001483;GENEINFO=EYS:346007;MC=SO:0001819|synonymous_variant;ORIGIN=1;Pangolin=ENSG00000188107.15|-30:0.0|31:-0.0
chr6	65495295	1014120	T	C	.	.	ALLELEID=1006822;CLNDN=not_provided;CLNDISDB=MedGen:CN517202;CLNHGVS=NC_000006.12:g.65495295T>C;CLNREVSTAT=criteria_provided,_single_submitter;CLNSIG=Uncertain_significance;CLNVC=single_nucleotide_variant;CLNVCSO=SO:0001483;GENEINFO=EYS:346007;MC=SO:0001583|missense_variant;ORIGIN=1;Pangolin=ENSG00000188107.15|1:0.0|-4:-0.01
chr6	65495320	357750	C	T	.	.	AF_EXAC=0.00045;AF_TGP=0.0004;ALLELEID=303851;CLNDN=Retinitis_pigmentosa|not_provided;CLNDISDB=Human_Phenotype_Ontology:HP:0000547,MONDO:MONDO:0019200,MeSH:D012174,MedGen:C0035334,OMIM:268000,OMIM:PS268000,Orphanet:ORPHA791,SNOMED_CT:28835009|MedGen:CN517202;CLNHGVS=NC_000006.12:g.65495320C>T;CLNREVSTAT=criteria_provided,_conflicting_interpretations;CLNSIG=Conflicting_interpretations_of_pathogenicity;CLNSIGCONF=Benign(1),Uncertain_significance(1);CLNVC=single_nucleotide_variant;CLNVCSO=SO:0001483;CLNVI=Illumina_Clinical_Services_Laboratory,Illumina:211100;GENEINFO=EYS:346007;MC=SO:0001583|missense_variant;ORIGIN=1;RS=572189652;Pangolin=ENSG00000188107.15|-49:0.0|43:-0.04
chr6	65495322	991151	T	C	.	.	ALLELEID=978341;CLNDN=Autosomal_recessive_retinitis_pigmentosa;CLNDISDB=MedGen:C0339526,SNOMED_CT:232053004;CLNHGVS=NC_000006.12:g.65495322T>C;CLNREVSTAT=no_assertion_criteria_provided;CLNSIG=Uncertain_significance;CLNVC=single_nucleotide_variant;CLNVCSO=SO:0001483;GENEINFO=EYS:346007;MC=SO:0001583|missense_variant;ORIGIN=1;Pangolin=ENSG00000188107.15|5:0.0|41:-0.04
chr6	65495334	910891	C	T	.	.	ALLELEID=896776;CLNDN=Retinitis_pigmentosa|not_provided;CLNDISDB=Human_Phenotype_Ontology:HP:0000547,MONDO:MONDO:0019200,MeSH:D012174,MedGen:C0035334,OMIM:268000,OMIM:PS268000,Orphanet:ORPHA791,SNOMED_CT:28835009|MedGen:CN517202;CLNHGVS=NC_000006.12:g.65495334C>T;CLNREVSTAT=criteria_provided,_multiple_submitters,_no_conflicts;CLNSIG=Uncertain_significance;CLNVC=single_nucleotide_variant;CLNVCSO=SO:0001483;CLNVI=Illumina_Clinical_Services_Laboratory,Illumina:773402;GENEINFO=EYS:346007;MC=SO:0001583|missense_variant;ORIGIN=1;Pangolin=ENSG00000188107.15|41:0.0|29:-0.04
chr6	65495341	1046362	A	G	.	.	ALLELEID=1027375;CLNDN=not_provided;CLNDISDB=MedGen:CN517202;CLNHGVS=NC_000006.12:g.65495341A>G;CLNREVSTAT=criteria_provided,_single_submitter;CLNSIG=Uncertain_significance;CLNVC=single_nucleotide_variant;CLNVCSO=SO:0001483;GENEINFO=EYS:346007;MC=SO:0001583|missense_variant;ORIGIN=1;Pangolin=ENSG00000188107.15|22:0.04|1:-0.0
chr6	65495354	991152	T	C	.	.	ALLELEID=978342;CLNDN=Autosomal_recessive_retinitis_pigmentosa|not_provided;CLNDISDB=MedGen:C0339526,SNOMED_CT:232053004|MedGen:CN517202;CLNHGVS=NC_000006.12:g.65495354T>C;CLNREVSTAT=criteria_provided,_single_submitter;CLNSIG=Uncertain_significance;CLNVC=single_nucleotide_variant;CLNVCSO=SO:0001483;GENEINFO=EYS:346007;MC=SO:0001583|missense_variant;ORIGIN=1;Pangolin=ENSG00000188107.15|9:0.05|-12:-0.0
chr6	65495358	1008280	A	G	.	.	ALLELEID=991670;CLNDN=not_provided;CLNDISDB=MedGen:CN517202;CLNHGVS=NC_000006.12:g.65495358A>G;CLNREVSTAT=criteria_provided,_single_submitter;CLNSIG=Uncertain_significance;CLNVC=single_nucleotide_variant;CLNVCSO=SO:0001483;GENEINFO=EYS:346007;MC=SO:0001583|missense_variant;ORIGIN=1;Pangolin=ENSG00000188107.15|5:0.04|-22:-0.0
chr6	65495364	969705	C	A	.	.	ALLELEID=954852;CLNDN=not_provided;CLNDISDB=MedGen:CN517202;CLNHGVS=NC_000006.12:g.65495364C>A;CLNREVSTAT=criteria_provided,_single_submitter;CLNSIG=Uncertain_significance;CLNVC=single_nucleotide_variant;CLNVCSO=SO:0001483;GENEINFO=EYS:346007;MC=SO:0001583|missense_variant;ORIGIN=1;Pangolin=ENSG00000188107.15|-28:0.01|-1:-0.09
chr6	65495365	1005421	T	A	.	.	ALLELEID=991671;CLNDN=not_provided;CLNDISDB=MedGen:CN517202;CLNHGVS=NC_000006.12:g.65495365T>A;CLNREVSTAT=criteria_provided,_single_submitter;CLNSIG=Uncertain_significance;CLNVC=single_nucleotide_variant;CLNVCSO=SO:0001483;GENEINFO=EYS:346007;MC=SO:0001583|missense_variant;ORIGIN=1;Pangolin=ENSG00000188107.15|-29:0.0|-2:-0.09
chr6	65495370	933289	A	G	.	.	ALLELEID=933429;CLNDN=not_provided;CLNDISDB=MedGen:CN517202;CLNHGVS=NC_000006.12:g.65495370A>G;CLNREVSTAT=criteria_provided,_single_submitter;CLNSIG=Uncertain_significance;CLNVC=single_nucleotide_variant;CLNVCSO=SO:0001483;GENEINFO=EYS:346007;MC=SO:0001583|missense_variant;ORIGIN=1;Pangolin=ENSG00000188107.15|50:0.0|-7:-0.06
chr6	65495371	1018096	A	G	.	.	ALLELEID=1006823;CLNDN=not_provided;CLNDISDB=MedGen:CN517202;CLNHGVS=NC_000006.12:g.65495371A>G;CLNREVSTAT=criteria_provided,_single_submitter;CLNSIG=Uncertain_significance;CLNVC=single_nucleotide_variant;CLNVCSO=SO:0001483;GENEINFO=EYS:346007;MC=SO:0001583|missense_variant;ORIGIN=1;Pangolin=ENSG00000188107.15|49:0.0|-8:-0.06
chr6	65495376	872090	A	G	.	.	ALLELEID=859553;CLNDN=not_provided;CLNDISDB=MedGen:CN517202;CLNHGVS=NC_000006.12:g.65495376A>G;CLNREVSTAT=criteria_provided,_conflicting_interpretations;CLNSIG=Conflicting_interpretations_of_pathogenicity;CLNSIGCONF=Pathogenic(1),Uncertain_significance(1);CLNVC=single_nucleotide_variant;CLNVCSO=SO:0001483;GENEINFO=EYS:346007;MC=SO:0001583|missense_variant;ORIGIN=1;Pangolin=ENSG00000188107.15|44:0.0|-13:-0.03
chr6	65495478	357751	G	A	.	.	AF_TGP=0.0002;ALLELEID=308481;CLNDN=Retinitis_pigmentosa;CLNDISDB=Human_Phenotype_Ontology:HP:0000547,MONDO:MONDO:0019200,MeSH:D012174,MedGen:C0035334,OMIM:268000,OMIM:PS268000,Orphanet:ORPHA791,SNOMED_CT:28835009;CLNHGVS=NC_000006.12:g.65495478G>A;CLNREVSTAT=criteria_provided,_single_submitter;CLNSIG=Uncertain_significance;CLNVC=single_nucleotide_variant;CLNVCSO=SO:0001483;CLNVI=Illumina_Clinical_Services_Laboratory,Illumina:615046;GENEINFO=EYS:346007;MC=SO:0001623|5_prime_UTR_variant;ORIGIN=1;RS=530118054;Pangolin=ENSG00000188107.15|-28:0.0|-1:-0.03
chr6	65495492	910892	A	G	.	.	ALLELEID=896777;CLNDN=Retinitis_pigmentosa;CLNDISDB=Human_Phenotype_Ontology:HP:0000547,MONDO:MONDO:0019200,MeSH:D012174,MedGen:C0035334,OMIM:268000,OMIM:PS268000,Orphanet:ORPHA791,SNOMED_CT:28835009;CLNHGVS=NC_000006.12:g.65495492A>G;CLNREVSTAT=criteria_provided,_single_submitter;CLNSIG=Uncertain_significance;CLNVC=single_nucleotide_variant;CLNVCSO=SO:0001483;CLNVI=Illumina_Clinical_Services_Laboratory,Illumina:829235;GENEINFO=EYS:346007;MC=SO:0001623|5_prime_UTR_variant;ORIGIN=1;Pangolin=ENSG00000188107.15|-15:0.06|38:-0.0
chr6	65495511	999279	C	T	.	.	ALLELEID=991672;CLNDN=not_provided;CLNDISDB=MedGen:CN517202;CLNHGVS=NC_000006.12:g.65495511C>T;CLNREVSTAT=criteria_provided,_single_submitter;CLNSIG=Uncertain_significance;CLNVC=single_nucleotide_variant;CLNVCSO=SO:0001483;GENEINFO=EYS:346007;MC=SO:0001623|5_prime_UTR_variant;ORIGIN=1;Pangolin=ENSG00000188107.15|19:0.0|-34:-0.04
chr6	65495530	1046724	C	G	.	.	ALLELEID=1027376;CLNDN=not_provided;CLNDISDB=MedGen:CN517202;CLNHGVS=NC_000006.12:g.65495530C>G;CLNREVSTAT=criteria_provided,_single_submitter;CLNSIG=Uncertain_significance;CLNVC=single_nucleotide_variant;CLNVCSO=SO:0001483;GENEINFO=EYS:346007;MC=SO:0001623|5_prime_UTR_variant;ORIGIN=1;Pangolin=ENSG00000188107.15|13:0.0|0:-0.0
chr6	65495544	1046562	C	A	.	.	ALLELEID=1027377;CLNDN=not_provided;CLNDISDB=MedGen:CN517202;CLNHGVS=NC_000006.12:g.65495544C>A;CLNREVSTAT=criteria_provided,_single_submitter;CLNSIG=Uncertain_significance;CLNVC=single_nucleotide_variant;CLNVCSO=SO:0001483;GENEINFO=EYS:346007;MC=SO:0001623|5_prime_UTR_variant;ORIGIN=1;Pangolin=ENSG00000188107.15|-33:0.0|-14:-0.0
chr6	65495861	357752	C	T	.	.	AF_TGP=0.002;ALLELEID=308539;CLNDN=Retinitis_pigmentosa;CLNDISDB=Human_Phenotype_Ontology:HP:0000547,MONDO:MONDO:0019200,MeSH:D012174,MedGen:C0035334,OMIM:268000,OMIM:PS268000,Orphanet:ORPHA791,SNOMED_CT:28835009;CLNHGVS=NC_000006.12:g.65495861C>T;CLNREVSTAT=criteria_provided,_single_submitter;CLNSIG=Uncertain_significance;CLNVC=single_nucleotide_variant;CLNVCSO=SO:0001483;CLNVI=Illumina_Clinical_Services_Laboratory,Illumina:271771;GENEINFO=EYS:346007;MC=SO:0001623|5_prime_UTR_variant;ORIGIN=1;RS=368932132;Pangolin=ENSG00000188107.15|-2:0.07|36:-0.0
chr6	65495862	991153	G	A	.	.	ALLELEID=978343;CLNDN=Autosomal_recessive_retinitis_pigmentosa;CLNDISDB=MedGen:C0339526,SNOMED_CT:232053004;CLNHGVS=NC_000006.12:g.65495862G>A;CLNREVSTAT=no_assertion_criteria_provided;CLNSIG=Uncertain_significance;CLNVC=single_nucleotide_variant;CLNVCSO=SO:0001483;GENEINFO=EYS:346007;MC=SO:0001623|5_prime_UTR_variant;ORIGIN=1;Pangolin=ENSG00000188107.15|2:0.0|-3:-0.04
chr6	65495868	357753	T	C	.	.	AF_TGP=0.002;ALLELEID=308500;CLNDN=Retinitis_pigmentosa;CLNDISDB=Human_Phenotype_Ontology:HP:0000547,MONDO:MONDO:0019200,MeSH:D012174,MedGen:C0035334,OMIM:268000,OMIM:PS268000,Orphanet:ORPHA791,SNOMED_CT:28835009;CLNHGVS=NC_000006.12:g.65495868T>C;CLNREVSTAT=criteria_provided,_single_submitter;CLNSIG=Uncertain_significance;CLNVC=single_nucleotide_variant;CLNVCSO=SO:0001483;CLNVI=Illumina_Clinical_Services_Laboratory,Illumina:279322;GENEINFO=EYS:346007;MC=SO:0001623|5_prime_UTR_variant;ORIGIN=1;RS=370140172;Pangolin=ENSG00000188107.15|-9:0.04|-6:-0.0
chr6	65495870	991154	G	A	.	.	ALLELEID=978344;CLNDN=Autosomal_recessive_retinitis_pigmentosa;CLNDISDB=MedGen:C0339526,SNOMED_CT:232053004;CLNHGVS=NC_000006.12:g.65495870G>A;CLNREVSTAT=no_assertion_criteria_provided;CLNSIG=Uncertain_significance;CLNVC=single_nucleotide_variant;CLNVCSO=SO:0001483;GENEINFO=EYS:346007;MC=SO:0001623|5_prime_UTR_variant;ORIGIN=1;Pangolin=ENSG00000188107.15|2:0.0|-11:-0.09
chr6	65495920	1026868	A	G	.	.	ALLELEID=1006824;CLNDN=not_provided;CLNDISDB=MedGen:CN517202;CLNHGVS=NC_000006.12:g.65495920A>G;CLNREVSTAT=criteria_provided,_single_submitter;CLNSIG=Uncertain_significance;CLNVC=single_nucleotide_variant;CLNVCSO=SO:0001483;GENEINFO=EYS:346007;MC=SO:0001623|5_prime_UTR_variant;ORIGIN=1;Pangolin=ENSG00000188107.15|28:0.0|-23:-0.0
chr6	65495933	357754	A	G	.	.	ALLELEID=303852;CLNDN=Retinitis_pigmentosa|not_provided;CLNDISDB=Human_Phenotype_Ontology:HP:0000547,MONDO:MONDO:0019200,MeSH:D012174,MedGen:C0035334,OMIM:268000,OMIM:PS268000,Orphanet:ORPHA791,SNOMED_CT:28835009|MedGen:CN517202;CLNHGVS=NC_000006.12:g.65495933A>G;CLNREVSTAT=criteria_provided,_multiple_submitters,_no_conflicts;CLNSIG=Uncertain_significance;CLNVC=single_nucleotide_variant;CLNVCSO=SO:0001483;CLNVI=Illumina_Clinical_Services_Laboratory,Illumina:796774;GENEINFO=EYS:346007;MC=SO:0001623|5_prime_UTR_variant;ORIGIN=1;RS=747914953;Pangolin=ENSG00000188107.15|-36:0.0|2:-0.0
chr6	65495938	912119	G	C	.	.	ALLELEID=896778;CLNDN=Retinitis_pigmentosa;CLNDISDB=Human_Phenotype_Ontology:HP:0000547,MONDO:MONDO:0019200,MeSH:D012174,MedGen:C0035334,OMIM:268000,OMIM:PS268000,Orphanet:ORPHA791,SNOMED_CT:28835009;CLNHGVS=NC_000006.12:g.65495938G>C;CLNREVSTAT=criteria_provided,_single_submitter;CLNSIG=Uncertain_significance;CLNVC=single_nucleotide_variant;CLNVCSO=SO:0001483;CLNVI=Illumina_Clinical_Services_Laboratory,Illumina:911120;GENEINFO=EYS:346007;MC=SO:0001623|5_prime_UTR_variant;ORIGIN=1;Pangolin=ENSG00000188107.15|-5:0.0|-41:-0.0
chr6	65495952	1021101	G	T	.	.	ALLELEID=1006825;CLNDN=not_provided;CLNDISDB=MedGen:CN517202;CLNHGVS=NC_000006.12:g.65495952G>T;CLNREVSTAT=criteria_provided,_single_submitter;CLNSIG=Uncertain_significance;CLNVC=single_nucleotide_variant;CLNVCSO=SO:0001483;GENEINFO=EYS:346007;MC=SO:0001623|5_prime_UTR_variant;ORIGIN=1;Pangolin=ENSG00000188107.15|41:0.01|41:-0.0
chr6	65496003	357755	G	A	.	.	ALLELEID=308541;CLNDN=Retinitis_pigmentosa;CLNDISDB=Human_Phenotype_Ontology:HP:0000547,MONDO:MONDO:0019200,MeSH:D012174,MedGen:C0035334,OMIM:268000,OMIM:PS268000,Orphanet:ORPHA791,SNOMED_CT:28835009;CLNHGVS=NC_000006.12:g.65496003G>A;CLNREVSTAT=criteria_provided,_single_submitter;CLNSIG=Uncertain_significance;CLNVC=single_nucleotide_variant;CLNVCSO=SO:0001483;CLNVI=Illumina_Clinical_Services_Laboratory,Illumina:832302;GENEINFO=EYS:346007;MC=SO:0001627|intron_variant;ORIGIN=1;RS=868706829;Pangolin=ENSG00000188107.15|-10:0.1|-1:-0.0
chr6	65639778	912120	C	A	.	.	ALLELEID=896779;CLNDN=Retinitis_pigmentosa;CLNDISDB=Human_Phenotype_Ontology:HP:0000547,MONDO:MONDO:0019200,MeSH:D012174,MedGen:C0035334,OMIM:268000,OMIM:PS268000,Orphanet:ORPHA791,SNOMED_CT:28835009;CLNHGVS=NC_000006.12:g.65639778C>A;CLNREVSTAT=criteria_provided,_single_submitter;CLNSIG=Uncertain_significance;CLNVC=single_nucleotide_variant;CLNVCSO=SO:0001483;CLNVI=Illumina_Clinical_Services_Laboratory,Illumina:878394;GENEINFO=EYS:346007;MC=SO:0001623|5_prime_UTR_variant;ORIGIN=1;Pangolin=ENSG00000188107.15|-30:0.54|0:-0.68
chr6	65639782	357756	A	T	.	.	AF_TGP=0.001;ALLELEID=308506;CLNDN=Retinitis_pigmentosa|not_provided;CLNDISDB=Human_Phenotype_Ontology:HP:0000547,MONDO:MONDO:0019200,MeSH:D012174,MedGen:C0035334,OMIM:268000,OMIM:PS268000,Orphanet:ORPHA791,SNOMED_CT:28835009|MedGen:CN517202;CLNHGVS=NC_000006.12:g.65639782A>T;CLNREVSTAT=criteria_provided,_conflicting_interpretations;CLNSIG=Conflicting_interpretations_of_pathogenicity;CLNSIGCONF=Likely_benign(1),Uncertain_significance(1);CLNVC=single_nucleotide_variant;CLNVCSO=SO:0001483;CLNVI=Illumina_Clinical_Services_Laboratory,Illumina:131797;GENEINFO=EYS:346007;MC=SO:0001623|5_prime_UTR_variant;ORIGIN=1;RS=145321084;Pangolin=ENSG00000188107.15|-4:0.02|-34:-0.0
chr6	65639795	991155	C	A	.	.	ALLELEID=978345;CLNDN=Autosomal_recessive_retinitis_pigmentosa;CLNDISDB=MedGen:C0339526,SNOMED_CT:232053004;CLNHGVS=NC_000006.12:g.65639795C>A;CLNREVSTAT=no_assertion_criteria_provided;CLNSIG=Uncertain_significance;CLNVC=single_nucleotide_variant;CLNVCSO=SO:0001483;GENEINFO=EYS:346007;MC=SO:0001623|5_prime_UTR_variant;ORIGIN=1;Pangolin=ENSG00000188107.15|-47:0.0|-17:-0.23
chr6	65639795	357757	C	T	.	.	ALLELEID=308542;CLNDN=Retinitis_pigmentosa|Autosomal_recessive_retinitis_pigmentosa;CLNDISDB=Human_Phenotype_Ontology:HP:0000547,MONDO:MONDO:0019200,MeSH:D012174,MedGen:C0035334,OMIM:268000,OMIM:PS268000,Orphanet:ORPHA791,SNOMED_CT:28835009|MedGen:C0339526,SNOMED_CT:232053004;CLNHGVS=NC_000006.12:g.65639795C>T;CLNREVSTAT=criteria_provided,_single_submitter;CLNSIG=Uncertain_significance;CLNVC=single_nucleotide_variant;CLNVCSO=SO:0001483;CLNVI=Illumina_Clinical_Services_Laboratory,Illumina:603807;GENEINFO=EYS:346007;MC=SO:0001623|5_prime_UTR_variant;ORIGIN=1;RS=886061687;Pangolin=ENSG00000188107.15|-47:0.0|-17:-0.06
chr6	65639796	991156	G	A	.	.	ALLELEID=978346;CLNDN=Autosomal_recessive_retinitis_pigmentosa;CLNDISDB=MedGen:C0339526,SNOMED_CT:232053004;CLNHGVS=NC_000006.12:g.65639796G>A;CLNREVSTAT=no_assertion_criteria_provided;CLNSIG=Uncertain_significance;CLNVC=single_nucleotide_variant;CLNVCSO=SO:0001483;GENEINFO=EYS:346007;MC=SO:0001623|5_prime_UTR_variant;ORIGIN=1;Pangolin=ENSG00000188107.15|-48:0.0|-18:-0.02
chr6	65639824	1064063	G	C	.	.	ALLELEID=1044308;CLNDN=not_provided;CLNDISDB=MedGen:CN517202;CLNHGVS=NC_000006.12:g.65639824G>C;CLNREVSTAT=criteria_provided,_single_submitter;CLNSIG=Uncertain_significance;CLNVC=single_nucleotide_variant;CLNVCSO=SO:0001483;GENEINFO=EYS:346007;MC=SO:0001623|5_prime_UTR_variant;ORIGIN=1;Pangolin=ENSG00000188107.15|-46:0.0|-25:-0.0
chr6	65639852	357758	G	C	.	.	AF_TGP=0.00439;ALLELEID=303857;CLNDN=Retinitis_pigmentosa;CLNDISDB=Human_Phenotype_Ontology:HP:0000547,MONDO:MONDO:0019200,MeSH:D012174,MedGen:C0035334,OMIM:268000,OMIM:PS268000,Orphanet:ORPHA791,SNOMED_CT:28835009;CLNHGVS=NC_000006.12:g.65639852G>C;CLNREVSTAT=criteria_provided,_single_submitter;CLNSIG=Uncertain_significance;CLNVC=single_nucleotide_variant;CLNVCSO=SO:0001483;CLNVI=Illumina_Clinical_Services_Laboratory,Illumina:765839;GENEINFO=EYS:346007;MC=SO:0001623|5_prime_UTR_variant;ORIGIN=1;RS=137924872;Pangolin=ENSG00000188107.15|40:0.02|41:-0.0
chr6	65639858	1056525	A	T	.	.	ALLELEID=1044309;CLNDN=not_provided;CLNDISDB=MedGen:CN517202;CLNHGVS=NC_000006.12:g.65639858A>T;CLNREVSTAT=criteria_provided,_single_submitter;CLNSIG=Uncertain_significance;CLNVC=single_nucleotide_variant;CLNVCSO=SO:0001483;GENEINFO=EYS:346007;MC=SO:0001623|5_prime_UTR_variant;ORIGIN=1;Pangolin=ENSG00000188107.15|34:0.01|-34:-0.0
chr6	65639859	357759	C	T	.	.	AF_TGP=0.0002;ALLELEID=308507;CLNDN=Retinitis_pigmentosa;CLNDISDB=Human_Phenotype_Ontology:HP:0000547,MONDO:MONDO:0019200,MeSH:D012174,MedGen:C0035334,OMIM:268000,OMIM:PS268000,Orphanet:ORPHA791,SNOMED_CT:28835009;CLNHGVS=NC_000006.12:g.65639859C>T;CLNREVSTAT=criteria_provided,_single_submitter;CLNSIG=Uncertain_significance;CLNVC=single_nucleotide_variant;CLNVCSO=SO:0001483;CLNVI=Illumina_Clinical_Services_Laboratory,Illumina:111212;GENEINFO=EYS:346007;MC=SO:0001623|5_prime_UTR_variant;ORIGIN=1;RS=181146743;Pangolin=ENSG00000188107.15|33:0.01|-1:-0.0
chr6	65707130	865902	C	T	.	.	ALLELEID=857225;CLNDN=Retinal_dystrophy;CLNDISDB=Human_Phenotype_Ontology:HP:0000556,Human_Phenotype_Ontology:HP:0007736,Human_Phenotype_Ontology:HP:0007910,Human_Phenotype_Ontology:HP:0007974,Human_Phenotype_Ontology:HP:0007982,MONDO:MONDO:0019118,MeSH:D058499,MedGen:C0854723,Orphanet:ORPHA71862,SNOMED_CT:314407005;CLNHGVS=NC_000006.12:g.65707130C>T;CLNREVSTAT=criteria_provided,_single_submitter;CLNSIG=Uncertain_significance;CLNVC=single_nucleotide_variant;CLNVCSO=SO:0001483;GENEINFO=EYS:346007;MC=SO:0001627|intron_variant;ORIGIN=1;Pangolin=ENSG00000188107.15|11:0.0|5:-0.1
chr6	65707140	866963	C	A	.	.	ALLELEID=856518;CLNDN=Retinal_dystrophy;CLNDISDB=Human_Phenotype_Ontology:HP:0000556,Human_Phenotype_Ontology:HP:0007736,Human_Phenotype_Ontology:HP:0007910,Human_Phenotype_Ontology:HP:0007974,Human_Phenotype_Ontology:HP:0007982,MONDO:MONDO:0019118,MeSH:D058499,MedGen:C0854723,Orphanet:ORPHA71862,SNOMED_CT:314407005;CLNHGVS=NC_000006.12:g.65707140C>A;CLNREVSTAT=criteria_provided,_single_submitter;CLNSIG=Uncertain_significance;CLNVC=single_nucleotide_variant;CLNVCSO=SO:0001483;GENEINFO=EYS:346007;MC=SO:0001623|5_prime_UTR_variant;ORIGIN=1;Pangolin=ENSG00000188107.15|-5:0.02|1:-0.0
chr6	65707146	357760	G	A	.	.	AF_TGP=0.00539;ALLELEID=308508;CLNDN=Retinitis_pigmentosa|Retinitis_pigmentosa_25;CLNDISDB=Human_Phenotype_Ontology:HP:0000547,MONDO:MONDO:0019200,MeSH:D012174,MedGen:C0035334,OMIM:268000,OMIM:PS268000,Orphanet:ORPHA791,SNOMED_CT:28835009|MONDO:MONDO:0011272,MedGen:C1864446,OMIM:602772;CLNHGVS=NC_000006.12:g.65707146G>A;CLNREVSTAT=criteria_provided,_conflicting_interpretations;CLNSIG=Conflicting_interpretations_of_pathogenicity;CLNSIGCONF=Likely_benign(1),Uncertain_significance(1);CLNVC=single_nucleotide_variant;CLNVCSO=SO:0001483;CLNVI=Illumina_Clinical_Services_Laboratory,Illumina:40214;GENEINFO=EYS:346007;MC=SO:0001623|5_prime_UTR_variant;ORIGIN=1;RS=144371265;Pangolin=ENSG00000188107.15|2:0.0|-11:-0.03
chr6	65707169	1051334	G	A	.	.	ALLELEID=1044310;CLNDN=not_provided;CLNDISDB=MedGen:CN517202;CLNHGVS=NC_000006.12:g.65707169G>A;CLNREVSTAT=criteria_provided,_single_submitter;CLNSIG=Uncertain_significance;CLNVC=single_nucleotide_variant;CLNVCSO=SO:0001483;GENEINFO=EYS:346007;MC=SO:0001623|5_prime_UTR_variant;ORIGIN=1;Pangolin=ENSG00000188107.15|-34:0.0|-34:-0.0
chr6	65707182	357761	A	G	.	.	ALLELEID=308543;CLNDN=Retinitis_pigmentosa;CLNDISDB=Human_Phenotype_Ontology:HP:0000547,MONDO:MONDO:0019200,MeSH:D012174,MedGen:C0035334,OMIM:268000,OMIM:PS268000,Orphanet:ORPHA791,SNOMED_CT:28835009;CLNHGVS=NC_000006.12:g.65707182A>G;CLNREVSTAT=criteria_provided,_single_submitter;CLNSIG=Uncertain_significance;CLNVC=single_nucleotide_variant;CLNVCSO=SO:0001483;CLNVI=Illumina_Clinical_Services_Laboratory,Illumina:763851;GENEINFO=EYS:346007;MC=SO:0001623|5_prime_UTR_variant;ORIGIN=1;RS=886061688;Pangolin=ENSG00000188107.15|-47:0.03|-18:-0.0
chr6	65707184	1036058	G	A	.	.	ALLELEID=1027378;CLNDN=not_provided;CLNDISDB=MedGen:CN517202;CLNHGVS=NC_000006.12:g.65707184G>A;CLNREVSTAT=criteria_provided,_single_submitter;CLNSIG=Uncertain_significance;CLNVC=single_nucleotide_variant;CLNVCSO=SO:0001483;GENEINFO=EYS:346007;MC=SO:0001623|5_prime_UTR_variant;ORIGIN=1;Pangolin=ENSG00000188107.15|-9:0.0|-49:-0.02
chr6	65707208	357763	G	A	.	.	ALLELEID=308549;CLNDN=Retinitis_pigmentosa;CLNDISDB=Human_Phenotype_Ontology:HP:0000547,MONDO:MONDO:0019200,MeSH:D012174,MedGen:C0035334,OMIM:268000,OMIM:PS268000,Orphanet:ORPHA791,SNOMED_CT:28835009;CLNHGVS=NC_000006.12:g.65707208G>A;CLNREVSTAT=criteria_provided,_single_submitter;CLNSIG=Uncertain_significance;CLNVC=single_nucleotide_variant;CLNVCSO=SO:0001483;CLNVI=Illumina_Clinical_Services_Laboratory,Illumina:269127;GENEINFO=EYS:346007;MC=SO:0001623|5_prime_UTR_variant;ORIGIN=1;RS=769167992;Pangolin=ENSG00000188107.15|-6:0.0|24:-0.0
chr6	69675774	908112	T	G	.	.	ALLELEID=896780;CLNDN=Methylmalonic_aciduria_and_homocystinuria_type_cblF;CLNDISDB=MONDO:MONDO:0010183,MedGen:C1848578,OMIM:277380,Orphanet:ORPHA79284;CLNHGVS=NC_000006.12:g.69675774T>G;CLNREVSTAT=criteria_provided,_single_submitter;CLNSIG=Uncertain_significance;CLNVC=single_nucleotide_variant;CLNVCSO=SO:0001483;CLNVI=Illumina_Clinical_Services_Laboratory,Illumina:1645120;GENEINFO=LMBRD1:55788;MC=SO:0001624|3_prime_UTR_variant;ORIGIN=1;Pangolin=ENSG00000168216.13|26:0.0|-1:-0.0
chr6	69675938	910059	C	A	.	.	ALLELEID=896781;CLNDN=Methylmalonic_aciduria_and_homocystinuria_type_cblF;CLNDISDB=MONDO:MONDO:0010183,MedGen:C1848578,OMIM:277380,Orphanet:ORPHA79284;CLNHGVS=NC_000006.12:g.69675938C>A;CLNREVSTAT=criteria_provided,_single_submitter;CLNSIG=Uncertain_significance;CLNVC=single_nucleotide_variant;CLNVCSO=SO:0001483;CLNVI=Illumina_Clinical_Services_Laboratory,Illumina:1321337;GENEINFO=LMBRD1:55788;MC=SO:0001624|3_prime_UTR_variant;ORIGIN=1;Pangolin=ENSG00000168216.13|2:0.0|-14:-0.0
chr6	69675992	910060	T	C	.	.	ALLELEID=896782;CLNDN=Methylmalonic_aciduria_and_homocystinuria_type_cblF;CLNDISDB=MONDO:MONDO:0010183,MedGen:C1848578,OMIM:277380,Orphanet:ORPHA79284;CLNHGVS=NC_000006.12:g.69675992T>C;CLNREVSTAT=criteria_provided,_single_submitter;CLNSIG=Uncertain_significance;CLNVC=single_nucleotide_variant;CLNVCSO=SO:0001483;CLNVI=Illumina_Clinical_Services_Laboratory,Illumina:450209;GENEINFO=LMBRD1:55788;MC=SO:0001624|3_prime_UTR_variant;ORIGIN=1;Pangolin=ENSG00000168216.13|6:0.0|14:-0.0
chr6	69676033	357766	T	C	.	.	ALLELEID=300924;CLNDN=Methylmalonic_aciduria_and_homocystinuria_type_cblF;CLNDISDB=MONDO:MONDO:0010183,MedGen:C1848578,OMIM:277380,Orphanet:ORPHA79284;CLNHGVS=NC_000006.12:g.69676033T>C;CLNREVSTAT=criteria_provided,_single_submitter;CLNSIG=Uncertain_significance;CLNVC=single_nucleotide_variant;CLNVCSO=SO:0001483;CLNVI=Illumina_Clinical_Services_Laboratory,Illumina:117933;GENEINFO=LMBRD1:55788;MC=SO:0001624|3_prime_UTR_variant;ORIGIN=1;RS=886061689;Pangolin=ENSG00000168216.13|-27:0.0|-1:-0.0
chr6	69676081	357767	C	A	.	.	ALLELEID=308550;CLNDN=Methylmalonic_aciduria_and_homocystinuria_type_cblF;CLNDISDB=MONDO:MONDO:0010183,MedGen:C1848578,OMIM:277380,Orphanet:ORPHA79284;CLNHGVS=NC_000006.12:g.69676081C>A;CLNREVSTAT=criteria_provided,_single_submitter;CLNSIG=Uncertain_significance;CLNVC=single_nucleotide_variant;CLNVCSO=SO:0001483;CLNVI=Illumina_Clinical_Services_Laboratory,Illumina:674370;GENEINFO=LMBRD1:55788;MC=SO:0001624|3_prime_UTR_variant;ORIGIN=1;RS=886061690;Pangolin=ENSG00000168216.13|18:0.0|-1:-0.0
chr6	69676132	910061	T	C	.	.	ALLELEID=896783;CLNDN=Methylmalonic_aciduria_and_homocystinuria_type_cblF;CLNDISDB=MONDO:MONDO:0010183,MedGen:C1848578,OMIM:277380,Orphanet:ORPHA79284;CLNHGVS=NC_000006.12:g.69676132T>C;CLNREVSTAT=criteria_provided,_single_submitter;CLNSIG=Uncertain_significance;CLNVC=single_nucleotide_variant;CLNVCSO=SO:0001483;CLNVI=Illumina_Clinical_Services_Laboratory,Illumina:842939;GENEINFO=LMBRD1:55788;MC=SO:0001624|3_prime_UTR_variant;ORIGIN=1;Pangolin=ENSG00000168216.13|8:0.01|8:-0.01
chr6	69676170	910062	G	C	.	.	ALLELEID=896784;CLNDN=Methylmalonic_aciduria_and_homocystinuria_type_cblF;CLNDISDB=MONDO:MONDO:0010183,MedGen:C1848578,OMIM:277380,Orphanet:ORPHA79284;CLNHGVS=NC_000006.12:g.69676170G>C;CLNREVSTAT=criteria_provided,_single_submitter;CLNSIG=Uncertain_significance;CLNVC=single_nucleotide_variant;CLNVCSO=SO:0001483;CLNVI=Illumina_Clinical_Services_Laboratory,Illumina:1355207;GENEINFO=LMBRD1:55788;MC=SO:0001819|synonymous_variant;ORIGIN=1;Pangolin=ENSG00000168216.13|-30:0.01|-30:-0.02
chr6	69676271	684470	C	A	.	.	ALLELEID=672068;CLNDN=Methylmalonic_aciduria_and_homocystinuria_type_cblF;CLNDISDB=MONDO:MONDO:0010183,MedGen:C1848578,OMIM:277380,Orphanet:ORPHA79284;CLNHGVS=NC_000006.12:g.69676271C>A;CLNREVSTAT=criteria_provided,_single_submitter;CLNSIG=Uncertain_significance;CLNVC=single_nucleotide_variant;CLNVCSO=SO:0001483;GENEINFO=LMBRD1:55788;MC=SO:0001583|missense_variant;ORIGIN=1;RS=980145400;Pangolin=ENSG00000168216.13|-37:0.01|0:-0.62
chr6	69676458	910960	A	G	.	.	ALLELEID=896785;CLNDN=Methylmalonic_aciduria_and_homocystinuria_type_cblF;CLNDISDB=MONDO:MONDO:0010183,MedGen:C1848578,OMIM:277380,Orphanet:ORPHA79284;CLNHGVS=NC_000006.12:g.69676458A>G;CLNREVSTAT=criteria_provided,_single_submitter;CLNSIG=Uncertain_significance;CLNVC=single_nucleotide_variant;CLNVCSO=SO:0001483;CLNVI=Illumina_Clinical_Services_Laboratory,Illumina:1356470;GENEINFO=LMBRD1:55788;MC=SO:0001583|missense_variant;ORIGIN=1;Pangolin=ENSG00000168216.13|-8:0.0|12:-0.0
chr6	69676521	441041	T	C	.	.	AF_ESP=8e-05;AF_EXAC=6e-05;AF_TGP=0.0002;ALLELEID=434613;CLNDN=Methylmalonic_aciduria_and_homocystinuria_type_cblF;CLNDISDB=MONDO:MONDO:0010183,MedGen:C1848578,OMIM:277380,Orphanet:ORPHA79284;CLNHGVS=NC_000006.12:g.69676521T>C;CLNREVSTAT=criteria_provided,_single_submitter;CLNSIG=Uncertain_significance;CLNVC=single_nucleotide_variant;CLNVCSO=SO:0001483;CLNVI=Illumina_Clinical_Services_Laboratory,Illumina:778504;GENEINFO=LMBRD1:55788;MC=SO:0001583|missense_variant;ORIGIN=1;RS=138023744;Pangolin=ENSG00000168216.13|40:0.0|20:-0.01
chr6	69697633	357768	T	C	.	.	AF_EXAC=2e-05;ALLELEID=303871;CLNDN=Methylmalonic_aciduria_and_homocystinuria_type_cblF;CLNDISDB=MONDO:MONDO:0010183,MedGen:C1848578,OMIM:277380,Orphanet:ORPHA79284;CLNHGVS=NC_000006.12:g.69697633T>C;CLNREVSTAT=criteria_provided,_multiple_submitters,_no_conflicts;CLNSIG=Uncertain_significance;CLNVC=single_nucleotide_variant;CLNVCSO=SO:0001483;CLNVI=Illumina_Clinical_Services_Laboratory,Illumina:302414;GENEINFO=LMBRD1:55788;MC=SO:0001583|missense_variant;ORIGIN=1;RS=771561971;Pangolin=ENSG00000168216.13|-19:0.0|8:-0.0
chr6	69699164	958218	C	T	.	.	ALLELEID=945135;CLNDN=Methylmalonic_aciduria_and_homocystinuria_type_cblF;CLNDISDB=MONDO:MONDO:0010183,MedGen:C1848578,OMIM:277380,Orphanet:ORPHA79284;CLNHGVS=NC_000006.12:g.69699164C>T;CLNREVSTAT=criteria_provided,_single_submitter;CLNSIG=Uncertain_significance;CLNVC=single_nucleotide_variant;CLNVCSO=SO:0001483;GENEINFO=LMBRD1:55788;MC=SO:0001583|missense_variant;ORIGIN=1;Pangolin=ENSG00000168216.13|28:0.0|28:-0.0
chr6	69699167	580738	G	C	.	.	AF_EXAC=8e-05;AF_TGP=0.0002;ALLELEID=563682;CLNDN=Methylmalonic_aciduria_and_homocystinuria_type_cblF;CLNDISDB=MONDO:MONDO:0010183,MedGen:C1848578,OMIM:277380,Orphanet:ORPHA79284;CLNHGVS=NC_000006.12:g.69699167G>C;CLNREVSTAT=criteria_provided,_single_submitter;CLNSIG=Uncertain_significance;CLNVC=single_nucleotide_variant;CLNVCSO=SO:0001483;GENEINFO=LMBRD1:55788;MC=SO:0001583|missense_variant;ORIGIN=1;RS=561265847;Pangolin=ENSG00000168216.13|7:0.0|25:-0.0
chr6	69699182	851811	A	G	.	.	ALLELEID=832283;CLNDN=Methylmalonic_aciduria_and_homocystinuria_type_cblF;CLNDISDB=MONDO:MONDO:0010183,MedGen:C1848578,OMIM:277380,Orphanet:ORPHA79284;CLNHGVS=NC_000006.12:g.69699182A>G;CLNREVSTAT=criteria_provided,_single_submitter;CLNSIG=Uncertain_significance;CLNVC=single_nucleotide_variant;CLNVCSO=SO:0001483;GENEINFO=LMBRD1:55788;MC=SO:0001583|missense_variant;ORIGIN=1;Pangolin=ENSG00000168216.13|-8:0.0|-9:-0.0
chr6	69700823	449688	A	G	.	.	AF_ESP=0.00048;AF_EXAC=0.00011;AF_TGP=0.0006;ALLELEID=443978;CLNDN=Methylmalonic_aciduria_and_homocystinuria_type_cblF|not_provided;CLNDISDB=MONDO:MONDO:0010183,MedGen:C1848578,OMIM:277380,Orphanet:ORPHA79284|MedGen:CN517202;CLNHGVS=NC_000006.12:g.69700823A>G;CLNREVSTAT=criteria_provided,_multiple_submitters,_no_conflicts;CLNSIG=Uncertain_significance;CLNVC=single_nucleotide_variant;CLNVCSO=SO:0001483;GENEINFO=LMBRD1:55788;MC=SO:0001583|missense_variant;ORIGIN=1;RS=73477459;Pangolin=ENSG00000168216.13|46:0.1|-21:-0.13
chr6	69700872	357770	GA	G	.	.	ALLELEID=303874;CLNDN=Disorders_of_Intracellular_Cobalamin_Metabolism;CLNDISDB=MedGen:CN043592;CLNHGVS=NC_000006.12:g.69700881del;CLNREVSTAT=criteria_provided,_single_submitter;CLNSIG=Uncertain_significance;CLNVC=Deletion;CLNVCSO=SO:0000159;CLNVI=Illumina_Clinical_Services_Laboratory,Illumina:639567;GENEINFO=LMBRD1:55788;MC=SO:0001627|intron_variant;ORIGIN=1;RS=757172535;Pangolin=ENSG00000168216.13|-44:0.0|-3:-0.08
chr6	69701547	225404	T	TA	.	.	ALLELEID=227302;CLNDN=Donnai-Barrow_syndrome|Methylmalonic_aciduria_and_homocystinuria_type_cblF|Disorders_of_Intracellular_Cobalamin_Metabolism|not_specified;CLNDISDB=MONDO:MONDO:0009104,MedGen:C1857277,OMIM:222448,Orphanet:ORPHA2143|MONDO:MONDO:0010183,MedGen:C1848578,OMIM:277380,Orphanet:ORPHA79284|MedGen:CN043592|MedGen:CN169374;CLNHGVS=NC_000006.12:g.69701555dup;CLNREVSTAT=criteria_provided,_conflicting_interpretations;CLNSIG=Conflicting_interpretations_of_pathogenicity;CLNSIGCONF=Benign(2),Likely_benign(1),Uncertain_significance(1);CLNVC=Duplication;CLNVCSO=SO:1000035;CLNVI=Illumina_Clinical_Services_Laboratory,Illumina:603057;GENEINFO=LMBRD1:55788;MC=SO:0001627|intron_variant;ORIGIN=1;RS=202207965;Pangolin=ENSG00000168216.13|-2:0.02|-7:-0.03
chr6	69701559	910961	C	A	.	.	ALLELEID=900259;CLNDN=Methylmalonic_aciduria_and_homocystinuria_type_cblF;CLNDISDB=MONDO:MONDO:0010183,MedGen:C1848578,OMIM:277380,Orphanet:ORPHA79284;CLNHGVS=NC_000006.12:g.69701559C>A;CLNREVSTAT=criteria_provided,_single_submitter;CLNSIG=Uncertain_significance;CLNVC=single_nucleotide_variant;CLNVCSO=SO:0001483;CLNVI=Illumina_Clinical_Services_Laboratory,Illumina:121998;GENEINFO=LMBRD1:55788;MC=SO:0001627|intron_variant;ORIGIN=1;Pangolin=ENSG00000168216.13|-19:0.02|-14:-0.0
chr6	69713653	1032798	G	T	.	.	ALLELEID=1020290;CLNDN=Methylmalonic_aciduria_and_homocystinuria_type_cblF;CLNDISDB=MONDO:MONDO:0010183,MedGen:C1848578,OMIM:277380,Orphanet:ORPHA79284;CLNHGVS=NC_000006.12:g.69713653G>T;CLNREVSTAT=criteria_provided,_single_submitter;CLNSIG=Uncertain_significance;CLNVC=single_nucleotide_variant;CLNVCSO=SO:0001483;GENEINFO=LMBRD1:55788;MC=SO:0001583|missense_variant;ORIGIN=8;Pangolin=ENSG00000168216.13|-8:0.0|-8:-0.0
chr6	69713655	663786	C	T	.	.	AF_ESP=0.00015;AF_EXAC=3e-05;ALLELEID=635126;CLNDN=Methylmalonic_aciduria_and_homocystinuria_type_cblF;CLNDISDB=MONDO:MONDO:0010183,MedGen:C1848578,OMIM:277380,Orphanet:ORPHA79284;CLNHGVS=NC_000006.12:g.69713655C>T;CLNREVSTAT=criteria_provided,_single_submitter;CLNSIG=Uncertain_significance;CLNVC=single_nucleotide_variant;CLNVCSO=SO:0001483;GENEINFO=LMBRD1:55788;MC=SO:0001583|missense_variant;ORIGIN=1;RS=142962811;Pangolin=ENSG00000168216.13|-10:0.0|-10:-0.0
chr6	69713656	426812	G	A	.	.	AF_ESP=0.00015;AF_EXAC=4e-05;ALLELEID=415058;CLNDN=not_provided;CLNDISDB=MedGen:CN517202;CLNHGVS=NC_000006.12:g.69713656G>A;CLNREVSTAT=criteria_provided,_single_submitter;CLNSIG=Uncertain_significance;CLNVC=single_nucleotide_variant;CLNVCSO=SO:0001483;GENEINFO=LMBRD1:55788;MC=SO:0001583|missense_variant;ORIGIN=1;RS=376456203;Pangolin=ENSG00000168216.13|2:0.0|-11:-0.03
chr6	69713663	357773	G	A	.	.	AF_EXAC=1e-05;ALLELEID=308516;CLNDN=Methylmalonic_aciduria_and_homocystinuria_type_cblF|not_specified;CLNDISDB=MONDO:MONDO:0010183,MedGen:C1848578,OMIM:277380,Orphanet:ORPHA79284|MedGen:CN169374;CLNHGVS=NC_000006.12:g.69713663G>A;CLNREVSTAT=criteria_provided,_conflicting_interpretations;CLNSIG=Conflicting_interpretations_of_pathogenicity;CLNSIGCONF=Likely_benign(1),Uncertain_significance(1);CLNVC=single_nucleotide_variant;CLNVCSO=SO:0001483;CLNVI=Illumina_Clinical_Services_Laboratory,Illumina:625460;GENEINFO=LMBRD1:55788;MC=SO:0001819|synonymous_variant;ORIGIN=1;RS=757392138;Pangolin=ENSG00000168216.13|-18:0.0|-12:-0.0
chr6	69713693	912185	A	T	.	.	ALLELEID=896786;CLNDN=Methylmalonic_aciduria_and_homocystinuria_type_cblF;CLNDISDB=MONDO:MONDO:0010183,MedGen:C1848578,OMIM:277380,Orphanet:ORPHA79284;CLNHGVS=NC_000006.12:g.69713693A>T;CLNREVSTAT=criteria_provided,_single_submitter;CLNSIG=Uncertain_significance;CLNVC=single_nucleotide_variant;CLNVCSO=SO:0001483;CLNVI=Illumina_Clinical_Services_Laboratory,Illumina:811043;GENEINFO=LMBRD1:55788;MC=SO:0001819|synonymous_variant;ORIGIN=1;Pangolin=ENSG00000168216.13|-48:0.0|-48:-0.01
chr6	69713730	858895	C	T	.	.	ALLELEID=832285;CLNDN=Methylmalonic_aciduria_and_homocystinuria_type_cblF;CLNDISDB=MONDO:MONDO:0010183,MedGen:C1848578,OMIM:277380,Orphanet:ORPHA79284;CLNHGVS=NC_000006.12:g.69713730C>T;CLNREVSTAT=criteria_provided,_single_submitter;CLNSIG=Uncertain_significance;CLNVC=single_nucleotide_variant;CLNVCSO=SO:0001483;GENEINFO=LMBRD1:55788;MC=SO:0001583|missense_variant;ORIGIN=1;Pangolin=ENSG00000168216.13|-11:0.0|6:-0.0
chr6	69713758	357774	C	T	.	.	AF_TGP=0.0002;ALLELEID=308532;CLNDN=Methylmalonic_aciduria_and_homocystinuria_type_cblF;CLNDISDB=MONDO:MONDO:0010183,MedGen:C1848578,OMIM:277380,Orphanet:ORPHA79284;CLNHGVS=NC_000006.12:g.69713758C>T;CLNREVSTAT=criteria_provided,_single_submitter;CLNSIG=Uncertain_significance;CLNVC=single_nucleotide_variant;CLNVCSO=SO:0001483;CLNVI=Illumina_Clinical_Services_Laboratory,Illumina:579094;GENEINFO=LMBRD1:55788;MC=SO:0001583|missense_variant;ORIGIN=1;RS=143758103;Pangolin=ENSG00000168216.13|39:0.0|-22:-0.0
chr6	69713764	533862	T	C	.	.	AF_EXAC=9e-05;ALLELEID=522143;CLNDN=Methylmalonic_aciduria_and_homocystinuria_type_cblF;CLNDISDB=MONDO:MONDO:0010183,MedGen:C1848578,OMIM:277380,Orphanet:ORPHA79284;CLNHGVS=NC_000006.12:g.69713764T>C;CLNREVSTAT=criteria_provided,_single_submitter;CLNSIG=Uncertain_significance;CLNVC=single_nucleotide_variant;CLNVCSO=SO:0001483;GENEINFO=LMBRD1:55788;MC=SO:0001583|missense_variant;ORIGIN=1;RS=771226867;Pangolin=ENSG00000168216.13|33:0.0|33:-0.0
chr6	69719024	938045	A	T	.	.	ALLELEID=933430;CLNDN=Methylmalonic_aciduria_and_homocystinuria_type_cblF;CLNDISDB=MONDO:MONDO:0010183,MedGen:C1848578,OMIM:277380,Orphanet:ORPHA79284;CLNHGVS=NC_000006.12:g.69719024A>T;CLNREVSTAT=criteria_provided,_single_submitter;CLNSIG=Uncertain_significance;CLNVC=single_nucleotide_variant;CLNVCSO=SO:0001483;GENEINFO=LMBRD1:55788;MC=SO:0001583|missense_variant;ORIGIN=1;Pangolin=ENSG00000168216.13|17:0.0|10:-0.0
chr6	69719030	658537	C	T	.	.	AF_ESP=0.00015;AF_EXAC=3e-05;ALLELEID=635127;CLNDN=Methylmalonic_aciduria_and_homocystinuria_type_cblF;CLNDISDB=MONDO:MONDO:0010183,MedGen:C1848578,OMIM:277380,Orphanet:ORPHA79284;CLNHGVS=NC_000006.12:g.69719030C>T;CLNREVSTAT=criteria_provided,_single_submitter;CLNSIG=Uncertain_significance;CLNVC=single_nucleotide_variant;CLNVCSO=SO:0001483;GENEINFO=LMBRD1:55788;MC=SO:0001583|missense_variant;ORIGIN=1;RS=376081191;Pangolin=ENSG00000168216.13|29:0.0|11:-0.0
chr6	69737982	642814	G	A	.	.	ALLELEID=635128;CLNDN=Methylmalonic_aciduria_and_homocystinuria_type_cblF;CLNDISDB=MONDO:MONDO:0010183,MedGen:C1848578,OMIM:277380,Orphanet:ORPHA79284;CLNHGVS=NC_000006.12:g.69737982G>A;CLNREVSTAT=criteria_provided,_single_submitter;CLNSIG=Uncertain_significance;CLNVC=single_nucleotide_variant;CLNVCSO=SO:0001483;GENEINFO=LMBRD1:55788;MC=SO:0001583|missense_variant;ORIGIN=1;RS=1562105981;Pangolin=ENSG00000168216.13|50:0.0|33:-0.0
chr6	69737996	912187	T	C	.	.	ALLELEID=896787;CLNDN=Methylmalonic_aciduria_and_homocystinuria_type_cblF;CLNDISDB=MONDO:MONDO:0010183,MedGen:C1848578,OMIM:277380,Orphanet:ORPHA79284;CLNHGVS=NC_000006.12:g.69737996T>C;CLNREVSTAT=criteria_provided,_single_submitter;CLNSIG=Uncertain_significance;CLNVC=single_nucleotide_variant;CLNVCSO=SO:0001483;CLNVI=Illumina_Clinical_Services_Laboratory,Illumina:1359039;GENEINFO=LMBRD1:55788;MC=SO:0001819|synonymous_variant;ORIGIN=1;Pangolin=ENSG00000168216.13|19:0.0|36:-0.0
chr6	69741789	863432	G	A	.	.	ALLELEID=832286;CLNDN=Methylmalonic_aciduria_and_homocystinuria_type_cblF;CLNDISDB=MONDO:MONDO:0010183,MedGen:C1848578,OMIM:277380,Orphanet:ORPHA79284;CLNHGVS=NC_000006.12:g.69741789G>A;CLNREVSTAT=criteria_provided,_multiple_submitters,_no_conflicts;CLNSIG=Uncertain_significance;CLNVC=single_nucleotide_variant;CLNVCSO=SO:0001483;CLNVI=Illumina_Clinical_Services_Laboratory,Illumina:1360842;GENEINFO=LMBRD1:55788;MC=SO:0001583|missense_variant;ORIGIN=1;Pangolin=ENSG00000168216.13|0:0.01|-4:-0.0
chr6	69741853	357776	G	A	.	.	ALLELEID=300925;CLNDN=Disorders_of_Intracellular_Cobalamin_Metabolism;CLNDISDB=MedGen:CN043592;CLNHGVS=NC_000006.12:g.69741853G>A;CLNREVSTAT=criteria_provided,_single_submitter;CLNSIG=Uncertain_significance;CLNVC=single_nucleotide_variant;CLNVCSO=SO:0001483;CLNVI=Illumina_Clinical_Services_Laboratory,Illumina:155747;GENEINFO=LMBRD1:55788;MC=SO:0001819|synonymous_variant;ORIGIN=1;RS=886061691;Pangolin=ENSG00000168216.13|-20:0.01|24:-0.0
chr6	69749384	444690	T	C	.	.	AF_ESP=0.00031;AF_EXAC=0.00016;ALLELEID=438330;CLNDN=Methylmalonic_aciduria_and_homocystinuria_type_cblF|not_provided;CLNDISDB=MONDO:MONDO:0010183,MedGen:C1848578,OMIM:277380,Orphanet:ORPHA79284|MedGen:CN517202;CLNHGVS=NC_000006.12:g.69749384T>C;CLNREVSTAT=criteria_provided,_multiple_submitters,_no_conflicts;CLNSIG=Uncertain_significance;CLNVC=single_nucleotide_variant;CLNVCSO=SO:0001483;CLNVI=Illumina_Clinical_Services_Laboratory,Illumina:553105;GENEINFO=LMBRD1:55788;MC=SO:0001583|missense_variant;ORIGIN=1;RS=12214456;Pangolin=ENSG00000168216.13|-43:0.02|45:-0.0
chr6	69749397	908178	C	T	.	.	ALLELEID=896788;CLNDN=Methylmalonic_aciduria_and_homocystinuria_type_cblF;CLNDISDB=MONDO:MONDO:0010183,MedGen:C1848578,OMIM:277380,Orphanet:ORPHA79284;CLNHGVS=NC_000006.12:g.69749397C>T;CLNREVSTAT=criteria_provided,_single_submitter;CLNSIG=Uncertain_significance;CLNVC=single_nucleotide_variant;CLNVCSO=SO:0001483;CLNVI=Illumina_Clinical_Services_Laboratory,Illumina:862428;GENEINFO=LMBRD1:55788;MC=SO:0001819|synonymous_variant;ORIGIN=1;Pangolin=ENSG00000168216.13|-2:0.0|11:-0.08
chr6	69752264	657950	A	G	.	.	ALLELEID=635129;CLNDN=Methylmalonic_aciduria_and_homocystinuria_type_cblF;CLNDISDB=MONDO:MONDO:0010183,MedGen:C1848578,OMIM:277380,Orphanet:ORPHA79284;CLNHGVS=NC_000006.12:g.69752264A>G;CLNREVSTAT=criteria_provided,_single_submitter;CLNSIG=Uncertain_significance;CLNVC=single_nucleotide_variant;CLNVCSO=SO:0001483;GENEINFO=LMBRD1:55788;MC=SO:0001583|missense_variant;ORIGIN=1;RS=1582124917;Pangolin=ENSG00000168216.13|-5:0.03|0:-0.03
chr6	69752280	357777	A	G	.	.	AF_ESP=8e-05;AF_EXAC=0.00015;AF_TGP=0.0006;ALLELEID=300928;CLNDN=Methylmalonic_aciduria_and_homocystinuria_type_cblF|not_specified;CLNDISDB=MONDO:MONDO:0010183,MedGen:C1848578,OMIM:277380,Orphanet:ORPHA79284|MedGen:CN169374;CLNHGVS=NC_000006.12:g.69752280A>G;CLNREVSTAT=criteria_provided,_conflicting_interpretations;CLNSIG=Conflicting_interpretations_of_pathogenicity;CLNSIGCONF=Likely_benign(2),Uncertain_significance(1);CLNVC=single_nucleotide_variant;CLNVCSO=SO:0001483;CLNVI=Illumina_Clinical_Services_Laboratory,Illumina:637614;GENEINFO=LMBRD1:55788;MC=SO:0001819|synonymous_variant;ORIGIN=1;RS=143642515;Pangolin=ENSG00000168216.13|-21:0.03|-19:-0.0
chr6	69752286	203793	C	G	.	.	AF_EXAC=0.00036;AF_TGP=0.0002;ALLELEID=200127;CLNDN=Methylmalonic_aciduria_and_homocystinuria_type_cblF|not_provided;CLNDISDB=MONDO:MONDO:0010183,MedGen:C1848578,OMIM:277380,Orphanet:ORPHA79284|MedGen:CN517202;CLNHGVS=NC_000006.12:g.69752286C>G;CLNREVSTAT=criteria_provided,_conflicting_interpretations;CLNSIG=Conflicting_interpretations_of_pathogenicity;CLNSIGCONF=Likely_benign(1),Uncertain_significance(1);CLNVC=single_nucleotide_variant;CLNVCSO=SO:0001483;GENEINFO=LMBRD1:55788;MC=SO:0001583|missense_variant;ORIGIN=1;RS=200639044;Pangolin=ENSG00000168216.13|-22:0.0|-27:-0.01
chr6	69752296	842893	T	C	.	.	ALLELEID=832287;CLNDN=Methylmalonic_aciduria_and_homocystinuria_type_cblF;CLNDISDB=MONDO:MONDO:0010183,MedGen:C1848578,OMIM:277380,Orphanet:ORPHA79284;CLNHGVS=NC_000006.12:g.69752296T>C;CLNREVSTAT=criteria_provided,_single_submitter;CLNSIG=Uncertain_significance;CLNVC=single_nucleotide_variant;CLNVCSO=SO:0001483;GENEINFO=LMBRD1:55788;MC=SO:0001583|missense_variant;ORIGIN=1;Pangolin=ENSG00000168216.13|-6:0.0|-37:-0.01
chr6	69790355	1055777	G	C	.	.	ALLELEID=1044311;CLNDN=Methylmalonic_aciduria_and_homocystinuria_type_cblF;CLNDISDB=MONDO:MONDO:0010183,MedGen:C1848578,OMIM:277380,Orphanet:ORPHA79284;CLNHGVS=NC_000006.12:g.69790355G>C;CLNREVSTAT=criteria_provided,_single_submitter;CLNSIG=Uncertain_significance;CLNVC=single_nucleotide_variant;CLNVCSO=SO:0001483;GENEINFO=LMBRD1:55788;MC=SO:0001583|missense_variant,SO:0001623|5_prime_UTR_variant;ORIGIN=1;Pangolin=ENSG00000168216.13|23:0.0|-48:-0.0
chr6	69790382	908179	G	C	.	.	ALLELEID=896789;CLNDN=Methylmalonic_aciduria_and_homocystinuria_type_cblF;CLNDISDB=MONDO:MONDO:0010183,MedGen:C1848578,OMIM:277380,Orphanet:ORPHA79284;CLNHGVS=NC_000006.12:g.69790382G>C;CLNREVSTAT=criteria_provided,_single_submitter;CLNSIG=Uncertain_significance;CLNVC=single_nucleotide_variant;CLNVCSO=SO:0001483;CLNVI=Illumina_Clinical_Services_Laboratory,Illumina:452023;GENEINFO=LMBRD1:55788;MC=SO:0001583|missense_variant,SO:0001623|5_prime_UTR_variant;ORIGIN=1;Pangolin=ENSG00000168216.13|1:0.0|-4:-0.0
chr6	69790426	357778	C	T	.	.	ALLELEID=300929;CLNDN=Methylmalonic_aciduria_and_homocystinuria_type_cblF;CLNDISDB=MONDO:MONDO:0010183,MedGen:C1848578,OMIM:277380,Orphanet:ORPHA79284;CLNHGVS=NC_000006.12:g.69790426C>T;CLNREVSTAT=criteria_provided,_single_submitter;CLNSIG=Uncertain_significance;CLNVC=single_nucleotide_variant;CLNVCSO=SO:0001483;CLNVI=Illumina_Clinical_Services_Laboratory,Illumina:829063;GENEINFO=LMBRD1:55788;MC=SO:0001583|missense_variant,SO:0001623|5_prime_UTR_variant;ORIGIN=1;RS=886061692;Pangolin=ENSG00000168216.13|-48:0.0|46:-0.0
chr6	69790427	357779	G	A	.	.	AF_EXAC=3e-05;ALLELEID=308563;CLNDN=Methylmalonic_aciduria_and_homocystinuria_type_cblF;CLNDISDB=MONDO:MONDO:0010183,MedGen:C1848578,OMIM:277380,Orphanet:ORPHA79284;CLNHGVS=NC_000006.12:g.69790427G>A;CLNREVSTAT=criteria_provided,_multiple_submitters,_no_conflicts;CLNSIG=Uncertain_significance;CLNVC=single_nucleotide_variant;CLNVCSO=SO:0001483;CLNVI=Illumina_Clinical_Services_Laboratory,Illumina:271773;GENEINFO=LMBRD1:55788;MC=SO:0001583|missense_variant,SO:0001623|5_prime_UTR_variant;ORIGIN=1;RS=748879055;Pangolin=ENSG00000168216.13|-49:0.0|45:-0.01
chr6	69790442	357780	G	C	.	.	ALLELEID=303876;CLNDN=Methylmalonic_aciduria_and_homocystinuria_type_cblF;CLNDISDB=MONDO:MONDO:0010183,MedGen:C1848578,OMIM:277380,Orphanet:ORPHA79284;CLNHGVS=NC_000006.12:g.69790442G>C;CLNREVSTAT=criteria_provided,_single_submitter;CLNSIG=Uncertain_significance;CLNVC=single_nucleotide_variant;CLNVCSO=SO:0001483;CLNVI=Illumina_Clinical_Services_Laboratory,Illumina:652362;GENEINFO=LMBRD1:55788;MC=SO:0001583|missense_variant,SO:0001623|5_prime_UTR_variant;ORIGIN=1;RS=773844453;Pangolin=ENSG00000168216.13|0:0.05|30:-0.01
chr6	69790448	439861	A	G	.	.	AF_ESP=8e-05;AF_EXAC=2e-05;ALLELEID=433665;CLNDN=not_provided;CLNDISDB=MedGen:CN517202;CLNHGVS=NC_000006.12:g.69790448A>G;CLNREVSTAT=criteria_provided,_single_submitter;CLNSIG=Uncertain_significance;CLNVC=single_nucleotide_variant;CLNVCSO=SO:0001483;CLNVI=ARUP_Laboratories,_Molecular_Genetics_and_Genomics,ARUP_Laboratories:154966;GENEINFO=LMBRD1:55788;MC=SO:0001583|missense_variant,SO:0001623|5_prime_UTR_variant;ORIGIN=1;RS=373241693;Pangolin=ENSG00000168216.13|-2:0.0|24:-0.0
chr6	69790454	800810	A	G	.	.	ALLELEID=788804;CLNDN=Methylmalonic_aciduria_and_homocystinuria_type_cblF;CLNDISDB=MONDO:MONDO:0010183,MedGen:C1848578,OMIM:277380,Orphanet:ORPHA79284;CLNHGVS=NC_000006.12:g.69790454A>G;CLNREVSTAT=no_assertion_criteria_provided;CLNSIG=Uncertain_significance;CLNVC=single_nucleotide_variant;CLNVCSO=SO:0001483;GENEINFO=LMBRD1:55788;MC=SO:0001583|missense_variant,SO:0001623|5_prime_UTR_variant;ORIGIN=1;RS=1582168492;Pangolin=ENSG00000168216.13|18:0.01|-26:-0.0
chr6	69790469	840989	T	C	.	.	ALLELEID=832288;CLNDN=Methylmalonic_aciduria_and_homocystinuria_type_cblF;CLNDISDB=MONDO:MONDO:0010183,MedGen:C1848578,OMIM:277380,Orphanet:ORPHA79284;CLNHGVS=NC_000006.12:g.69790469T>C;CLNREVSTAT=criteria_provided,_single_submitter;CLNSIG=Uncertain_significance;CLNVC=single_nucleotide_variant;CLNVCSO=SO:0001483;GENEINFO=LMBRD1:55788;MC=SO:0001583|missense_variant,SO:0001623|5_prime_UTR_variant;ORIGIN=1;Pangolin=ENSG00000168216.13|-1:0.0|3:-0.0
chr6	69796841	908180	C	G	.	.	ALLELEID=896790;CLNDN=Methylmalonic_aciduria_and_homocystinuria_type_cblF;CLNDISDB=MONDO:MONDO:0010183,MedGen:C1848578,OMIM:277380,Orphanet:ORPHA79284;CLNHGVS=NC_000006.12:g.69796841C>G;CLNREVSTAT=criteria_provided,_single_submitter;CLNSIG=Uncertain_significance;CLNVC=single_nucleotide_variant;CLNVCSO=SO:0001483;CLNVI=Illumina_Clinical_Services_Laboratory,Illumina:910955;GENEINFO=LMBRD1:55788;MC=SO:0001583|missense_variant;ORIGIN=1;Pangolin=ENSG00000168216.13|-3:0.03|-28:-0.01
chr6	69796875	1009791	T	C	.	.	ALLELEID=991673;CLNDN=Methylmalonic_aciduria_and_homocystinuria_type_cblF;CLNDISDB=MONDO:MONDO:0010183,MedGen:C1848578,OMIM:277380,Orphanet:ORPHA79284;CLNHGVS=NC_000006.12:g.69796875T>C;CLNREVSTAT=criteria_provided,_single_submitter;CLNSIG=Uncertain_significance;CLNVC=single_nucleotide_variant;CLNVCSO=SO:0001483;GENEINFO=LMBRD1:55788;MC=SO:0001583|missense_variant;ORIGIN=1;Pangolin=ENSG00000168216.13|30:0.0|29:-0.02
chr6	69796938	357783	A	G	.	.	ALLELEID=303883;CLNDN=Methylmalonic_aciduria_and_homocystinuria_type_cblF;CLNDISDB=MONDO:MONDO:0010183,MedGen:C1848578,OMIM:277380,Orphanet:ORPHA79284;CLNHGVS=NC_000006.12:g.69796938A>G;CLNREVSTAT=criteria_provided,_single_submitter;CLNSIG=Uncertain_significance;CLNVC=single_nucleotide_variant;CLNVCSO=SO:0001483;CLNVI=Illumina_Clinical_Services_Laboratory,Illumina:759115;GENEINFO=LMBRD1:55788;MC=SO:0001623|5_prime_UTR_variant;ORIGIN=1;RS=886061693;Pangolin=ENSG00000168216.13|37:0.0|-34:-0.0
chr6	69796984	357785	T	C	.	.	AF_TGP=0.001;ALLELEID=308566;CLNDN=Methylmalonic_aciduria_and_homocystinuria_type_cblF;CLNDISDB=MONDO:MONDO:0010183,MedGen:C1848578,OMIM:277380,Orphanet:ORPHA79284;CLNHGVS=NC_000006.12:g.69796984T>C;CLNREVSTAT=criteria_provided,_single_submitter;CLNSIG=Uncertain_significance;CLNVC=single_nucleotide_variant;CLNVCSO=SO:0001483;CLNVI=Illumina_Clinical_Services_Laboratory,Illumina:681824;GENEINFO=LMBRD1:55788;MC=SO:0001623|5_prime_UTR_variant;ORIGIN=1;RS=369575833;Pangolin=ENSG00000168216.13|-9:0.0|-24:-0.0
chr6	69797062	357787	G	T	.	.	AF_TGP=0.0012;ALLELEID=303892;CLNDN=Disorders_of_Intracellular_Cobalamin_Metabolism;CLNDISDB=MedGen:CN043592;CLNHGVS=NC_000006.12:g.69797062G>T;CLNREVSTAT=criteria_provided,_single_submitter;CLNSIG=Uncertain_significance;CLNVC=single_nucleotide_variant;CLNVCSO=SO:0001483;CLNVI=Illumina_Clinical_Services_Laboratory,Illumina:164555;GENEINFO=LMBRD1:55788;ORIGIN=1;RS=545021503;Pangolin=ENSG00000168216.13|-27:0.0|19:-0.0
chr6	69797155	357789	T	C	.	.	ALLELEID=308536;CLNDN=Disorders_of_Intracellular_Cobalamin_Metabolism;CLNDISDB=MedGen:CN043592;CLNHGVS=NC_000006.12:g.69797155T>C;CLNREVSTAT=criteria_provided,_single_submitter;CLNSIG=Uncertain_significance;CLNVC=single_nucleotide_variant;CLNVCSO=SO:0001483;CLNVI=Illumina_Clinical_Services_Laboratory,Illumina:788344;GENEINFO=LMBRD1:55788;ORIGIN=1;RS=750906374;Pangolin=ENSG00000168216.13|44:0.0|-7:-0.0
chr6	69797157	357790	T	C	.	.	AF_TGP=0.003;ALLELEID=300939;CLNDN=Disorders_of_Intracellular_Cobalamin_Metabolism;CLNDISDB=MedGen:CN043592;CLNHGVS=NC_000006.12:g.69797157T>C;CLNREVSTAT=criteria_provided,_single_submitter;CLNSIG=Uncertain_significance;CLNVC=single_nucleotide_variant;CLNVCSO=SO:0001483;CLNVI=Illumina_Clinical_Services_Laboratory,Illumina:778247;GENEINFO=LMBRD1:55788;ORIGIN=1;RS=148064952;Pangolin=ENSG00000168216.13|42:0.0|-9:-0.0
chr6	70216649	357792	G	GT	.	.	ALLELEID=300941;CLNDN=Multiple_Epiphyseal_Dysplasia,_Dominant|Stickler_Syndrome,_Recessive;CLNDISDB=MedGen:CN043640|MedGen:CN239473;CLNHGVS=NC_000006.12:g.70216653dup;CLNREVSTAT=criteria_provided,_single_submitter;CLNSIG=Uncertain_significance;CLNVC=Duplication;CLNVCSO=SO:1000035;CLNVI=Illumina_Clinical_Services_Laboratory,Illumina:603215;GENEINFO=COL9A1:1297;MC=SO:0001624|3_prime_UTR_variant;ORIGIN=1;RS=886061694;Pangolin=ENSG00000112280.16|-8:0.0|-7:-0.0
chr6	70216723	357795	A	G	.	.	ALLELEID=308577;CLNDN=Multiple_Epiphyseal_Dysplasia,_Dominant|Stickler_Syndrome,_Recessive;CLNDISDB=MedGen:CN043640|MedGen:CN239473;CLNHGVS=NC_000006.12:g.70216723A>G;CLNREVSTAT=criteria_provided,_single_submitter;CLNSIG=Uncertain_significance;CLNVC=single_nucleotide_variant;CLNVCSO=SO:0001483;CLNVI=Illumina_Clinical_Services_Laboratory,Illumina:77034;GENEINFO=COL9A1:1297;MC=SO:0001624|3_prime_UTR_variant;ORIGIN=1;RS=776515044;Pangolin=ENSG00000112280.16|-5:0.0|-5:-0.0
chr6	70216902	1043915	G	A	.	.	ALLELEID=1027379;CLNDN=not_provided;CLNDISDB=MedGen:CN517202;CLNHGVS=NC_000006.12:g.70216902G>A;CLNREVSTAT=criteria_provided,_single_submitter;CLNSIG=Uncertain_significance;CLNVC=single_nucleotide_variant;CLNVCSO=SO:0001483;GENEINFO=COL9A1:1297;MC=SO:0001583|missense_variant,SO:0001619|non-coding_transcript_variant;ORIGIN=1;Pangolin=ENSG00000112280.16|-9:0.0|30:-0.0
chr6	70216926	1024435	G	A	.	.	ALLELEID=1006826;CLNDN=not_provided;CLNDISDB=MedGen:CN517202;CLNHGVS=NC_000006.12:g.70216926G>A;CLNREVSTAT=criteria_provided,_single_submitter;CLNSIG=Uncertain_significance;CLNVC=single_nucleotide_variant;CLNVCSO=SO:0001483;GENEINFO=COL9A1:1297;MC=SO:0001587|nonsense,SO:0001619|non-coding_transcript_variant;ORIGIN=1;Pangolin=ENSG00000112280.16|6:0.05|9:-0.0
chr6	70216940	961268	A	G	.	.	ALLELEID=945136;CLNDN=not_provided;CLNDISDB=MedGen:CN517202;CLNHGVS=NC_000006.12:g.70216940A>G;CLNREVSTAT=criteria_provided,_single_submitter;CLNSIG=Uncertain_significance;CLNVC=single_nucleotide_variant;CLNVCSO=SO:0001483;GENEINFO=COL9A1:1297;MC=SO:0001583|missense_variant,SO:0001619|non-coding_transcript_variant;ORIGIN=1;Pangolin=ENSG00000112280.16|-8:0.0|-5:-0.0
chr6	70216952	943865	G	C	.	.	ALLELEID=933431;CLNDN=not_provided;CLNDISDB=MedGen:CN517202;CLNHGVS=NC_000006.12:g.70216952G>C;CLNREVSTAT=criteria_provided,_single_submitter;CLNSIG=Uncertain_significance;CLNVC=single_nucleotide_variant;CLNVCSO=SO:0001483;GENEINFO=COL9A1:1297;MC=SO:0001583|missense_variant,SO:0001619|non-coding_transcript_variant;ORIGIN=1;Pangolin=ENSG00000112280.16|0:0.0|10:-0.0
chr6	70216979	426338	G	A	.	.	ALLELEID=415059;CLNDN=not_provided;CLNDISDB=MedGen:CN517202;CLNHGVS=NC_000006.12:g.70216979G>A;CLNREVSTAT=criteria_provided,_single_submitter;CLNSIG=Uncertain_significance;CLNVC=single_nucleotide_variant;CLNVCSO=SO:0001483;GENEINFO=COL9A1:1297;MC=SO:0001583|missense_variant;ORIGIN=1;RS=758916884;Pangolin=ENSG00000112280.16|-44:0.0|-17:-0.0
chr6	70216987	357798	C	T	.	.	AF_EXAC=1e-05;AF_TGP=0.0002;ALLELEID=303893;CLNDN=not_provided;CLNDISDB=MedGen:CN517202;CLNHGVS=NC_000006.12:g.70216987C>T;CLNREVSTAT=criteria_provided,_single_submitter;CLNSIG=Uncertain_significance;CLNVC=single_nucleotide_variant;CLNVCSO=SO:0001483;GENEINFO=COL9A1:1297;MC=SO:0001819|synonymous_variant;ORIGIN=1;RS=199845159;Pangolin=ENSG00000112280.16|-25:0.0|10:-0.0
chr6	70216988	593645	G	A	.	.	AF_EXAC=2e-05;ALLELEID=584709;CLNDN=not_provided;CLNDISDB=MedGen:CN517202;CLNHGVS=NC_000006.12:g.70216988G>A;CLNREVSTAT=criteria_provided,_multiple_submitters,_no_conflicts;CLNSIG=Uncertain_significance;CLNVC=single_nucleotide_variant;CLNVCSO=SO:0001483;GENEINFO=COL9A1:1297;MC=SO:0001583|missense_variant;ORIGIN=1;RS=760617713;Pangolin=ENSG00000112280.16|-36:0.0|-26:-0.0
chr6	70216992	423620	G	A	.	.	ALLELEID=406892;CLNDN=not_provided;CLNDISDB=MedGen:CN517202;CLNHGVS=NC_000006.12:g.70216992G>A;CLNREVSTAT=criteria_provided,_single_submitter;CLNSIG=Uncertain_significance;CLNVC=single_nucleotide_variant;CLNVCSO=SO:0001483;GENEINFO=COL9A1:1297;MC=SO:0001583|missense_variant;ORIGIN=1;RS=763970167;Pangolin=ENSG00000112280.16|48:0.0|48:-0.01
chr6	70217035	934380	C	A	.	.	ALLELEID=933432;CLNDN=not_provided;CLNDISDB=MedGen:CN517202;CLNHGVS=NC_000006.12:g.70217035C>A;CLNREVSTAT=criteria_provided,_single_submitter;CLNSIG=Uncertain_significance;CLNVC=single_nucleotide_variant;CLNVCSO=SO:0001483;GENEINFO=COL9A1:1297;MC=SO:0001583|missense_variant,SO:0001619|non-coding_transcript_variant;ORIGIN=1;Pangolin=ENSG00000112280.16|46:0.05|5:-0.08
chr6	70217040	451031	C	T	.	.	AF_EXAC=5e-05;ALLELEID=443979;CLNDN=not_provided;CLNDISDB=MedGen:CN517202;CLNHGVS=NC_000006.12:g.70217040C>T;CLNREVSTAT=criteria_provided,_multiple_submitters,_no_conflicts;CLNSIG=Uncertain_significance;CLNVC=single_nucleotide_variant;CLNVCSO=SO:0001483;GENEINFO=COL9A1:1297;MC=SO:0001583|missense_variant;ORIGIN=1;RS=199581593;Pangolin=ENSG00000112280.16|41:0.03|0:-0.08
chr6	70217046	357800	G	C	.	.	AF_ESP=0.00015;AF_EXAC=2e-05;ALLELEID=300945;CLNDN=not_provided;CLNDISDB=MedGen:CN517202;CLNHGVS=NC_000006.12:g.70217046G>C;CLNREVSTAT=criteria_provided,_single_submitter;CLNSIG=Uncertain_significance;CLNVC=single_nucleotide_variant;CLNVCSO=SO:0001483;GENEINFO=COL9A1:1297;MC=SO:0001583|missense_variant;ORIGIN=1;RS=200829297;Pangolin=ENSG00000112280.16|35:0.0|35:-0.01
chr6	70217073	288157	C	T	.	.	ALLELEID=272394;CLNDN=not_provided;CLNDISDB=MedGen:CN517202;CLNHGVS=NC_000006.12:g.70217073C>T;CLNREVSTAT=criteria_provided,_single_submitter;CLNSIG=Uncertain_significance;CLNVC=single_nucleotide_variant;CLNVCSO=SO:0001483;GENEINFO=COL9A1:1297;MC=SO:0001583|missense_variant;ORIGIN=1;RS=745421286;Pangolin=ENSG00000112280.16|8:0.01|8:-0.01
chr6	70217078	284657	T	G	.	.	AF_ESP=0.00069;AF_EXAC=0.00036;AF_TGP=0.0002;ALLELEID=268894;CLNDN=not_provided;CLNDISDB=MedGen:CN517202;CLNHGVS=NC_000006.12:g.70217078T>G;CLNREVSTAT=criteria_provided,_conflicting_interpretations;CLNSIG=Conflicting_interpretations_of_pathogenicity;CLNSIGCONF=Likely_benign(1),Uncertain_significance(1);CLNVC=single_nucleotide_variant;CLNVCSO=SO:0001483;GENEINFO=COL9A1:1297;MC=SO:0001583|missense_variant;ORIGIN=1;RS=202176764;Pangolin=ENSG00000112280.16|3:0.0|3:-0.01
chr6	70225941	1026376	C	A	.	.	ALLELEID=1006827;CLNDN=not_provided;CLNDISDB=MedGen:CN517202;CLNHGVS=NC_000006.12:g.70225941C>A;CLNREVSTAT=criteria_provided,_single_submitter;CLNSIG=Uncertain_significance;CLNVC=single_nucleotide_variant;CLNVCSO=SO:0001483;GENEINFO=COL9A1:1297;MC=SO:0001583|missense_variant,SO:0001619|non-coding_transcript_variant;ORIGIN=1;Pangolin=ENSG00000253809.1|-34:0.0|-26:-0.0ENSG00000112280.16|-3:0.0|-9:-0.02
chr6	70225951	197002	A	G	.	.	AF_EXAC=0.0023;AF_TGP=0.00479;ALLELEID=194163;CLNDN=not_specified|not_provided;CLNDISDB=MedGen:CN169374|MedGen:CN517202;CLNHGVS=NC_000006.12:g.70225951A>G;CLNREVSTAT=criteria_provided,_conflicting_interpretations;CLNSIG=Conflicting_interpretations_of_pathogenicity;CLNSIGCONF=Benign(1),Uncertain_significance(1);CLNVC=single_nucleotide_variant;CLNVCSO=SO:0001483;GENEINFO=COL9A1:1297;MC=SO:0001819|synonymous_variant;ORIGIN=1;RS=1135057;Pangolin=ENSG00000253809.1|-36:0.0|1:-0.0ENSG00000112280.16|-19:0.0|-19:-0.01
chr6	70225955	969884	A	G	.	.	ALLELEID=954853;CLNDN=not_provided;CLNDISDB=MedGen:CN517202;CLNHGVS=NC_000006.12:g.70225955A>G;CLNREVSTAT=criteria_provided,_single_submitter;CLNSIG=Uncertain_significance;CLNVC=single_nucleotide_variant;CLNVCSO=SO:0001483;GENEINFO=COL9A1:1297;MC=SO:0001583|missense_variant,SO:0001619|non-coding_transcript_variant;ORIGIN=1;Pangolin=ENSG00000253809.1|-40:0.0|-3:-0.0ENSG00000112280.16|-23:0.0|-23:-0.01
chr6	70232630	1064954	G	A	.	.	ALLELEID=1053263;CLNDN=Hearing_impairment;CLNDISDB=Human_Phenotype_Ontology:HP:0000365,Human_Phenotype_Ontology:HP:0000404,Human_Phenotype_Ontology:HP:0001728,Human_Phenotype_Ontology:HP:0001729,Human_Phenotype_Ontology:HP:0001754,Human_Phenotype_Ontology:HP:0008560,Human_Phenotype_Ontology:HP:0008563,MONDO:MONDO:0005365,MedGen:C1384666;CLNHGVS=NC_000006.12:g.70232630G>A;CLNREVSTAT=criteria_provided,_single_submitter;CLNSIG=Uncertain_significance;CLNVC=single_nucleotide_variant;CLNVCSO=SO:0001483;GENEINFO=COL9A1:1297;MC=SO:0001583|missense_variant,SO:0001619|non-coding_transcript_variant;ORIGIN=1;Pangolin=ENSG00000253809.1|2:0.0|-41:-0.0ENSG00000112280.16|-47:0.01|24:-0.0
chr6	70232650	196972	C	A	.	.	AF_ESP=0.00069;AF_EXAC=0.00014;AF_TGP=0.0002;ALLELEID=194133;CLNDN=not_provided;CLNDISDB=MedGen:CN517202;CLNHGVS=NC_000006.12:g.70232650C>A;CLNREVSTAT=criteria_provided,_multiple_submitters,_no_conflicts;CLNSIG=Uncertain_significance;CLNVC=single_nucleotide_variant;CLNVCSO=SO:0001483;GENEINFO=COL9A1:1297;MC=SO:0001583|missense_variant;ORIGIN=1;RS=141830060;Pangolin=ENSG00000253809.1|26:0.0|-45:-0.0ENSG00000112280.16|14:0.0|-1:-0.0
chr6	70232682	1064099	C	T	.	.	ALLELEID=1044312;CLNDN=not_provided;CLNDISDB=MedGen:CN517202;CLNHGVS=NC_000006.12:g.70232682C>T;CLNREVSTAT=criteria_provided,_single_submitter;CLNSIG=Uncertain_significance;CLNVC=single_nucleotide_variant;CLNVCSO=SO:0001483;GENEINFO=COL9A1:1297;MC=SO:0001583|missense_variant,SO:0001619|non-coding_transcript_variant;ORIGIN=1;Pangolin=ENSG00000253809.1|12:0.0|-6:-0.0ENSG00000112280.16|45:0.0|-6:-0.0
chr6	70232688	960382	G	T	.	.	ALLELEID=945137;CLNDN=not_provided;CLNDISDB=MedGen:CN517202;CLNHGVS=NC_000006.12:g.70232688G>T;CLNREVSTAT=criteria_provided,_single_submitter;CLNSIG=Uncertain_significance;CLNVC=single_nucleotide_variant;CLNVCSO=SO:0001483;GENEINFO=COL9A1:1297;MC=SO:0001583|missense_variant,SO:0001619|non-coding_transcript_variant;ORIGIN=1;Pangolin=ENSG00000253809.1|-12:0.0|-12:-0.0ENSG00000112280.16|3:0.0|39:-0.0
chr6	70232691	1016650	C	A	.	.	ALLELEID=1006828;CLNDN=not_provided;CLNDISDB=MedGen:CN517202;CLNHGVS=NC_000006.12:g.70232691C>A;CLNREVSTAT=criteria_provided,_single_submitter;CLNSIG=Uncertain_significance;CLNVC=single_nucleotide_variant;CLNVCSO=SO:0001483;GENEINFO=COL9A1:1297;MC=SO:0001583|missense_variant,SO:0001619|non-coding_transcript_variant;ORIGIN=1;Pangolin=ENSG00000253809.1|12:0.0|-15:-0.0ENSG00000112280.16|36:0.0|35:-0.0
chr6	70232714	837773	A	G	.	.	ALLELEID=832289;CLNDN=not_provided;CLNDISDB=MedGen:CN517202;CLNHGVS=NC_000006.12:g.70232714A>G;CLNREVSTAT=criteria_provided,_single_submitter;CLNSIG=Uncertain_significance;CLNVC=single_nucleotide_variant;CLNVCSO=SO:0001483;GENEINFO=COL9A1:1297;MC=SO:0001583|missense_variant,SO:0001619|non-coding_transcript_variant;ORIGIN=1;Pangolin=ENSG00000253809.1|1:0.0|-38:-0.0ENSG00000112280.16|25:0.0|13:-0.0
chr6	70232738	196973	C	T	.	.	AF_ESP=8e-05;AF_EXAC=4e-05;ALLELEID=194134;CLNDN=not_provided;CLNDISDB=MedGen:CN517202;CLNHGVS=NC_000006.12:g.70232738C>T;CLNREVSTAT=criteria_provided,_multiple_submitters,_no_conflicts;CLNSIG=Uncertain_significance;CLNVC=single_nucleotide_variant;CLNVCSO=SO:0001483;GENEINFO=COL9A1:1297;MC=SO:0001583|missense_variant;ORIGIN=1;RS=375684014;Pangolin=ENSG00000253809.1|-12:0.0|-44:-0.0ENSG00000112280.16|-11:0.0|33:-0.0
chr6	70234596	1008988	G	A	.	.	ALLELEID=991674;CLNDN=not_provided;CLNDISDB=MedGen:CN517202;CLNHGVS=NC_000006.12:g.70234596G>A;CLNREVSTAT=criteria_provided,_single_submitter;CLNSIG=Uncertain_significance;CLNVC=single_nucleotide_variant;CLNVCSO=SO:0001483;GENEINFO=COL9A1:1297;MC=SO:0001627|intron_variant;ORIGIN=1;Pangolin=ENSG00000253809.1|2:0.36|-35:-0.0ENSG00000112280.16|-3:0.02|-8:-0.04
chr6	70234813	166950	G	C	.	.	AF_ESP=0.00115;AF_EXAC=0.00019;AF_TGP=0.0006;ALLELEID=177242;CLNDN=not_provided;CLNDISDB=MedGen:CN517202;CLNHGVS=NC_000006.12:g.70234813G>C;CLNREVSTAT=criteria_provided,_multiple_submitters,_no_conflicts;CLNSIG=Uncertain_significance;CLNVC=single_nucleotide_variant;CLNVCSO=SO:0001483;GENEINFO=COL9A1:1297;MC=SO:0001583|missense_variant;ORIGIN=1;RS=149459564;Pangolin=ENSG00000253809.1|45:0.0|0:-0.0ENSG00000112280.16|-19:0.0|-19:-0.0
chr6	70234850	933248	G	A	.	.	ALLELEID=933433;CLNDN=not_provided;CLNDISDB=MedGen:CN517202;CLNHGVS=NC_000006.12:g.70234850G>A;CLNREVSTAT=criteria_provided,_single_submitter;CLNSIG=Uncertain_significance;CLNVC=single_nucleotide_variant;CLNVCSO=SO:0001483;GENEINFO=COL9A1:1297;MC=SO:0001583|missense_variant,SO:0001619|non-coding_transcript_variant,SO:0001627|intron_variant;ORIGIN=1;Pangolin=ENSG00000253809.1|9:0.0|-37:-0.0ENSG00000112280.16|-12:0.0|8:-0.0
chr6	70234851	951808	GGGTCCAGGT	G	.	.	ALLELEID=924434;CLNDN=not_provided;CLNDISDB=MedGen:CN517202;CLNHGVS=NC_000006.12:g.70234857_70234865del;CLNREVSTAT=criteria_provided,_single_submitter;CLNSIG=Uncertain_significance;CLNVC=Deletion;CLNVCSO=SO:0000159;CLNVI=Invitae:6970187;GENEINFO=COL9A1:1297;MC=SO:0001619|non-coding_transcript_variant,SO:0001822|inframe_deletion,SO:0001627|intron_variant;ORIGIN=1;Pangolin=ENSG00000253809.1|-38:0.0|7:-0.0ENSG00000112280.16|-13:0.0|-4:-0.0
chr6	70234861	971090	G	A	.	.	ALLELEID=954854;CLNDN=not_provided;CLNDISDB=MedGen:CN517202;CLNHGVS=NC_000006.12:g.70234861G>A;CLNREVSTAT=criteria_provided,_single_submitter;CLNSIG=Uncertain_significance;CLNVC=single_nucleotide_variant;CLNVCSO=SO:0001483;GENEINFO=COL9A1:1297;MC=SO:0001583|missense_variant,SO:0001619|non-coding_transcript_variant,SO:0001627|intron_variant;ORIGIN=1;Pangolin=ENSG00000253809.1|-3:0.02|-48:-0.0ENSG00000112280.16|-23:0.0|-2:-0.0
chr6	70234870	860507	G	A	.	.	ALLELEID=832290;CLNDN=not_provided;CLNDISDB=MedGen:CN517202;CLNHGVS=NC_000006.12:g.70234870G>A;CLNREVSTAT=criteria_provided,_single_submitter;CLNSIG=Uncertain_significance;CLNVC=single_nucleotide_variant;CLNVCSO=SO:0001483;GENEINFO=COL9A1:1297;MC=SO:0001583|missense_variant,SO:0001619|non-coding_transcript_variant,SO:0001627|intron_variant;ORIGIN=1;Pangolin=ENSG00000253809.1|-12:0.0|16:-0.0ENSG00000112280.16|-32:0.0|-23:-0.0
chr6	70234879	931840	A	G	.	.	ALLELEID=919045;CLNDN=Stickler_syndrome,_type_4;CLNDISDB=MONDO:MONDO:0013590,MedGen:C3279941,OMIM:614134;CLNHGVS=NC_000006.12:g.70234879A>G;CLNREVSTAT=criteria_provided,_single_submitter;CLNSIG=Uncertain_significance;CLNVC=single_nucleotide_variant;CLNVCSO=SO:0001483;GENEINFO=COL9A1:1297;MC=SO:0001583|missense_variant,SO:0001619|non-coding_transcript_variant,SO:0001627|intron_variant;ORIGIN=0;Pangolin=ENSG00000253809.1|42:0.0|-21:-0.0ENSG00000112280.16|-32:0.0|-41:-0.0
chr6	70234894	1053233	C	A	.	.	ALLELEID=1044313;CLNDN=not_provided;CLNDISDB=MedGen:CN517202;CLNHGVS=NC_000006.12:g.70234894C>A;CLNREVSTAT=criteria_provided,_single_submitter;CLNSIG=Uncertain_significance;CLNVC=single_nucleotide_variant;CLNVCSO=SO:0001483;GENEINFO=COL9A1:1297;MC=SO:0001583|missense_variant,SO:0001619|non-coding_transcript_variant,SO:0001627|intron_variant;ORIGIN=1;Pangolin=ENSG00000253809.1|2:0.0|-36:-0.0ENSG00000112280.16|2:0.0|46:-0.02
chr6	70234894	196890	C	T	.	.	AF_ESP=0.00046;AF_EXAC=0.00045;AF_TGP=0.0004;ALLELEID=194051;CLNDN=not_provided;CLNDISDB=MedGen:CN517202;CLNHGVS=NC_000006.12:g.70234894C>T;CLNREVSTAT=criteria_provided,_multiple_submitters,_no_conflicts;CLNSIG=Uncertain_significance;CLNVC=single_nucleotide_variant;CLNVCSO=SO:0001483;GENEINFO=COL9A1:1297;MC=SO:0001583|missense_variant;ORIGIN=1;RS=192467838;Pangolin=ENSG00000253809.1|42:0.0|27:-0.0ENSG00000112280.16|42:0.0|46:-0.04
chr6	70234903	1025088	T	G	.	.	ALLELEID=1006829;CLNDN=not_provided;CLNDISDB=MedGen:CN517202;CLNHGVS=NC_000006.12:g.70234903T>G;CLNREVSTAT=criteria_provided,_single_submitter;CLNSIG=Uncertain_significance;CLNVC=single_nucleotide_variant;CLNVCSO=SO:0001483;GENEINFO=COL9A1:1297;MC=SO:0001583|missense_variant,SO:0001619|non-coding_transcript_variant,SO:0001627|intron_variant;ORIGIN=1;Pangolin=ENSG00000253809.1|4:0.0|-45:-0.0ENSG00000112280.16|37:0.01|34:-0.0
chr6	70234907	934157	G	A	.	.	ALLELEID=933434;CLNDN=not_provided;CLNDISDB=MedGen:CN517202;CLNHGVS=NC_000006.12:g.70234907G>A;CLNREVSTAT=criteria_provided,_single_submitter;CLNSIG=Uncertain_significance;CLNVC=single_nucleotide_variant;CLNVCSO=SO:0001483;GENEINFO=COL9A1:1297;MC=SO:0001583|missense_variant,SO:0001619|non-coding_transcript_variant,SO:0001627|intron_variant;ORIGIN=1;Pangolin=ENSG00000253809.1|2:0.0|0:-0.0ENSG00000112280.16|29:0.0|33:-0.02
chr6	70234914	357801	C	G	.	.	ALLELEID=308552;CLNDN=not_provided;CLNDISDB=MedGen:CN517202;CLNHGVS=NC_000006.12:g.70234914C>G;CLNREVSTAT=criteria_provided,_single_submitter;CLNSIG=Uncertain_significance;CLNVC=single_nucleotide_variant;CLNVCSO=SO:0001483;GENEINFO=COL9A1:1297;MC=SO:0001583|missense_variant;ORIGIN=1;RS=886061696;Pangolin=ENSG00000253809.1|-28:0.0|7:-0.0ENSG00000112280.16|26:0.02|22:-0.03
chr6	70234921	1018589	G	C	.	.	ALLELEID=1006830;CLNDN=not_provided;CLNDISDB=MedGen:CN517202;CLNHGVS=NC_000006.12:g.70234921G>C;CLNREVSTAT=criteria_provided,_single_submitter;CLNSIG=Uncertain_significance;CLNVC=single_nucleotide_variant;CLNVCSO=SO:0001483;GENEINFO=COL9A1:1297;MC=SO:0001583|missense_variant,SO:0001619|non-coding_transcript_variant,SO:0001627|intron_variant;ORIGIN=1;Pangolin=ENSG00000253809.1|-35:0.0|0:-0.0ENSG00000112280.16|19:0.0|15:-0.01
chr6	70234932	955213	A	T	.	.	ALLELEID=945138;CLNDN=not_provided;CLNDISDB=MedGen:CN517202;CLNHGVS=NC_000006.12:g.70234932A>T;CLNREVSTAT=criteria_provided,_single_submitter;CLNSIG=Uncertain_significance;CLNVC=single_nucleotide_variant;CLNVCSO=SO:0001483;GENEINFO=COL9A1:1297;MC=SO:0001583|missense_variant,SO:0001619|non-coding_transcript_variant,SO:0001627|intron_variant;ORIGIN=1;Pangolin=ENSG00000253809.1|-2:0.0|-46:-0.0ENSG00000112280.16|8:0.0|4:-0.04
chr6	70239279	1034685	A	G	.	.	ALLELEID=1027380;CLNDN=not_provided;CLNDISDB=MedGen:CN517202;CLNHGVS=NC_000006.12:g.70239279A>G;CLNREVSTAT=criteria_provided,_single_submitter;CLNSIG=Uncertain_significance;CLNVC=single_nucleotide_variant;CLNVCSO=SO:0001483;GENEINFO=COL9A1:1297;MC=SO:0001583|missense_variant,SO:0001619|non-coding_transcript_variant;ORIGIN=1;Pangolin=ENSG00000253809.1|-23:0.0|-23:-0.0ENSG00000112280.16|-25:0.09|3:-0.0
chr6	70240692	285025	T	C	.	.	AF_EXAC=3e-05;AF_TGP=0.0002;ALLELEID=269262;CLNDN=not_provided;CLNDISDB=MedGen:CN517202;CLNHGVS=NC_000006.12:g.70240692T>C;CLNREVSTAT=criteria_provided,_single_submitter;CLNSIG=Uncertain_significance;CLNVC=single_nucleotide_variant;CLNVCSO=SO:0001483;GENEINFO=COL9A1:1297;MC=SO:0001819|synonymous_variant;ORIGIN=1;RS=557157592;Pangolin=ENSG00000253809.1|0:0.0|-42:-0.0ENSG00000112280.16|23:0.01|-3:-0.04
chr6	70240728	1015308	G	C	.	.	ALLELEID=1006831;CLNDN=not_provided;CLNDISDB=MedGen:CN517202;CLNHGVS=NC_000006.12:g.70240728G>C;CLNREVSTAT=criteria_provided,_single_submitter;CLNSIG=Uncertain_significance;CLNVC=single_nucleotide_variant;CLNVCSO=SO:0001483;GENEINFO=COL9A1:1297;MC=SO:0001619|non-coding_transcript_variant,SO:0001819|synonymous_variant;ORIGIN=1;Pangolin=ENSG00000253809.1|-1:0.0|1:-0.0ENSG00000112280.16|5:0.06|-13:-0.02
chr6	70240738	1055320	A	T	.	.	ALLELEID=1044314;CLNDN=not_provided;CLNDISDB=MedGen:CN517202;CLNHGVS=NC_000006.12:g.70240738A>T;CLNREVSTAT=criteria_provided,_single_submitter;CLNSIG=Uncertain_significance;CLNVC=single_nucleotide_variant;CLNVCSO=SO:0001483;GENEINFO=COL9A1:1297;MC=SO:0001627|intron_variant;ORIGIN=1;Pangolin=ENSG00000253809.1|-23:0.0|14:-0.0ENSG00000112280.16|20:0.0|-5:-0.57
chr6	70241442	284619	C	T	.	.	AF_ESP=0.00046;ALLELEID=268856;CLNDN=not_provided;CLNDISDB=MedGen:CN517202;CLNHGVS=NC_000006.12:g.70241442C>T;CLNREVSTAT=criteria_provided,_multiple_submitters,_no_conflicts;CLNSIG=Uncertain_significance;CLNVC=single_nucleotide_variant;CLNVCSO=SO:0001483;GENEINFO=COL9A1:1297;MC=SO:0001583|missense_variant;ORIGIN=1;RS=141825151;Pangolin=ENSG00000253809.1|-24:0.0|14:-0.0ENSG00000112280.16|-15:0.0|12:-0.01
chr6	70241445	1019889	C	T	.	.	ALLELEID=1006832;CLNDN=not_provided;CLNDISDB=MedGen:CN517202;CLNHGVS=NC_000006.12:g.70241445C>T;CLNREVSTAT=criteria_provided,_single_submitter;CLNSIG=Uncertain_significance;CLNVC=single_nucleotide_variant;CLNVCSO=SO:0001483;GENEINFO=COL9A1:1297;MC=SO:0001583|missense_variant,SO:0001619|non-coding_transcript_variant;ORIGIN=1;Pangolin=ENSG00000253809.1|-27:0.0|11:-0.0ENSG00000112280.16|9:0.0|-26:-0.02
chr6	70241447	1018863	A	C	.	.	ALLELEID=1006833;CLNDN=not_provided;CLNDISDB=MedGen:CN517202;CLNHGVS=NC_000006.12:g.70241447A>C;CLNREVSTAT=criteria_provided,_single_submitter;CLNSIG=Uncertain_significance;CLNVC=single_nucleotide_variant;CLNVCSO=SO:0001483;GENEINFO=COL9A1:1297;MC=SO:0001583|missense_variant,SO:0001619|non-coding_transcript_variant;ORIGIN=1;Pangolin=ENSG00000253809.1|9:0.0|-34:-0.0ENSG00000112280.16|0:0.01|7:-0.01
chr6	70241996	999415	G	A	.	.	ALLELEID=991675;CLNDN=not_provided;CLNDISDB=MedGen:CN517202;CLNHGVS=NC_000006.12:g.70241996G>A;CLNREVSTAT=criteria_provided,_single_submitter;CLNSIG=Uncertain_significance;CLNVC=single_nucleotide_variant;CLNVCSO=SO:0001483;GENEINFO=COL9A1:1297;MC=SO:0001583|missense_variant,SO:0001619|non-coding_transcript_variant;ORIGIN=1;Pangolin=ENSG00000253809.1|-12:0.05|-3:-0.0ENSG00000112280.16|39:0.02|-32:-0.0
chr6	70241997	944144	CCCAGGCAAG	C	.	.	ALLELEID=924435;CLNDN=not_provided;CLNDISDB=MedGen:CN517202;CLNHGVS=NC_000006.12:g.70242003_70242011del;CLNREVSTAT=criteria_provided,_single_submitter;CLNSIG=Uncertain_significance;CLNVC=Deletion;CLNVCSO=SO:0000159;CLNVI=Invitae:7316656;GENEINFO=COL9A1:1297;MC=SO:0001619|non-coding_transcript_variant,SO:0001822|inframe_deletion;ORIGIN=1;Pangolin=ENSG00000253809.1|-13:0.0|-13:-0.1ENSG00000112280.16|-33:0.04|38:-0.02
chr6	70242010	938659	G	T	.	.	ALLELEID=933435;CLNDN=not_provided;CLNDISDB=MedGen:CN517202;CLNHGVS=NC_000006.12:g.70242010G>T;CLNREVSTAT=criteria_provided,_single_submitter;CLNSIG=Uncertain_significance;CLNVC=single_nucleotide_variant;CLNVCSO=SO:0001483;GENEINFO=COL9A1:1297;MC=SO:0001583|missense_variant,SO:0001619|non-coding_transcript_variant;ORIGIN=1;Pangolin=ENSG00000253809.1|-26:0.07|-9:-0.0ENSG00000112280.16|11:0.0|25:-0.02
chr6	70242023	849240	T	G	.	.	ALLELEID=832291;CLNDN=not_provided;CLNDISDB=MedGen:CN517202;CLNHGVS=NC_000006.12:g.70242023T>G;CLNREVSTAT=criteria_provided,_single_submitter;CLNSIG=Uncertain_significance;CLNVC=single_nucleotide_variant;CLNVCSO=SO:0001483;GENEINFO=COL9A1:1297;MC=SO:0001583|missense_variant,SO:0001619|non-coding_transcript_variant;ORIGIN=1;Pangolin=ENSG00000253809.1|-39:0.05|-2:-0.0ENSG00000112280.16|12:0.01|12:-0.01
chr6	70242656	961342	A	C	.	.	ALLELEID=959813;CLNDN=not_provided;CLNDISDB=MedGen:CN517202;CLNHGVS=NC_000006.12:g.70242656A>C;CLNREVSTAT=criteria_provided,_single_submitter;CLNSIG=Uncertain_significance;CLNVC=single_nucleotide_variant;CLNVCSO=SO:0001483;GENEINFO=COL9A1:1297;MC=SO:0001627|intron_variant;ORIGIN=1;Pangolin=ENSG00000112280.16|14:0.43|6:-0.14
chr6	70242684	1050157	G	T	.	.	ALLELEID=1037733;CLNDN=not_provided;CLNDISDB=MedGen:CN517202;CLNHGVS=NC_000006.12:g.70242684G>T;CLNREVSTAT=no_assertion_criteria_provided;CLNSIG=Uncertain_significance;CLNVC=single_nucleotide_variant;CLNVCSO=SO:0001483;GENEINFO=COL9A1:1297;MC=SO:0001583|missense_variant,SO:0001619|non-coding_transcript_variant;ORIGIN=0;Pangolin=ENSG00000112280.16|-14:0.01|-22:-0.01
chr6	70242697	631987	C	A	.	.	ALLELEID=620242;CLNDN=COL9A1-Related_Disorders;CLNDISDB=.;CLNHGVS=NC_000006.12:g.70242697C>A;CLNREVSTAT=criteria_provided,_single_submitter;CLNSIG=Uncertain_significance;CLNVC=single_nucleotide_variant;CLNVCSO=SO:0001483;CLNVI=Illumina_Clinical_Services_Laboratory,Illumina:850380;GENEINFO=COL9A1:1297;MC=SO:0001587|nonsense;ORIGIN=1;RS=1562297755;Pangolin=ENSG00000112280.16|-27:0.01|18:-0.01
chr6	70242711	968873	C	T	.	.	ALLELEID=954855;CLNDN=not_provided;CLNDISDB=MedGen:CN517202;CLNHGVS=NC_000006.12:g.70242711C>T;CLNREVSTAT=criteria_provided,_single_submitter;CLNSIG=Uncertain_significance;CLNVC=single_nucleotide_variant;CLNVCSO=SO:0001483;GENEINFO=COL9A1:1297;MC=SO:0001583|missense_variant,SO:0001619|non-coding_transcript_variant;ORIGIN=1;Pangolin=ENSG00000112280.16|4:0.0|-1:-0.03
chr6	70252139	1061549	C	T	.	.	ALLELEID=1044315;CLNDN=not_provided;CLNDISDB=MedGen:CN517202;CLNHGVS=NC_000006.12:g.70252139C>T;CLNREVSTAT=criteria_provided,_single_submitter;CLNSIG=Uncertain_significance;CLNVC=single_nucleotide_variant;CLNVCSO=SO:0001483;GENEINFO=COL9A1:1297;MC=SO:0001583|missense_variant,SO:0001619|non-coding_transcript_variant;ORIGIN=1;Pangolin=ENSG00000112280.16|-19:0.01|36:-0.0
chr6	70252145	959069	C	G	.	.	ALLELEID=945139;CLNDN=not_provided;CLNDISDB=MedGen:CN517202;CLNHGVS=NC_000006.12:g.70252145C>G;CLNREVSTAT=criteria_provided,_single_submitter;CLNSIG=Uncertain_significance;CLNVC=single_nucleotide_variant;CLNVCSO=SO:0001483;GENEINFO=COL9A1:1297;MC=SO:0001583|missense_variant,SO:0001619|non-coding_transcript_variant;ORIGIN=1;Pangolin=ENSG00000112280.16|-25:0.0|-25:-0.01
chr6	70252154	289223	C	T	.	.	ALLELEID=273460;CLNDN=not_provided;CLNDISDB=MedGen:CN517202;CLNHGVS=NC_000006.12:g.70252154C>T;CLNREVSTAT=criteria_provided,_single_submitter;CLNSIG=Uncertain_significance;CLNVC=single_nucleotide_variant;CLNVCSO=SO:0001483;GENEINFO=COL9A1:1297;MC=SO:0001583|missense_variant;ORIGIN=1;RS=886044124;Pangolin=ENSG00000112280.16|-4:0.0|-34:-0.0
chr6	70252259	935298	T	C	.	.	ALLELEID=940046;CLNDN=not_provided;CLNDISDB=MedGen:CN517202;CLNHGVS=NC_000006.12:g.70252259T>C;CLNREVSTAT=criteria_provided,_single_submitter;CLNSIG=Uncertain_significance;CLNVC=single_nucleotide_variant;CLNVCSO=SO:0001483;GENEINFO=COL9A1:1297;MC=SO:0001627|intron_variant;ORIGIN=1;Pangolin=ENSG00000112280.16|-44:0.0|3:-0.44
chr6	70252263	426861	G	A	.	.	AF_ESP=8e-05;AF_EXAC=3e-05;AF_TGP=0.0002;ALLELEID=415060;CLNDN=not_provided;CLNDISDB=MedGen:CN517202;CLNHGVS=NC_000006.12:g.70252263G>A;CLNREVSTAT=criteria_provided,_multiple_submitters,_no_conflicts;CLNSIG=Uncertain_significance;CLNVC=single_nucleotide_variant;CLNVCSO=SO:0001483;GENEINFO=COL9A1:1297;MC=SO:0001583|missense_variant;ORIGIN=1;RS=151066293;Pangolin=ENSG00000112280.16|2:0.0|-1:-0.08
chr6	70252264	392235	G	A	.	.	AF_EXAC=1e-05;ALLELEID=369024;CLNDN=Marfan_syndrome|not_provided;CLNDISDB=MONDO:MONDO:0007947,MedGen:C0024796,OMIM:154700,Orphanet:ORPHA284963,Orphanet:ORPHA558,SNOMED_CT:19346006|MedGen:CN517202;CLNHGVS=NC_000006.12:g.70252264G>A;CLNREVSTAT=criteria_provided,_conflicting_interpretations;CLNSIG=Conflicting_interpretations_of_pathogenicity;CLNSIGCONF=Likely_benign(1),Uncertain_significance(1);CLNVC=single_nucleotide_variant;CLNVCSO=SO:0001483;GENEINFO=COL9A1:1297;MC=SO:0001583|missense_variant;ORIGIN=17;RS=773380068;Pangolin=ENSG00000112280.16|46:0.0|-2:-0.03
chr6	70252309	1016570	T	C	.	.	ALLELEID=1006834;CLNDN=not_provided;CLNDISDB=MedGen:CN517202;CLNHGVS=NC_000006.12:g.70252309T>C;CLNREVSTAT=criteria_provided,_single_submitter;CLNSIG=Uncertain_significance;CLNVC=single_nucleotide_variant;CLNVCSO=SO:0001483;GENEINFO=COL9A1:1297;MC=SO:0001583|missense_variant,SO:0001619|non-coding_transcript_variant;ORIGIN=1;Pangolin=ENSG00000112280.16|6:0.04|1:-0.01
chr6	70252321	1061961	G	A	.	.	ALLELEID=1044316;CLNDN=not_provided;CLNDISDB=MedGen:CN517202;CLNHGVS=NC_000006.12:g.70252321G>A;CLNREVSTAT=criteria_provided,_single_submitter;CLNSIG=Uncertain_significance;CLNVC=single_nucleotide_variant;CLNVCSO=SO:0001483;GENEINFO=COL9A1:1297;MC=SO:0001627|intron_variant;ORIGIN=1;Pangolin=ENSG00000112280.16|-11:0.02|-6:-0.03
chr6	70253419	1015392	C	A	.	.	ALLELEID=1006835;CLNDN=not_provided;CLNDISDB=MedGen:CN517202;CLNHGVS=NC_000006.12:g.70253419C>A;CLNREVSTAT=criteria_provided,_single_submitter;CLNSIG=Uncertain_significance;CLNVC=single_nucleotide_variant;CLNVCSO=SO:0001483;GENEINFO=COL9A1:1297;MC=SO:0001583|missense_variant,SO:0001619|non-coding_transcript_variant;ORIGIN=1;Pangolin=ENSG00000112280.16|10:0.0|-34:-0.01
chr6	70253421	1063069	A	T	.	.	ALLELEID=1044317;CLNDN=not_provided;CLNDISDB=MedGen:CN517202;CLNHGVS=NC_000006.12:g.70253421A>T;CLNREVSTAT=criteria_provided,_single_submitter;CLNSIG=Uncertain_significance;CLNVC=single_nucleotide_variant;CLNVCSO=SO:0001483;GENEINFO=COL9A1:1297;MC=SO:0001619|non-coding_transcript_variant,SO:0001819|synonymous_variant;ORIGIN=1;Pangolin=ENSG00000112280.16|8:0.01|30:-0.0
chr6	70254477	1003004	G	A	.	.	ALLELEID=991676;CLNDN=not_provided;CLNDISDB=MedGen:CN517202;CLNHGVS=NC_000006.12:g.70254477G>A;CLNREVSTAT=criteria_provided,_single_submitter;CLNSIG=Uncertain_significance;CLNVC=single_nucleotide_variant;CLNVCSO=SO:0001483;GENEINFO=COL9A1:1297;MC=SO:0001583|missense_variant,SO:0001619|non-coding_transcript_variant;ORIGIN=1;Pangolin=ENSG00000112280.16|-1:0.01|-1:-0.0
chr6	70254513	1059304	G	C	.	.	ALLELEID=1044318;CLNDN=not_provided;CLNDISDB=MedGen:CN517202;CLNHGVS=NC_000006.12:g.70254513G>C;CLNREVSTAT=criteria_provided,_single_submitter;CLNSIG=Uncertain_significance;CLNVC=single_nucleotide_variant;CLNVCSO=SO:0001483;GENEINFO=COL9A1:1297;MC=SO:0001583|missense_variant,SO:0001619|non-coding_transcript_variant;ORIGIN=1;Pangolin=ENSG00000112280.16|16:0.0|28:-0.02
chr6	70254539	851181	A	C	.	.	ALLELEID=851090;CLNDN=not_provided;CLNDISDB=MedGen:CN517202;CLNHGVS=NC_000006.12:g.70254539A>C;CLNREVSTAT=criteria_provided,_single_submitter;CLNSIG=Uncertain_significance;CLNVC=single_nucleotide_variant;CLNVCSO=SO:0001483;GENEINFO=COL9A1:1297;MC=SO:0001627|intron_variant;ORIGIN=1;Pangolin=ENSG00000112280.16|-10:0.03|2:-0.1
chr6	70254958	513010	C	A	.	.	AF_ESP=8e-05;AF_EXAC=7e-05;ALLELEID=502023;CLNDN=not_specified|not_provided;CLNDISDB=MedGen:CN169374|MedGen:CN517202;CLNHGVS=NC_000006.12:g.70254958C>A;CLNREVSTAT=criteria_provided,_conflicting_interpretations;CLNSIG=Conflicting_interpretations_of_pathogenicity;CLNSIGCONF=Likely_benign(1),Uncertain_significance(1);CLNVC=single_nucleotide_variant;CLNVCSO=SO:0001483;GENEINFO=COL9A1:1297;MC=SO:0001627|intron_variant;ORIGIN=1;RS=369698214;Pangolin=ENSG00000112280.16|2:0.02|5:-0.08
chr6	70254973	956679	G	A	.	.	ALLELEID=945140;CLNDN=not_provided;CLNDISDB=MedGen:CN517202;CLNHGVS=NC_000006.12:g.70254973G>A;CLNREVSTAT=criteria_provided,_single_submitter;CLNSIG=Uncertain_significance;CLNVC=single_nucleotide_variant;CLNVCSO=SO:0001483;GENEINFO=COL9A1:1297;MC=SO:0001583|missense_variant,SO:0001619|non-coding_transcript_variant;ORIGIN=1;Pangolin=ENSG00000112280.16|43:0.01|1:-0.0
chr6	70254994	282983	C	T	.	.	AF_ESP=0.00023;AF_TGP=0.0008;ALLELEID=267220;CLNDN=Stickler_syndrome,_type_4|Multiple_epiphyseal_dysplasia_6|not_provided;CLNDISDB=MONDO:MONDO:0013590,MedGen:C3279941,OMIM:614134|MONDO:MONDO:0013591,MedGen:C2675767,OMIM:614135|MedGen:CN517202;CLNHGVS=NC_000006.12:g.70254994C>T;CLNREVSTAT=criteria_provided,_multiple_submitters,_no_conflicts;CLNSIG=Uncertain_significance;CLNVC=single_nucleotide_variant;CLNVCSO=SO:0001483;GENEINFO=COL9A1:1297;MC=SO:0001583|missense_variant;ORIGIN=1;RS=145698301;Pangolin=ENSG00000112280.16|22:0.0|-31:-0.01
chr6	70255001	969893	C	G	.	.	ALLELEID=954856;CLNDN=not_provided;CLNDISDB=MedGen:CN517202;CLNHGVS=NC_000006.12:g.70255001C>G;CLNREVSTAT=criteria_provided,_single_submitter;CLNSIG=Uncertain_significance;CLNVC=single_nucleotide_variant;CLNVCSO=SO:0001483;GENEINFO=COL9A1:1297;MC=SO:0001583|missense_variant,SO:0001619|non-coding_transcript_variant;ORIGIN=1;Pangolin=ENSG00000112280.16|38:0.0|-38:-0.01
chr6	70255144	956877	A	G	.	.	ALLELEID=959814;CLNDN=not_provided;CLNDISDB=MedGen:CN517202;CLNHGVS=NC_000006.12:g.70255144A>G;CLNREVSTAT=criteria_provided,_single_submitter;CLNSIG=Uncertain_significance;CLNVC=single_nucleotide_variant;CLNVCSO=SO:0001483;GENEINFO=COL9A1:1297;MC=SO:0001627|intron_variant;ORIGIN=1;Pangolin=ENSG00000112280.16|50:0.0|6:-0.01
chr6	70255151	840134	G	A	.	.	ALLELEID=832292;CLNDN=not_provided;CLNDISDB=MedGen:CN517202;CLNHGVS=NC_000006.12:g.70255151G>A;CLNREVSTAT=criteria_provided,_single_submitter;CLNSIG=Uncertain_significance;CLNVC=single_nucleotide_variant;CLNVCSO=SO:0001483;GENEINFO=COL9A1:1297;MC=SO:0001583|missense_variant,SO:0001619|non-coding_transcript_variant;ORIGIN=1;Pangolin=ENSG00000112280.16|43:0.0|-1:-0.0
chr6	70255194	849049	C	T	.	.	ALLELEID=832293;CLNDN=not_provided;CLNDISDB=MedGen:CN517202;CLNHGVS=NC_000006.12:g.70255194C>T;CLNREVSTAT=criteria_provided,_single_submitter;CLNSIG=Uncertain_significance;CLNVC=single_nucleotide_variant;CLNVCSO=SO:0001483;GENEINFO=COL9A1:1297;MC=SO:0001583|missense_variant,SO:0001619|non-coding_transcript_variant;ORIGIN=1;Pangolin=ENSG00000112280.16|-44:0.01|9:-0.0
chr6	70255203	593373	C	T	.	.	AF_ESP=0.00015;AF_EXAC=4e-05;ALLELEID=584437;CLNDN=not_provided;CLNDISDB=MedGen:CN517202;CLNHGVS=NC_000006.12:g.70255203C>T;CLNREVSTAT=criteria_provided,_multiple_submitters,_no_conflicts;CLNSIG=Uncertain_significance;CLNVC=single_nucleotide_variant;CLNVCSO=SO:0001483;GENEINFO=COL9A1:1297;MC=SO:0001583|missense_variant;ORIGIN=1;RS=147731531;Pangolin=ENSG00000112280.16|-2:0.0|0:-0.01
chr6	70255331	373444	A	G	.	.	ALLELEID=359752;CLNDN=not_specified;CLNDISDB=MedGen:CN169374;CLNHGVS=NC_000006.12:g.70255331A>G;CLNREVSTAT=criteria_provided,_single_submitter;CLNSIG=Uncertain_significance;CLNVC=single_nucleotide_variant;CLNVCSO=SO:0001483;GENEINFO=COL9A1:1297;MC=SO:0001627|intron_variant;ORIGIN=1;RS=1057518423;Pangolin=ENSG00000112280.16|23:0.06|6:-0.11
chr6	70255341	393272	T	A	.	.	AF_ESP=0.00031;AF_EXAC=0.00027;ALLELEID=369026;CLNDN=not_provided;CLNDISDB=MedGen:CN517202;CLNHGVS=NC_000006.12:g.70255341T>A;CLNREVSTAT=criteria_provided,_multiple_submitters,_no_conflicts;CLNSIG=Uncertain_significance;CLNVC=single_nucleotide_variant;CLNVCSO=SO:0001483;GENEINFO=COL9A1:1297;MC=SO:0001583|missense_variant;ORIGIN=1;RS=142539130;Pangolin=ENSG00000112280.16|49:0.01|-4:-0.01
chr6	70255348	423285	T	C	.	.	ALLELEID=406893;CLNDN=not_provided;CLNDISDB=MedGen:CN517202;CLNHGVS=NC_000006.12:g.70255348T>C;CLNREVSTAT=criteria_provided,_single_submitter;CLNSIG=Uncertain_significance;CLNVC=single_nucleotide_variant;CLNVCSO=SO:0001483;GENEINFO=COL9A1:1297;MC=SO:0001583|missense_variant;ORIGIN=1;RS=1064796345;Pangolin=ENSG00000112280.16|6:0.0|42:-0.01
chr6	70255356	1019192	G	A	.	.	ALLELEID=1006836;CLNDN=not_provided;CLNDISDB=MedGen:CN517202;CLNHGVS=NC_000006.12:g.70255356G>A;CLNREVSTAT=criteria_provided,_single_submitter;CLNSIG=Uncertain_significance;CLNVC=single_nucleotide_variant;CLNVCSO=SO:0001483;GENEINFO=COL9A1:1297;MC=SO:0001583|missense_variant,SO:0001619|non-coding_transcript_variant;ORIGIN=1;Pangolin=ENSG00000112280.16|2:0.27|-19:-0.07
chr6	70255389	1006982	C	T	.	.	ALLELEID=991677;CLNDN=not_provided;CLNDISDB=MedGen:CN517202;CLNHGVS=NC_000006.12:g.70255389C>T;CLNREVSTAT=criteria_provided,_single_submitter;CLNSIG=Uncertain_significance;CLNVC=single_nucleotide_variant;CLNVCSO=SO:0001483;GENEINFO=COL9A1:1297;MC=SO:0001583|missense_variant,SO:0001619|non-coding_transcript_variant;ORIGIN=1;Pangolin=ENSG00000112280.16|1:0.01|1:-0.0
chr6	70255390	971395	C	G	.	.	ALLELEID=954857;CLNDN=not_provided;CLNDISDB=MedGen:CN517202;CLNHGVS=NC_000006.12:g.70255390C>G;CLNREVSTAT=criteria_provided,_single_submitter;CLNSIG=Uncertain_significance;CLNVC=single_nucleotide_variant;CLNVCSO=SO:0001483;GENEINFO=COL9A1:1297;MC=SO:0001583|missense_variant,SO:0001619|non-coding_transcript_variant;ORIGIN=1;Pangolin=ENSG00000112280.16|0:0.0|0:-0.01
chr6	70255393	854628	G	A	.	.	ALLELEID=851097;CLNDN=not_provided;CLNDISDB=MedGen:CN517202;CLNHGVS=NC_000006.12:g.70255393G>A;CLNREVSTAT=criteria_provided,_single_submitter;CLNSIG=Uncertain_significance;CLNVC=single_nucleotide_variant;CLNVCSO=SO:0001483;GENEINFO=COL9A1:1297;MC=SO:0001627|intron_variant;ORIGIN=1;Pangolin=ENSG00000112280.16|-3:0.02|-1:-0.0
chr6	70256815	1015984	G	A	.	.	ALLELEID=1006837;CLNDN=not_provided;CLNDISDB=MedGen:CN517202;CLNHGVS=NC_000006.12:g.70256815G>A;CLNREVSTAT=criteria_provided,_single_submitter;CLNSIG=Uncertain_significance;CLNVC=single_nucleotide_variant;CLNVCSO=SO:0001483;GENEINFO=COL9A1:1297;MC=SO:0001583|missense_variant,SO:0001619|non-coding_transcript_variant;ORIGIN=1;Pangolin=ENSG00000112280.16|-45:0.0|6:-0.01
chr6	70260680	956760	T	C	.	.	ALLELEID=945141;CLNDN=not_provided;CLNDISDB=MedGen:CN517202;CLNHGVS=NC_000006.12:g.70260680T>C;CLNREVSTAT=criteria_provided,_single_submitter;CLNSIG=Uncertain_significance;CLNVC=single_nucleotide_variant;CLNVCSO=SO:0001483;GENEINFO=COL9A1:1297;MC=SO:0001583|missense_variant,SO:0001619|non-coding_transcript_variant;ORIGIN=1;Pangolin=ENSG00000112280.16|-23:0.04|21:-0.0
chr6	70260683	859791	C	T	.	.	ALLELEID=832294;CLNDN=not_provided;CLNDISDB=MedGen:CN517202;CLNHGVS=NC_000006.12:g.70260683C>T;CLNREVSTAT=criteria_provided,_single_submitter;CLNSIG=Uncertain_significance;CLNVC=single_nucleotide_variant;CLNVCSO=SO:0001483;GENEINFO=COL9A1:1297;MC=SO:0001583|missense_variant,SO:0001619|non-coding_transcript_variant;ORIGIN=1;Pangolin=ENSG00000112280.16|30:0.0|-26:-0.12
chr6	70263248	500264	G	T	.	.	ALLELEID=491688;CLNDN=not_provided;CLNDISDB=MedGen:CN517202;CLNHGVS=NC_000006.12:g.70263248G>T;CLNREVSTAT=criteria_provided,_single_submitter;CLNSIG=Uncertain_significance;CLNVC=single_nucleotide_variant;CLNVCSO=SO:0001483;GENEINFO=COL9A1:1297;MC=SO:0001583|missense_variant;ORIGIN=1;RS=1554240668;Pangolin=ENSG00000112280.16|-4:0.02|-9:-0.01
chr6	70263255	426224	G	C	.	.	AF_ESP=8e-05;AF_EXAC=4e-05;ALLELEID=415061;CLNDN=not_provided;CLNDISDB=MedGen:CN517202;CLNHGVS=NC_000006.12:g.70263255G>C;CLNREVSTAT=criteria_provided,_multiple_submitters,_no_conflicts;CLNSIG=Uncertain_significance;CLNVC=single_nucleotide_variant;CLNVCSO=SO:0001483;GENEINFO=COL9A1:1297;MC=SO:0001583|missense_variant;ORIGIN=1;RS=201364357;Pangolin=ENSG00000112280.16|-16:0.03|-11:-0.04
chr6	70263263	453026	A	G	.	.	AF_EXAC=2e-05;ALLELEID=443980;CLNDN=not_provided;CLNDISDB=MedGen:CN517202;CLNHGVS=NC_000006.12:g.70263263A>G;CLNREVSTAT=criteria_provided,_multiple_submitters,_no_conflicts;CLNSIG=Uncertain_significance;CLNVC=single_nucleotide_variant;CLNVCSO=SO:0001483;GENEINFO=COL9A1:1297;MC=SO:0001583|missense_variant;ORIGIN=1;RS=761676771;Pangolin=ENSG00000112280.16|-14:0.0|34:-0.02
chr6	70263264	958427	C	A	.	.	ALLELEID=945142;CLNDN=not_provided;CLNDISDB=MedGen:CN517202;CLNHGVS=NC_000006.12:g.70263264C>A;CLNREVSTAT=criteria_provided,_single_submitter;CLNSIG=Uncertain_significance;CLNVC=single_nucleotide_variant;CLNVCSO=SO:0001483;GENEINFO=COL9A1:1297;MC=SO:0001583|missense_variant,SO:0001619|non-coding_transcript_variant;ORIGIN=1;Pangolin=ENSG00000112280.16|-20:0.02|26:-0.0
chr6	70263270	853588	C	T	.	.	ALLELEID=832295;CLNDN=not_provided;CLNDISDB=MedGen:CN517202;CLNHGVS=NC_000006.12:g.70263270C>T;CLNREVSTAT=criteria_provided,_single_submitter;CLNSIG=Uncertain_significance;CLNVC=single_nucleotide_variant;CLNVCSO=SO:0001483;GENEINFO=COL9A1:1297;MC=SO:0001583|missense_variant,SO:0001619|non-coding_transcript_variant;ORIGIN=1;Pangolin=ENSG00000112280.16|-26:0.02|27:-0.01
chr6	70263287	1022755	C	T	.	.	ALLELEID=1006838;CLNDN=not_provided;CLNDISDB=MedGen:CN517202;CLNHGVS=NC_000006.12:g.70263287C>T;CLNREVSTAT=criteria_provided,_single_submitter;CLNSIG=Uncertain_significance;CLNVC=single_nucleotide_variant;CLNVCSO=SO:0001483;GENEINFO=COL9A1:1297;MC=SO:0001583|missense_variant,SO:0001619|non-coding_transcript_variant;ORIGIN=1;Pangolin=ENSG00000112280.16|9:0.0|-43:-0.02
chr6	70263299	597530	TAAAGAAAAA	T	.	.	ALLELEID=588591;CLNDN=not_provided;CLNDISDB=MedGen:CN517202;CLNHGVS=NC_000006.12:g.70263301_70263309AAGAAAAAA[1];CLNREVSTAT=criteria_provided,_single_submitter;CLNSIG=Uncertain_significance;CLNVC=Microsatellite;CLNVCSO=SO:0000289;GENEINFO=COL9A1:1297;MC=SO:0001627|intron_variant;ORIGIN=1;RS=774856588;Pangolin=ENSG00000112280.16|-2:0.01|-2:-0.02
chr6	70263312	357807	G	GA	.	.	ALLELEID=308607;CLNDN=Multiple_Epiphyseal_Dysplasia,_Dominant|Stickler_Syndrome,_Recessive;CLNDISDB=MedGen:CN043640|MedGen:CN239473;CLNHGVS=NC_000006.12:g.70263318dup;CLNREVSTAT=criteria_provided,_single_submitter;CLNSIG=Uncertain_significance;CLNVC=Duplication;CLNVCSO=SO:1000035;CLNVI=Illumina_Clinical_Services_Laboratory,Illumina:820298;GENEINFO=COL9A1:1297;MC=SO:0001627|intron_variant;ORIGIN=1;RS=759288929;Pangolin=ENSG00000112280.16|-15:0.01|-15:-0.02
chr6	70266712	194831	C	T	.	.	ALLELEID=191994;CLNDN=not_provided;CLNDISDB=MedGen:CN517202;CLNHGVS=NC_000006.12:g.70266712C>T;CLNREVSTAT=criteria_provided,_single_submitter;CLNSIG=Uncertain_significance;CLNVC=single_nucleotide_variant;CLNVCSO=SO:0001483;GENEINFO=COL9A1:1297;MC=SO:0001627|intron_variant;ORIGIN=1;RS=794727203;Pangolin=ENSG00000112280.16|-8:0.0|5:-0.23
chr6	70266767	850174	G	T	.	.	ALLELEID=832296;CLNDN=not_provided;CLNDISDB=MedGen:CN517202;CLNHGVS=NC_000006.12:g.70266767G>T;CLNREVSTAT=criteria_provided,_single_submitter;CLNSIG=Uncertain_significance;CLNVC=single_nucleotide_variant;CLNVCSO=SO:0001483;GENEINFO=COL9A1:1297;MC=SO:0001583|missense_variant,SO:0001619|non-coding_transcript_variant;ORIGIN=1;Pangolin=ENSG00000112280.16|-7:0.01|3:-0.09
chr6	70268809	1016648	T	G	.	.	ALLELEID=1006839;CLNDN=not_provided;CLNDISDB=MedGen:CN517202;CLNHGVS=NC_000006.12:g.70268809T>G;CLNREVSTAT=criteria_provided,_single_submitter;CLNSIG=Uncertain_significance;CLNVC=single_nucleotide_variant;CLNVCSO=SO:0001483;GENEINFO=COL9A1:1297;MC=SO:0001583|missense_variant,SO:0001619|non-coding_transcript_variant;ORIGIN=1;Pangolin=ENSG00000112280.16|29:0.0|-5:-0.02
chr6	70268833	1043246	A	T	.	.	ALLELEID=1027381;CLNDN=not_provided;CLNDISDB=MedGen:CN517202;CLNHGVS=NC_000006.12:g.70268833A>T;CLNREVSTAT=criteria_provided,_single_submitter;CLNSIG=Uncertain_significance;CLNVC=single_nucleotide_variant;CLNVCSO=SO:0001483;GENEINFO=COL9A1:1297;MC=SO:0001583|missense_variant,SO:0001619|non-coding_transcript_variant;ORIGIN=1;Pangolin=ENSG00000112280.16|27:0.06|6:-0.0
chr6	70268851	999960	C	A	.	.	ALLELEID=991678;CLNDN=not_provided;CLNDISDB=MedGen:CN517202;CLNHGVS=NC_000006.12:g.70268851C>A;CLNREVSTAT=criteria_provided,_single_submitter;CLNSIG=Uncertain_significance;CLNVC=single_nucleotide_variant;CLNVCSO=SO:0001483;GENEINFO=COL9A1:1297;MC=SO:0001583|missense_variant,SO:0001619|non-coding_transcript_variant;ORIGIN=1;Pangolin=ENSG00000112280.16|-13:0.03|-47:-0.03
chr6	70268853	862206	T	C	.	.	ALLELEID=832297;CLNDN=not_provided;CLNDISDB=MedGen:CN517202;CLNHGVS=NC_000006.12:g.70268853T>C;CLNREVSTAT=criteria_provided,_single_submitter;CLNSIG=Uncertain_significance;CLNVC=single_nucleotide_variant;CLNVCSO=SO:0001483;GENEINFO=COL9A1:1297;MC=SO:0001583|missense_variant,SO:0001619|non-coding_transcript_variant;ORIGIN=1;Pangolin=ENSG00000112280.16|-49:0.04|-15:-0.02
chr6	70269628	489232	C	G	.	.	ALLELEID=481767;CLNDN=not_provided;CLNDISDB=MedGen:CN517202;CLNHGVS=NC_000006.12:g.70269628C>G;CLNREVSTAT=criteria_provided,_single_submitter;CLNSIG=Uncertain_significance;CLNVC=single_nucleotide_variant;CLNVCSO=SO:0001483;GENEINFO=COL9A1:1297;MC=SO:0001627|intron_variant;ORIGIN=1;RS=990543556;Pangolin=ENSG00000112280.16|-19:0.0|37:-0.69
chr6	70269662	857669	T	C	.	.	ALLELEID=832298;CLNDN=not_provided;CLNDISDB=MedGen:CN517202;CLNHGVS=NC_000006.12:g.70269662T>C;CLNREVSTAT=criteria_provided,_single_submitter;CLNSIG=Uncertain_significance;CLNVC=single_nucleotide_variant;CLNVCSO=SO:0001483;GENEINFO=COL9A1:1297;MC=SO:0001583|missense_variant,SO:0001619|non-coding_transcript_variant;ORIGIN=1;Pangolin=ENSG00000112280.16|-1:0.0|-29:-0.0
chr6	70270320	283827	TCCTGGGGGG	T	.	.	ALLELEID=268064;CLNDN=not_provided;CLNDISDB=MedGen:CN517202;CLNHGVS=NC_000006.12:g.70270323_70270331del;CLNREVSTAT=criteria_provided,_single_submitter;CLNSIG=Uncertain_significance;CLNVC=Deletion;CLNVCSO=SO:0000159;GENEINFO=COL9A1:1297;MC=SO:0001822|inframe_deletion;ORIGIN=1;RS=757163222;Pangolin=ENSG00000112280.16|-6:0.02|47:-0.01
chr6	70270325	357809	G	T	.	.	AF_ESP=0.00015;AF_EXAC=0.0001;ALLELEID=303897;CLNDN=not_provided;CLNDISDB=MedGen:CN517202;CLNHGVS=NC_000006.12:g.70270325G>T;CLNREVSTAT=criteria_provided,_single_submitter;CLNSIG=Uncertain_significance;CLNVC=single_nucleotide_variant;CLNVCSO=SO:0001483;GENEINFO=COL9A1:1297;MC=SO:0001583|missense_variant;ORIGIN=1;RS=144009736;Pangolin=ENSG00000112280.16|-11:0.0|-11:-0.0
chr6	70270327	1011485	G	A	.	.	ALLELEID=991679;CLNDN=not_provided;CLNDISDB=MedGen:CN517202;CLNHGVS=NC_000006.12:g.70270327G>A;CLNREVSTAT=criteria_provided,_single_submitter;CLNSIG=Uncertain_significance;CLNVC=single_nucleotide_variant;CLNVCSO=SO:0001483;GENEINFO=COL9A1:1297;MC=SO:0001583|missense_variant,SO:0001619|non-coding_transcript_variant;ORIGIN=1;Pangolin=ENSG00000112280.16|-13:0.0|40:-0.01
chr6	70270354	1043194	C	T	.	.	ALLELEID=1027382;CLNDN=not_provided;CLNDISDB=MedGen:CN517202;CLNHGVS=NC_000006.12:g.70270354C>T;CLNREVSTAT=criteria_provided,_single_submitter;CLNSIG=Uncertain_significance;CLNVC=single_nucleotide_variant;CLNVCSO=SO:0001483;GENEINFO=COL9A1:1297;MC=SO:0001583|missense_variant,SO:0001619|non-coding_transcript_variant;ORIGIN=1;Pangolin=ENSG00000112280.16|13:0.0|-40:-0.05
chr6	70270361	971435	G	A	.	.	ALLELEID=954858;CLNDN=not_provided;CLNDISDB=MedGen:CN517202;CLNHGVS=NC_000006.12:g.70270361G>A;CLNREVSTAT=criteria_provided,_single_submitter;CLNSIG=Uncertain_significance;CLNVC=single_nucleotide_variant;CLNVCSO=SO:0001483;GENEINFO=COL9A1:1297;MC=SO:0001583|missense_variant,SO:0001619|non-coding_transcript_variant;ORIGIN=1;Pangolin=ENSG00000112280.16|6:0.0|6:-0.01
chr6	70271660	1018367	G	A	.	.	ALLELEID=1006840;CLNDN=not_provided;CLNDISDB=MedGen:CN517202;CLNHGVS=NC_000006.12:g.70271660G>A;CLNREVSTAT=criteria_provided,_single_submitter;CLNSIG=Uncertain_significance;CLNVC=single_nucleotide_variant;CLNVCSO=SO:0001483;GENEINFO=COL9A1:1297;MC=SO:0001583|missense_variant,SO:0001619|non-coding_transcript_variant;ORIGIN=1;Pangolin=ENSG00000112280.16|48:0.01|-5:-0.0
chr6	70271668	499911	C	T	.	.	AF_ESP=0.00038;AF_EXAC=0.00023;AF_TGP=0.0004;ALLELEID=491335;CLNDN=not_provided;CLNDISDB=MedGen:CN517202;CLNHGVS=NC_000006.12:g.70271668C>T;CLNREVSTAT=criteria_provided,_single_submitter;CLNSIG=Uncertain_significance;CLNVC=single_nucleotide_variant;CLNVCSO=SO:0001483;GENEINFO=COL9A1:1297;MC=SO:0001583|missense_variant;ORIGIN=1;RS=142328549;Pangolin=ENSG00000112280.16|-1:0.0|40:-0.01
chr6	70271674	1060622	A	G	.	.	ALLELEID=1044320;CLNDN=not_provided;CLNDISDB=MedGen:CN517202;CLNHGVS=NC_000006.12:g.70271674A>G;CLNREVSTAT=criteria_provided,_single_submitter;CLNSIG=Uncertain_significance;CLNVC=single_nucleotide_variant;CLNVCSO=SO:0001483;GENEINFO=COL9A1:1297;MC=SO:0001583|missense_variant,SO:0001619|non-coding_transcript_variant;ORIGIN=1;Pangolin=ENSG00000112280.16|18:0.0|34:-0.01
chr6	70271696	1014408	T	C	.	.	ALLELEID=1006841;CLNDN=not_provided;CLNDISDB=MedGen:CN517202;CLNHGVS=NC_000006.12:g.70271696T>C;CLNREVSTAT=criteria_provided,_single_submitter;CLNSIG=Uncertain_significance;CLNVC=single_nucleotide_variant;CLNVCSO=SO:0001483;GENEINFO=COL9A1:1297;MC=SO:0001583|missense_variant,SO:0001619|non-coding_transcript_variant;ORIGIN=1;Pangolin=ENSG00000112280.16|12:0.0|12:-0.02
chr6	70272069	968467	G	A	.	.	ALLELEID=954859;CLNDN=not_provided;CLNDISDB=MedGen:CN517202;CLNHGVS=NC_000006.12:g.70272069G>A;CLNREVSTAT=criteria_provided,_single_submitter;CLNSIG=Uncertain_significance;CLNVC=single_nucleotide_variant;CLNVCSO=SO:0001483;GENEINFO=COL9A1:1297;MC=SO:0001583|missense_variant,SO:0001619|non-coding_transcript_variant;ORIGIN=1;Pangolin=ENSG00000112280.16|19:0.0|-4:-0.0
chr6	70272084	422442	C	T	.	.	AF_ESP=0.00015;AF_EXAC=0.00017;AF_TGP=0.0002;ALLELEID=406894;CLNDN=not_specified|not_provided;CLNDISDB=MedGen:CN169374|MedGen:CN517202;CLNHGVS=NC_000006.12:g.70272084C>T;CLNREVSTAT=criteria_provided,_multiple_submitters,_no_conflicts;CLNSIG=Uncertain_significance;CLNVC=single_nucleotide_variant;CLNVCSO=SO:0001483;GENEINFO=COL9A1:1297;MC=SO:0001583|missense_variant;ORIGIN=1;RS=139288475;Pangolin=ENSG00000112280.16|4:0.0|4:-0.01
chr6	70274057	968531	C	T	.	.	ALLELEID=954860;CLNDN=not_provided;CLNDISDB=MedGen:CN517202;CLNHGVS=NC_000006.12:g.70274057C>T;CLNREVSTAT=criteria_provided,_single_submitter;CLNSIG=Uncertain_significance;CLNVC=single_nucleotide_variant;CLNVCSO=SO:0001483;GENEINFO=COL9A1:1297;MC=SO:0001583|missense_variant,SO:0001619|non-coding_transcript_variant;ORIGIN=1;Pangolin=ENSG00000112280.16|-10:0.0|25:-0.01
chr6	70274076	843747	G	A	.	.	ALLELEID=832299;CLNDN=not_provided;CLNDISDB=MedGen:CN517202;CLNHGVS=NC_000006.12:g.70274076G>A;CLNREVSTAT=criteria_provided,_single_submitter;CLNSIG=Uncertain_significance;CLNVC=single_nucleotide_variant;CLNVCSO=SO:0001483;GENEINFO=COL9A1:1297;MC=SO:0001583|missense_variant,SO:0001619|non-coding_transcript_variant;ORIGIN=1;Pangolin=ENSG00000112280.16|2:0.0|-29:-0.01
chr6	70274712	1015467	AACTT	A	.	.	ALLELEID=1006842;CLNDN=not_provided;CLNDISDB=MedGen:CN517202;CLNHGVS=NC_000006.12:g.70274713ACTT[1];CLNREVSTAT=criteria_provided,_single_submitter;CLNSIG=Uncertain_significance;CLNVC=Microsatellite;CLNVCSO=SO:0000289;CLNVI=Invitae:10355123;GENEINFO=COL9A1:1297;MC=SO:0001575|splice_donor_variant;ORIGIN=1;Pangolin=ENSG00000112280.16|-22:0.01|7:-0.94
chr6	70274738	956467	A	G	.	.	ALLELEID=945143;CLNDN=not_provided;CLNDISDB=MedGen:CN517202;CLNHGVS=NC_000006.12:g.70274738A>G;CLNREVSTAT=criteria_provided,_single_submitter;CLNSIG=Uncertain_significance;CLNVC=single_nucleotide_variant;CLNVCSO=SO:0001483;GENEINFO=COL9A1:1297;MC=SO:0001583|missense_variant,SO:0001619|non-coding_transcript_variant;ORIGIN=1;Pangolin=ENSG00000112280.16|24:0.0|34:-0.0
chr6	70280816	502486	G	C	.	.	AF_EXAC=3e-05;ALLELEID=493910;CLNDN=not_provided;CLNDISDB=MedGen:CN517202;CLNHGVS=NC_000006.12:g.70280816G>C;CLNREVSTAT=criteria_provided,_multiple_submitters,_no_conflicts;CLNSIG=Uncertain_significance;CLNVC=single_nucleotide_variant;CLNVCSO=SO:0001483;GENEINFO=COL9A1:1297;MC=SO:0001583|missense_variant;ORIGIN=1;RS=750301684;Pangolin=ENSG00000112280.16|-12:0.01|-4:-0.03
chr6	70280817	1002054	C	A	.	.	ALLELEID=991681;CLNDN=not_provided;CLNDISDB=MedGen:CN517202;CLNHGVS=NC_000006.12:g.70280817C>A;CLNREVSTAT=criteria_provided,_single_submitter;CLNSIG=Uncertain_significance;CLNVC=single_nucleotide_variant;CLNVCSO=SO:0001483;GENEINFO=COL9A1:1297;MC=SO:0001583|missense_variant,SO:0001619|non-coding_transcript_variant;ORIGIN=1;Pangolin=ENSG00000112280.16|-5:0.01|-13:-0.0
chr6	70280819	844054	C	A	.	.	ALLELEID=832300;CLNDN=not_provided;CLNDISDB=MedGen:CN517202;CLNHGVS=NC_000006.12:g.70280819C>A;CLNREVSTAT=criteria_provided,_single_submitter;CLNSIG=Uncertain_significance;CLNVC=single_nucleotide_variant;CLNVCSO=SO:0001483;GENEINFO=COL9A1:1297;MC=SO:0001583|missense_variant,SO:0001619|non-coding_transcript_variant;ORIGIN=1;Pangolin=ENSG00000112280.16|-7:0.01|-15:-0.0
chr6	70280823	1041456	G	C	.	.	ALLELEID=1027383;CLNDN=not_provided;CLNDISDB=MedGen:CN517202;CLNHGVS=NC_000006.12:g.70280823G>C;CLNREVSTAT=criteria_provided,_single_submitter;CLNSIG=Uncertain_significance;CLNVC=single_nucleotide_variant;CLNVCSO=SO:0001483;GENEINFO=COL9A1:1297;MC=SO:0001583|missense_variant,SO:0001619|non-coding_transcript_variant;ORIGIN=1;Pangolin=ENSG00000112280.16|-11:0.0|41:-0.0
chr6	70280825	501972	GTGCCAGGCT	G	.	.	ALLELEID=493396;CLNDN=not_provided;CLNDISDB=MedGen:CN517202;CLNHGVS=NC_000006.12:g.70280830_70280838del;CLNREVSTAT=criteria_provided,_single_submitter;CLNSIG=Uncertain_significance;CLNVC=Deletion;CLNVCSO=SO:0000159;GENEINFO=COL9A1:1297;MC=SO:0001822|inframe_deletion;ORIGIN=1;RS=755136585;Pangolin=ENSG00000112280.16|-13:0.02|49:-0.04
chr6	70280828	1034968	C	T	.	.	ALLELEID=1027384;CLNDN=not_provided;CLNDISDB=MedGen:CN517202;CLNHGVS=NC_000006.12:g.70280828C>T;CLNREVSTAT=criteria_provided,_single_submitter;CLNSIG=Uncertain_significance;CLNVC=single_nucleotide_variant;CLNVCSO=SO:0001483;GENEINFO=COL9A1:1297;MC=SO:0001583|missense_variant,SO:0001619|non-coding_transcript_variant;ORIGIN=1;Pangolin=ENSG00000112280.16|46:0.01|-24:-0.0
chr6	70281002	1013785	A	ACCGGGGGGC	.	.	ALLELEID=1006843;CLNDN=not_provided;CLNDISDB=MedGen:CN517202;CLNHGVS=NC_000006.12:g.70281005GGGGGGCCC[3];CLNREVSTAT=criteria_provided,_single_submitter;CLNSIG=Uncertain_significance;CLNVC=Microsatellite;CLNVCSO=SO:0000289;CLNVI=Invitae:9712571;GENEINFO=COL9A1:1297;ORIGIN=1;Pangolin=ENSG00000112280.16|2:0.82|11:-0.87
chr6	70281004	1045571	C	T	.	.	ALLELEID=1027385;CLNDN=not_provided;CLNDISDB=MedGen:CN517202;CLNHGVS=NC_000006.12:g.70281004C>T;CLNREVSTAT=criteria_provided,_single_submitter;CLNSIG=Uncertain_significance;CLNVC=single_nucleotide_variant;CLNVCSO=SO:0001483;GENEINFO=COL9A1:1297;MC=SO:0001619|non-coding_transcript_variant,SO:0001819|synonymous_variant;ORIGIN=1;Pangolin=ENSG00000112280.16|26:0.0|0:-0.13
chr6	70281009	854863	G	C	.	.	ALLELEID=832301;CLNDN=not_provided;CLNDISDB=MedGen:CN517202;CLNHGVS=NC_000006.12:g.70281009G>C;CLNREVSTAT=criteria_provided,_single_submitter;CLNSIG=Uncertain_significance;CLNVC=single_nucleotide_variant;CLNVCSO=SO:0001483;GENEINFO=COL9A1:1297;MC=SO:0001583|missense_variant,SO:0001619|non-coding_transcript_variant;ORIGIN=1;Pangolin=ENSG00000112280.16|-9:0.0|-5:-0.01
chr6	70281014	357811	G	A	.	.	AF_ESP=0.00079;AF_EXAC=0.00069;AF_TGP=0.0006;ALLELEID=300947;CLNDN=Hearing_impairment|not_provided;CLNDISDB=Human_Phenotype_Ontology:HP:0000365,Human_Phenotype_Ontology:HP:0000404,Human_Phenotype_Ontology:HP:0001728,Human_Phenotype_Ontology:HP:0001729,Human_Phenotype_Ontology:HP:0001754,Human_Phenotype_Ontology:HP:0008560,Human_Phenotype_Ontology:HP:0008563,MONDO:MONDO:0005365,MedGen:C1384666|MedGen:CN517202;CLNHGVS=NC_000006.12:g.70281014G>A;CLNREVSTAT=criteria_provided,_conflicting_interpretations;CLNSIG=Conflicting_interpretations_of_pathogenicity;CLNSIGCONF=Likely_benign(1),Uncertain_significance(2);CLNVC=single_nucleotide_variant;CLNVCSO=SO:0001483;GENEINFO=COL9A1:1297;MC=SO:0001583|missense_variant;ORIGIN=1;RS=192047082;Pangolin=ENSG00000112280.16|25:0.01|-10:-0.01
chr6	70281017	856906	G	A	.	.	ALLELEID=832302;CLNDN=not_provided;CLNDISDB=MedGen:CN517202;CLNHGVS=NC_000006.12:g.70281017G>A;CLNREVSTAT=criteria_provided,_single_submitter;CLNSIG=Uncertain_significance;CLNVC=single_nucleotide_variant;CLNVCSO=SO:0001483;GENEINFO=COL9A1:1297;MC=SO:0001583|missense_variant,SO:0001619|non-coding_transcript_variant;ORIGIN=1;Pangolin=ENSG00000112280.16|-13:0.0|-13:-0.01
chr6	70281026	1018111	G	A	.	.	ALLELEID=1006844;CLNDN=not_provided;CLNDISDB=MedGen:CN517202;CLNHGVS=NC_000006.12:g.70281026G>A;CLNREVSTAT=criteria_provided,_single_submitter;CLNSIG=Uncertain_significance;CLNVC=single_nucleotide_variant;CLNVCSO=SO:0001483;GENEINFO=COL9A1:1297;MC=SO:0001583|missense_variant,SO:0001619|non-coding_transcript_variant;ORIGIN=1;Pangolin=ENSG00000112280.16|13:0.0|13:-0.01
chr6	70281039	968626	C	T	.	.	ALLELEID=954861;CLNDN=not_provided;CLNDISDB=MedGen:CN517202;CLNHGVS=NC_000006.12:g.70281039C>T;CLNREVSTAT=criteria_provided,_single_submitter;CLNSIG=Uncertain_significance;CLNVC=single_nucleotide_variant;CLNVCSO=SO:0001483;GENEINFO=COL9A1:1297;MC=SO:0001583|missense_variant,SO:0001619|non-coding_transcript_variant;ORIGIN=1;Pangolin=ENSG00000112280.16|0:0.02|-35:-0.01
chr6	70281387	17194	T	TA	.	.	AF_ESP=0.0004;AF_EXAC=0.00023;ALLELEID=32233;CLNDN=Multiple_epiphyseal_dysplasia_6|not_specified|not_provided;CLNDISDB=MONDO:MONDO:0013591,MedGen:C2675767,OMIM:614135|MedGen:CN169374|MedGen:CN517202;CLNHGVS=NC_000006.12:g.70281388dup;CLNREVSTAT=criteria_provided,_multiple_submitters,_no_conflicts;CLNSIG=Uncertain_significance;CLNVC=Duplication;CLNVCSO=SO:1000035;CLNVI=Invitae:2244579|OMIM_Allelic_Variant:120210.0001;GENEINFO=COL9A1:1297;MC=SO:0001575|splice_donor_variant;ORIGIN=1;RS=672601329;Pangolin=ENSG00000112280.16|-1:0.01|4:-0.76
chr6	70281388	374336	A	T	.	.	AF_ESP=0.00015;AF_EXAC=5e-05;ALLELEID=361186;CLNDN=Stickler_syndrome,_type_4|Multiple_epiphyseal_dysplasia_6|not_provided;CLNDISDB=MONDO:MONDO:0013590,MedGen:C3279941,OMIM:614134|MONDO:MONDO:0013591,MedGen:C2675767,OMIM:614135|MedGen:CN517202;CLNHGVS=NC_000006.12:g.70281388A>T;CLNREVSTAT=criteria_provided,_conflicting_interpretations;CLNSIG=Conflicting_interpretations_of_pathogenicity;CLNSIGCONF=Likely_pathogenic(2),Pathogenic(1),Uncertain_significance(1);CLNVC=single_nucleotide_variant;CLNVCSO=SO:0001483;GENEINFO=COL9A1:1297;MC=SO:0001575|splice_donor_variant;ORIGIN=1;RS=149830493;Pangolin=ENSG00000112280.16|-21:0.01|2:-0.77
chr6	70281389	452676	C	G	.	.	AF_EXAC=3e-05;ALLELEID=443981;CLNDN=Inborn_genetic_diseases|none_provided|not_provided;CLNDISDB=MeSH:D030342,MedGen:C0950123|MedGen:CN235283|MedGen:CN517202;CLNHGVS=NC_000006.12:g.70281389C>G;CLNREVSTAT=criteria_provided,_conflicting_interpretations;CLNSIG=Conflicting_interpretations_of_pathogenicity;CLNSIGCONF=Likely_pathogenic(2),Uncertain_significance(2);CLNVC=single_nucleotide_variant;CLNVCSO=SO:0001483;CLNVI=ARUP_Laboratories,_Molecular_Genetics_and_Genomics,ARUP_Laboratories:1570831;GENEINFO=COL9A1:1297;MC=SO:0001575|splice_donor_variant;ORIGIN=1;RS=202232444;Pangolin=ENSG00000112280.16|-3:0.0|1:-0.77
chr6	70281439	1005998	G	A	.	.	ALLELEID=991682;CLNDN=not_provided;CLNDISDB=MedGen:CN517202;CLNHGVS=NC_000006.12:g.70281439G>A;CLNREVSTAT=criteria_provided,_single_submitter;CLNSIG=Uncertain_significance;CLNVC=single_nucleotide_variant;CLNVCSO=SO:0001483;GENEINFO=COL9A1:1297;MC=SO:0001583|missense_variant,SO:0001619|non-coding_transcript_variant;ORIGIN=1;Pangolin=ENSG00000112280.16|25:0.0|-49:-0.0
chr6	70281442	1057494	C	G	.	.	ALLELEID=1044321;CLNDN=not_provided;CLNDISDB=MedGen:CN517202;CLNHGVS=NC_000006.12:g.70281442C>G;CLNREVSTAT=criteria_provided,_single_submitter;CLNSIG=Uncertain_significance;CLNVC=single_nucleotide_variant;CLNVCSO=SO:0001483;GENEINFO=COL9A1:1297;MC=SO:0001583|missense_variant,SO:0001619|non-coding_transcript_variant;ORIGIN=1;Pangolin=ENSG00000112280.16|18:0.0|22:-0.01
chr6	70281457	423165	G	T	.	.	ALLELEID=406895;CLNDN=not_provided;CLNDISDB=MedGen:CN517202;CLNHGVS=NC_000006.12:g.70281457G>T;CLNREVSTAT=criteria_provided,_multiple_submitters,_no_conflicts;CLNSIG=Uncertain_significance;CLNVC=single_nucleotide_variant;CLNVCSO=SO:0001483;GENEINFO=COL9A1:1297;MC=SO:0001583|missense_variant;ORIGIN=1;RS=1032154290;Pangolin=ENSG00000112280.16|7:0.01|3:-0.02
chr6	70281458	851094	G	A	.	.	ALLELEID=832303;CLNDN=not_provided;CLNDISDB=MedGen:CN517202;CLNHGVS=NC_000006.12:g.70281458G>A;CLNREVSTAT=criteria_provided,_single_submitter;CLNSIG=Uncertain_significance;CLNVC=single_nucleotide_variant;CLNVCSO=SO:0001483;GENEINFO=COL9A1:1297;MC=SO:0001583|missense_variant,SO:0001619|non-coding_transcript_variant;ORIGIN=1;Pangolin=ENSG00000112280.16|6:0.01|4:-0.0
chr6	70282906	1041487	T	C	.	.	ALLELEID=1027386;CLNDN=not_provided;CLNDISDB=MedGen:CN517202;CLNHGVS=NC_000006.12:g.70282906T>C;CLNREVSTAT=criteria_provided,_single_submitter;CLNSIG=Uncertain_significance;CLNVC=single_nucleotide_variant;CLNVCSO=SO:0001483;GENEINFO=COL9A1:1297;MC=SO:0001583|missense_variant,SO:0001627|intron_variant;ORIGIN=1;Pangolin=ENSG00000112280.16|-8:0.01|7:-0.0
chr6	70283737	1026880	C	A	.	.	ALLELEID=1006845;CLNDN=not_provided;CLNDISDB=MedGen:CN517202;CLNHGVS=NC_000006.12:g.70283737C>A;CLNREVSTAT=criteria_provided,_single_submitter;CLNSIG=Uncertain_significance;CLNVC=single_nucleotide_variant;CLNVCSO=SO:0001483;GENEINFO=COL9A1:1297;MC=SO:0001819|synonymous_variant;ORIGIN=1;Pangolin=ENSG00000112280.16|2:0.0|0:-0.33
chr6	70283759	959860	T	C	.	.	ALLELEID=945144;CLNDN=not_provided;CLNDISDB=MedGen:CN517202;CLNHGVS=NC_000006.12:g.70283759T>C;CLNREVSTAT=criteria_provided,_single_submitter;CLNSIG=Uncertain_significance;CLNVC=single_nucleotide_variant;CLNVCSO=SO:0001483;GENEINFO=COL9A1:1297;MC=SO:0001583|missense_variant;ORIGIN=1;Pangolin=ENSG00000112280.16|-22:0.08|-39:-0.0
chr6	70283762	856261	C	T	.	.	ALLELEID=832304;CLNDN=not_provided;CLNDISDB=MedGen:CN517202;CLNHGVS=NC_000006.12:g.70283762C>T;CLNREVSTAT=criteria_provided,_single_submitter;CLNSIG=Uncertain_significance;CLNVC=single_nucleotide_variant;CLNVCSO=SO:0001483;GENEINFO=COL9A1:1297;MC=SO:0001583|missense_variant;ORIGIN=1;Pangolin=ENSG00000112280.16|-25:0.06|3:-0.0
chr6	70283766	450502	T	C	.	.	ALLELEID=443982;CLNDN=not_provided;CLNDISDB=MedGen:CN517202;CLNHGVS=NC_000006.12:g.70283766T>C;CLNREVSTAT=criteria_provided,_single_submitter;CLNSIG=Uncertain_significance;CLNVC=single_nucleotide_variant;CLNVCSO=SO:0001483;GENEINFO=COL9A1:1297;MC=SO:0001583|missense_variant;ORIGIN=1;RS=1478081797;Pangolin=ENSG00000112280.16|-29:0.04|-2:-0.0
chr6	70294178	1020313	C	T	.	.	ALLELEID=1006846;CLNDN=not_provided;CLNDISDB=MedGen:CN517202;CLNHGVS=NC_000006.12:g.70294178C>T;CLNREVSTAT=criteria_provided,_single_submitter;CLNSIG=Uncertain_significance;CLNVC=single_nucleotide_variant;CLNVCSO=SO:0001483;GENEINFO=COL9A1:1297;MC=SO:0001583|missense_variant;ORIGIN=1;Pangolin=ENSG00000112280.16|-5:0.0|-11:-0.03
chr6	70294183	1054519	G	A	.	.	ALLELEID=1044322;CLNDN=not_provided;CLNDISDB=MedGen:CN517202;CLNHGVS=NC_000006.12:g.70294183G>A;CLNREVSTAT=criteria_provided,_single_submitter;CLNSIG=Uncertain_significance;CLNVC=single_nucleotide_variant;CLNVCSO=SO:0001483;GENEINFO=COL9A1:1297;MC=SO:0001583|missense_variant;ORIGIN=1;Pangolin=ENSG00000112280.16|-16:0.0|-16:-0.0
chr6	70294228	197733	A	G	.	.	AF_ESP=8e-05;AF_EXAC=9e-05;ALLELEID=194894;CLNDN=not_provided;CLNDISDB=MedGen:CN517202;CLNHGVS=NC_000006.12:g.70294228A>G;CLNREVSTAT=criteria_provided,_multiple_submitters,_no_conflicts;CLNSIG=Uncertain_significance;CLNVC=single_nucleotide_variant;CLNVCSO=SO:0001483;GENEINFO=COL9A1:1297;MC=SO:0001583|missense_variant;ORIGIN=1;RS=141776183;Pangolin=ENSG00000112280.16|35:0.0|21:-0.0
chr6	70294237	499848	C	T	.	.	AF_EXAC=2e-05;AF_TGP=0.0002;ALLELEID=491272;CLNDN=Stickler_syndrome,_type_4|Multiple_epiphyseal_dysplasia_6|not_provided;CLNDISDB=MONDO:MONDO:0013590,MedGen:C3279941,OMIM:614134|MONDO:MONDO:0013591,MedGen:C2675767,OMIM:614135|MedGen:CN517202;CLNHGVS=NC_000006.12:g.70294237C>T;CLNREVSTAT=criteria_provided,_multiple_submitters,_no_conflicts;CLNSIG=Uncertain_significance;CLNVC=single_nucleotide_variant;CLNVCSO=SO:0001483;GENEINFO=COL9A1:1297;MC=SO:0001583|missense_variant;ORIGIN=1;RS=571441243;Pangolin=ENSG00000112280.16|-48:0.0|26:-0.0
chr6	70294311	1058905	C	T	.	.	ALLELEID=1044323;CLNDN=not_provided;CLNDISDB=MedGen:CN517202;CLNHGVS=NC_000006.12:g.70294311C>T;CLNREVSTAT=criteria_provided,_single_submitter;CLNSIG=Uncertain_significance;CLNVC=single_nucleotide_variant;CLNVCSO=SO:0001483;GENEINFO=COL9A1:1297;MC=SO:0001583|missense_variant;ORIGIN=1;Pangolin=ENSG00000112280.16|-48:0.0|14:-0.05
chr6	70294315	965952	A	G	.	.	ALLELEID=954862;CLNDN=not_provided;CLNDISDB=MedGen:CN517202;CLNHGVS=NC_000006.12:g.70294315A>G;CLNREVSTAT=criteria_provided,_single_submitter;CLNSIG=Uncertain_significance;CLNVC=single_nucleotide_variant;CLNVCSO=SO:0001483;GENEINFO=COL9A1:1297;MC=SO:0001583|missense_variant;ORIGIN=1;Pangolin=ENSG00000112280.16|10:0.03|1:-0.0
chr6	70294351	1018477	T	C	.	.	ALLELEID=1006847;CLNDN=not_provided;CLNDISDB=MedGen:CN517202;CLNHGVS=NC_000006.12:g.70294351T>C;CLNREVSTAT=criteria_provided,_single_submitter;CLNSIG=Uncertain_significance;CLNVC=single_nucleotide_variant;CLNVCSO=SO:0001483;GENEINFO=COL9A1:1297;MC=SO:0001583|missense_variant;ORIGIN=1;Pangolin=ENSG00000112280.16|37:0.02|-26:-0.08
chr6	70294360	1054852	G	A	.	.	ALLELEID=1044324;CLNDN=not_provided;CLNDISDB=MedGen:CN517202;CLNHGVS=NC_000006.12:g.70294360G>A;CLNREVSTAT=criteria_provided,_single_submitter;CLNSIG=Uncertain_significance;CLNVC=single_nucleotide_variant;CLNVCSO=SO:0001483;GENEINFO=COL9A1:1297;MC=SO:0001583|missense_variant;ORIGIN=1;Pangolin=ENSG00000112280.16|-35:0.01|28:-0.01
chr6	70294360	1002350	G	C	.	.	ALLELEID=991683;CLNDN=not_provided;CLNDISDB=MedGen:CN517202;CLNHGVS=NC_000006.12:g.70294360G>C;CLNREVSTAT=criteria_provided,_single_submitter;CLNSIG=Uncertain_significance;CLNVC=single_nucleotide_variant;CLNVCSO=SO:0001483;GENEINFO=COL9A1:1297;MC=SO:0001583|missense_variant;ORIGIN=1;Pangolin=ENSG00000112280.16|0:0.0|-35:-0.02
chr6	70294369	1057417	T	G	.	.	ALLELEID=1044325;CLNDN=not_provided;CLNDISDB=MedGen:CN517202;CLNHGVS=NC_000006.12:g.70294369T>G;CLNREVSTAT=criteria_provided,_single_submitter;CLNSIG=Uncertain_significance;CLNVC=single_nucleotide_variant;CLNVCSO=SO:0001483;GENEINFO=COL9A1:1297;MC=SO:0001583|missense_variant;ORIGIN=1;Pangolin=ENSG00000112280.16|-44:0.01|19:-0.0
chr6	70294401	593093	T	C	.	.	AF_TGP=0.0006;ALLELEID=584157;CLNDN=not_provided;CLNDISDB=MedGen:CN517202;CLNHGVS=NC_000006.12:g.70294401T>C;CLNREVSTAT=criteria_provided,_single_submitter;CLNSIG=Uncertain_significance;CLNVC=single_nucleotide_variant;CLNVCSO=SO:0001483;GENEINFO=COL9A1:1297;MC=SO:0001819|synonymous_variant;ORIGIN=1;RS=150571620;Pangolin=ENSG00000112280.16|-13:0.01|39:-0.0
chr6	70294411	843903	T	A	.	.	ALLELEID=832305;CLNDN=not_provided;CLNDISDB=MedGen:CN517202;CLNHGVS=NC_000006.12:g.70294411T>A;CLNREVSTAT=criteria_provided,_single_submitter;CLNSIG=Uncertain_significance;CLNVC=single_nucleotide_variant;CLNVCSO=SO:0001483;GENEINFO=COL9A1:1297;MC=SO:0001583|missense_variant;ORIGIN=1;Pangolin=ENSG00000112280.16|-23:0.02|-4:-0.0
chr6	70294438	1063403	A	G	.	.	ALLELEID=1044326;CLNDN=not_provided;CLNDISDB=MedGen:CN517202;CLNHGVS=NC_000006.12:g.70294438A>G;CLNREVSTAT=criteria_provided,_single_submitter;CLNSIG=Uncertain_significance;CLNVC=single_nucleotide_variant;CLNVCSO=SO:0001483;GENEINFO=COL9A1:1297;MC=SO:0001583|missense_variant;ORIGIN=1;Pangolin=ENSG00000112280.16|-11:0.0|-50:-0.0
chr6	70294453	1012083	G	A	.	.	ALLELEID=991684;CLNDN=not_provided;CLNDISDB=MedGen:CN517202;CLNHGVS=NC_000006.12:g.70294453G>A;CLNREVSTAT=criteria_provided,_single_submitter;CLNSIG=Uncertain_significance;CLNVC=single_nucleotide_variant;CLNVCSO=SO:0001483;GENEINFO=COL9A1:1297;MC=SO:0001583|missense_variant;ORIGIN=1;Pangolin=ENSG00000112280.16|-8:0.0|-13:-0.0
chr6	70294459	1020866	T	G	.	.	ALLELEID=1006848;CLNDN=not_provided;CLNDISDB=MedGen:CN517202;CLNHGVS=NC_000006.12:g.70294459T>G;CLNREVSTAT=criteria_provided,_single_submitter;CLNSIG=Uncertain_significance;CLNVC=single_nucleotide_variant;CLNVCSO=SO:0001483;GENEINFO=COL9A1:1297;MC=SO:0001583|missense_variant;ORIGIN=1;Pangolin=ENSG00000112280.16|2:0.0|-19:-0.0
chr6	70294482	854337	G	T	.	.	ALLELEID=832306;CLNDN=not_provided;CLNDISDB=MedGen:CN517202;CLNHGVS=NC_000006.12:g.70294482G>T;CLNREVSTAT=criteria_provided,_single_submitter;CLNSIG=Uncertain_significance;CLNVC=single_nucleotide_variant;CLNVCSO=SO:0001483;GENEINFO=COL9A1:1297;MC=SO:0001583|missense_variant;ORIGIN=1;Pangolin=ENSG00000112280.16|-16:0.0|-42:-0.0
chr6	70294510	449774	C	T	.	.	AF_ESP=0.00038;AF_EXAC=0.00018;AF_TGP=0.0006;ALLELEID=443983;CLNDN=Stickler_syndrome,_type_4|Multiple_epiphyseal_dysplasia_6|not_provided;CLNDISDB=MONDO:MONDO:0013590,MedGen:C3279941,OMIM:614134|MONDO:MONDO:0013591,MedGen:C2675767,OMIM:614135|MedGen:CN517202;CLNHGVS=NC_000006.12:g.70294510C>T;CLNREVSTAT=criteria_provided,_conflicting_interpretations;CLNSIG=Conflicting_interpretations_of_pathogenicity;CLNSIGCONF=Likely_benign(1),Uncertain_significance(3);CLNVC=single_nucleotide_variant;CLNVCSO=SO:0001483;GENEINFO=COL9A1:1297;MC=SO:0001583|missense_variant;ORIGIN=1;RS=143848379;Pangolin=ENSG00000112280.16|-44:0.0|38:-0.0
chr6	70294511	930660	G	A	.	.	ALLELEID=919046;CLNDN=Stickler_syndrome,_type_4;CLNDISDB=MONDO:MONDO:0013590,MedGen:C3279941,OMIM:614134;CLNHGVS=NC_000006.12:g.70294511G>A;CLNREVSTAT=criteria_provided,_single_submitter;CLNSIG=Uncertain_significance;CLNVC=single_nucleotide_variant;CLNVCSO=SO:0001483;GENEINFO=COL9A1:1297;MC=SO:0001587|nonsense;ORIGIN=0;Pangolin=ENSG00000112280.16|-45:0.0|37:-0.0
chr6	70294519	357814	G	A	.	.	AF_EXAC=0.00034;AF_TGP=0.0004;ALLELEID=303898;CLNDN=not_provided;CLNDISDB=MedGen:CN517202;CLNHGVS=NC_000006.12:g.70294519G>A;CLNREVSTAT=criteria_provided,_single_submitter;CLNSIG=Uncertain_significance;CLNVC=single_nucleotide_variant;CLNVCSO=SO:0001483;GENEINFO=COL9A1:1297;MC=SO:0001583|missense_variant;ORIGIN=1;RS=200018557;Pangolin=ENSG00000112280.16|-22:0.0|44:-0.04
chr6	70294523	951174	A	C	.	.	ALLELEID=924436;CLNDN=not_provided;CLNDISDB=MedGen:CN517202;CLNHGVS=NC_000006.12:g.70294523A>C;CLNREVSTAT=criteria_provided,_single_submitter;CLNSIG=Uncertain_significance;CLNVC=single_nucleotide_variant;CLNVCSO=SO:0001483;GENEINFO=COL9A1:1297;MC=SO:0001583|missense_variant;ORIGIN=1;Pangolin=ENSG00000112280.16|40:0.03|40:-0.0
chr6	70294530	596326	G	A	.	.	AF_ESP=0.00031;AF_EXAC=7e-05;ALLELEID=587387;CLNDN=not_provided;CLNDISDB=MedGen:CN517202;CLNHGVS=NC_000006.12:g.70294530G>A;CLNREVSTAT=criteria_provided,_single_submitter;CLNSIG=Uncertain_significance;CLNVC=single_nucleotide_variant;CLNVCSO=SO:0001483;GENEINFO=COL9A1:1297;MC=SO:0001819|synonymous_variant;ORIGIN=1;RS=141047907;Pangolin=ENSG00000112280.16|37:0.0|33:-0.02
chr6	70294566	1019268	GAGTAAAATTTTTAAAT	G	.	.	ALLELEID=1006849;CLNDN=not_provided;CLNDISDB=MedGen:CN517202;CLNHGVS=NC_000006.12:g.70294573_70294588del;CLNREVSTAT=criteria_provided,_single_submitter;CLNSIG=Uncertain_significance;CLNVC=Deletion;CLNVCSO=SO:0000159;CLNVI=Invitae:9787592;GENEINFO=COL9A1:1297;MC=SO:0001627|intron_variant;ORIGIN=1;Pangolin=ENSG00000112280.16|-18:0.02|-3:-0.53
chr6	70300056	1012043	T	C	.	.	ALLELEID=991685;CLNDN=not_provided;CLNDISDB=MedGen:CN517202;CLNHGVS=NC_000006.12:g.70300056T>C;CLNREVSTAT=criteria_provided,_single_submitter;CLNSIG=Uncertain_significance;CLNVC=single_nucleotide_variant;CLNVCSO=SO:0001483;GENEINFO=COL9A1:1297;MC=SO:0001583|missense_variant;ORIGIN=1;Pangolin=ENSG00000112280.16|-13:0.05|-2:-0.0
chr6	70300116	940997	T	C	.	.	ALLELEID=933437;CLNDN=not_provided;CLNDISDB=MedGen:CN517202;CLNHGVS=NC_000006.12:g.70300116T>C;CLNREVSTAT=criteria_provided,_single_submitter;CLNSIG=Uncertain_significance;CLNVC=single_nucleotide_variant;CLNVCSO=SO:0001483;GENEINFO=COL9A1:1297;MC=SO:0001583|missense_variant;ORIGIN=1;Pangolin=ENSG00000112280.16|34:0.0|39:-0.02
chr6	70300167	1039984	G	T	.	.	ALLELEID=1027387;CLNDN=not_provided;CLNDISDB=MedGen:CN517202;CLNHGVS=NC_000006.12:g.70300167G>T;CLNREVSTAT=criteria_provided,_single_submitter;CLNSIG=Uncertain_significance;CLNVC=single_nucleotide_variant;CLNVCSO=SO:0001483;GENEINFO=COL9A1:1297;MC=SO:0001583|missense_variant;ORIGIN=1;Pangolin=ENSG00000112280.16|-12:0.03|8:-0.1
chr6	70300304	967351	C	T	.	.	ALLELEID=960609;CLNDN=not_provided;CLNDISDB=MedGen:CN517202;CLNHGVS=NC_000006.12:g.70300304C>T;CLNREVSTAT=criteria_provided,_multiple_submitters,_no_conflicts;CLNSIG=Uncertain_significance;CLNVC=single_nucleotide_variant;CLNVCSO=SO:0001483;GENEINFO=COL9A1:1297;MC=SO:0001627|intron_variant;ORIGIN=1;Pangolin=ENSG00000112280.16|-7:0.0|5:-0.04
chr6	70300320	289714	T	A	.	.	ALLELEID=273951;CLNDN=not_provided;CLNDISDB=MedGen:CN517202;CLNHGVS=NC_000006.12:g.70300320T>A;CLNREVSTAT=criteria_provided,_single_submitter;CLNSIG=Uncertain_significance;CLNVC=single_nucleotide_variant;CLNVCSO=SO:0001483;GENEINFO=COL9A1:1297;MC=SO:0001583|missense_variant;ORIGIN=1;RS=886044243;Pangolin=ENSG00000112280.16|-11:0.02|16:-0.0
chr6	70300335	1008604	A	G	.	.	ALLELEID=991686;CLNDN=not_provided;CLNDISDB=MedGen:CN517202;CLNHGVS=NC_000006.12:g.70300335A>G;CLNREVSTAT=criteria_provided,_single_submitter;CLNSIG=Uncertain_significance;CLNVC=single_nucleotide_variant;CLNVCSO=SO:0001483;GENEINFO=COL9A1:1297;MC=SO:0001583|missense_variant;ORIGIN=1;Pangolin=ENSG00000112280.16|-26:0.01|1:-0.0
chr6	70300348	1006793	G	A	.	.	ALLELEID=991687;CLNDN=not_provided;CLNDISDB=MedGen:CN517202;CLNHGVS=NC_000006.12:g.70300348G>A;CLNREVSTAT=criteria_provided,_single_submitter;CLNSIG=Uncertain_significance;CLNVC=single_nucleotide_variant;CLNVCSO=SO:0001483;GENEINFO=COL9A1:1297;MC=SO:0001583|missense_variant;ORIGIN=1;Pangolin=ENSG00000112280.16|38:0.01|-39:-0.0
chr6	70300368	967282	T	C	.	.	ALLELEID=954863;CLNDN=not_provided;CLNDISDB=MedGen:CN517202;CLNHGVS=NC_000006.12:g.70300368T>C;CLNREVSTAT=criteria_provided,_single_submitter;CLNSIG=Uncertain_significance;CLNVC=single_nucleotide_variant;CLNVCSO=SO:0001483;GENEINFO=COL9A1:1297;MC=SO:0001583|missense_variant;ORIGIN=1;Pangolin=ENSG00000112280.16|18:0.02|-32:-0.0
chr6	70301994	497453	C	G	.	.	AF_EXAC=1e-05;ALLELEID=488877;CLNDN=not_provided;CLNDISDB=MedGen:CN517202;CLNHGVS=NC_000006.12:g.70301994C>G;CLNREVSTAT=criteria_provided,_single_submitter;CLNSIG=Uncertain_significance;CLNVC=single_nucleotide_variant;CLNVCSO=SO:0001483;GENEINFO=COL9A1:1297;MC=SO:0001627|intron_variant;ORIGIN=1;RS=755501266;Pangolin=ENSG00000112280.16|7:0.11|4:-0.0
chr6	70302007	1065069	G	A	.	.	ALLELEID=1053264;CLNDN=Hearing_impairment;CLNDISDB=Human_Phenotype_Ontology:HP:0000365,Human_Phenotype_Ontology:HP:0000404,Human_Phenotype_Ontology:HP:0001728,Human_Phenotype_Ontology:HP:0001729,Human_Phenotype_Ontology:HP:0001754,Human_Phenotype_Ontology:HP:0008560,Human_Phenotype_Ontology:HP:0008563,MONDO:MONDO:0005365,MedGen:C1384666;CLNHGVS=NC_000006.12:g.70302007G>A;CLNREVSTAT=criteria_provided,_single_submitter;CLNSIG=Uncertain_significance;CLNVC=single_nucleotide_variant;CLNVCSO=SO:0001483;GENEINFO=COL9A1:1297;MC=SO:0001583|missense_variant;ORIGIN=1;Pangolin=ENSG00000112280.16|23:0.0|-6:-0.18
chr6	70302009	935299	C	T	.	.	ALLELEID=933438;CLNDN=not_provided;CLNDISDB=MedGen:CN517202;CLNHGVS=NC_000006.12:g.70302009C>T;CLNREVSTAT=criteria_provided,_single_submitter;CLNSIG=Uncertain_significance;CLNVC=single_nucleotide_variant;CLNVCSO=SO:0001483;GENEINFO=COL9A1:1297;MC=SO:0001583|missense_variant;ORIGIN=1;Pangolin=ENSG00000112280.16|-8:0.03|35:-0.0
chr6	70302012	848212	T	C	.	.	ALLELEID=832307;CLNDN=not_provided;CLNDISDB=MedGen:CN517202;CLNHGVS=NC_000006.12:g.70302012T>C;CLNREVSTAT=criteria_provided,_single_submitter;CLNSIG=Uncertain_significance;CLNVC=single_nucleotide_variant;CLNVCSO=SO:0001483;GENEINFO=COL9A1:1297;MC=SO:0001583|missense_variant;ORIGIN=1;Pangolin=ENSG00000112280.16|-1:0.0|-11:-0.3
chr6	70302025	1051504	A	G	.	.	ALLELEID=1044327;CLNDN=not_provided;CLNDISDB=MedGen:CN517202;CLNHGVS=NC_000006.12:g.70302025A>G;CLNREVSTAT=criteria_provided,_single_submitter;CLNSIG=Uncertain_significance;CLNVC=single_nucleotide_variant;CLNVCSO=SO:0001483;GENEINFO=COL9A1:1297;MC=SO:0001583|missense_variant;ORIGIN=1;Pangolin=ENSG00000112280.16|49:0.01|-24:-0.01
chr6	70302033	286545	G	A	.	.	AF_ESP=0.00046;AF_TGP=0.001;ALLELEID=270782;CLNDN=not_provided;CLNDISDB=MedGen:CN517202;CLNHGVS=NC_000006.12:g.70302033G>A;CLNREVSTAT=criteria_provided,_conflicting_interpretations;CLNSIG=Conflicting_interpretations_of_pathogenicity;CLNSIGCONF=Likely_benign(1),Uncertain_significance(2);CLNVC=single_nucleotide_variant;CLNVCSO=SO:0001483;GENEINFO=COL9A1:1297;MC=SO:0001583|missense_variant;ORIGIN=1;RS=146700420;Pangolin=ENSG00000112280.16|-8:0.0|41:-0.08
chr6	70302051	970937	A	G	.	.	ALLELEID=954864;CLNDN=not_provided;CLNDISDB=MedGen:CN517202;CLNHGVS=NC_000006.12:g.70302051A>G;CLNREVSTAT=criteria_provided,_single_submitter;CLNSIG=Uncertain_significance;CLNVC=single_nucleotide_variant;CLNVCSO=SO:0001483;GENEINFO=COL9A1:1297;MC=SO:0001583|missense_variant;ORIGIN=1;Pangolin=ENSG00000112280.16|-50:0.1|-7:-0.0
chr6	70302077	682590	G	A	.	.	AF_ESP=0.00015;AF_EXAC=4e-05;ALLELEID=662293;CLNDN=not_provided;CLNDISDB=MedGen:CN517202;CLNHGVS=NC_000006.12:g.70302077G>A;CLNREVSTAT=criteria_provided,_conflicting_interpretations;CLNSIG=Conflicting_interpretations_of_pathogenicity;CLNSIGCONF=Likely_benign(1),Uncertain_significance(1);CLNVC=single_nucleotide_variant;CLNVCSO=SO:0001483;GENEINFO=COL9A1:1297;MC=SO:0001627|intron_variant;ORIGIN=1;RS=367798424;Pangolin=ENSG00000112280.16|-3:0.06|21:-0.0
chr6	70302919	1006976	C	A	.	.	ALLELEID=991688;CLNDN=not_provided;CLNDISDB=MedGen:CN517202;CLNHGVS=NC_000006.12:g.70302919C>A;CLNREVSTAT=criteria_provided,_single_submitter;CLNSIG=Uncertain_significance;CLNVC=single_nucleotide_variant;CLNVCSO=SO:0001483;GENEINFO=COL9A1:1297;MC=SO:0001583|missense_variant;ORIGIN=1;Pangolin=ENSG00000112280.16|-2:0.0|40:-0.13
chr6	71886775	357822	C	G	.	.	ALLELEID=300963;CLNDN=Cone-rod_dystrophy_7;CLNDISDB=MONDO:MONDO:0011355,MedGen:C1863634,OMIM:603649;CLNHGVS=NC_000006.12:g.71886775C>G;CLNREVSTAT=criteria_provided,_single_submitter;CLNSIG=Uncertain_significance;CLNVC=single_nucleotide_variant;CLNVCSO=SO:0001483;CLNVI=Illumina_Clinical_Services_Laboratory,Illumina:165439;GENEINFO=RIMS1:22999;MC=SO:0001623|5_prime_UTR_variant;ORIGIN=1;RS=868415047;Pangolin=ENSG00000079841.18|28:0.0|33:-0.0
chr6	71886843	357824	G	A	.	.	ALLELEID=308591;CLNDN=Cone-rod_dystrophy_7;CLNDISDB=MONDO:MONDO:0011355,MedGen:C1863634,OMIM:603649;CLNHGVS=NC_000006.12:g.71886843G>A;CLNREVSTAT=criteria_provided,_single_submitter;CLNSIG=Uncertain_significance;CLNVC=single_nucleotide_variant;CLNVCSO=SO:0001483;CLNVI=Illumina_Clinical_Services_Laboratory,Illumina:65713;GENEINFO=RIMS1:22999;MC=SO:0001623|5_prime_UTR_variant;ORIGIN=1;RS=886061704;Pangolin=ENSG00000079841.18|31:0.0|1:-0.0
chr6	71886897	357826	G	A	.	.	ALLELEID=303905;CLNDN=Cone-rod_dystrophy_7;CLNDISDB=MONDO:MONDO:0011355,MedGen:C1863634,OMIM:603649;CLNHGVS=NC_000006.12:g.71886897G>A;CLNREVSTAT=criteria_provided,_single_submitter;CLNSIG=Uncertain_significance;CLNVC=single_nucleotide_variant;CLNVCSO=SO:0001483;CLNVI=Illumina_Clinical_Services_Laboratory,Illumina:679251;GENEINFO=RIMS1:22999;MC=SO:0001623|5_prime_UTR_variant;ORIGIN=1;RS=371884894;Pangolin=ENSG00000079841.18|29:0.0|43:-0.0
chr6	71886903	912252	C	T	.	.	ALLELEID=896791;CLNDN=Cone-rod_dystrophy_7;CLNDISDB=MONDO:MONDO:0011355,MedGen:C1863634,OMIM:603649;CLNHGVS=NC_000006.12:g.71886903C>T;CLNREVSTAT=criteria_provided,_single_submitter;CLNSIG=Uncertain_significance;CLNVC=single_nucleotide_variant;CLNVCSO=SO:0001483;CLNVI=Illumina_Clinical_Services_Laboratory,Illumina:903128;GENEINFO=RIMS1:22999;MC=SO:0001623|5_prime_UTR_variant;ORIGIN=1;Pangolin=ENSG00000079841.18|23:0.0|0:-0.0
chr6	71887011	357827	G	T	.	.	ALLELEID=303906;CLNDN=Cone-rod_dystrophy_7;CLNDISDB=MONDO:MONDO:0011355,MedGen:C1863634,OMIM:603649;CLNHGVS=NC_000006.12:g.71887011G>T;CLNREVSTAT=criteria_provided,_single_submitter;CLNSIG=Uncertain_significance;CLNVC=single_nucleotide_variant;CLNVCSO=SO:0001483;CLNVI=Illumina_Clinical_Services_Laboratory,Illumina:780387;GENEINFO=RIMS1:22999;MC=SO:0001623|5_prime_UTR_variant;ORIGIN=1;RS=763463323;Pangolin=ENSG00000079841.18|-31:0.0|-32:-0.07
chr6	71887036	1056926	G	T	.	.	ALLELEID=1044328;CLNDN=not_provided;CLNDISDB=MedGen:CN517202;CLNHGVS=NC_000006.12:g.71887036G>T;CLNREVSTAT=criteria_provided,_single_submitter;CLNSIG=Uncertain_significance;CLNVC=single_nucleotide_variant;CLNVCSO=SO:0001483;GENEINFO=RIMS1:22999;MC=SO:0001583|missense_variant;ORIGIN=1;Pangolin=ENSG00000079841.18|49:0.02|-21:-0.0
chr6	71887051	357828	C	T	.	.	AF_EXAC=0.00027;AF_TGP=0.0006;ALLELEID=308616;CLNDN=Cone-rod_dystrophy_7|not_provided;CLNDISDB=MONDO:MONDO:0011355,MedGen:C1863634,OMIM:603649|MedGen:CN517202;CLNHGVS=NC_000006.12:g.71887051C>T;CLNREVSTAT=criteria_provided,_conflicting_interpretations;CLNSIG=Conflicting_interpretations_of_pathogenicity;CLNSIGCONF=Benign(1),Uncertain_significance(1);CLNVC=single_nucleotide_variant;CLNVCSO=SO:0001483;CLNVI=Illumina_Clinical_Services_Laboratory,Illumina:714415;GENEINFO=RIMS1:22999;MC=SO:0001583|missense_variant;ORIGIN=1;RS=200935038;Pangolin=ENSG00000079841.18|34:0.01|34:-0.0
chr6	71887052	912253	C	G	.	.	ALLELEID=896792;CLNDN=Cone-rod_dystrophy_7;CLNDISDB=MONDO:MONDO:0011355,MedGen:C1863634,OMIM:603649;CLNHGVS=NC_000006.12:g.71887052C>G;CLNREVSTAT=criteria_provided,_single_submitter;CLNSIG=Uncertain_significance;CLNVC=single_nucleotide_variant;CLNVCSO=SO:0001483;CLNVI=Illumina_Clinical_Services_Laboratory,Illumina:943412;GENEINFO=RIMS1:22999;MC=SO:0001583|missense_variant;ORIGIN=1;Pangolin=ENSG00000079841.18|43:0.0|33:-0.03
chr6	71887075	1000957	C	A	.	.	ALLELEID=991689;CLNDN=not_provided;CLNDISDB=MedGen:CN517202;CLNHGVS=NC_000006.12:g.71887075C>A;CLNREVSTAT=criteria_provided,_single_submitter;CLNSIG=Uncertain_significance;CLNVC=single_nucleotide_variant;CLNVCSO=SO:0001483;GENEINFO=RIMS1:22999;MC=SO:0001583|missense_variant;ORIGIN=1;Pangolin=ENSG00000079841.18|21:0.0|10:-0.09
chr6	71887093	935889	G	A	.	.	ALLELEID=933439;CLNDN=not_provided;CLNDISDB=MedGen:CN517202;CLNHGVS=NC_000006.12:g.71887093G>A;CLNREVSTAT=criteria_provided,_single_submitter;CLNSIG=Uncertain_significance;CLNVC=single_nucleotide_variant;CLNVCSO=SO:0001483;GENEINFO=RIMS1:22999;MC=SO:0001583|missense_variant;ORIGIN=1;Pangolin=ENSG00000079841.18|46:0.0|-8:-0.03
chr6	71887095	965183	C	G	.	.	ALLELEID=954865;CLNDN=not_provided;CLNDISDB=MedGen:CN517202;CLNHGVS=NC_000006.12:g.71887095C>G;CLNREVSTAT=criteria_provided,_single_submitter;CLNSIG=Uncertain_significance;CLNVC=single_nucleotide_variant;CLNVCSO=SO:0001483;GENEINFO=RIMS1:22999;MC=SO:0001583|missense_variant;ORIGIN=1;Pangolin=ENSG00000079841.18|-10:0.02|1:-0.0
chr6	71887127	957864	T	C	.	.	ALLELEID=945146;CLNDN=not_provided;CLNDISDB=MedGen:CN517202;CLNHGVS=NC_000006.12:g.71887127T>C;CLNREVSTAT=criteria_provided,_single_submitter;CLNSIG=Uncertain_significance;CLNVC=single_nucleotide_variant;CLNVCSO=SO:0001483;GENEINFO=RIMS1:22999;MC=SO:0001583|missense_variant;ORIGIN=1;Pangolin=ENSG00000079841.18|-42:0.0|-42:-0.0
chr6	71887187	866276	A	T	.	.	ALLELEID=856519;CLNDN=Retinal_dystrophy;CLNDISDB=Human_Phenotype_Ontology:HP:0000556,Human_Phenotype_Ontology:HP:0007736,Human_Phenotype_Ontology:HP:0007910,Human_Phenotype_Ontology:HP:0007974,Human_Phenotype_Ontology:HP:0007982,MONDO:MONDO:0019118,MeSH:D058499,MedGen:C0854723,Orphanet:ORPHA71862,SNOMED_CT:314407005;CLNHGVS=NC_000006.12:g.71887187A>T;CLNREVSTAT=criteria_provided,_single_submitter;CLNSIG=Uncertain_significance;CLNVC=single_nucleotide_variant;CLNVCSO=SO:0001483;GENEINFO=RIMS1:22999;MC=SO:0001583|missense_variant;ORIGIN=1;Pangolin=ENSG00000079841.18|-2:0.0|0:-0.04
chr6	71968987	497703	G	C	.	.	AF_ESP=0.0005;AF_EXAC=0.0003;AF_TGP=0.0002;ALLELEID=489127;CLNDN=Cone-rod_dystrophy_7|not_provided;CLNDISDB=MONDO:MONDO:0011355,MedGen:C1863634,OMIM:603649|MedGen:CN517202;CLNHGVS=NC_000006.12:g.71968987G>C;CLNREVSTAT=criteria_provided,_conflicting_interpretations;CLNSIG=Conflicting_interpretations_of_pathogenicity;CLNSIGCONF=Likely_benign(2),Uncertain_significance(1);CLNVC=single_nucleotide_variant;CLNVCSO=SO:0001483;CLNVI=Illumina_Clinical_Services_Laboratory,Illumina:107394;GENEINFO=RIMS1:22999;MC=SO:0001583|missense_variant,SO:0001627|intron_variant;ORIGIN=1;RS=200005095;Pangolin=ENSG00000079841.18|-4:0.02|-33:-0.07
chr6	71969003	1002509	C	T	.	.	ALLELEID=991690;CLNDN=not_provided;CLNDISDB=MedGen:CN517202;CLNHGVS=NC_000006.12:g.71969003C>T;CLNREVSTAT=criteria_provided,_single_submitter;CLNSIG=Uncertain_significance;CLNVC=single_nucleotide_variant;CLNVCSO=SO:0001483;GENEINFO=RIMS1:22999;MC=SO:0001583|missense_variant,SO:0001627|intron_variant;ORIGIN=1;Pangolin=ENSG00000079841.18|-42:0.0|-20:-0.15
chr6	71969045	1001681	A	T	.	.	ALLELEID=991691;CLNDN=not_provided;CLNDISDB=MedGen:CN517202;CLNHGVS=NC_000006.12:g.71969045A>T;CLNREVSTAT=criteria_provided,_single_submitter;CLNSIG=Uncertain_significance;CLNVC=single_nucleotide_variant;CLNVCSO=SO:0001483;GENEINFO=RIMS1:22999;MC=SO:0001583|missense_variant,SO:0001627|intron_variant;ORIGIN=1;Pangolin=ENSG00000079841.18|-2:0.0|18:-0.05
chr6	71969056	938228	C	T	.	.	ALLELEID=933440;CLNDN=not_provided;CLNDISDB=MedGen:CN517202;CLNHGVS=NC_000006.12:g.71969056C>T;CLNREVSTAT=criteria_provided,_single_submitter;CLNSIG=Uncertain_significance;CLNVC=single_nucleotide_variant;CLNVCSO=SO:0001483;GENEINFO=RIMS1:22999;MC=SO:0001583|missense_variant,SO:0001627|intron_variant;ORIGIN=1;Pangolin=ENSG00000079841.18|7:0.0|11:-0.0
chr6	72096959	1040005	C	G	.	.	ALLELEID=1027388;CLNDN=not_provided;CLNDISDB=MedGen:CN517202;CLNHGVS=NC_000006.12:g.72096959C>G;CLNREVSTAT=criteria_provided,_single_submitter;CLNSIG=Uncertain_significance;CLNVC=single_nucleotide_variant;CLNVCSO=SO:0001483;GENEINFO=RIMS1:22999;MC=SO:0001583|missense_variant;ORIGIN=1;Pangolin=ENSG00000079841.18|-10:0.03|-7:-0.01
chr6	72097011	1016437	G	A	.	.	ALLELEID=1006850;CLNDN=not_provided;CLNDISDB=MedGen:CN517202;CLNHGVS=NC_000006.12:g.72097011G>A;CLNREVSTAT=criteria_provided,_single_submitter;CLNSIG=Uncertain_significance;CLNVC=single_nucleotide_variant;CLNVCSO=SO:0001483;GENEINFO=RIMS1:22999;MC=SO:0001583|missense_variant;ORIGIN=1;Pangolin=ENSG00000079841.18|-46:0.0|-26:-0.0
chr6	72097079	960639	G	T	.	.	ALLELEID=945147;CLNDN=not_provided;CLNDISDB=MedGen:CN517202;CLNHGVS=NC_000006.12:g.72097079G>T;CLNREVSTAT=criteria_provided,_single_submitter;CLNSIG=Uncertain_significance;CLNVC=single_nucleotide_variant;CLNVCSO=SO:0001483;GENEINFO=RIMS1:22999;MC=SO:0001583|missense_variant;ORIGIN=1;Pangolin=ENSG00000079841.18|-21:0.0|39:-0.0
chr6	72097125	1022382	C	T	.	.	ALLELEID=1006851;CLNDN=not_provided;CLNDISDB=MedGen:CN517202;CLNHGVS=NC_000006.12:g.72097125C>T;CLNREVSTAT=criteria_provided,_single_submitter;CLNSIG=Uncertain_significance;CLNVC=single_nucleotide_variant;CLNVCSO=SO:0001483;GENEINFO=RIMS1:22999;MC=SO:0001583|missense_variant;ORIGIN=1;Pangolin=ENSG00000079841.18|37:0.01|41:-0.0
chr6	72097139	939356	C	T	.	.	ALLELEID=933441;CLNDN=not_provided;CLNDISDB=MedGen:CN517202;CLNHGVS=NC_000006.12:g.72097139C>T;CLNREVSTAT=criteria_provided,_single_submitter;CLNSIG=Uncertain_significance;CLNVC=single_nucleotide_variant;CLNVCSO=SO:0001483;GENEINFO=RIMS1:22999;MC=SO:0001583|missense_variant;ORIGIN=1;Pangolin=ENSG00000079841.18|23:0.0|21:-0.0
chr6	72097146	955364	C	T	.	.	ALLELEID=945148;CLNDN=not_provided;CLNDISDB=MedGen:CN517202;CLNHGVS=NC_000006.12:g.72097146C>T;CLNREVSTAT=criteria_provided,_single_submitter;CLNSIG=Uncertain_significance;CLNVC=single_nucleotide_variant;CLNVCSO=SO:0001483;GENEINFO=RIMS1:22999;MC=SO:0001583|missense_variant;ORIGIN=1;Pangolin=ENSG00000079841.18|16:0.01|17:-0.0
chr6	72097162	908250	C	T	.	.	ALLELEID=896796;CLNDN=Cone-rod_dystrophy_7|not_provided;CLNDISDB=MONDO:MONDO:0011355,MedGen:C1863634,OMIM:603649|MedGen:CN517202;CLNHGVS=NC_000006.12:g.72097162C>T;CLNREVSTAT=criteria_provided,_multiple_submitters,_no_conflicts;CLNSIG=Uncertain_significance;CLNVC=single_nucleotide_variant;CLNVCSO=SO:0001483;CLNVI=Illumina_Clinical_Services_Laboratory,Illumina:1337097;GENEINFO=RIMS1:22999;MC=SO:0001819|synonymous_variant;ORIGIN=1;Pangolin=ENSG00000079841.18|0:0.0|0:-0.0
chr6	72099975	839995	G	C	.	.	ALLELEID=832308;CLNDN=not_provided;CLNDISDB=MedGen:CN517202;CLNHGVS=NC_000006.12:g.72099975G>C;CLNREVSTAT=criteria_provided,_single_submitter;CLNSIG=Uncertain_significance;CLNVC=single_nucleotide_variant;CLNVCSO=SO:0001483;GENEINFO=RIMS1:22999;MC=SO:0001583|missense_variant;ORIGIN=1;Pangolin=ENSG00000079841.18|3:0.16|0:-0.2
chr6	72099978	1024511	G	A	.	.	ALLELEID=1006852;CLNDN=not_provided;CLNDISDB=MedGen:CN517202;CLNHGVS=NC_000006.12:g.72099978G>A;CLNREVSTAT=criteria_provided,_single_submitter;CLNSIG=Uncertain_significance;CLNVC=single_nucleotide_variant;CLNVCSO=SO:0001483;GENEINFO=RIMS1:22999;MC=SO:0001583|missense_variant;ORIGIN=1;Pangolin=ENSG00000079841.18|5:0.0|-3:-0.05
chr6	72179686	1039452	G	A	.	.	ALLELEID=1027389;CLNDN=not_provided;CLNDISDB=MedGen:CN517202;CLNHGVS=NC_000006.12:g.72179686G>A;CLNREVSTAT=criteria_provided,_single_submitter;CLNSIG=Uncertain_significance;CLNVC=single_nucleotide_variant;CLNVCSO=SO:0001483;GENEINFO=RIMS1:22999;MC=SO:0001583|missense_variant;ORIGIN=1;Pangolin=ENSG00000079841.18|7:0.0|26:-0.01
chr6	72179719	1039074	A	G	.	.	ALLELEID=1027390;CLNDN=not_provided;CLNDISDB=MedGen:CN517202;CLNHGVS=NC_000006.12:g.72179719A>G;CLNREVSTAT=criteria_provided,_single_submitter;CLNSIG=Uncertain_significance;CLNVC=single_nucleotide_variant;CLNVCSO=SO:0001483;GENEINFO=RIMS1:22999;MC=SO:0001583|missense_variant;ORIGIN=1;Pangolin=ENSG00000079841.18|1:0.0|-7:-0.01
chr6	72179720	957052	G	A	.	.	ALLELEID=945149;CLNDN=not_provided;CLNDISDB=MedGen:CN517202;CLNHGVS=NC_000006.12:g.72179720G>A;CLNREVSTAT=criteria_provided,_single_submitter;CLNSIG=Uncertain_significance;CLNVC=single_nucleotide_variant;CLNVCSO=SO:0001483;GENEINFO=RIMS1:22999;MC=SO:0001583|missense_variant;ORIGIN=1;Pangolin=ENSG00000079841.18|-8:0.01|-27:-0.0
chr6	72179745	969381	G	C	.	.	ALLELEID=954866;CLNDN=not_provided;CLNDISDB=MedGen:CN517202;CLNHGVS=NC_000006.12:g.72179745G>C;CLNREVSTAT=criteria_provided,_single_submitter;CLNSIG=Uncertain_significance;CLNVC=single_nucleotide_variant;CLNVCSO=SO:0001483;GENEINFO=RIMS1:22999;MC=SO:0001583|missense_variant;ORIGIN=1;Pangolin=ENSG00000079841.18|-32:0.0|-33:-0.01
chr6	72179750	857958	C	T	.	.	ALLELEID=832309;CLNDN=not_provided;CLNDISDB=MedGen:CN517202;CLNHGVS=NC_000006.12:g.72179750C>T;CLNREVSTAT=criteria_provided,_single_submitter;CLNSIG=Uncertain_significance;CLNVC=single_nucleotide_variant;CLNVCSO=SO:0001483;GENEINFO=RIMS1:22999;MC=SO:0001583|missense_variant;ORIGIN=1;Pangolin=ENSG00000079841.18|-38:0.01|-37:-0.0
chr6	72179752	1008607	C	T	.	.	ALLELEID=991692;CLNDN=not_provided;CLNDISDB=MedGen:CN517202;CLNHGVS=NC_000006.12:g.72179752C>T;CLNREVSTAT=criteria_provided,_single_submitter;CLNSIG=Uncertain_significance;CLNVC=single_nucleotide_variant;CLNVCSO=SO:0001483;GENEINFO=RIMS1:22999;MC=SO:0001583|missense_variant;ORIGIN=1;Pangolin=ENSG00000079841.18|-40:0.01|-39:-0.0
chr6	72179775	357832	A	G	.	.	AF_EXAC=1e-05;ALLELEID=308618;CLNDN=Cone-rod_dystrophy_7;CLNDISDB=MONDO:MONDO:0011355,MedGen:C1863634,OMIM:603649;CLNHGVS=NC_000006.12:g.72179775A>G;CLNREVSTAT=criteria_provided,_single_submitter;CLNSIG=Uncertain_significance;CLNVC=single_nucleotide_variant;CLNVCSO=SO:0001483;CLNVI=Illumina_Clinical_Services_Laboratory,Illumina:811263;GENEINFO=RIMS1:22999;MC=SO:0001819|synonymous_variant;ORIGIN=1;RS=778273984;Pangolin=ENSG00000079841.18|8:0.0|19:-0.0
chr6	72179777	1058065	C	T	.	.	ALLELEID=1044329;CLNDN=not_provided;CLNDISDB=MedGen:CN517202;CLNHGVS=NC_000006.12:g.72179777C>T;CLNREVSTAT=criteria_provided,_single_submitter;CLNSIG=Uncertain_significance;CLNVC=single_nucleotide_variant;CLNVCSO=SO:0001483;GENEINFO=RIMS1:22999;MC=SO:0001583|missense_variant;ORIGIN=1;Pangolin=ENSG00000079841.18|-2:0.0|3:-0.0
chr6	72179811	838528	C	A	.	.	ALLELEID=832310;CLNDN=not_provided;CLNDISDB=MedGen:CN517202;CLNHGVS=NC_000006.12:g.72179811C>A;CLNREVSTAT=criteria_provided,_single_submitter;CLNSIG=Uncertain_significance;CLNVC=single_nucleotide_variant;CLNVCSO=SO:0001483;GENEINFO=RIMS1:22999;MC=SO:0001583|missense_variant;ORIGIN=1;Pangolin=ENSG00000079841.18|-17:0.0|-17:-0.0
chr6	72179824	1026286	A	G	.	.	ALLELEID=1006853;CLNDN=not_provided;CLNDISDB=MedGen:CN517202;CLNHGVS=NC_000006.12:g.72179824A>G;CLNREVSTAT=criteria_provided,_single_submitter;CLNSIG=Uncertain_significance;CLNVC=single_nucleotide_variant;CLNVCSO=SO:0001483;GENEINFO=RIMS1:22999;MC=SO:0001583|missense_variant;ORIGIN=1;Pangolin=ENSG00000079841.18|-30:0.0|-8:-0.0
chr6	72179860	1021105	G	C	.	.	ALLELEID=1006854;CLNDN=not_provided;CLNDISDB=MedGen:CN517202;CLNHGVS=NC_000006.12:g.72179860G>C;CLNREVSTAT=criteria_provided,_single_submitter;CLNSIG=Uncertain_significance;CLNVC=single_nucleotide_variant;CLNVCSO=SO:0001483;GENEINFO=RIMS1:22999;MC=SO:0001583|missense_variant;ORIGIN=1;Pangolin=ENSG00000079841.18|28:0.0|28:-0.0
chr6	72182297	862711	G	A	.	.	ALLELEID=832311;CLNDN=Cone-rod_dystrophy_7|not_provided;CLNDISDB=MONDO:MONDO:0011355,MedGen:C1863634,OMIM:603649|MedGen:CN517202;CLNHGVS=NC_000006.12:g.72182297G>A;CLNREVSTAT=criteria_provided,_conflicting_interpretations;CLNSIG=Conflicting_interpretations_of_pathogenicity;CLNSIGCONF=Likely_benign(1),Uncertain_significance(1);CLNVC=single_nucleotide_variant;CLNVCSO=SO:0001483;CLNVI=Illumina_Clinical_Services_Laboratory,Illumina:934914;GENEINFO=RIMS1:22999;MC=SO:0001583|missense_variant;ORIGIN=1;Pangolin=ENSG00000079841.18|-13:0.01|-13:-0.0
chr6	72182366	1061886	C	G	.	.	ALLELEID=1044330;CLNDN=not_provided;CLNDISDB=MedGen:CN517202;CLNHGVS=NC_000006.12:g.72182366C>G;CLNREVSTAT=criteria_provided,_single_submitter;CLNSIG=Uncertain_significance;CLNVC=single_nucleotide_variant;CLNVCSO=SO:0001483;GENEINFO=RIMS1:22999;MC=SO:0001583|missense_variant;ORIGIN=1;Pangolin=ENSG00000079841.18|-7:0.0|-8:-0.0
chr6	72182376	1023779	A	C	.	.	ALLELEID=1006855;CLNDN=not_provided;CLNDISDB=MedGen:CN517202;CLNHGVS=NC_000006.12:g.72182376A>C;CLNREVSTAT=criteria_provided,_single_submitter;CLNSIG=Uncertain_significance;CLNVC=single_nucleotide_variant;CLNVCSO=SO:0001483;GENEINFO=RIMS1:22999;MC=SO:0001583|missense_variant;ORIGIN=1;Pangolin=ENSG00000079841.18|15:0.0|-17:-0.0
chr6	72182384	357834	G	C	.	.	ALLELEID=308594;CLNDN=Cone-rod_dystrophy_7;CLNDISDB=MONDO:MONDO:0011355,MedGen:C1863634,OMIM:603649;CLNHGVS=NC_000006.12:g.72182384G>C;CLNREVSTAT=criteria_provided,_single_submitter;CLNSIG=Uncertain_significance;CLNVC=single_nucleotide_variant;CLNVCSO=SO:0001483;CLNVI=Illumina_Clinical_Services_Laboratory,Illumina:658276;GENEINFO=RIMS1:22999;MC=SO:0001583|missense_variant;ORIGIN=1;RS=886061705;Pangolin=ENSG00000079841.18|-26:0.0|25:-0.0
chr6	72182388	1025882	A	C	.	.	ALLELEID=1006856;CLNDN=not_provided;CLNDISDB=MedGen:CN517202;CLNHGVS=NC_000006.12:g.72182388A>C;CLNREVSTAT=criteria_provided,_single_submitter;CLNSIG=Uncertain_significance;CLNVC=single_nucleotide_variant;CLNVCSO=SO:0001483;GENEINFO=RIMS1:22999;MC=SO:0001583|missense_variant;ORIGIN=1;Pangolin=ENSG00000079841.18|3:0.0|-29:-0.0
chr6	72182399	357835	C	G	.	.	ALLELEID=303917;CLNDN=Cone-rod_dystrophy_7;CLNDISDB=MONDO:MONDO:0011355,MedGen:C1863634,OMIM:603649;CLNHGVS=NC_000006.12:g.72182399C>G;CLNREVSTAT=criteria_provided,_single_submitter;CLNSIG=Uncertain_significance;CLNVC=single_nucleotide_variant;CLNVCSO=SO:0001483;CLNVI=Illumina_Clinical_Services_Laboratory,Illumina:545150;GENEINFO=RIMS1:22999;MC=SO:0001583|missense_variant;ORIGIN=1;RS=758719701;Pangolin=ENSG00000079841.18|48:0.0|10:-0.0
chr6	72182399	838989	C	T	.	.	ALLELEID=832312;CLNDN=Cone-rod_dystrophy_7|not_provided;CLNDISDB=MONDO:MONDO:0011355,MedGen:C1863634,OMIM:603649|MedGen:CN517202;CLNHGVS=NC_000006.12:g.72182399C>T;CLNREVSTAT=criteria_provided,_conflicting_interpretations;CLNSIG=Conflicting_interpretations_of_pathogenicity;CLNSIGCONF=Likely_benign(1),Uncertain_significance(1);CLNVC=single_nucleotide_variant;CLNVCSO=SO:0001483;CLNVI=Illumina_Clinical_Services_Laboratory,Illumina:810691;GENEINFO=RIMS1:22999;MC=SO:0001583|missense_variant;ORIGIN=1;Pangolin=ENSG00000079841.18|26:0.0|10:-0.0
chr6	72182425	911090	G	C	.	.	ALLELEID=896797;CLNDN=Cone-rod_dystrophy_7;CLNDISDB=MONDO:MONDO:0011355,MedGen:C1863634,OMIM:603649;CLNHGVS=NC_000006.12:g.72182425G>C;CLNREVSTAT=criteria_provided,_single_submitter;CLNSIG=Uncertain_significance;CLNVC=single_nucleotide_variant;CLNVCSO=SO:0001483;CLNVI=Illumina_Clinical_Services_Laboratory,Illumina:1381486;GENEINFO=RIMS1:22999;MC=SO:0001583|missense_variant;ORIGIN=1;Pangolin=ENSG00000079841.18|0:0.0|-1:-0.0
chr6	72182430	1018445	A	G	.	.	ALLELEID=1006857;CLNDN=not_provided;CLNDISDB=MedGen:CN517202;CLNHGVS=NC_000006.12:g.72182430A>G;CLNREVSTAT=criteria_provided,_single_submitter;CLNSIG=Uncertain_significance;CLNVC=single_nucleotide_variant;CLNVCSO=SO:0001483;GENEINFO=RIMS1:22999;MC=SO:0001583|missense_variant;ORIGIN=1;Pangolin=ENSG00000079841.18|-21:0.0|-5:-0.0
chr6	72182457	1043407	A	G	.	.	ALLELEID=1027391;CLNDN=not_provided;CLNDISDB=MedGen:CN517202;CLNHGVS=NC_000006.12:g.72182457A>G;CLNREVSTAT=criteria_provided,_single_submitter;CLNSIG=Uncertain_significance;CLNVC=single_nucleotide_variant;CLNVCSO=SO:0001483;GENEINFO=RIMS1:22999;MC=SO:0001583|missense_variant;ORIGIN=1;Pangolin=ENSG00000079841.18|-1:0.0|-10:-0.0
chr6	72182480	862961	G	A	.	.	ALLELEID=832313;CLNDN=not_provided;CLNDISDB=MedGen:CN517202;CLNHGVS=NC_000006.12:g.72182480G>A;CLNREVSTAT=criteria_provided,_single_submitter;CLNSIG=Uncertain_significance;CLNVC=single_nucleotide_variant;CLNVCSO=SO:0001483;GENEINFO=RIMS1:22999;MC=SO:0001583|missense_variant;ORIGIN=1;Pangolin=ENSG00000079841.18|-33:0.0|0:-0.0
chr6	72182517	848682	A	C	.	.	ALLELEID=832314;CLNDN=not_provided;CLNDISDB=MedGen:CN517202;CLNHGVS=NC_000006.12:g.72182517A>C;CLNREVSTAT=criteria_provided,_single_submitter;CLNSIG=Uncertain_significance;CLNVC=single_nucleotide_variant;CLNVCSO=SO:0001483;GENEINFO=RIMS1:22999;MC=SO:0001583|missense_variant;ORIGIN=1;Pangolin=ENSG00000079841.18|15:0.0|16:-0.0
chr6	72182559	851145	G	T	.	.	ALLELEID=832315;CLNDN=Retinal_dystrophy|Cone-rod_dystrophy_7|not_provided;CLNDISDB=Human_Phenotype_Ontology:HP:0000556,Human_Phenotype_Ontology:HP:0007736,Human_Phenotype_Ontology:HP:0007910,Human_Phenotype_Ontology:HP:0007974,Human_Phenotype_Ontology:HP:0007982,MONDO:MONDO:0019118,MeSH:D058499,MedGen:C0854723,Orphanet:ORPHA71862,SNOMED_CT:314407005|MONDO:MONDO:0011355,MedGen:C1863634,OMIM:603649|MedGen:CN517202;CLNHGVS=NC_000006.12:g.72182559G>T;CLNREVSTAT=criteria_provided,_multiple_submitters,_no_conflicts;CLNSIG=Uncertain_significance;CLNVC=single_nucleotide_variant;CLNVCSO=SO:0001483;CLNVI=Illumina_Clinical_Services_Laboratory,Illumina:926122;GENEINFO=RIMS1:22999;MC=SO:0001583|missense_variant;ORIGIN=1;Pangolin=ENSG00000079841.18|-27:0.0|0:-0.0
chr6	72182567	1017156	G	A	.	.	ALLELEID=1006858;CLNDN=not_provided;CLNDISDB=MedGen:CN517202;CLNHGVS=NC_000006.12:g.72182567G>A;CLNREVSTAT=criteria_provided,_single_submitter;CLNSIG=Uncertain_significance;CLNVC=single_nucleotide_variant;CLNVCSO=SO:0001483;GENEINFO=RIMS1:22999;MC=SO:0001583|missense_variant;ORIGIN=1;Pangolin=ENSG00000079841.18|-8:0.0|-35:-0.0
chr6	72182577	1009343	C	T	.	.	ALLELEID=991693;CLNDN=not_provided;CLNDISDB=MedGen:CN517202;CLNHGVS=NC_000006.12:g.72182577C>T;CLNREVSTAT=criteria_provided,_single_submitter;CLNSIG=Uncertain_significance;CLNVC=single_nucleotide_variant;CLNVCSO=SO:0001483;GENEINFO=RIMS1:22999;MC=SO:0001583|missense_variant;ORIGIN=1;Pangolin=ENSG00000079841.18|-45:0.0|-18:-0.0
chr6	72182595	1035407	T	C	.	.	ALLELEID=1027392;CLNDN=not_provided;CLNDISDB=MedGen:CN517202;CLNHGVS=NC_000006.12:g.72182595T>C;CLNREVSTAT=criteria_provided,_single_submitter;CLNSIG=Uncertain_significance;CLNVC=single_nucleotide_variant;CLNVCSO=SO:0001483;GENEINFO=RIMS1:22999;MC=SO:0001583|missense_variant;ORIGIN=1;Pangolin=ENSG00000079841.18|31:0.0|31:-0.0
chr6	72182602	999152	G	A	.	.	ALLELEID=991694;CLNDN=not_provided;CLNDISDB=MedGen:CN517202;CLNHGVS=NC_000006.12:g.72182602G>A;CLNREVSTAT=criteria_provided,_single_submitter;CLNSIG=Uncertain_significance;CLNVC=single_nucleotide_variant;CLNVCSO=SO:0001483;GENEINFO=RIMS1:22999;MC=SO:0001583|missense_variant;ORIGIN=1;Pangolin=ENSG00000079841.18|24:0.0|-1:-0.0
chr6	72182622	837861	C	T	.	.	ALLELEID=832316;CLNDN=not_provided;CLNDISDB=MedGen:CN517202;CLNHGVS=NC_000006.12:g.72182622C>T;CLNREVSTAT=criteria_provided,_single_submitter;CLNSIG=Uncertain_significance;CLNVC=single_nucleotide_variant;CLNVCSO=SO:0001483;GENEINFO=RIMS1:22999;MC=SO:0001583|missense_variant;ORIGIN=1;Pangolin=ENSG00000079841.18|-2:0.0|4:-0.0
chr6	72182645	846930	G	A	.	.	ALLELEID=832317;CLNDN=not_provided;CLNDISDB=MedGen:CN517202;CLNHGVS=NC_000006.12:g.72182645G>A;CLNREVSTAT=criteria_provided,_single_submitter;CLNSIG=Uncertain_significance;CLNVC=single_nucleotide_variant;CLNVCSO=SO:0001483;GENEINFO=RIMS1:22999;MC=SO:0001583|missense_variant;ORIGIN=1;Pangolin=ENSG00000079841.18|2:0.0|-19:-0.0
chr6	72182649	1053076	TGGCGCTCCCGCGCACCGAGGCGGGCGC	T	.	.	ALLELEID=1044331;CLNDN=not_provided;CLNDISDB=MedGen:CN517202;CLNHGVS=NC_000006.12:g.72182656_72182682del;CLNREVSTAT=criteria_provided,_single_submitter;CLNSIG=Uncertain_significance;CLNVC=Deletion;CLNVCSO=SO:0000159;CLNVI=Invitae:11164789;GENEINFO=RIMS1:22999;MC=SO:0001822|inframe_deletion;ORIGIN=1;Pangolin=ENSG00000079841.18|-23:0.0|20:-0.0
chr6	72182660	1022486	C	T	.	.	ALLELEID=1006859;CLNDN=not_provided;CLNDISDB=MedGen:CN517202;CLNHGVS=NC_000006.12:g.72182660C>T;CLNREVSTAT=criteria_provided,_single_submitter;CLNSIG=Uncertain_significance;CLNVC=single_nucleotide_variant;CLNVCSO=SO:0001483;GENEINFO=RIMS1:22999;MC=SO:0001583|missense_variant;ORIGIN=1;Pangolin=ENSG00000079841.18|-34:0.0|-35:-0.0
chr6	72182685	957794	C	G	.	.	ALLELEID=945150;CLNDN=not_provided;CLNDISDB=MedGen:CN517202;CLNHGVS=NC_000006.12:g.72182685C>G;CLNREVSTAT=criteria_provided,_single_submitter;CLNSIG=Uncertain_significance;CLNVC=single_nucleotide_variant;CLNVCSO=SO:0001483;GENEINFO=RIMS1:22999;MC=SO:0001583|missense_variant;ORIGIN=1;Pangolin=ENSG00000079841.18|-17:0.0|5:-0.0
chr6	72182699	966433	G	A	.	.	ALLELEID=954867;CLNDN=not_provided;CLNDISDB=MedGen:CN517202;CLNHGVS=NC_000006.12:g.72182699G>A;CLNREVSTAT=criteria_provided,_single_submitter;CLNSIG=Uncertain_significance;CLNVC=single_nucleotide_variant;CLNVCSO=SO:0001483;GENEINFO=RIMS1:22999;MC=SO:0001583|missense_variant;ORIGIN=1;Pangolin=ENSG00000079841.18|26:0.0|-46:-0.0
chr6	72182712	1052959	C	G	.	.	ALLELEID=1044332;CLNDN=not_provided;CLNDISDB=MedGen:CN517202;CLNHGVS=NC_000006.12:g.72182712C>G;CLNREVSTAT=criteria_provided,_single_submitter;CLNSIG=Uncertain_significance;CLNVC=single_nucleotide_variant;CLNVCSO=SO:0001483;GENEINFO=RIMS1:22999;MC=SO:0001583|missense_variant;ORIGIN=1;Pangolin=ENSG00000079841.18|-22:0.0|13:-0.0
chr6	72182720	450823	G	A	.	.	ALLELEID=443984;CLNDN=not_provided;CLNDISDB=MedGen:CN517202;CLNHGVS=NC_000006.12:g.72182720G>A;CLNREVSTAT=criteria_provided,_single_submitter;CLNSIG=Uncertain_significance;CLNVC=single_nucleotide_variant;CLNVCSO=SO:0001483;GENEINFO=RIMS1:22999;MC=SO:0001583|missense_variant;ORIGIN=1;RS=1261413990;Pangolin=ENSG00000079841.18|5:0.0|1:-0.0
chr6	72182721	1013747	C	T	.	.	ALLELEID=1006860;CLNDN=not_provided;CLNDISDB=MedGen:CN517202;CLNHGVS=NC_000006.12:g.72182721C>T;CLNREVSTAT=criteria_provided,_single_submitter;CLNSIG=Uncertain_significance;CLNVC=single_nucleotide_variant;CLNVCSO=SO:0001483;GENEINFO=RIMS1:22999;MC=SO:0001583|missense_variant;ORIGIN=1;Pangolin=ENSG00000079841.18|-31:0.0|0:-0.0
chr6	72182727	845167	C	CCTCGCCGCCGGA	.	.	ALLELEID=832318;CLNDN=not_provided;CLNDISDB=MedGen:CN517202;CLNHGVS=NC_000006.12:g.72182736_72182747dup;CLNREVSTAT=criteria_provided,_single_submitter;CLNSIG=Uncertain_significance;CLNVC=Duplication;CLNVCSO=SO:1000035;CLNVI=Invitae:2996110;GENEINFO=RIMS1:22999;MC=SO:0001821|inframe_insertion;ORIGIN=1;Pangolin=ENSG00000079841.18|-6:0.0|-6:-0.0
chr6	72182732	1007102	C	T	.	.	ALLELEID=991695;CLNDN=not_provided;CLNDISDB=MedGen:CN517202;CLNHGVS=NC_000006.12:g.72182732C>T;CLNREVSTAT=criteria_provided,_single_submitter;CLNSIG=Uncertain_significance;CLNVC=single_nucleotide_variant;CLNVCSO=SO:0001483;GENEINFO=RIMS1:22999;MC=SO:0001583|missense_variant;ORIGIN=1;Pangolin=ENSG00000079841.18|-11:0.0|50:-0.0
chr6	72182768	911091	A	G	.	.	ALLELEID=896798;CLNDN=Cone-rod_dystrophy_7|not_provided;CLNDISDB=MONDO:MONDO:0011355,MedGen:C1863634,OMIM:603649|MedGen:CN517202;CLNHGVS=NC_000006.12:g.72182768A>G;CLNREVSTAT=criteria_provided,_multiple_submitters,_no_conflicts;CLNSIG=Uncertain_significance;CLNVC=single_nucleotide_variant;CLNVCSO=SO:0001483;CLNVI=Illumina_Clinical_Services_Laboratory,Illumina:834575;GENEINFO=RIMS1:22999;MC=SO:0001583|missense_variant;ORIGIN=1;Pangolin=ENSG00000079841.18|1:0.0|14:-0.0
chr6	72182780	1041075	A	G	.	.	ALLELEID=1027393;CLNDN=not_provided;CLNDISDB=MedGen:CN517202;CLNHGVS=NC_000006.12:g.72182780A>G;CLNREVSTAT=criteria_provided,_single_submitter;CLNSIG=Uncertain_significance;CLNVC=single_nucleotide_variant;CLNVCSO=SO:0001483;GENEINFO=RIMS1:22999;MC=SO:0001583|missense_variant;ORIGIN=1;Pangolin=ENSG00000079841.18|50:0.0|2:-0.0
chr6	72182782	357837	G	A	.	.	AF_EXAC=0.0;ALLELEID=308619;CLNDN=Cone-rod_dystrophy_7;CLNDISDB=MONDO:MONDO:0011355,MedGen:C1863634,OMIM:603649;CLNHGVS=NC_000006.12:g.72182782G>A;CLNREVSTAT=criteria_provided,_single_submitter;CLNSIG=Uncertain_significance;CLNVC=single_nucleotide_variant;CLNVCSO=SO:0001483;CLNVI=Illumina_Clinical_Services_Laboratory,Illumina:787915;GENEINFO=RIMS1:22999;MC=SO:0001819|synonymous_variant;ORIGIN=1;RS=769837216;Pangolin=ENSG00000079841.18|18:0.0|48:-0.0
chr6	72182786	954684	C	G	.	.	ALLELEID=945151;CLNDN=not_provided;CLNDISDB=MedGen:CN517202;CLNHGVS=NC_000006.12:g.72182786C>G;CLNREVSTAT=criteria_provided,_single_submitter;CLNSIG=Uncertain_significance;CLNVC=single_nucleotide_variant;CLNVCSO=SO:0001483;GENEINFO=RIMS1:22999;MC=SO:0001583|missense_variant;ORIGIN=1;Pangolin=ENSG00000079841.18|44:0.0|15:-0.0
chr6	72182831	1018830	C	T	.	.	ALLELEID=1006861;CLNDN=not_provided;CLNDISDB=MedGen:CN517202;CLNHGVS=NC_000006.12:g.72182831C>T;CLNREVSTAT=criteria_provided,_single_submitter;CLNSIG=Uncertain_significance;CLNVC=single_nucleotide_variant;CLNVCSO=SO:0001483;GENEINFO=RIMS1:22999;MC=SO:0001583|missense_variant;ORIGIN=1;Pangolin=ENSG00000079841.18|-1:0.0|19:-0.0
chr6	72182835	911297	G	A	.	.	ALLELEID=896799;CLNDN=Cone-rod_dystrophy_7;CLNDISDB=MONDO:MONDO:0011355,MedGen:C1863634,OMIM:603649;CLNHGVS=NC_000006.12:g.72182835G>A;CLNREVSTAT=criteria_provided,_single_submitter;CLNSIG=Uncertain_significance;CLNVC=single_nucleotide_variant;CLNVCSO=SO:0001483;CLNVI=Illumina_Clinical_Services_Laboratory,Illumina:1340254;GENEINFO=RIMS1:22999;MC=SO:0001583|missense_variant;ORIGIN=1;Pangolin=ENSG00000079841.18|15:0.0|49:-0.0
chr6	72182837	841690	C	G	.	.	ALLELEID=832319;CLNDN=not_provided;CLNDISDB=MedGen:CN517202;CLNHGVS=NC_000006.12:g.72182837C>G;CLNREVSTAT=criteria_provided,_single_submitter;CLNSIG=Uncertain_significance;CLNVC=single_nucleotide_variant;CLNVCSO=SO:0001483;GENEINFO=RIMS1:22999;MC=SO:0001583|missense_variant;ORIGIN=1;Pangolin=ENSG00000079841.18|47:0.0|13:-0.0
chr6	72182853	357838	C	T	.	.	ALLELEID=303928;CLNDN=Cone-Rod_Dystrophy,_Dominant|not_provided;CLNDISDB=MedGen:CN239348|MedGen:CN517202;CLNHGVS=NC_000006.12:g.72182853C>T;CLNREVSTAT=criteria_provided,_multiple_submitters,_no_conflicts;CLNSIG=Uncertain_significance;CLNVC=single_nucleotide_variant;CLNVCSO=SO:0001483;CLNVI=Illumina_Clinical_Services_Laboratory,Illumina:65750;GENEINFO=RIMS1:22999;MC=SO:0001583|missense_variant;ORIGIN=1;RS=886061706;Pangolin=ENSG00000079841.18|-23:0.0|0:-0.0
chr6	72182856	1007696	CGGAGCTCAAAGCCCA	C	.	.	ALLELEID=991697;CLNDN=not_provided;CLNDISDB=MedGen:CN517202;CLNHGVS=NC_000006.12:g.72182862_72182876del;CLNREVSTAT=criteria_provided,_single_submitter;CLNSIG=Uncertain_significance;CLNVC=Deletion;CLNVCSO=SO:0000159;CLNVI=Invitae:9505591;GENEINFO=RIMS1:22999;MC=SO:0001822|inframe_deletion;ORIGIN=1;Pangolin=ENSG00000079841.18|-6:0.0|28:-0.0
chr6	72182857	911298	G	A	.	.	ALLELEID=896800;CLNDN=Cone-rod_dystrophy_7;CLNDISDB=MONDO:MONDO:0011355,MedGen:C1863634,OMIM:603649;CLNHGVS=NC_000006.12:g.72182857G>A;CLNREVSTAT=criteria_provided,_single_submitter;CLNSIG=Uncertain_significance;CLNVC=single_nucleotide_variant;CLNVCSO=SO:0001483;CLNVI=Illumina_Clinical_Services_Laboratory,Illumina:224551;GENEINFO=RIMS1:22999;MC=SO:0001819|synonymous_variant;ORIGIN=1;Pangolin=ENSG00000079841.18|27:0.0|-7:-0.0
chr6	72182876	934490	C	G	.	.	ALLELEID=933442;CLNDN=not_provided;CLNDISDB=MedGen:CN517202;CLNHGVS=NC_000006.12:g.72182876C>G;CLNREVSTAT=criteria_provided,_single_submitter;CLNSIG=Uncertain_significance;CLNVC=single_nucleotide_variant;CLNVCSO=SO:0001483;GENEINFO=RIMS1:22999;MC=SO:0001583|missense_variant;ORIGIN=1;Pangolin=ENSG00000079841.18|-26:0.0|8:-0.0
chr6	72182921	1041921	A	G	.	.	ALLELEID=1027394;CLNDN=not_provided;CLNDISDB=MedGen:CN517202;CLNHGVS=NC_000006.12:g.72182921A>G;CLNREVSTAT=criteria_provided,_single_submitter;CLNSIG=Uncertain_significance;CLNVC=single_nucleotide_variant;CLNVCSO=SO:0001483;GENEINFO=RIMS1:22999;MC=SO:0001583|missense_variant;ORIGIN=1;Pangolin=ENSG00000079841.18|9:0.0|23:-0.0
chr6	72182924	998903	C	G	.	.	ALLELEID=991698;CLNDN=not_provided;CLNDISDB=MedGen:CN517202;CLNHGVS=NC_000006.12:g.72182924C>G;CLNREVSTAT=criteria_provided,_single_submitter;CLNSIG=Uncertain_significance;CLNVC=single_nucleotide_variant;CLNVCSO=SO:0001483;GENEINFO=RIMS1:22999;MC=SO:0001583|missense_variant;ORIGIN=1;Pangolin=ENSG00000079841.18|20:0.0|20:-0.0
chr6	72182948	207937	G	C	.	.	ALLELEID=204110;CLNDN=Long_QT_syndrome;CLNDISDB=MONDO:MONDO:0002442,MeSH:D008133,MedGen:C0023976,OMIM:PS192500,SNOMED_CT:9651007;CLNHGVS=NC_000006.12:g.72182948G>C;CLNREVSTAT=no_assertion_criteria_provided;CLNSIG=Uncertain_significance;CLNVC=single_nucleotide_variant;CLNVCSO=SO:0001483;GENEINFO=RIMS1:22999;MC=SO:0001583|missense_variant;ORIGIN=1;RS=796052194;Pangolin=ENSG00000079841.18|-4:0.0|-3:-0.0
chr6	72182950	1049632	G	T	.	.	ALLELEID=1037734;CLNDN=not_provided;CLNDISDB=MedGen:CN517202;CLNHGVS=NC_000006.12:g.72182950G>T;CLNREVSTAT=no_assertion_criteria_provided;CLNSIG=Uncertain_significance;CLNVC=single_nucleotide_variant;CLNVCSO=SO:0001483;GENEINFO=RIMS1:22999;MC=SO:0001583|missense_variant;ORIGIN=0;Pangolin=ENSG00000079841.18|-6:0.0|-5:-0.0
chr6	72183004	198214	G	A	.	.	AF_EXAC=0.00108;AF_TGP=0.0002;ALLELEID=195375;CLNDN=not_provided;CLNDISDB=MedGen:CN517202;CLNHGVS=NC_000006.12:g.72183004G>A;CLNREVSTAT=criteria_provided,_conflicting_interpretations;CLNSIG=Conflicting_interpretations_of_pathogenicity;CLNSIGCONF=Benign(1),Uncertain_significance(1);CLNVC=single_nucleotide_variant;CLNVCSO=SO:0001483;GENEINFO=RIMS1:22999;MC=SO:0001819|synonymous_variant;ORIGIN=1;RS=201473375;Pangolin=ENSG00000079841.18|-9:0.0|-1:-0.0
chr6	72183005	942701	T	C	.	.	ALLELEID=933443;CLNDN=not_provided;CLNDISDB=MedGen:CN517202;CLNHGVS=NC_000006.12:g.72183005T>C;CLNREVSTAT=criteria_provided,_single_submitter;CLNSIG=Uncertain_significance;CLNVC=single_nucleotide_variant;CLNVCSO=SO:0001483;GENEINFO=RIMS1:22999;MC=SO:0001583|missense_variant;ORIGIN=1;Pangolin=ENSG00000079841.18|-10:0.0|12:-0.0
chr6	72183027	357841	C	T	.	.	ALLELEID=308626;CLNDN=Cone-rod_dystrophy_7;CLNDISDB=MONDO:MONDO:0011355,MedGen:C1863634,OMIM:603649;CLNHGVS=NC_000006.12:g.72183027C>T;CLNREVSTAT=criteria_provided,_single_submitter;CLNSIG=Uncertain_significance;CLNVC=single_nucleotide_variant;CLNVCSO=SO:0001483;CLNVI=Illumina_Clinical_Services_Laboratory,Illumina:752250;GENEINFO=RIMS1:22999;MC=SO:0001583|missense_variant;ORIGIN=1;RS=886061707;Pangolin=ENSG00000079841.18|31:0.0|-32:-0.0
chr6	72183038	969271	G	T	.	.	ALLELEID=954868;CLNDN=not_provided;CLNDISDB=MedGen:CN517202;CLNHGVS=NC_000006.12:g.72183038G>T;CLNREVSTAT=criteria_provided,_single_submitter;CLNSIG=Uncertain_significance;CLNVC=single_nucleotide_variant;CLNVCSO=SO:0001483;GENEINFO=RIMS1:22999;MC=SO:0001583|missense_variant;ORIGIN=1;Pangolin=ENSG00000079841.18|-2:0.0|20:-0.0
chr6	72183101	967286	A	G	.	.	ALLELEID=954869;CLNDN=not_provided;CLNDISDB=MedGen:CN517202;CLNHGVS=NC_000006.12:g.72183101A>G;CLNREVSTAT=criteria_provided,_single_submitter;CLNSIG=Uncertain_significance;CLNVC=single_nucleotide_variant;CLNVCSO=SO:0001483;GENEINFO=RIMS1:22999;MC=SO:0001583|missense_variant;ORIGIN=1;Pangolin=ENSG00000079841.18|-43:0.0|48:-0.0
chr6	72213132	809965	C	T	.	.	AF_ESP=0.00022;AF_EXAC=0.00011;AF_TGP=0.0;ALLELEID=795892;CLNDN=not_provided;CLNDISDB=MedGen:CN517202;CLNHGVS=NC_000006.12:g.72213132C>T;CLNREVSTAT=criteria_provided,_single_submitter;CLNSIG=Uncertain_significance;CLNVC=single_nucleotide_variant;CLNVCSO=SO:0001483;GENEINFO=RIMS1:22999;MC=SO:0001583|missense_variant,SO:0001623|5_prime_UTR_variant,SO:0001627|intron_variant;ORIGIN=1;RS=374026843;Pangolin=ENSG00000079841.18|22:0.02|-18:-0.01
chr6	72213172	867001	G	A	.	.	ALLELEID=856520;CLNDN=Retinal_dystrophy;CLNDISDB=Human_Phenotype_Ontology:HP:0000556,Human_Phenotype_Ontology:HP:0007736,Human_Phenotype_Ontology:HP:0007910,Human_Phenotype_Ontology:HP:0007974,Human_Phenotype_Ontology:HP:0007982,MONDO:MONDO:0019118,MeSH:D058499,MedGen:C0854723,Orphanet:ORPHA71862,SNOMED_CT:314407005;CLNHGVS=NC_000006.12:g.72213172G>A;CLNREVSTAT=criteria_provided,_single_submitter;CLNSIG=Uncertain_significance;CLNVC=single_nucleotide_variant;CLNVCSO=SO:0001483;GENEINFO=RIMS1:22999;MC=SO:0001583|missense_variant,SO:0001623|5_prime_UTR_variant,SO:0001627|intron_variant;ORIGIN=1;Pangolin=ENSG00000079841.18|50:0.09|0:-0.0
chr6	72213186	1049821	G	A	.	.	ALLELEID=1037735;CLNDN=not_provided;CLNDISDB=MedGen:CN517202;CLNHGVS=NC_000006.12:g.72213186G>A;CLNREVSTAT=no_assertion_criteria_provided;CLNSIG=Uncertain_significance;CLNVC=single_nucleotide_variant;CLNVCSO=SO:0001483;GENEINFO=RIMS1:22999;MC=SO:0001583|missense_variant,SO:0001623|5_prime_UTR_variant,SO:0001627|intron_variant;ORIGIN=0;Pangolin=ENSG00000079841.18|-14:0.0|36:-0.06
chr6	72213210	638483	C	T	.	.	ALLELEID=626165;CLNDN=Cone-rod_dystrophy_7;CLNDISDB=MONDO:MONDO:0011355,MedGen:C1863634,OMIM:603649;CLNHGVS=NC_000006.12:g.72213210C>T;CLNREVSTAT=criteria_provided,_single_submitter;CLNSIG=Uncertain_significance;CLNVC=single_nucleotide_variant;CLNVCSO=SO:0001483;GENEINFO=RIMS1:22999;MC=SO:0001587|nonsense,SO:0001623|5_prime_UTR_variant,SO:0001627|intron_variant;ORIGIN=0;RS=891525901;Pangolin=ENSG00000079841.18|29:0.0|12:-0.08
chr6	72217222	930877	C	T	.	.	ALLELEID=919047;CLNDN=Cone-rod_dystrophy_7;CLNDISDB=MONDO:MONDO:0011355,MedGen:C1863634,OMIM:603649;CLNHGVS=NC_000006.12:g.72217222C>T;CLNREVSTAT=criteria_provided,_single_submitter;CLNSIG=Uncertain_significance;CLNVC=single_nucleotide_variant;CLNVCSO=SO:0001483;GENEINFO=RIMS1:22999;MC=SO:0001583|missense_variant,SO:0001623|5_prime_UTR_variant,SO:0001627|intron_variant;ORIGIN=0;Pangolin=ENSG00000079841.18|50:-0.0|21:-0.07
chr6	72233798	357842	T	C	.	.	ALLELEID=308628;CLNDN=Cone-rod_dystrophy_7;CLNDISDB=MONDO:MONDO:0011355,MedGen:C1863634,OMIM:603649;CLNHGVS=NC_000006.12:g.72233798T>C;CLNREVSTAT=criteria_provided,_single_submitter;CLNSIG=Uncertain_significance;CLNVC=single_nucleotide_variant;CLNVCSO=SO:0001483;CLNVI=Illumina_Clinical_Services_Laboratory,Illumina:770304;GENEINFO=RIMS1:22999;MC=SO:0001819|synonymous_variant,SO:0001623|5_prime_UTR_variant;ORIGIN=1;RS=886061708;Pangolin=ENSG00000079841.18|-25:0.01|42:-0.0
chr6	72233798	1054145	T	G	.	.	ALLELEID=1044333;CLNDN=not_provided;CLNDISDB=MedGen:CN517202;CLNHGVS=NC_000006.12:g.72233798T>G;CLNREVSTAT=criteria_provided,_single_submitter;CLNSIG=Uncertain_significance;CLNVC=single_nucleotide_variant;CLNVCSO=SO:0001483;GENEINFO=RIMS1:22999;MC=SO:0001583|missense_variant,SO:0001623|5_prime_UTR_variant;ORIGIN=1;Pangolin=ENSG00000079841.18|1:0.0|-25:-0.01
chr6	72233817	853150	C	T	.	.	ALLELEID=832320;CLNDN=not_provided;CLNDISDB=MedGen:CN517202;CLNHGVS=NC_000006.12:g.72233817C>T;CLNREVSTAT=criteria_provided,_single_submitter;CLNSIG=Uncertain_significance;CLNVC=single_nucleotide_variant;CLNVCSO=SO:0001483;GENEINFO=RIMS1:22999;MC=SO:0001583|missense_variant,SO:0001623|5_prime_UTR_variant;ORIGIN=1;Pangolin=ENSG00000079841.18|-46:0.0|23:-0.03
chr6	72233818	965106	G	A	.	.	ALLELEID=954870;CLNDN=not_provided;CLNDISDB=MedGen:CN517202;CLNHGVS=NC_000006.12:g.72233818G>A;CLNREVSTAT=criteria_provided,_single_submitter;CLNSIG=Uncertain_significance;CLNVC=single_nucleotide_variant;CLNVCSO=SO:0001483;GENEINFO=RIMS1:22999;MC=SO:0001583|missense_variant,SO:0001623|5_prime_UTR_variant;ORIGIN=1;Pangolin=ENSG00000079841.18|-45:0.0|-45:-0.02
chr6	72233838	866248	T	G	.	.	ALLELEID=856521;CLNDN=Retinal_dystrophy|not_provided;CLNDISDB=Human_Phenotype_Ontology:HP:0000556,Human_Phenotype_Ontology:HP:0007736,Human_Phenotype_Ontology:HP:0007910,Human_Phenotype_Ontology:HP:0007974,Human_Phenotype_Ontology:HP:0007982,MONDO:MONDO:0019118,MeSH:D058499,MedGen:C0854723,Orphanet:ORPHA71862,SNOMED_CT:314407005|MedGen:CN517202;CLNHGVS=NC_000006.12:g.72233838T>G;CLNREVSTAT=criteria_provided,_multiple_submitters,_no_conflicts;CLNSIG=Uncertain_significance;CLNVC=single_nucleotide_variant;CLNVCSO=SO:0001483;GENEINFO=RIMS1:22999;MC=SO:0001583|missense_variant,SO:0001623|5_prime_UTR_variant;ORIGIN=1;Pangolin=ENSG00000079841.18|-3:0.0|2:-0.01
chr6	72233840	970646	G	A	.	.	ALLELEID=954871;CLNDN=not_provided;CLNDISDB=MedGen:CN517202;CLNHGVS=NC_000006.12:g.72233840G>A;CLNREVSTAT=criteria_provided,_single_submitter;CLNSIG=Uncertain_significance;CLNVC=single_nucleotide_variant;CLNVCSO=SO:0001483;GENEINFO=RIMS1:22999;MC=SO:0001819|synonymous_variant,SO:0001623|5_prime_UTR_variant;ORIGIN=1;Pangolin=ENSG00000079841.18|0:0.02|0:-0.01
chr6	72235619	968019	A	G	.	.	ALLELEID=954872;CLNDN=not_provided;CLNDISDB=MedGen:CN517202;CLNHGVS=NC_000006.12:g.72235619A>G;CLNREVSTAT=criteria_provided,_single_submitter;CLNSIG=Uncertain_significance;CLNVC=single_nucleotide_variant;CLNVCSO=SO:0001483;GENEINFO=RIMS1:22999;MC=SO:0001583|missense_variant,SO:0001623|5_prime_UTR_variant;ORIGIN=1;Pangolin=ENSG00000079841.18|-1:0.0|-1:-0.01
chr6	72235628	1018079	C	T	.	.	ALLELEID=1006862;CLNDN=not_provided;CLNDISDB=MedGen:CN517202;CLNHGVS=NC_000006.12:g.72235628C>T;CLNREVSTAT=criteria_provided,_single_submitter;CLNSIG=Uncertain_significance;CLNVC=single_nucleotide_variant;CLNVCSO=SO:0001483;GENEINFO=RIMS1:22999;MC=SO:0001583|missense_variant,SO:0001623|5_prime_UTR_variant;ORIGIN=1;Pangolin=ENSG00000079841.18|-10:0.01|-10:-0.0
chr6	72235635	167598	A	G	.	.	AF_ESP=0.001;AF_EXAC=0.00035;AF_TGP=0.0006;ALLELEID=178018;CLNDN=not_provided;CLNDISDB=MedGen:CN517202;CLNHGVS=NC_000006.12:g.72235635A>G;CLNREVSTAT=criteria_provided,_conflicting_interpretations;CLNSIG=Conflicting_interpretations_of_pathogenicity;CLNSIGCONF=Benign(1),Uncertain_significance(1);CLNVC=single_nucleotide_variant;CLNVCSO=SO:0001483;GENEINFO=RIMS1:22999;MC=SO:0001819|synonymous_variant,SO:0001623|5_prime_UTR_variant;ORIGIN=1;RS=192179523;Pangolin=ENSG00000079841.18|-17:0.01|11:-0.0
chr6	72235636	945357	C	A	.	.	ALLELEID=924437;CLNDN=not_provided;CLNDISDB=MedGen:CN517202;CLNHGVS=NC_000006.12:g.72235636C>A;CLNREVSTAT=criteria_provided,_single_submitter;CLNSIG=Uncertain_significance;CLNVC=single_nucleotide_variant;CLNVCSO=SO:0001483;GENEINFO=RIMS1:22999;MC=SO:0001583|missense_variant,SO:0001623|5_prime_UTR_variant;ORIGIN=1;Pangolin=ENSG00000079841.18|-18:0.01|10:-0.0
chr6	72235649	947918	G	A	.	.	ALLELEID=924438;CLNDN=not_provided;CLNDISDB=MedGen:CN517202;CLNHGVS=NC_000006.12:g.72235649G>A;CLNREVSTAT=criteria_provided,_single_submitter;CLNSIG=Uncertain_significance;CLNVC=single_nucleotide_variant;CLNVCSO=SO:0001483;GENEINFO=RIMS1:22999;MC=SO:0001583|missense_variant,SO:0001623|5_prime_UTR_variant;ORIGIN=1;Pangolin=ENSG00000079841.18|-33:0.0|-31:-0.01
chr6	72235649	1018314	G	C	.	.	ALLELEID=1006863;CLNDN=not_provided;CLNDISDB=MedGen:CN517202;CLNHGVS=NC_000006.12:g.72235649G>C;CLNREVSTAT=criteria_provided,_single_submitter;CLNSIG=Uncertain_significance;CLNVC=single_nucleotide_variant;CLNVCSO=SO:0001483;GENEINFO=RIMS1:22999;MC=SO:0001583|missense_variant,SO:0001623|5_prime_UTR_variant;ORIGIN=1;Pangolin=ENSG00000079841.18|-3:0.0|-31:-0.01
chr6	72235655	866508	G	A	.	.	ALLELEID=856522;CLNDN=Retinal_dystrophy;CLNDISDB=Human_Phenotype_Ontology:HP:0000556,Human_Phenotype_Ontology:HP:0007736,Human_Phenotype_Ontology:HP:0007910,Human_Phenotype_Ontology:HP:0007974,Human_Phenotype_Ontology:HP:0007982,MONDO:MONDO:0019118,MeSH:D058499,MedGen:C0854723,Orphanet:ORPHA71862,SNOMED_CT:314407005;CLNHGVS=NC_000006.12:g.72235655G>A;CLNREVSTAT=criteria_provided,_single_submitter;CLNSIG=Uncertain_significance;CLNVC=single_nucleotide_variant;CLNVCSO=SO:0001483;GENEINFO=RIMS1:22999;MC=SO:0001583|missense_variant,SO:0001623|5_prime_UTR_variant;ORIGIN=1;Pangolin=ENSG00000079841.18|29:0.0|-37:-0.02
chr6	72235678	1036540	A	C	.	.	ALLELEID=1027395;CLNDN=not_provided;CLNDISDB=MedGen:CN517202;CLNHGVS=NC_000006.12:g.72235678A>C;CLNREVSTAT=criteria_provided,_single_submitter;CLNSIG=Uncertain_significance;CLNVC=single_nucleotide_variant;CLNVCSO=SO:0001483;GENEINFO=RIMS1:22999;MC=SO:0001583|missense_variant,SO:0001623|5_prime_UTR_variant;ORIGIN=1;Pangolin=ENSG00000079841.18|30:0.0|50:-0.01
chr6	72235694	1020460	T	C	.	.	ALLELEID=1006864;CLNDN=not_provided;CLNDISDB=MedGen:CN517202;CLNHGVS=NC_000006.12:g.72235694T>C;CLNREVSTAT=criteria_provided,_single_submitter;CLNSIG=Uncertain_significance;CLNVC=single_nucleotide_variant;CLNVCSO=SO:0001483;GENEINFO=RIMS1:22999;MC=SO:0001582|initiatior_codon_variant,SO:0001583|missense_variant;ORIGIN=1;Pangolin=ENSG00000079841.18|14:0.01|34:-0.01
chr6	72237854	1018375	G	A	.	.	ALLELEID=1006865;CLNDN=not_provided;CLNDISDB=MedGen:CN517202;CLNHGVS=NC_000006.12:g.72237854G>A;CLNREVSTAT=criteria_provided,_single_submitter;CLNSIG=Uncertain_significance;CLNVC=single_nucleotide_variant;CLNVCSO=SO:0001483;GENEINFO=RIMS1:22999;MC=SO:0001583|missense_variant;ORIGIN=1;Pangolin=ENSG00000079841.18|24:0.0|-31:-0.05
chr6	72237856	1008729	C	G	.	.	ALLELEID=991699;CLNDN=not_provided;CLNDISDB=MedGen:CN517202;CLNHGVS=NC_000006.12:g.72237856C>G;CLNREVSTAT=criteria_provided,_single_submitter;CLNSIG=Uncertain_significance;CLNVC=single_nucleotide_variant;CLNVCSO=SO:0001483;GENEINFO=RIMS1:22999;MC=SO:0001583|missense_variant;ORIGIN=1;Pangolin=ENSG00000079841.18|-1:0.0|-33:-0.02
chr6	72237857	852756	T	C	.	.	ALLELEID=832321;CLNDN=not_provided;CLNDISDB=MedGen:CN517202;CLNHGVS=NC_000006.12:g.72237857T>C;CLNREVSTAT=criteria_provided,_single_submitter;CLNSIG=Uncertain_significance;CLNVC=single_nucleotide_variant;CLNVCSO=SO:0001483;GENEINFO=RIMS1:22999;MC=SO:0001583|missense_variant;ORIGIN=1;Pangolin=ENSG00000079841.18|-34:0.0|-34:-0.01
chr6	72237921	960771	A	G	.	.	ALLELEID=945152;CLNDN=not_provided;CLNDISDB=MedGen:CN517202;CLNHGVS=NC_000006.12:g.72237921A>G;CLNREVSTAT=criteria_provided,_single_submitter;CLNSIG=Uncertain_significance;CLNVC=single_nucleotide_variant;CLNVCSO=SO:0001483;GENEINFO=RIMS1:22999;MC=SO:0001819|synonymous_variant;ORIGIN=1;Pangolin=ENSG00000079841.18|-45:0.0|1:-0.13
chr6	72237924	866111	T	TA	.	.	ALLELEID=857226;CLNDN=Retinal_dystrophy;CLNDISDB=Human_Phenotype_Ontology:HP:0000556,Human_Phenotype_Ontology:HP:0007736,Human_Phenotype_Ontology:HP:0007910,Human_Phenotype_Ontology:HP:0007974,Human_Phenotype_Ontology:HP:0007982,MONDO:MONDO:0019118,MeSH:D058499,MedGen:C0854723,Orphanet:ORPHA71862,SNOMED_CT:314407005;CLNHGVS=NC_000006.12:g.72237927dup;CLNREVSTAT=criteria_provided,_single_submitter;CLNSIG=Uncertain_significance;CLNVC=Duplication;CLNVCSO=SO:1000035;GENEINFO=RIMS1:22999;MC=SO:0001627|intron_variant;ORIGIN=1;Pangolin=ENSG00000079841.18|4:0.0|-2:-0.03
chr6	72237932	908313	C	A	.	.	ALLELEID=900262;CLNDN=Cone-rod_dystrophy_7;CLNDISDB=MONDO:MONDO:0011355,MedGen:C1863634,OMIM:603649;CLNHGVS=NC_000006.12:g.72237932C>A;CLNREVSTAT=criteria_provided,_single_submitter;CLNSIG=Uncertain_significance;CLNVC=single_nucleotide_variant;CLNVCSO=SO:0001483;CLNVI=Illumina_Clinical_Services_Laboratory,Illumina:779202;GENEINFO=RIMS1:22999;MC=SO:0001627|intron_variant;ORIGIN=1;Pangolin=ENSG00000079841.18|-10:0.0|-10:-0.01
chr6	72242343	962693	C	A	.	.	ALLELEID=945153;CLNDN=not_provided;CLNDISDB=MedGen:CN517202;CLNHGVS=NC_000006.12:g.72242343C>A;CLNREVSTAT=criteria_provided,_single_submitter;CLNSIG=Uncertain_significance;CLNVC=single_nucleotide_variant;CLNVCSO=SO:0001483;GENEINFO=RIMS1:22999;MC=SO:0001583|missense_variant;ORIGIN=1;Pangolin=ENSG00000079841.18|-29:0.0|-29:-0.0
chr6	72242430	1045720	C	T	.	.	ALLELEID=1027396;CLNDN=not_provided;CLNDISDB=MedGen:CN517202;CLNHGVS=NC_000006.12:g.72242430C>T;CLNREVSTAT=criteria_provided,_single_submitter;CLNSIG=Uncertain_significance;CLNVC=single_nucleotide_variant;CLNVCSO=SO:0001483;GENEINFO=RIMS1:22999;MC=SO:0001583|missense_variant;ORIGIN=1;Pangolin=ENSG00000079841.18|-2:0.01|7:-0.06
chr6	72242433	867050	A	G	.	.	ALLELEID=856523;CLNDN=Retinal_dystrophy;CLNDISDB=Human_Phenotype_Ontology:HP:0000556,Human_Phenotype_Ontology:HP:0007736,Human_Phenotype_Ontology:HP:0007910,Human_Phenotype_Ontology:HP:0007974,Human_Phenotype_Ontology:HP:0007982,MONDO:MONDO:0019118,MeSH:D058499,MedGen:C0854723,Orphanet:ORPHA71862,SNOMED_CT:314407005;CLNHGVS=NC_000006.12:g.72242433A>G;CLNREVSTAT=criteria_provided,_single_submitter;CLNSIG=Uncertain_significance;CLNVC=single_nucleotide_variant;CLNVCSO=SO:0001483;GENEINFO=RIMS1:22999;MC=SO:0001583|missense_variant;ORIGIN=1;Pangolin=ENSG00000079841.18|-1:0.0|4:-0.04
chr6	72245826	961532	G	A	.	.	ALLELEID=945154;CLNDN=not_provided;CLNDISDB=MedGen:CN517202;CLNHGVS=NC_000006.12:g.72245826G>A;CLNREVSTAT=criteria_provided,_single_submitter;CLNSIG=Uncertain_significance;CLNVC=single_nucleotide_variant;CLNVCSO=SO:0001483;GENEINFO=RIMS1:22999;MC=SO:0001583|missense_variant;ORIGIN=1;Pangolin=ENSG00000079841.18|2:0.0|-11:-0.07
chr6	72245840	500263	T	A	.	.	AF_EXAC=0.00017;ALLELEID=491687;CLNDN=not_provided;CLNDISDB=MedGen:CN517202;CLNHGVS=NC_000006.12:g.72245840T>A;CLNREVSTAT=criteria_provided,_single_submitter;CLNSIG=Uncertain_significance;CLNVC=single_nucleotide_variant;CLNVCSO=SO:0001483;GENEINFO=RIMS1:22999;MC=SO:0001583|missense_variant;ORIGIN=1;RS=772471723;Pangolin=ENSG00000079841.18|21:0.01|25:-0.0
chr6	72248127	357843	T	C	.	.	AF_EXAC=1e-05;ALLELEID=308623;CLNDN=Cone-rod_dystrophy_7|not_provided;CLNDISDB=MONDO:MONDO:0011355,MedGen:C1863634,OMIM:603649|MedGen:CN517202;CLNHGVS=NC_000006.12:g.72248127T>C;CLNREVSTAT=criteria_provided,_multiple_submitters,_no_conflicts;CLNSIG=Uncertain_significance;CLNVC=single_nucleotide_variant;CLNVCSO=SO:0001483;CLNVI=Illumina_Clinical_Services_Laboratory,Illumina:490617;GENEINFO=RIMS1:22999;MC=SO:0001819|synonymous_variant;ORIGIN=1;RS=760492397;Pangolin=ENSG00000079841.18|4:0.0|0:-0.01
chr6	72248141	908314	G	A	.	.	ALLELEID=900263;CLNDN=Cone-rod_dystrophy_7;CLNDISDB=MONDO:MONDO:0011355,MedGen:C1863634,OMIM:603649;CLNHGVS=NC_000006.12:g.72248141G>A;CLNREVSTAT=criteria_provided,_single_submitter;CLNSIG=Uncertain_significance;CLNVC=single_nucleotide_variant;CLNVCSO=SO:0001483;CLNVI=Illumina_Clinical_Services_Laboratory,Illumina:1336627;GENEINFO=RIMS1:22999;MC=SO:0001627|intron_variant;ORIGIN=1;Pangolin=ENSG00000079841.18|-14:0.01|-14:-0.0
chr6	72250349	942543	A	G	.	.	ALLELEID=933444;CLNDN=not_provided;CLNDISDB=MedGen:CN517202;CLNHGVS=NC_000006.12:g.72250349A>G;CLNREVSTAT=criteria_provided,_single_submitter;CLNSIG=Uncertain_significance;CLNVC=single_nucleotide_variant;CLNVCSO=SO:0001483;GENEINFO=RIMS1:22999;MC=SO:0001583|missense_variant;ORIGIN=1;Pangolin=ENSG00000079841.18|-19:0.0|-19:-0.01
chr6	72250357	1036547	C	T	.	.	ALLELEID=1027397;CLNDN=not_provided;CLNDISDB=MedGen:CN517202;CLNHGVS=NC_000006.12:g.72250357C>T;CLNREVSTAT=criteria_provided,_single_submitter;CLNSIG=Uncertain_significance;CLNVC=single_nucleotide_variant;CLNVCSO=SO:0001483;GENEINFO=RIMS1:22999;MC=SO:0001583|missense_variant;ORIGIN=1;Pangolin=ENSG00000079841.18|-27:0.0|-27:-0.0
chr6	72250396	967626	C	T	.	.	ALLELEID=954873;CLNDN=not_provided;CLNDISDB=MedGen:CN517202;CLNHGVS=NC_000006.12:g.72250396C>T;CLNREVSTAT=criteria_provided,_single_submitter;CLNSIG=Uncertain_significance;CLNVC=single_nucleotide_variant;CLNVCSO=SO:0001483;GENEINFO=RIMS1:22999;MC=SO:0001583|missense_variant;ORIGIN=1;Pangolin=ENSG00000079841.18|-28:0.0|35:-0.01
chr6	72250399	966835	G	A	.	.	ALLELEID=954874;CLNDN=not_provided;CLNDISDB=MedGen:CN517202;CLNHGVS=NC_000006.12:g.72250399G>A;CLNREVSTAT=criteria_provided,_single_submitter;CLNSIG=Uncertain_significance;CLNVC=single_nucleotide_variant;CLNVCSO=SO:0001483;GENEINFO=RIMS1:22999;MC=SO:0001583|missense_variant;ORIGIN=1;Pangolin=ENSG00000079841.18|5:0.0|32:-0.0
chr6	72250414	1005346	C	T	.	.	ALLELEID=991700;CLNDN=not_provided;CLNDISDB=MedGen:CN517202;CLNHGVS=NC_000006.12:g.72250414C>T;CLNREVSTAT=criteria_provided,_single_submitter;CLNSIG=Uncertain_significance;CLNVC=single_nucleotide_variant;CLNVCSO=SO:0001483;GENEINFO=RIMS1:22999;MC=SO:0001583|missense_variant;ORIGIN=1;Pangolin=ENSG00000079841.18|-10:0.0|46:-0.04
chr6	72250458	866279	A	G	.	.	ALLELEID=856524;CLNDN=Retinal_dystrophy;CLNDISDB=Human_Phenotype_Ontology:HP:0000556,Human_Phenotype_Ontology:HP:0007736,Human_Phenotype_Ontology:HP:0007910,Human_Phenotype_Ontology:HP:0007974,Human_Phenotype_Ontology:HP:0007982,MONDO:MONDO:0019118,MeSH:D058499,MedGen:C0854723,Orphanet:ORPHA71862,SNOMED_CT:314407005;CLNHGVS=NC_000006.12:g.72250458A>G;CLNREVSTAT=criteria_provided,_single_submitter;CLNSIG=Uncertain_significance;CLNVC=single_nucleotide_variant;CLNVCSO=SO:0001483;GENEINFO=RIMS1:22999;MC=SO:0001819|synonymous_variant;ORIGIN=1;Pangolin=ENSG00000079841.18|-27:0.2|2:-0.23
chr6	72250953	1018775	A	G	.	.	ALLELEID=1006866;CLNDN=not_provided;CLNDISDB=MedGen:CN517202;CLNHGVS=NC_000006.12:g.72250953A>G;CLNREVSTAT=criteria_provided,_single_submitter;CLNSIG=Uncertain_significance;CLNVC=single_nucleotide_variant;CLNVCSO=SO:0001483;GENEINFO=RIMS1:22999;MC=SO:0001583|missense_variant;ORIGIN=1;Pangolin=ENSG00000079841.18|-5:0.0|-32:-0.14
chr6	72250994	938222	T	G	.	.	ALLELEID=933445;CLNDN=not_provided;CLNDISDB=MedGen:CN517202;CLNHGVS=NC_000006.12:g.72250994T>G;CLNREVSTAT=criteria_provided,_single_submitter;CLNSIG=Uncertain_significance;CLNVC=single_nucleotide_variant;CLNVCSO=SO:0001483;GENEINFO=RIMS1:22999;MC=SO:0001583|missense_variant;ORIGIN=1;Pangolin=ENSG00000079841.18|-46:0.0|17:-0.04
chr6	72251000	1044598	G	A	.	.	ALLELEID=1027398;CLNDN=not_provided;CLNDISDB=MedGen:CN517202;CLNHGVS=NC_000006.12:g.72251000G>A;CLNREVSTAT=criteria_provided,_single_submitter;CLNSIG=Uncertain_significance;CLNVC=single_nucleotide_variant;CLNVCSO=SO:0001483;GENEINFO=RIMS1:22999;MC=SO:0001583|missense_variant;ORIGIN=1;Pangolin=ENSG00000079841.18|4:0.0|11:-0.01
chr6	72251007	4168	G	A	.	.	AF_EXAC=7e-05;ALLELEID=19207;CLNDN=Retinal_dystrophy|Cone-rod_dystrophy_7;CLNDISDB=Human_Phenotype_Ontology:HP:0000556,Human_Phenotype_Ontology:HP:0007736,Human_Phenotype_Ontology:HP:0007910,Human_Phenotype_Ontology:HP:0007974,Human_Phenotype_Ontology:HP:0007982,MONDO:MONDO:0019118,MeSH:D058499,MedGen:C0854723,Orphanet:ORPHA71862,SNOMED_CT:314407005|MONDO:MONDO:0011355,MedGen:C1863634,OMIM:603649;CLNHGVS=NC_000006.12:g.72251007G>A;CLNREVSTAT=criteria_provided,_single_submitter;CLNSIG=Uncertain_significance;CLNVC=single_nucleotide_variant;CLNVCSO=SO:0001483;CLNVI=OMIM_Allelic_Variant:606629.0001|UniProtKB_(protein):Q86UR5#VAR_016804;GENEINFO=RIMS1:22999;MC=SO:0001583|missense_variant;ORIGIN=1;RS=121918302;Pangolin=ENSG00000079841.18|4:0.02|4:-0.0
chr6	72251211	908316	T	C	.	.	ALLELEID=900265;CLNDN=Cone-rod_dystrophy_7;CLNDISDB=MONDO:MONDO:0011355,MedGen:C1863634,OMIM:603649;CLNHGVS=NC_000006.12:g.72251211T>C;CLNREVSTAT=criteria_provided,_single_submitter;CLNSIG=Uncertain_significance;CLNVC=single_nucleotide_variant;CLNVCSO=SO:0001483;CLNVI=Illumina_Clinical_Services_Laboratory,Illumina:1642346;GENEINFO=RIMS1:22999;MC=SO:0001627|intron_variant;ORIGIN=1;Pangolin=ENSG00000079841.18|-29:0.04|4:-0.08
chr6	72251212	967868	C	T	.	.	ALLELEID=960610;CLNDN=not_provided;CLNDISDB=MedGen:CN517202;CLNHGVS=NC_000006.12:g.72251212C>T;CLNREVSTAT=criteria_provided,_single_submitter;CLNSIG=Uncertain_significance;CLNVC=single_nucleotide_variant;CLNVCSO=SO:0001483;GENEINFO=RIMS1:22999;MC=SO:0001627|intron_variant;ORIGIN=1;Pangolin=ENSG00000079841.18|3:0.02|-30:-0.03
chr6	72251223	867181	A	G	.	.	ALLELEID=856525;CLNDN=Retinal_dystrophy;CLNDISDB=Human_Phenotype_Ontology:HP:0000556,Human_Phenotype_Ontology:HP:0007736,Human_Phenotype_Ontology:HP:0007910,Human_Phenotype_Ontology:HP:0007974,Human_Phenotype_Ontology:HP:0007982,MONDO:MONDO:0019118,MeSH:D058499,MedGen:C0854723,Orphanet:ORPHA71862,SNOMED_CT:314407005;CLNHGVS=NC_000006.12:g.72251223A>G;CLNREVSTAT=criteria_provided,_single_submitter;CLNSIG=Uncertain_significance;CLNVC=single_nucleotide_variant;CLNVCSO=SO:0001483;GENEINFO=RIMS1:22999;MC=SO:0001583|missense_variant;ORIGIN=1;Pangolin=ENSG00000079841.18|-8:0.08|2:-0.02
chr6	72251254	1002354	C	A	.	.	ALLELEID=991701;CLNDN=not_provided;CLNDISDB=MedGen:CN517202;CLNHGVS=NC_000006.12:g.72251254C>A;CLNREVSTAT=criteria_provided,_single_submitter;CLNSIG=Uncertain_significance;CLNVC=single_nucleotide_variant;CLNVCSO=SO:0001483;GENEINFO=RIMS1:22999;MC=SO:0001583|missense_variant;ORIGIN=1;Pangolin=ENSG00000079841.18|21:0.0|-39:-0.06
chr6	72251287	939847	T	C	.	.	ALLELEID=933446;CLNDN=not_provided;CLNDISDB=MedGen:CN517202;CLNHGVS=NC_000006.12:g.72251287T>C;CLNREVSTAT=criteria_provided,_single_submitter;CLNSIG=Uncertain_significance;CLNVC=single_nucleotide_variant;CLNVCSO=SO:0001483;GENEINFO=RIMS1:22999;MC=SO:0001583|missense_variant;ORIGIN=1;Pangolin=ENSG00000079841.18|0:0.0|21:-0.0
chr6	72251294	860367	T	C	.	.	ALLELEID=832322;CLNDN=not_provided;CLNDISDB=MedGen:CN517202;CLNHGVS=NC_000006.12:g.72251294T>C;CLNREVSTAT=criteria_provided,_single_submitter;CLNSIG=Uncertain_significance;CLNVC=single_nucleotide_variant;CLNVCSO=SO:0001483;GENEINFO=RIMS1:22999;MC=SO:0001583|missense_variant;ORIGIN=1;Pangolin=ENSG00000079841.18|-19:0.0|14:-0.0
chr6	72251303	954017	C	T	.	.	ALLELEID=945155;CLNDN=not_provided;CLNDISDB=MedGen:CN517202;CLNHGVS=NC_000006.12:g.72251303C>T;CLNREVSTAT=criteria_provided,_single_submitter;CLNSIG=Uncertain_significance;CLNVC=single_nucleotide_variant;CLNVCSO=SO:0001483;GENEINFO=RIMS1:22999;MC=SO:0001583|missense_variant;ORIGIN=1;Pangolin=ENSG00000079841.18|5:0.0|-6:-0.0
chr6	72251350	1034771	T	G	.	.	ALLELEID=1027399;CLNDN=not_provided;CLNDISDB=MedGen:CN517202;CLNHGVS=NC_000006.12:g.72251350T>G;CLNREVSTAT=criteria_provided,_single_submitter;CLNSIG=Uncertain_significance;CLNVC=single_nucleotide_variant;CLNVCSO=SO:0001483;GENEINFO=RIMS1:22999;MC=SO:0001583|missense_variant;ORIGIN=1;Pangolin=ENSG00000079841.18|18:0.05|22:-0.0
chr6	72251366	865773	A	G	.	.	ALLELEID=856526;CLNDN=Retinal_dystrophy;CLNDISDB=Human_Phenotype_Ontology:HP:0000556,Human_Phenotype_Ontology:HP:0007736,Human_Phenotype_Ontology:HP:0007910,Human_Phenotype_Ontology:HP:0007974,Human_Phenotype_Ontology:HP:0007982,MONDO:MONDO:0019118,MeSH:D058499,MedGen:C0854723,Orphanet:ORPHA71862,SNOMED_CT:314407005;CLNHGVS=NC_000006.12:g.72251366A>G;CLNREVSTAT=criteria_provided,_single_submitter;CLNSIG=Uncertain_significance;CLNVC=single_nucleotide_variant;CLNVCSO=SO:0001483;GENEINFO=RIMS1:22999;MC=SO:0001583|missense_variant;ORIGIN=1;Pangolin=ENSG00000079841.18|6:0.02|2:-0.04
chr6	72252753	194658	T	C	.	.	AF_ESP=0.00071;AF_EXAC=0.00196;AF_TGP=0.001;ALLELEID=191821;CLNDN=Cone-rod_dystrophy_7|not_provided;CLNDISDB=MONDO:MONDO:0011355,MedGen:C1863634,OMIM:603649|MedGen:CN517202;CLNHGVS=NC_000006.12:g.72252753T>C;CLNREVSTAT=criteria_provided,_conflicting_interpretations;CLNSIG=Conflicting_interpretations_of_pathogenicity;CLNSIGCONF=Benign(1),Uncertain_significance(1);CLNVC=single_nucleotide_variant;CLNVCSO=SO:0001483;CLNVI=Illumina_Clinical_Services_Laboratory,Illumina:447879;GENEINFO=RIMS1:22999;MC=SO:0001627|intron_variant;ORIGIN=1;RS=149883454;Pangolin=ENSG00000079841.18|-27:0.15|8:-0.38
chr6	72252770	425387	G	A	.	.	AF_EXAC=0.0;ALLELEID=413721;CLNDN=not_provided;CLNDISDB=MedGen:CN517202;CLNHGVS=NC_000006.12:g.72252770G>A;CLNREVSTAT=criteria_provided,_single_submitter;CLNSIG=Uncertain_significance;CLNVC=single_nucleotide_variant;CLNVCSO=SO:0001483;GENEINFO=RIMS1:22999;MC=SO:0001583|missense_variant;ORIGIN=1;RS=776822598;Pangolin=ENSG00000079841.18|-24:0.0|-9:-0.32
chr6	72252826	836679	C	A	.	.	ALLELEID=832323;CLNDN=not_provided;CLNDISDB=MedGen:CN517202;CLNHGVS=NC_000006.12:g.72252826C>A;CLNREVSTAT=criteria_provided,_single_submitter;CLNSIG=Uncertain_significance;CLNVC=single_nucleotide_variant;CLNVCSO=SO:0001483;GENEINFO=RIMS1:22999;MC=SO:0001583|missense_variant;ORIGIN=1;Pangolin=ENSG00000079841.18|-25:0.0|6:-0.06
chr6	72258124	1024704	G	A	.	.	ALLELEID=1006867;CLNDN=not_provided;CLNDISDB=MedGen:CN517202;CLNHGVS=NC_000006.12:g.72258124G>A;CLNREVSTAT=criteria_provided,_single_submitter;CLNSIG=Uncertain_significance;CLNVC=single_nucleotide_variant;CLNVCSO=SO:0001483;GENEINFO=RIMS1:22999;MC=SO:0001574|splice_acceptor_variant,SO:0001627|intron_variant;ORIGIN=1;Pangolin=ENSG00000079841.18|4:0.21|1:-0.79
chr6	72258141	909158	T	G	.	.	ALLELEID=896802;CLNDN=Cone-rod_dystrophy_7;CLNDISDB=MONDO:MONDO:0011355,MedGen:C1863634,OMIM:603649;CLNHGVS=NC_000006.12:g.72258141T>G;CLNREVSTAT=criteria_provided,_single_submitter;CLNSIG=Uncertain_significance;CLNVC=single_nucleotide_variant;CLNVCSO=SO:0001483;CLNVI=Illumina_Clinical_Services_Laboratory,Illumina:949198;GENEINFO=RIMS1:22999;MC=SO:0001583|missense_variant;ORIGIN=1;Pangolin=ENSG00000079841.18|-13:0.01|-16:-0.03
chr6	72258146	357848	G	A	.	.	ALLELEID=308644;CLNDN=Cone-rod_dystrophy_7;CLNDISDB=MONDO:MONDO:0011355,MedGen:C1863634,OMIM:603649;CLNHGVS=NC_000006.12:g.72258146G>A;CLNREVSTAT=criteria_provided,_single_submitter;CLNSIG=Uncertain_significance;CLNVC=single_nucleotide_variant;CLNVCSO=SO:0001483;CLNVI=Illumina_Clinical_Services_Laboratory,Illumina:287314;GENEINFO=RIMS1:22999;MC=SO:0001583|missense_variant;ORIGIN=1;RS=776281976;Pangolin=ENSG00000079841.18|-21:0.02|-18:-0.02
chr6	72258155	1058732	A	G	.	.	ALLELEID=1044334;CLNDN=not_provided;CLNDISDB=MedGen:CN517202;CLNHGVS=NC_000006.12:g.72258155A>G;CLNREVSTAT=criteria_provided,_single_submitter;CLNSIG=Uncertain_significance;CLNVC=single_nucleotide_variant;CLNVCSO=SO:0001483;GENEINFO=RIMS1:22999;MC=SO:0001583|missense_variant;ORIGIN=1;Pangolin=ENSG00000079841.18|-30:0.01|-27:-0.01
chr6	72258157	860041	T	C	.	.	ALLELEID=832324;CLNDN=not_provided;CLNDISDB=MedGen:CN517202;CLNHGVS=NC_000006.12:g.72258157T>C;CLNREVSTAT=criteria_provided,_single_submitter;CLNSIG=Uncertain_significance;CLNVC=single_nucleotide_variant;CLNVCSO=SO:0001483;GENEINFO=RIMS1:22999;MC=SO:0001583|missense_variant;ORIGIN=1;Pangolin=ENSG00000079841.18|-29:0.02|22:-0.0
chr6	72258181	909159	C	G	.	.	ALLELEID=896803;CLNDN=Cone-rod_dystrophy_7;CLNDISDB=MONDO:MONDO:0011355,MedGen:C1863634,OMIM:603649;CLNHGVS=NC_000006.12:g.72258181C>G;CLNREVSTAT=criteria_provided,_single_submitter;CLNSIG=Uncertain_significance;CLNVC=single_nucleotide_variant;CLNVCSO=SO:0001483;CLNVI=Illumina_Clinical_Services_Laboratory,Illumina:1321340;GENEINFO=RIMS1:22999;MC=SO:0001583|missense_variant;ORIGIN=1;Pangolin=ENSG00000079841.18|1:0.0|-2:-0.0
chr6	72258197	1057651	A	G	.	.	ALLELEID=1044335;CLNDN=not_provided;CLNDISDB=MedGen:CN517202;CLNHGVS=NC_000006.12:g.72258197A>G;CLNREVSTAT=criteria_provided,_single_submitter;CLNSIG=Uncertain_significance;CLNVC=single_nucleotide_variant;CLNVCSO=SO:0001483;GENEINFO=RIMS1:22999;MC=SO:0001583|missense_variant;ORIGIN=1;Pangolin=ENSG00000079841.18|-18:0.0|18:-0.0
chr6	72258219	909160	T	C	.	.	ALLELEID=896804;CLNDN=Cone-rod_dystrophy_7;CLNDISDB=MONDO:MONDO:0011355,MedGen:C1863634,OMIM:603649;CLNHGVS=NC_000006.12:g.72258219T>C;CLNREVSTAT=criteria_provided,_single_submitter;CLNSIG=Uncertain_significance;CLNVC=single_nucleotide_variant;CLNVCSO=SO:0001483;CLNVI=Illumina_Clinical_Services_Laboratory,Illumina:1383990;GENEINFO=RIMS1:22999;MC=SO:0001819|synonymous_variant;ORIGIN=1;Pangolin=ENSG00000079841.18|-6:0.0|-40:-0.0
chr6	72258222	909161	T	C	.	.	ALLELEID=896805;CLNDN=Cone-rod_dystrophy_7;CLNDISDB=MONDO:MONDO:0011355,MedGen:C1863634,OMIM:603649;CLNHGVS=NC_000006.12:g.72258222T>C;CLNREVSTAT=criteria_provided,_single_submitter;CLNSIG=Uncertain_significance;CLNVC=single_nucleotide_variant;CLNVCSO=SO:0001483;CLNVI=Illumina_Clinical_Services_Laboratory,Illumina:863223;GENEINFO=RIMS1:22999;MC=SO:0001819|synonymous_variant;ORIGIN=1;Pangolin=ENSG00000079841.18|-14:0.0|-43:-0.0
chr6	72258244	958710	A	G	.	.	ALLELEID=945156;CLNDN=Cone-rod_dystrophy_7|not_provided;CLNDISDB=MONDO:MONDO:0011355,MedGen:C1863634,OMIM:603649|MedGen:CN517202;CLNHGVS=NC_000006.12:g.72258244A>G;CLNREVSTAT=criteria_provided,_conflicting_interpretations;CLNSIG=Conflicting_interpretations_of_pathogenicity;CLNSIGCONF=Likely_benign(1),Uncertain_significance(1);CLNVC=single_nucleotide_variant;CLNVCSO=SO:0001483;GENEINFO=RIMS1:22999;MC=SO:0001583|missense_variant;ORIGIN=1;Pangolin=ENSG00000079841.18|37:0.02|37:-0.01
chr6	72258248	287848	C	T	.	.	AF_EXAC=3e-05;ALLELEID=272085;CLNDN=Cone-rod_dystrophy_7|not_provided;CLNDISDB=MONDO:MONDO:0011355,MedGen:C1863634,OMIM:603649|MedGen:CN517202;CLNHGVS=NC_000006.12:g.72258248C>T;CLNREVSTAT=criteria_provided,_conflicting_interpretations;CLNSIG=Conflicting_interpretations_of_pathogenicity;CLNSIGCONF=Likely_benign(1),Uncertain_significance(2);CLNVC=single_nucleotide_variant;CLNVCSO=SO:0001483;CLNVI=Illumina_Clinical_Services_Laboratory,Illumina:784883;GENEINFO=RIMS1:22999;MC=SO:0001583|missense_variant;ORIGIN=1;RS=752875047;Pangolin=ENSG00000079841.18|33:0.0|33:-0.01
chr6	72258250	930473	C	T	.	.	ALLELEID=919048;CLNDN=Cone-rod_dystrophy_7;CLNDISDB=MONDO:MONDO:0011355,MedGen:C1863634,OMIM:603649;CLNHGVS=NC_000006.12:g.72258250C>T;CLNREVSTAT=criteria_provided,_single_submitter;CLNSIG=Uncertain_significance;CLNVC=single_nucleotide_variant;CLNVCSO=SO:0001483;GENEINFO=RIMS1:22999;MC=SO:0001583|missense_variant;ORIGIN=0;Pangolin=ENSG00000079841.18|-42:0.0|31:-0.01
chr6	72259021	936491	G	A	.	.	ALLELEID=933447;CLNDN=not_provided;CLNDISDB=MedGen:CN517202;CLNHGVS=NC_000006.12:g.72259021G>A;CLNREVSTAT=criteria_provided,_single_submitter;CLNSIG=Uncertain_significance;CLNVC=single_nucleotide_variant;CLNVCSO=SO:0001483;GENEINFO=RIMS1:22999;MC=SO:0001583|missense_variant;ORIGIN=1;Pangolin=ENSG00000079841.18|13:0.0|-35:-0.01
chr6	72259035	1057366	C	G	.	.	ALLELEID=1044336;CLNDN=not_provided;CLNDISDB=MedGen:CN517202;CLNHGVS=NC_000006.12:g.72259035C>G;CLNREVSTAT=criteria_provided,_single_submitter;CLNSIG=Uncertain_significance;CLNVC=single_nucleotide_variant;CLNVCSO=SO:0001483;GENEINFO=RIMS1:22999;MC=SO:0001583|missense_variant;ORIGIN=1;Pangolin=ENSG00000079841.18|-49:0.01|-1:-0.0
chr6	72259035	942514	C	T	.	.	ALLELEID=933448;CLNDN=not_provided;CLNDISDB=MedGen:CN517202;CLNHGVS=NC_000006.12:g.72259035C>T;CLNREVSTAT=criteria_provided,_single_submitter;CLNSIG=Uncertain_significance;CLNVC=single_nucleotide_variant;CLNVCSO=SO:0001483;GENEINFO=RIMS1:22999;MC=SO:0001583|missense_variant;ORIGIN=1;Pangolin=ENSG00000079841.18|-1:0.02|-41:-0.0
chr6	72259051	1044349	G	A	.	.	ALLELEID=1027400;CLNDN=not_provided;CLNDISDB=MedGen:CN517202;CLNHGVS=NC_000006.12:g.72259051G>A;CLNREVSTAT=criteria_provided,_single_submitter;CLNSIG=Uncertain_significance;CLNVC=single_nucleotide_variant;CLNVCSO=SO:0001483;GENEINFO=RIMS1:22999;MC=SO:0001583|missense_variant;ORIGIN=1;Pangolin=ENSG00000079841.18|-36:0.0|-17:-0.0
chr6	72259074	963788	A	G	.	.	ALLELEID=945157;CLNDN=not_provided;CLNDISDB=MedGen:CN517202;CLNHGVS=NC_000006.12:g.72259074A>G;CLNREVSTAT=criteria_provided,_single_submitter;CLNSIG=Uncertain_significance;CLNVC=single_nucleotide_variant;CLNVCSO=SO:0001483;GENEINFO=RIMS1:22999;MC=SO:0001583|missense_variant;ORIGIN=1;Pangolin=ENSG00000079841.18|37:0.04|37:-0.0
chr6	72259106	1019292	A	C	.	.	ALLELEID=1006868;CLNDN=not_provided;CLNDISDB=MedGen:CN517202;CLNHGVS=NC_000006.12:g.72259106A>C;CLNREVSTAT=criteria_provided,_single_submitter;CLNSIG=Uncertain_significance;CLNVC=single_nucleotide_variant;CLNVCSO=SO:0001483;GENEINFO=RIMS1:22999;MC=SO:0001583|missense_variant;ORIGIN=1;Pangolin=ENSG00000079841.18|5:0.02|5:-0.0
chr6	72260755	1018591	T	C	.	.	ALLELEID=1006869;CLNDN=not_provided;CLNDISDB=MedGen:CN517202;CLNHGVS=NC_000006.12:g.72260755T>C;CLNREVSTAT=criteria_provided,_single_submitter;CLNSIG=Uncertain_significance;CLNVC=single_nucleotide_variant;CLNVCSO=SO:0001483;GENEINFO=RIMS1:22999;MC=SO:0001583|missense_variant,SO:0001627|intron_variant;ORIGIN=1;Pangolin=ENSG00000079841.18|-29:0.0|-50:-0.03
chr6	72260758	1017295	A	G	.	.	ALLELEID=1006870;CLNDN=not_provided;CLNDISDB=MedGen:CN517202;CLNHGVS=NC_000006.12:g.72260758A>G;CLNREVSTAT=criteria_provided,_single_submitter;CLNSIG=Uncertain_significance;CLNVC=single_nucleotide_variant;CLNVCSO=SO:0001483;GENEINFO=RIMS1:22999;MC=SO:0001583|missense_variant,SO:0001627|intron_variant;ORIGIN=1;Pangolin=ENSG00000079841.18|9:0.02|-32:-0.0
chr6	72260763	1025458	A	G	.	.	ALLELEID=1006871;CLNDN=not_provided;CLNDISDB=MedGen:CN517202;CLNHGVS=NC_000006.12:g.72260763A>G;CLNREVSTAT=criteria_provided,_single_submitter;CLNSIG=Uncertain_significance;CLNVC=single_nucleotide_variant;CLNVCSO=SO:0001483;GENEINFO=RIMS1:22999;MC=SO:0001583|missense_variant,SO:0001627|intron_variant;ORIGIN=1;Pangolin=ENSG00000079841.18|21:0.0|4:-0.01
chr6	72264988	860655	C	T	.	.	ALLELEID=832325;CLNDN=not_provided;CLNDISDB=MedGen:CN517202;CLNHGVS=NC_000006.12:g.72264988C>T;CLNREVSTAT=criteria_provided,_single_submitter;CLNSIG=Uncertain_significance;CLNVC=single_nucleotide_variant;CLNVCSO=SO:0001483;GENEINFO=RIMS1:22999;MC=SO:0001583|missense_variant,SO:0001627|intron_variant;ORIGIN=1;Pangolin=ENSG00000079841.18|-1:0.01|-13:-0.04
chr6	72264993	156391	TA	T	.	.	ALLELEID=166171;CLNDN=Cone-rod_dystrophy_7|Leber_congenital_amaurosis;CLNDISDB=MONDO:MONDO:0011355,MedGen:C1863634,OMIM:603649|MONDO:MONDO:0018998,MeSH:D057130,MedGen:C0339527,OMIM:PS204000,Orphanet:ORPHA65,SNOMED_CT:193413001;CLNHGVS=NC_000006.12:g.72264997del;CLNREVSTAT=criteria_provided,_conflicting_interpretations;CLNSIG=Conflicting_interpretations_of_pathogenicity;CLNSIGCONF=Pathogenic(1),Uncertain_significance(2);CLNVC=Deletion;CLNVCSO=SO:0000159;CLNVI=Illumina_Clinical_Services_Laboratory,Illumina:819836;GENEINFO=RIMS1:22999;MC=SO:0001589|frameshift_variant,SO:0001627|intron_variant;ORIGIN=9;RS=587783021;Pangolin=ENSG00000079841.18|-18:0.19|-25:-0.0
chr6	72265001	1023235	T	G	.	.	ALLELEID=1006872;CLNDN=not_provided;CLNDISDB=MedGen:CN517202;CLNHGVS=NC_000006.12:g.72265001T>G;CLNREVSTAT=criteria_provided,_single_submitter;CLNSIG=Uncertain_significance;CLNVC=single_nucleotide_variant;CLNVCSO=SO:0001483;GENEINFO=RIMS1:22999;MC=SO:0001587|nonsense,SO:0001627|intron_variant;ORIGIN=1;Pangolin=ENSG00000079841.18|-26:0.15|11:-0.0
chr6	72265006	1003183	C	A	.	.	ALLELEID=991702;CLNDN=not_provided;CLNDISDB=MedGen:CN517202;CLNHGVS=NC_000006.12:g.72265006C>A;CLNREVSTAT=criteria_provided,_single_submitter;CLNSIG=Uncertain_significance;CLNVC=single_nucleotide_variant;CLNVCSO=SO:0001483;GENEINFO=RIMS1:22999;MC=SO:0001583|missense_variant,SO:0001627|intron_variant;ORIGIN=1;Pangolin=ENSG00000079841.18|-31:0.09|6:-0.0
chr6	72265034	966112	C	G	.	.	ALLELEID=954875;CLNDN=not_provided;CLNDISDB=MedGen:CN517202;CLNHGVS=NC_000006.12:g.72265034C>G;CLNREVSTAT=criteria_provided,_single_submitter;CLNSIG=Uncertain_significance;CLNVC=single_nucleotide_variant;CLNVCSO=SO:0001483;GENEINFO=RIMS1:22999;MC=SO:0001583|missense_variant,SO:0001627|intron_variant;ORIGIN=1;Pangolin=ENSG00000079841.18|18:0.01|19:-0.0
chr6	72265040	424611	G	A	.	.	AF_EXAC=6e-05;ALLELEID=406896;CLNDN=Cone-rod_dystrophy_7|not_provided;CLNDISDB=MONDO:MONDO:0011355,MedGen:C1863634,OMIM:603649|MedGen:CN517202;CLNHGVS=NC_000006.12:g.72265040G>A;CLNREVSTAT=criteria_provided,_conflicting_interpretations;CLNSIG=Conflicting_interpretations_of_pathogenicity;CLNSIGCONF=Pathogenic(1),Uncertain_significance(1);CLNVC=single_nucleotide_variant;CLNVCSO=SO:0001483;GENEINFO=RIMS1:22999;MC=SO:0001587|nonsense,SO:0001627|intron_variant;ORIGIN=9;RS=749393051;Pangolin=ENSG00000079841.18|2:0.0|12:-0.29
chr6	72265045	959156	A	T	.	.	ALLELEID=945158;CLNDN=not_provided;CLNDISDB=MedGen:CN517202;CLNHGVS=NC_000006.12:g.72265045A>T;CLNREVSTAT=criteria_provided,_single_submitter;CLNSIG=Uncertain_significance;CLNVC=single_nucleotide_variant;CLNVCSO=SO:0001483;GENEINFO=RIMS1:22999;MC=SO:0001583|missense_variant,SO:0001627|intron_variant;ORIGIN=1;Pangolin=ENSG00000079841.18|8:0.0|7:-0.04
chr6	72265398	956309	T	G	.	.	ALLELEID=945159;CLNDN=not_provided;CLNDISDB=MedGen:CN517202;CLNHGVS=NC_000006.12:g.72265398T>G;CLNREVSTAT=criteria_provided,_single_submitter;CLNSIG=Uncertain_significance;CLNVC=single_nucleotide_variant;CLNVCSO=SO:0001483;GENEINFO=RIMS1:22999;MC=SO:0001583|missense_variant,SO:0001627|intron_variant;ORIGIN=1;Pangolin=ENSG00000079841.18|-8:0.2|17:-0.0
chr6	72265416	1013904	C	T	.	.	ALLELEID=1006873;CLNDN=not_provided;CLNDISDB=MedGen:CN517202;CLNHGVS=NC_000006.12:g.72265416C>T;CLNREVSTAT=criteria_provided,_single_submitter;CLNSIG=Uncertain_significance;CLNVC=single_nucleotide_variant;CLNVCSO=SO:0001483;GENEINFO=RIMS1:22999;MC=SO:0001583|missense_variant,SO:0001627|intron_variant;ORIGIN=1;Pangolin=ENSG00000079841.18|-1:0.01|-26:-0.04
chr6	72265444	911157	C	T	.	.	ALLELEID=896806;CLNDN=Cone-rod_dystrophy_7;CLNDISDB=MONDO:MONDO:0011355,MedGen:C1863634,OMIM:603649;CLNHGVS=NC_000006.12:g.72265444C>T;CLNREVSTAT=criteria_provided,_single_submitter;CLNSIG=Uncertain_significance;CLNVC=single_nucleotide_variant;CLNVCSO=SO:0001483;CLNVI=Illumina_Clinical_Services_Laboratory,Illumina:1360845;GENEINFO=RIMS1:22999;MC=SO:0001819|synonymous_variant,SO:0001627|intron_variant;ORIGIN=1;Pangolin=ENSG00000079841.18|-29:0.01|0:-0.0
chr6	72265452	945358	A	C	.	.	ALLELEID=924439;CLNDN=not_provided;CLNDISDB=MedGen:CN517202;CLNHGVS=NC_000006.12:g.72265452A>C;CLNREVSTAT=criteria_provided,_single_submitter;CLNSIG=Uncertain_significance;CLNVC=single_nucleotide_variant;CLNVCSO=SO:0001483;GENEINFO=RIMS1:22999;MC=SO:0001583|missense_variant,SO:0001627|intron_variant;ORIGIN=1;Pangolin=ENSG00000079841.18|-37:0.0|21:-0.0
chr6	72265474	911158	A	G	.	.	ALLELEID=896807;CLNDN=Cone-rod_dystrophy_7;CLNDISDB=MONDO:MONDO:0011355,MedGen:C1863634,OMIM:603649;CLNHGVS=NC_000006.12:g.72265474A>G;CLNREVSTAT=criteria_provided,_single_submitter;CLNSIG=Uncertain_significance;CLNVC=single_nucleotide_variant;CLNVCSO=SO:0001483;CLNVI=Illumina_Clinical_Services_Laboratory,Illumina:782699;GENEINFO=RIMS1:22999;MC=SO:0001819|synonymous_variant,SO:0001627|intron_variant;ORIGIN=1;Pangolin=ENSG00000079841.18|29:0.01|29:-0.02
chr6	72265476	855354	T	G	.	.	ALLELEID=832326;CLNDN=not_provided;CLNDISDB=MedGen:CN517202;CLNHGVS=NC_000006.12:g.72265476T>G;CLNREVSTAT=criteria_provided,_single_submitter;CLNSIG=Uncertain_significance;CLNVC=single_nucleotide_variant;CLNVCSO=SO:0001483;GENEINFO=RIMS1:22999;MC=SO:0001583|missense_variant,SO:0001627|intron_variant;ORIGIN=1;Pangolin=ENSG00000079841.18|27:0.26|4:-0.0
chr6	72274345	357851	A	G	.	.	AF_ESP=0.00025;AF_EXAC=0.00023;ALLELEID=308629;CLNDN=Cone-rod_dystrophy_7|not_provided;CLNDISDB=MONDO:MONDO:0011355,MedGen:C1863634,OMIM:603649|MedGen:CN517202;CLNHGVS=NC_000006.12:g.72274345A>G;CLNREVSTAT=criteria_provided,_conflicting_interpretations;CLNSIG=Conflicting_interpretations_of_pathogenicity;CLNSIGCONF=Likely_benign(1),Uncertain_significance(1);CLNVC=single_nucleotide_variant;CLNVCSO=SO:0001483;CLNVI=Illumina_Clinical_Services_Laboratory,Illumina:273767;GENEINFO=RIMS1:22999;MC=SO:0001627|intron_variant;ORIGIN=1;RS=368216570;Pangolin=ENSG00000079841.18|1:0.01|4:-0.06
chr6	72274351	942594	G	A	.	.	ALLELEID=933449;CLNDN=not_provided;CLNDISDB=MedGen:CN517202;CLNHGVS=NC_000006.12:g.72274351G>A;CLNREVSTAT=criteria_provided,_single_submitter;CLNSIG=Uncertain_significance;CLNVC=single_nucleotide_variant;CLNVCSO=SO:0001483;GENEINFO=RIMS1:22999;MC=SO:0001583|missense_variant,SO:0001627|intron_variant;ORIGIN=1;Pangolin=ENSG00000079841.18|-2:0.1|-13:-0.0
chr6	72274351	1025868	G	C	.	.	ALLELEID=1006874;CLNDN=not_provided;CLNDISDB=MedGen:CN517202;CLNHGVS=NC_000006.12:g.72274351G>C;CLNREVSTAT=criteria_provided,_single_submitter;CLNSIG=Uncertain_significance;CLNVC=single_nucleotide_variant;CLNVCSO=SO:0001483;GENEINFO=RIMS1:22999;MC=SO:0001583|missense_variant,SO:0001627|intron_variant;ORIGIN=1;Pangolin=ENSG00000079841.18|-2:0.09|-13:-0.0
chr6	72274380	872603	C	T	.	.	ALLELEID=859554;CLNDN=Cone-rod_dystrophy_7|not_provided;CLNDISDB=MONDO:MONDO:0011355,MedGen:C1863634,OMIM:603649|MedGen:CN517202;CLNHGVS=NC_000006.12:g.72274380C>T;CLNREVSTAT=criteria_provided,_conflicting_interpretations;CLNSIG=Conflicting_interpretations_of_pathogenicity;CLNSIGCONF=Likely_benign(1),Pathogenic(1),Uncertain_significance(1);CLNVC=single_nucleotide_variant;CLNVCSO=SO:0001483;CLNVI=Illumina_Clinical_Services_Laboratory,Illumina:659603;GENEINFO=RIMS1:22999;MC=SO:0001587|nonsense,SO:0001627|intron_variant;ORIGIN=1;Pangolin=ENSG00000079841.18|4:0.0|-31:-0.07
chr6	72274381	964180	G	A	.	.	ALLELEID=945160;CLNDN=not_provided;CLNDISDB=MedGen:CN517202;CLNHGVS=NC_000006.12:g.72274381G>A;CLNREVSTAT=criteria_provided,_single_submitter;CLNSIG=Uncertain_significance;CLNVC=single_nucleotide_variant;CLNVCSO=SO:0001483;GENEINFO=RIMS1:22999;MC=SO:0001583|missense_variant,SO:0001627|intron_variant;ORIGIN=1;Pangolin=ENSG00000079841.18|2:0.0|-32:-0.07
chr6	72274404	860318	A	C	.	.	ALLELEID=832327;CLNDN=not_provided;CLNDISDB=MedGen:CN517202;CLNHGVS=NC_000006.12:g.72274404A>C;CLNREVSTAT=criteria_provided,_single_submitter;CLNSIG=Uncertain_significance;CLNVC=single_nucleotide_variant;CLNVCSO=SO:0001483;GENEINFO=RIMS1:22999;MC=SO:0001583|missense_variant,SO:0001627|intron_variant;ORIGIN=1;Pangolin=ENSG00000079841.18|28:0.1|-20:-0.0
chr6	72274438	1000739	A	G	.	.	ALLELEID=991703;CLNDN=not_provided;CLNDISDB=MedGen:CN517202;CLNHGVS=NC_000006.12:g.72274438A>G;CLNREVSTAT=criteria_provided,_single_submitter;CLNSIG=Uncertain_significance;CLNVC=single_nucleotide_variant;CLNVCSO=SO:0001483;GENEINFO=RIMS1:22999;MC=SO:0001627|intron_variant;ORIGIN=1;Pangolin=ENSG00000079841.18|-6:0.0|2:-0.0
chr6	72284120	942418	T	C	.	.	ALLELEID=940047;CLNDN=not_provided;CLNDISDB=MedGen:CN517202;CLNHGVS=NC_000006.12:g.72284120T>C;CLNREVSTAT=criteria_provided,_single_submitter;CLNSIG=Uncertain_significance;CLNVC=single_nucleotide_variant;CLNVCSO=SO:0001483;GENEINFO=RIMS1:22999;MC=SO:0001575|splice_donor_variant,SO:0001627|intron_variant;ORIGIN=1;Pangolin=ENSG00000079841.18|15:0.01|-2:-0.84
chr6	72284122	1027346	G	A	.	.	ALLELEID=1006875;CLNDN=not_provided;CLNDISDB=MedGen:CN517202;CLNHGVS=NC_000006.12:g.72284122G>A;CLNREVSTAT=criteria_provided,_single_submitter;CLNSIG=Uncertain_significance;CLNVC=single_nucleotide_variant;CLNVCSO=SO:0001483;GENEINFO=RIMS1:22999;MC=SO:0001627|intron_variant;ORIGIN=1;Pangolin=ENSG00000079841.18|-4:0.17|0:-0.0
chr6	72284131	911360	T	C	.	.	ALLELEID=900267;CLNDN=Cone-rod_dystrophy_7;CLNDISDB=MONDO:MONDO:0011355,MedGen:C1863634,OMIM:603649;CLNHGVS=NC_000006.12:g.72284131T>C;CLNREVSTAT=criteria_provided,_single_submitter;CLNSIG=Uncertain_significance;CLNVC=single_nucleotide_variant;CLNVCSO=SO:0001483;CLNVI=Illumina_Clinical_Services_Laboratory,Illumina:1313471;GENEINFO=RIMS1:22999;MC=SO:0001627|intron_variant;ORIGIN=1;Pangolin=ENSG00000079841.18|-4:0.0|-13:-0.03
chr6	72290689	1027175	A	G	.	.	ALLELEID=1006876;CLNDN=not_provided;CLNDISDB=MedGen:CN517202;CLNHGVS=NC_000006.12:g.72290689A>G;CLNREVSTAT=criteria_provided,_single_submitter;CLNSIG=Uncertain_significance;CLNVC=single_nucleotide_variant;CLNVCSO=SO:0001483;GENEINFO=RIMS1:22999;MC=SO:0001583|missense_variant,SO:0001627|intron_variant;ORIGIN=1;Pangolin=ENSG00000079841.18|-10:0.15|14:-0.0
chr6	72290707	1056399	G	A	.	.	ALLELEID=1044337;CLNDN=not_provided;CLNDISDB=MedGen:CN517202;CLNHGVS=NC_000006.12:g.72290707G>A;CLNREVSTAT=criteria_provided,_single_submitter;CLNSIG=Uncertain_significance;CLNVC=single_nucleotide_variant;CLNVCSO=SO:0001483;GENEINFO=RIMS1:22999;MC=SO:0001583|missense_variant,SO:0001627|intron_variant;ORIGIN=1;Pangolin=ENSG00000079841.18|-28:0.22|-27:-0.0
chr6	72290712	746942	C	T	.	.	AF_EXAC=3e-05;ALLELEID=750175;CLNDN=Cone-rod_dystrophy_7|not_provided;CLNDISDB=MONDO:MONDO:0011355,MedGen:C1863634,OMIM:603649|MedGen:CN517202;CLNHGVS=NC_000006.12:g.72290712C>T;CLNREVSTAT=criteria_provided,_conflicting_interpretations;CLNSIG=Conflicting_interpretations_of_pathogenicity;CLNSIGCONF=Likely_benign(1),Uncertain_significance(1);CLNVC=single_nucleotide_variant;CLNVCSO=SO:0001483;CLNVI=Illumina_Clinical_Services_Laboratory,Illumina:773866;GENEINFO=RIMS1:22999;MC=SO:0001819|synonymous_variant,SO:0001627|intron_variant;ORIGIN=1;RS=762158019;Pangolin=ENSG00000079841.18|-33:0.01|-33:-0.04
chr6	72290713	911361	G	A	.	.	ALLELEID=896808;CLNDN=Cone-rod_dystrophy_7|not_provided;CLNDISDB=MONDO:MONDO:0011355,MedGen:C1863634,OMIM:603649|MedGen:CN517202;CLNHGVS=NC_000006.12:g.72290713G>A;CLNREVSTAT=criteria_provided,_multiple_submitters,_no_conflicts;CLNSIG=Uncertain_significance;CLNVC=single_nucleotide_variant;CLNVCSO=SO:0001483;CLNVI=Illumina_Clinical_Services_Laboratory,Illumina:882311;GENEINFO=RIMS1:22999;MC=SO:0001583|missense_variant,SO:0001627|intron_variant;ORIGIN=1;Pangolin=ENSG00000079841.18|2:0.0|-34:-0.12
chr6	72290815	953987	C	T	.	.	ALLELEID=945161;CLNDN=not_provided;CLNDISDB=MedGen:CN517202;CLNHGVS=NC_000006.12:g.72290815C>T;CLNREVSTAT=criteria_provided,_single_submitter;CLNSIG=Uncertain_significance;CLNVC=single_nucleotide_variant;CLNVCSO=SO:0001483;GENEINFO=RIMS1:22999;MC=SO:0001583|missense_variant,SO:0001627|intron_variant;ORIGIN=1;Pangolin=ENSG00000079841.18|-44:0.02|46:-0.06
chr6	72290818	957198	C	A	.	.	ALLELEID=945162;CLNDN=not_provided;CLNDISDB=MedGen:CN517202;CLNHGVS=NC_000006.12:g.72290818C>A;CLNREVSTAT=criteria_provided,_single_submitter;CLNSIG=Uncertain_significance;CLNVC=single_nucleotide_variant;CLNVCSO=SO:0001483;GENEINFO=RIMS1:22999;MC=SO:0001583|missense_variant,SO:0001627|intron_variant;ORIGIN=1;Pangolin=ENSG00000079841.18|-47:0.0|43:-0.03
chr6	72290827	840239	G	A	.	.	ALLELEID=832328;CLNDN=Cone-rod_dystrophy_7|not_provided;CLNDISDB=MONDO:MONDO:0011355,MedGen:C1863634,OMIM:603649|MedGen:CN517202;CLNHGVS=NC_000006.12:g.72290827G>A;CLNREVSTAT=criteria_provided,_conflicting_interpretations;CLNSIG=Conflicting_interpretations_of_pathogenicity;CLNSIGCONF=Likely_benign(1),Uncertain_significance(1);CLNVC=single_nucleotide_variant;CLNVCSO=SO:0001483;CLNVI=Illumina_Clinical_Services_Laboratory,Illumina:899275;GENEINFO=RIMS1:22999;MC=SO:0001583|missense_variant,SO:0001627|intron_variant;ORIGIN=1;Pangolin=ENSG00000079841.18|-39:0.0|34:-0.1
chr6	72290834	964064	C	T	.	.	ALLELEID=945163;CLNDN=not_provided;CLNDISDB=MedGen:CN517202;CLNHGVS=NC_000006.12:g.72290834C>T;CLNREVSTAT=criteria_provided,_single_submitter;CLNSIG=Uncertain_significance;CLNVC=single_nucleotide_variant;CLNVCSO=SO:0001483;GENEINFO=RIMS1:22999;MC=SO:0001583|missense_variant,SO:0001627|intron_variant;ORIGIN=1;Pangolin=ENSG00000079841.18|-46:0.0|27:-0.09
chr6	72290835	860906	G	A	.	.	ALLELEID=832329;CLNDN=not_provided;CLNDISDB=MedGen:CN517202;CLNHGVS=NC_000006.12:g.72290835G>A;CLNREVSTAT=criteria_provided,_single_submitter;CLNSIG=Uncertain_significance;CLNVC=single_nucleotide_variant;CLNVCSO=SO:0001483;GENEINFO=RIMS1:22999;MC=SO:0001819|synonymous_variant,SO:0001627|intron_variant;ORIGIN=1;Pangolin=ENSG00000079841.18|-4:0.0|26:-0.07
chr6	72290837	1020986	C	T	.	.	ALLELEID=1006877;CLNDN=not_provided;CLNDISDB=MedGen:CN517202;CLNHGVS=NC_000006.12:g.72290837C>T;CLNREVSTAT=criteria_provided,_single_submitter;CLNSIG=Uncertain_significance;CLNVC=single_nucleotide_variant;CLNVCSO=SO:0001483;GENEINFO=RIMS1:22999;MC=SO:0001583|missense_variant,SO:0001627|intron_variant;ORIGIN=1;Pangolin=ENSG00000079841.18|-6:0.0|24:-0.09
chr6	72290849	966154	C	T	.	.	ALLELEID=954876;CLNDN=not_provided;CLNDISDB=MedGen:CN517202;CLNHGVS=NC_000006.12:g.72290849C>T;CLNREVSTAT=criteria_provided,_single_submitter;CLNSIG=Uncertain_significance;CLNVC=single_nucleotide_variant;CLNVCSO=SO:0001483;GENEINFO=RIMS1:22999;MC=SO:0001583|missense_variant,SO:0001627|intron_variant;ORIGIN=1;Pangolin=ENSG00000079841.18|-6:0.0|12:-0.08
chr6	72291937	957795	G	T	.	.	ALLELEID=945164;CLNDN=not_provided;CLNDISDB=MedGen:CN517202;CLNHGVS=NC_000006.12:g.72291937G>T;CLNREVSTAT=criteria_provided,_single_submitter;CLNSIG=Uncertain_significance;CLNVC=single_nucleotide_variant;CLNVCSO=SO:0001483;GENEINFO=RIMS1:22999;MC=SO:0001583|missense_variant;ORIGIN=1;Pangolin=ENSG00000079841.18|-3:0.0|35:-0.0
chr6	72291951	1019584	G	A	.	.	ALLELEID=1006878;CLNDN=not_provided;CLNDISDB=MedGen:CN517202;CLNHGVS=NC_000006.12:g.72291951G>A;CLNREVSTAT=criteria_provided,_single_submitter;CLNSIG=Uncertain_significance;CLNVC=single_nucleotide_variant;CLNVCSO=SO:0001483;GENEINFO=RIMS1:22999;MC=SO:0001583|missense_variant;ORIGIN=1;Pangolin=ENSG00000079841.18|21:0.0|-17:-0.02
chr6	72291981	498460	C	T	.	.	AF_EXAC=0.0;ALLELEID=489884;CLNDN=Cone-rod_dystrophy_7|not_provided;CLNDISDB=MONDO:MONDO:0011355,MedGen:C1863634,OMIM:603649|MedGen:CN517202;CLNHGVS=NC_000006.12:g.72291981C>T;CLNREVSTAT=criteria_provided,_multiple_submitters,_no_conflicts;CLNSIG=Uncertain_significance;CLNVC=single_nucleotide_variant;CLNVCSO=SO:0001483;CLNVI=Illumina_Clinical_Services_Laboratory,Illumina:444365;GENEINFO=RIMS1:22999;MC=SO:0001583|missense_variant;ORIGIN=1;RS=757548948;Pangolin=ENSG00000079841.18|-47:0.0|-47:-0.01
chr6	72291993	1053456	G	A	.	.	ALLELEID=1044338;CLNDN=not_provided;CLNDISDB=MedGen:CN517202;CLNHGVS=NC_000006.12:g.72291993G>A;CLNREVSTAT=criteria_provided,_single_submitter;CLNSIG=Uncertain_significance;CLNVC=single_nucleotide_variant;CLNVCSO=SO:0001483;GENEINFO=RIMS1:22999;MC=SO:0001583|missense_variant;ORIGIN=1;Pangolin=ENSG00000079841.18|14:0.0|-21:-0.0
chr6	72292021	1056367	A	G	.	.	ALLELEID=1044339;CLNDN=not_provided;CLNDISDB=MedGen:CN517202;CLNHGVS=NC_000006.12:g.72292021A>G;CLNREVSTAT=criteria_provided,_single_submitter;CLNSIG=Uncertain_significance;CLNVC=single_nucleotide_variant;CLNVCSO=SO:0001483;GENEINFO=RIMS1:22999;MC=SO:0001819|synonymous_variant;ORIGIN=1;Pangolin=ENSG00000079841.18|0:0.34|25:-0.16
chr6	72292028	838545	A	G	.	.	ALLELEID=832330;CLNDN=not_provided;CLNDISDB=MedGen:CN517202;CLNHGVS=NC_000006.12:g.72292028A>G;CLNREVSTAT=criteria_provided,_single_submitter;CLNSIG=Uncertain_significance;CLNVC=single_nucleotide_variant;CLNVCSO=SO:0001483;GENEINFO=RIMS1:22999;MC=SO:0001583|missense_variant;ORIGIN=1;Pangolin=ENSG00000079841.18|-7:0.0|18:-0.01
chr6	72292031	935853	G	A	.	.	ALLELEID=933450;CLNDN=not_provided;CLNDISDB=MedGen:CN517202;CLNHGVS=NC_000006.12:g.72292031G>A;CLNREVSTAT=criteria_provided,_single_submitter;CLNSIG=Uncertain_significance;CLNVC=single_nucleotide_variant;CLNVCSO=SO:0001483;GENEINFO=RIMS1:22999;MC=SO:0001583|missense_variant;ORIGIN=1;Pangolin=ENSG00000079841.18|3:0.0|15:-0.02
chr6	72292052	967580	C	T	.	.	ALLELEID=960611;CLNDN=not_provided;CLNDISDB=MedGen:CN517202;CLNHGVS=NC_000006.12:g.72292052C>T;CLNREVSTAT=criteria_provided,_single_submitter;CLNSIG=Uncertain_significance;CLNVC=single_nucleotide_variant;CLNVCSO=SO:0001483;GENEINFO=RIMS1:22999;MC=SO:0001627|intron_variant;ORIGIN=1;Pangolin=ENSG00000079841.18|-6:0.01|-4:-0.0
chr6	72307302	1004152	G	T	.	.	ALLELEID=991704;CLNDN=not_provided;CLNDISDB=MedGen:CN517202;CLNHGVS=NC_000006.12:g.72307302G>T;CLNREVSTAT=criteria_provided,_single_submitter;CLNSIG=Uncertain_significance;CLNVC=single_nucleotide_variant;CLNVCSO=SO:0001483;GENEINFO=RIMS1:22999;MC=SO:0001583|missense_variant,SO:0001627|intron_variant;ORIGIN=1;Pangolin=ENSG00000079841.18|25:0.0|-44:-0.04
chr6	72307326	930509	G	A	.	.	ALLELEID=919049;CLNDN=Cone-rod_dystrophy_7;CLNDISDB=MONDO:MONDO:0011355,MedGen:C1863634,OMIM:603649;CLNHGVS=NC_000006.12:g.72307326G>A;CLNREVSTAT=criteria_provided,_single_submitter;CLNSIG=Uncertain_significance;CLNVC=single_nucleotide_variant;CLNVCSO=SO:0001483;GENEINFO=RIMS1:22999;MC=SO:0001583|missense_variant,SO:0001627|intron_variant;ORIGIN=0;Pangolin=ENSG00000079841.18|1:0.02|44:-0.03
chr6	72307328	357854	G	T	.	.	AF_EXAC=0.00011;ALLELEID=308645;CLNDN=Cone-rod_dystrophy_7|not_provided;CLNDISDB=MONDO:MONDO:0011355,MedGen:C1863634,OMIM:603649|MedGen:CN517202;CLNHGVS=NC_000006.12:g.72307328G>T;CLNREVSTAT=criteria_provided,_conflicting_interpretations;CLNSIG=Conflicting_interpretations_of_pathogenicity;CLNSIGCONF=Likely_benign(1),Uncertain_significance(1);CLNVC=single_nucleotide_variant;CLNVCSO=SO:0001483;CLNVI=Illumina_Clinical_Services_Laboratory,Illumina:71268;GENEINFO=RIMS1:22999;MC=SO:0001819|synonymous_variant,SO:0001627|intron_variant;ORIGIN=1;RS=769179703;Pangolin=ENSG00000079841.18|42:0.02|-1:-0.0
chr6	72307330	957932	C	A	.	.	ALLELEID=945165;CLNDN=not_provided;CLNDISDB=MedGen:CN517202;CLNHGVS=NC_000006.12:g.72307330C>A;CLNREVSTAT=criteria_provided,_single_submitter;CLNSIG=Uncertain_significance;CLNVC=single_nucleotide_variant;CLNVCSO=SO:0001483;GENEINFO=RIMS1:22999;MC=SO:0001583|missense_variant,SO:0001627|intron_variant;ORIGIN=1;Pangolin=ENSG00000079841.18|-3:0.09|40:-0.09
chr6	72307353	1054248	C	T	.	.	ALLELEID=1044340;CLNDN=not_provided;CLNDISDB=MedGen:CN517202;CLNHGVS=NC_000006.12:g.72307353C>T;CLNREVSTAT=criteria_provided,_single_submitter;CLNSIG=Uncertain_significance;CLNVC=single_nucleotide_variant;CLNVCSO=SO:0001483;GENEINFO=RIMS1:22999;MC=SO:0001583|missense_variant,SO:0001627|intron_variant;ORIGIN=1;Pangolin=ENSG00000079841.18|-26:0.0|17:-0.09
chr6	72307360	1022797	A	G	.	.	ALLELEID=1006879;CLNDN=not_provided;CLNDISDB=MedGen:CN517202;CLNHGVS=NC_000006.12:g.72307360A>G;CLNREVSTAT=criteria_provided,_single_submitter;CLNSIG=Uncertain_significance;CLNVC=single_nucleotide_variant;CLNVCSO=SO:0001483;GENEINFO=RIMS1:22999;MC=SO:0001583|missense_variant,SO:0001627|intron_variant;ORIGIN=1;Pangolin=ENSG00000079841.18|10:0.05|-33:-0.0
chr6	72307366	1049942	C	T	.	.	ALLELEID=1037736;CLNDN=not_provided;CLNDISDB=MedGen:CN517202;CLNHGVS=NC_000006.12:g.72307366C>T;CLNREVSTAT=no_assertion_criteria_provided;CLNSIG=Uncertain_significance;CLNVC=single_nucleotide_variant;CLNVCSO=SO:0001483;GENEINFO=RIMS1:22999;MC=SO:0001583|missense_variant,SO:0001627|intron_variant;ORIGIN=0;Pangolin=ENSG00000079841.18|4:0.01|13:-0.0
chr6	72313522	1044035	A	G	.	.	ALLELEID=1027401;CLNDN=not_provided;CLNDISDB=MedGen:CN517202;CLNHGVS=NC_000006.12:g.72313522A>G;CLNREVSTAT=criteria_provided,_single_submitter;CLNSIG=Uncertain_significance;CLNVC=single_nucleotide_variant;CLNVCSO=SO:0001483;GENEINFO=RIMS1:22999;MC=SO:0001583|missense_variant,SO:0001627|intron_variant;ORIGIN=1;Pangolin=ENSG00000079841.18|42:0.01|-16:-0.08
chr6	72313545	963021	G	A	.	.	ALLELEID=945166;CLNDN=not_provided;CLNDISDB=MedGen:CN517202;CLNHGVS=NC_000006.12:g.72313545G>A;CLNREVSTAT=criteria_provided,_single_submitter;CLNSIG=Uncertain_significance;CLNVC=single_nucleotide_variant;CLNVCSO=SO:0001483;GENEINFO=RIMS1:22999;MC=SO:0001583|missense_variant,SO:0001627|intron_variant;ORIGIN=1;Pangolin=ENSG00000079841.18|19:0.0|-39:-0.0
chr6	72313591	1018955	T	C	.	.	ALLELEID=1006880;CLNDN=not_provided;CLNDISDB=MedGen:CN517202;CLNHGVS=NC_000006.12:g.72313591T>C;CLNREVSTAT=criteria_provided,_single_submitter;CLNSIG=Uncertain_significance;CLNVC=single_nucleotide_variant;CLNVCSO=SO:0001483;GENEINFO=RIMS1:22999;MC=SO:0001583|missense_variant,SO:0001627|intron_variant;ORIGIN=1;Pangolin=ENSG00000079841.18|-27:0.0|13:-0.0
chr6	72313599	357856	A	G	.	.	ALLELEID=308646;CLNDN=Cone-Rod_Dystrophy,_Dominant;CLNDISDB=MedGen:CN239348;CLNHGVS=NC_000006.12:g.72313599A>G;CLNREVSTAT=criteria_provided,_single_submitter;CLNSIG=Uncertain_significance;CLNVC=single_nucleotide_variant;CLNVCSO=SO:0001483;CLNVI=Illumina_Clinical_Services_Laboratory,Illumina:77327;GENEINFO=RIMS1:22999;MC=SO:0001583|missense_variant,SO:0001627|intron_variant;ORIGIN=1;RS=886061709;Pangolin=ENSG00000079841.18|-35:0.0|5:-0.0
chr6	72313609	930892	C	T	.	.	ALLELEID=919050;CLNDN=Cone-rod_dystrophy_7;CLNDISDB=MONDO:MONDO:0011355,MedGen:C1863634,OMIM:603649;CLNHGVS=NC_000006.12:g.72313609C>T;CLNREVSTAT=criteria_provided,_single_submitter;CLNSIG=Uncertain_significance;CLNVC=single_nucleotide_variant;CLNVCSO=SO:0001483;GENEINFO=RIMS1:22999;MC=SO:0001583|missense_variant,SO:0001627|intron_variant;ORIGIN=0;Pangolin=ENSG00000079841.18|-2:0.0|-45:-0.0
chr6	72313614	952047	C	T	.	.	ALLELEID=924440;CLNDN=not_provided;CLNDISDB=MedGen:CN517202;CLNHGVS=NC_000006.12:g.72313614C>T;CLNREVSTAT=criteria_provided,_single_submitter;CLNSIG=Uncertain_significance;CLNVC=single_nucleotide_variant;CLNVCSO=SO:0001483;GENEINFO=RIMS1:22999;MC=SO:0001583|missense_variant,SO:0001627|intron_variant;ORIGIN=1;Pangolin=ENSG00000079841.18|11:0.0|-50:-0.0
chr6	72313653	867076	C	T	.	.	ALLELEID=856527;CLNDN=Retinal_dystrophy|not_provided;CLNDISDB=Human_Phenotype_Ontology:HP:0000556,Human_Phenotype_Ontology:HP:0007736,Human_Phenotype_Ontology:HP:0007910,Human_Phenotype_Ontology:HP:0007974,Human_Phenotype_Ontology:HP:0007982,MONDO:MONDO:0019118,MeSH:D058499,MedGen:C0854723,Orphanet:ORPHA71862,SNOMED_CT:314407005|MedGen:CN517202;CLNHGVS=NC_000006.12:g.72313653C>T;CLNREVSTAT=criteria_provided,_multiple_submitters,_no_conflicts;CLNSIG=Uncertain_significance;CLNVC=single_nucleotide_variant;CLNVCSO=SO:0001483;GENEINFO=RIMS1:22999;MC=SO:0001583|missense_variant,SO:0001627|intron_variant;ORIGIN=1;Pangolin=ENSG00000079841.18|19:0.0|19:-0.01
chr6	72313654	1045498	G	A	.	.	ALLELEID=1027402;CLNDN=not_provided;CLNDISDB=MedGen:CN517202;CLNHGVS=NC_000006.12:g.72313654G>A;CLNREVSTAT=criteria_provided,_single_submitter;CLNSIG=Uncertain_significance;CLNVC=single_nucleotide_variant;CLNVCSO=SO:0001483;GENEINFO=RIMS1:22999;MC=SO:0001583|missense_variant,SO:0001627|intron_variant;ORIGIN=1;Pangolin=ENSG00000079841.18|18:0.0|18:-0.01
chr6	72333628	357857	C	T	.	.	AF_ESP=0.00033;AF_EXAC=0.0003;ALLELEID=300977;CLNDN=Cone-rod_dystrophy_7|not_provided;CLNDISDB=MONDO:MONDO:0011355,MedGen:C1863634,OMIM:603649|MedGen:CN517202;CLNHGVS=NC_000006.12:g.72333628C>T;CLNREVSTAT=criteria_provided,_conflicting_interpretations;CLNSIG=Conflicting_interpretations_of_pathogenicity;CLNSIGCONF=Likely_benign(1),Uncertain_significance(2);CLNVC=single_nucleotide_variant;CLNVCSO=SO:0001483;CLNVI=Illumina_Clinical_Services_Laboratory,Illumina:705357;GENEINFO=RIMS1:22999;MC=SO:0001583|missense_variant,SO:0001627|intron_variant;ORIGIN=1;RS=201017334;Pangolin=ENSG00000079841.18|-5:0.06|-28:-0.08
chr6	72333653	1051456	T	C	.	.	ALLELEID=1044341;CLNDN=not_provided;CLNDISDB=MedGen:CN517202;CLNHGVS=NC_000006.12:g.72333653T>C;CLNREVSTAT=criteria_provided,_single_submitter;CLNSIG=Uncertain_significance;CLNVC=single_nucleotide_variant;CLNVCSO=SO:0001483;GENEINFO=RIMS1:22999;MC=SO:0001583|missense_variant,SO:0001627|intron_variant;ORIGIN=1;Pangolin=ENSG00000079841.18|-30:0.01|-9:-0.0
chr6	72333655	954678	A	G	.	.	ALLELEID=945167;CLNDN=not_provided;CLNDISDB=MedGen:CN517202;CLNHGVS=NC_000006.12:g.72333655A>G;CLNREVSTAT=criteria_provided,_single_submitter;CLNSIG=Uncertain_significance;CLNVC=single_nucleotide_variant;CLNVCSO=SO:0001483;GENEINFO=RIMS1:22999;MC=SO:0001583|missense_variant,SO:0001627|intron_variant;ORIGIN=1;Pangolin=ENSG00000079841.18|-28:0.0|-32:-0.01
chr6	72333674	1044011	G	C	.	.	ALLELEID=1027403;CLNDN=not_provided;CLNDISDB=MedGen:CN517202;CLNHGVS=NC_000006.12:g.72333674G>C;CLNREVSTAT=criteria_provided,_single_submitter;CLNSIG=Uncertain_significance;CLNVC=single_nucleotide_variant;CLNVCSO=SO:0001483;GENEINFO=RIMS1:22999;MC=SO:0001583|missense_variant,SO:0001627|intron_variant;ORIGIN=1;Pangolin=ENSG00000079841.18|-47:0.0|-47:-0.0
chr6	72333691	850432	C	G	.	.	ALLELEID=832331;CLNDN=not_provided;CLNDISDB=MedGen:CN517202;CLNHGVS=NC_000006.12:g.72333691C>G;CLNREVSTAT=criteria_provided,_single_submitter;CLNSIG=Uncertain_significance;CLNVC=single_nucleotide_variant;CLNVCSO=SO:0001483;GENEINFO=RIMS1:22999;MC=SO:0001583|missense_variant,SO:0001627|intron_variant;ORIGIN=1;Pangolin=ENSG00000079841.18|-1:0.0|35:-0.0
chr6	72333728	357859	T	C	.	.	AF_ESP=0.00016;AF_EXAC=5e-05;ALLELEID=303952;CLNDN=Cone-Rod_Dystrophy,_Dominant;CLNDISDB=MedGen:CN239348;CLNHGVS=NC_000006.12:g.72333728T>C;CLNREVSTAT=criteria_provided,_single_submitter;CLNSIG=Uncertain_significance;CLNVC=single_nucleotide_variant;CLNVCSO=SO:0001483;CLNVI=Illumina_Clinical_Services_Laboratory,Illumina:57279;GENEINFO=RIMS1:22999;MC=SO:0001583|missense_variant,SO:0001627|intron_variant;ORIGIN=1;RS=373553229;Pangolin=ENSG00000079841.18|2:0.0|-2:-0.0
chr6	72333736	850863	G	A	.	.	ALLELEID=832332;CLNDN=not_provided;CLNDISDB=MedGen:CN517202;CLNHGVS=NC_000006.12:g.72333736G>A;CLNREVSTAT=criteria_provided,_single_submitter;CLNSIG=Uncertain_significance;CLNVC=single_nucleotide_variant;CLNVCSO=SO:0001483;GENEINFO=RIMS1:22999;MC=SO:0001583|missense_variant,SO:0001627|intron_variant;ORIGIN=1;Pangolin=ENSG00000079841.18|10:0.0|-6:-0.0
chr6	72333775	854602	G	A	.	.	ALLELEID=832333;CLNDN=not_provided;CLNDISDB=MedGen:CN517202;CLNHGVS=NC_000006.12:g.72333775G>A;CLNREVSTAT=criteria_provided,_single_submitter;CLNSIG=Uncertain_significance;CLNVC=single_nucleotide_variant;CLNVCSO=SO:0001483;GENEINFO=RIMS1:22999;MC=SO:0001583|missense_variant,SO:0001627|intron_variant;ORIGIN=1;Pangolin=ENSG00000079841.18|-30:0.0|-7:-0.0
chr6	72333800	1015707	G	A	.	.	ALLELEID=1006881;CLNDN=not_provided;CLNDISDB=MedGen:CN517202;CLNHGVS=NC_000006.12:g.72333800G>A;CLNREVSTAT=criteria_provided,_single_submitter;CLNSIG=Uncertain_significance;CLNVC=single_nucleotide_variant;CLNVCSO=SO:0001483;GENEINFO=RIMS1:22999;MC=SO:0001583|missense_variant,SO:0001627|intron_variant;ORIGIN=1;Pangolin=ENSG00000079841.18|35:0.0|35:-0.02
chr6	72390622	1038133	G	C	.	.	ALLELEID=1027404;CLNDN=not_provided;CLNDISDB=MedGen:CN517202;CLNHGVS=NC_000006.12:g.72390622G>C;CLNREVSTAT=criteria_provided,_single_submitter;CLNSIG=Uncertain_significance;CLNVC=single_nucleotide_variant;CLNVCSO=SO:0001483;GENEINFO=RIMS1:22999;MC=SO:0001583|missense_variant,SO:0001623|5_prime_UTR_variant;ORIGIN=1;Pangolin=ENSG00000079841.18|-24:0.0|-24:-0.0
chr6	72390673	908385	T	C	.	.	ALLELEID=896810;CLNDN=Cone-rod_dystrophy_7;CLNDISDB=MONDO:MONDO:0011355,MedGen:C1863634,OMIM:603649;CLNHGVS=NC_000006.12:g.72390673T>C;CLNREVSTAT=criteria_provided,_single_submitter;CLNSIG=Uncertain_significance;CLNVC=single_nucleotide_variant;CLNVCSO=SO:0001483;CLNVI=Illumina_Clinical_Services_Laboratory,Illumina:1664571;GENEINFO=RIMS1:22999;MC=SO:0001583|missense_variant;ORIGIN=1;Pangolin=ENSG00000079841.18|1:0.02|-2:-0.0
chr6	72390675	908386	G	A	.	.	ALLELEID=896811;CLNDN=Cone-rod_dystrophy_7;CLNDISDB=MONDO:MONDO:0011355,MedGen:C1863634,OMIM:603649;CLNHGVS=NC_000006.12:g.72390675G>A;CLNREVSTAT=criteria_provided,_single_submitter;CLNSIG=Uncertain_significance;CLNVC=single_nucleotide_variant;CLNVCSO=SO:0001483;CLNVI=Illumina_Clinical_Services_Laboratory,Illumina:860241;GENEINFO=RIMS1:22999;MC=SO:0001583|missense_variant;ORIGIN=1;Pangolin=ENSG00000079841.18|-42:0.0|-1:-0.04
chr6	72390691	1015807	G	A	.	.	ALLELEID=1006882;CLNDN=not_provided;CLNDISDB=MedGen:CN517202;CLNHGVS=NC_000006.12:g.72390691G>A;CLNREVSTAT=criteria_provided,_single_submitter;CLNSIG=Uncertain_significance;CLNVC=single_nucleotide_variant;CLNVCSO=SO:0001483;GENEINFO=RIMS1:22999;MC=SO:0001583|missense_variant;ORIGIN=1;Pangolin=ENSG00000079841.18|-17:0.0|45:-0.04
chr6	72392693	196704	G	A	.	.	AF_EXAC=0.00056;AF_TGP=0.0002;ALLELEID=193865;CLNDN=not_provided;CLNDISDB=MedGen:CN517202;CLNHGVS=NC_000006.12:g.72392693G>A;CLNREVSTAT=criteria_provided,_conflicting_interpretations;CLNSIG=Conflicting_interpretations_of_pathogenicity;CLNSIGCONF=Benign(1),Uncertain_significance(1);CLNVC=single_nucleotide_variant;CLNVCSO=SO:0001483;GENEINFO=RIMS1:22999;MC=SO:0001627|intron_variant;ORIGIN=1;RS=201556693;Pangolin=ENSG00000079841.18|22:0.0|5:-0.01
chr6	72392704	357860	A	G	.	.	AF_EXAC=2e-05;ALLELEID=308638;CLNDN=Cone-rod_dystrophy_7|not_provided;CLNDISDB=MONDO:MONDO:0011355,MedGen:C1863634,OMIM:603649|MedGen:CN517202;CLNHGVS=NC_000006.12:g.72392704A>G;CLNREVSTAT=criteria_provided,_multiple_submitters,_no_conflicts;CLNSIG=Uncertain_significance;CLNVC=single_nucleotide_variant;CLNVCSO=SO:0001483;CLNVI=Illumina_Clinical_Services_Laboratory,Illumina:283968;GENEINFO=RIMS1:22999;MC=SO:0001583|missense_variant;ORIGIN=1;RS=746893761;Pangolin=ENSG00000079841.18|-6:0.0|11:-0.0
chr6	72392798	196703	A	G	.	.	ALLELEID=193864;CLNDN=not_provided;CLNDISDB=MedGen:CN517202;CLNHGVS=NC_000006.12:g.72392798A>G;CLNREVSTAT=criteria_provided,_single_submitter;CLNSIG=Uncertain_significance;CLNVC=single_nucleotide_variant;CLNVCSO=SO:0001483;GENEINFO=RIMS1:22999;MC=SO:0001583|missense_variant;ORIGIN=1;RS=794727553;Pangolin=ENSG00000079841.18|-29:0.0|12:-0.01
chr6	72392805	1045534	C	A	.	.	ALLELEID=1027405;CLNDN=not_provided;CLNDISDB=MedGen:CN517202;CLNHGVS=NC_000006.12:g.72392805C>A;CLNREVSTAT=criteria_provided,_single_submitter;CLNSIG=Uncertain_significance;CLNVC=single_nucleotide_variant;CLNVCSO=SO:0001483;GENEINFO=RIMS1:22999;MC=SO:0001583|missense_variant;ORIGIN=1;Pangolin=ENSG00000079841.18|5:0.01|11:-0.0
chr6	72392820	357861	A	AT	.	.	ALLELEID=308648;CLNDN=Cone-Rod_Dystrophy,_Dominant;CLNDISDB=MedGen:CN239348;CLNHGVS=NC_000006.12:g.72392830dup;CLNREVSTAT=criteria_provided,_single_submitter;CLNSIG=Uncertain_significance;CLNVC=Duplication;CLNVCSO=SO:1000035;CLNVI=Illumina_Clinical_Services_Laboratory,Illumina:621310;GENEINFO=RIMS1:22999;MC=SO:0001627|intron_variant;ORIGIN=1;RS=113359739;Pangolin=ENSG00000079841.18|-10:0.01|-10:-0.02
chr6	72398298	962871	A	C	.	.	ALLELEID=945168;CLNDN=not_provided;CLNDISDB=MedGen:CN517202;CLNHGVS=NC_000006.12:g.72398298A>C;CLNREVSTAT=criteria_provided,_single_submitter;CLNSIG=Uncertain_significance;CLNVC=single_nucleotide_variant;CLNVCSO=SO:0001483;GENEINFO=RIMS1:22999;MC=SO:0001583|missense_variant;ORIGIN=1;Pangolin=ENSG00000079841.18|-49:0.0|-49:-0.0
chr6	72398311	984503	C	T	.	.	ALLELEID=972566;CLNDN=not_specified;CLNDISDB=MedGen:CN169374;CLNHGVS=NC_000006.12:g.72398311C>T;CLNREVSTAT=criteria_provided,_single_submitter;CLNSIG=Uncertain_significance;CLNVC=single_nucleotide_variant;CLNVCSO=SO:0001483;GENEINFO=RIMS1:22999;MC=SO:0001587|nonsense;ORIGIN=1;Pangolin=ENSG00000079841.18|36:0.0|39:-0.11
chr6	72398342	962469	C	T	.	.	ALLELEID=945169;CLNDN=not_provided;CLNDISDB=MedGen:CN517202;CLNHGVS=NC_000006.12:g.72398342C>T;CLNREVSTAT=criteria_provided,_single_submitter;CLNSIG=Uncertain_significance;CLNVC=single_nucleotide_variant;CLNVCSO=SO:0001483;GENEINFO=RIMS1:22999;MC=SO:0001583|missense_variant;ORIGIN=1;Pangolin=ENSG00000079841.18|8:0.01|8:-0.0
chr6	72398959	942138	A	G	.	.	ALLELEID=933451;CLNDN=not_provided;CLNDISDB=MedGen:CN517202;CLNHGVS=NC_000006.12:g.72398959A>G;CLNREVSTAT=criteria_provided,_single_submitter;CLNSIG=Uncertain_significance;CLNVC=single_nucleotide_variant;CLNVCSO=SO:0001483;GENEINFO=RIMS1:22999;MC=SO:0001819|synonymous_variant;ORIGIN=1;Pangolin=ENSG00000079841.18|-4:0.01|41:-0.02
chr6	72398980	850285	G	A	.	.	ALLELEID=832334;CLNDN=not_provided;CLNDISDB=MedGen:CN517202;CLNHGVS=NC_000006.12:g.72398980G>A;CLNREVSTAT=criteria_provided,_single_submitter;CLNSIG=Uncertain_significance;CLNVC=single_nucleotide_variant;CLNVCSO=SO:0001483;GENEINFO=RIMS1:22999;MC=SO:0001819|synonymous_variant;ORIGIN=1;Pangolin=ENSG00000079841.18|2:0.28|-25:-0.33
chr6	72399069	854022	A	C	.	.	ALLELEID=832335;CLNDN=not_provided;CLNDISDB=MedGen:CN517202;CLNHGVS=NC_000006.12:g.72399069A>C;CLNREVSTAT=criteria_provided,_single_submitter;CLNSIG=Uncertain_significance;CLNVC=single_nucleotide_variant;CLNVCSO=SO:0001483;GENEINFO=RIMS1:22999;MC=SO:0001583|missense_variant;ORIGIN=1;Pangolin=ENSG00000079841.18|25:0.01|25:-0.01
chr6	72399080	1036224	G	T	.	.	ALLELEID=1027406;CLNDN=not_provided;CLNDISDB=MedGen:CN517202;CLNHGVS=NC_000006.12:g.72399080G>T;CLNREVSTAT=criteria_provided,_single_submitter;CLNSIG=Uncertain_significance;CLNVC=single_nucleotide_variant;CLNVCSO=SO:0001483;GENEINFO=RIMS1:22999;MC=SO:0001583|missense_variant;ORIGIN=1;Pangolin=ENSG00000079841.18|14:0.01|0:-0.01
chr6	72399097	1062301	C	T	.	.	ALLELEID=1044342;CLNDN=not_provided;CLNDISDB=MedGen:CN517202;CLNHGVS=NC_000006.12:g.72399097C>T;CLNREVSTAT=criteria_provided,_single_submitter;CLNSIG=Uncertain_significance;CLNVC=single_nucleotide_variant;CLNVCSO=SO:0001483;GENEINFO=RIMS1:22999;MC=SO:0001627|intron_variant;ORIGIN=1;Pangolin=ENSG00000079841.18|-3:0.01|-3:-0.0
chr6	72400580	909234	T	A	.	.	ALLELEID=896813;CLNDN=Cone-rod_dystrophy_7|not_provided;CLNDISDB=MONDO:MONDO:0011355,MedGen:C1863634,OMIM:603649|MedGen:CN517202;CLNHGVS=NC_000006.12:g.72400580T>A;CLNREVSTAT=criteria_provided,_conflicting_interpretations;CLNSIG=Conflicting_interpretations_of_pathogenicity;CLNSIGCONF=Likely_benign(1),Uncertain_significance(1);CLNVC=single_nucleotide_variant;CLNVCSO=SO:0001483;CLNVI=Illumina_Clinical_Services_Laboratory,Illumina:1355586;GENEINFO=RIMS1:22999;MC=SO:0001583|missense_variant;ORIGIN=1;Pangolin=ENSG00000079841.18|19:0.04|8:-0.0
chr6	72400605	909235	A	G	.	.	ALLELEID=896814;CLNDN=Cone-rod_dystrophy_7;CLNDISDB=MONDO:MONDO:0011355,MedGen:C1863634,OMIM:603649;CLNHGVS=NC_000006.12:g.72400605A>G;CLNREVSTAT=criteria_provided,_single_submitter;CLNSIG=Uncertain_significance;CLNVC=single_nucleotide_variant;CLNVCSO=SO:0001483;CLNVI=Illumina_Clinical_Services_Laboratory,Illumina:545152;GENEINFO=RIMS1:22999;MC=SO:0001583|missense_variant;ORIGIN=1;Pangolin=ENSG00000079841.18|-6:0.0|-6:-0.05
chr6	72400646	1059026	C	A	.	.	ALLELEID=1044343;CLNDN=not_provided;CLNDISDB=MedGen:CN517202;CLNHGVS=NC_000006.12:g.72400646C>A;CLNREVSTAT=criteria_provided,_single_submitter;CLNSIG=Uncertain_significance;CLNVC=single_nucleotide_variant;CLNVCSO=SO:0001483;GENEINFO=RIMS1:22999;MC=SO:0001583|missense_variant;ORIGIN=1;Pangolin=ENSG00000079841.18|2:0.0|-47:-0.04
chr6	72400655	1054740	C	A	.	.	ALLELEID=1044344;CLNDN=not_provided;CLNDISDB=MedGen:CN517202;CLNHGVS=NC_000006.12:g.72400655C>A;CLNREVSTAT=criteria_provided,_single_submitter;CLNSIG=Uncertain_significance;CLNVC=single_nucleotide_variant;CLNVCSO=SO:0001483;GENEINFO=RIMS1:22999;MC=SO:0001819|synonymous_variant;ORIGIN=1;Pangolin=ENSG00000079841.18|1:0.0|-28:-0.0
chr6	72400659	1052600	G	A	.	.	ALLELEID=1044345;CLNDN=not_provided;CLNDISDB=MedGen:CN517202;CLNHGVS=NC_000006.12:g.72400659G>A;CLNREVSTAT=criteria_provided,_single_submitter;CLNSIG=Uncertain_significance;CLNVC=single_nucleotide_variant;CLNVCSO=SO:0001483;GENEINFO=RIMS1:22999;MC=SO:0001583|missense_variant;ORIGIN=1;Pangolin=ENSG00000079841.18|2:0.0|23:-0.0
chr6	72400688	835781	A	G	.	.	ALLELEID=832336;CLNDN=not_provided;CLNDISDB=MedGen:CN517202;CLNHGVS=NC_000006.12:g.72400688A>G;CLNREVSTAT=criteria_provided,_single_submitter;CLNSIG=Uncertain_significance;CLNVC=single_nucleotide_variant;CLNVCSO=SO:0001483;GENEINFO=RIMS1:22999;MC=SO:0001583|missense_variant;ORIGIN=1;Pangolin=ENSG00000079841.18|-6:0.0|41:-0.0
chr6	72400706	631988	C	T	.	.	AF_EXAC=3e-05;AF_TGP=0.0002;ALLELEID=620243;CLNDN=Cone-rod_dystrophy_7;CLNDISDB=MONDO:MONDO:0011355,MedGen:C1863634,OMIM:603649;CLNHGVS=NC_000006.12:g.72400706C>T;CLNREVSTAT=criteria_provided,_single_submitter;CLNSIG=Uncertain_significance;CLNVC=single_nucleotide_variant;CLNVCSO=SO:0001483;CLNVI=Illumina_Clinical_Services_Laboratory,Illumina:820512;GENEINFO=RIMS1:22999;MC=SO:0001587|nonsense;ORIGIN=1;RS=528476500;Pangolin=ENSG00000079841.18|-24:0.0|23:-0.0
chr6	72400758	357866	G	A	.	.	AF_EXAC=4e-05;ALLELEID=300983;CLNDN=Cone-rod_dystrophy_7;CLNDISDB=MONDO:MONDO:0011355,MedGen:C1863634,OMIM:603649;CLNHGVS=NC_000006.12:g.72400758G>A;CLNREVSTAT=criteria_provided,_single_submitter;CLNSIG=Uncertain_significance;CLNVC=single_nucleotide_variant;CLNVCSO=SO:0001483;CLNVI=Illumina_Clinical_Services_Laboratory,Illumina:806276;GENEINFO=RIMS1:22999;MC=SO:0001624|3_prime_UTR_variant;ORIGIN=1;RS=762926493;Pangolin=ENSG00000079841.18|-7:0.0|0:-0.0
chr6	72400903	911228	A	T	.	.	ALLELEID=896815;CLNDN=Cone-rod_dystrophy_7;CLNDISDB=MONDO:MONDO:0011355,MedGen:C1863634,OMIM:603649;CLNHGVS=NC_000006.12:g.72400903A>T;CLNREVSTAT=criteria_provided,_single_submitter;CLNSIG=Uncertain_significance;CLNVC=single_nucleotide_variant;CLNVCSO=SO:0001483;CLNVI=Illumina_Clinical_Services_Laboratory,Illumina:702180;GENEINFO=RIMS1:22999;MC=SO:0001624|3_prime_UTR_variant;ORIGIN=1;Pangolin=ENSG00000079841.18|13:0.0|29:-0.0
chr6	72400916	911229	G	C	.	.	ALLELEID=896816;CLNDN=Cone-rod_dystrophy_7;CLNDISDB=MONDO:MONDO:0011355,MedGen:C1863634,OMIM:603649;CLNHGVS=NC_000006.12:g.72400916G>C;CLNREVSTAT=criteria_provided,_single_submitter;CLNSIG=Uncertain_significance;CLNVC=single_nucleotide_variant;CLNVCSO=SO:0001483;CLNVI=Illumina_Clinical_Services_Laboratory,Illumina:1350435;GENEINFO=RIMS1:22999;MC=SO:0001624|3_prime_UTR_variant;ORIGIN=1;Pangolin=ENSG00000079841.18|16:0.0|0:-0.0
chr6	72401111	911427	G	A	.	.	ALLELEID=896817;CLNDN=Cone-rod_dystrophy_7;CLNDISDB=MONDO:MONDO:0011355,MedGen:C1863634,OMIM:603649;CLNHGVS=NC_000006.12:g.72401111G>A;CLNREVSTAT=criteria_provided,_single_submitter;CLNSIG=Uncertain_significance;CLNVC=single_nucleotide_variant;CLNVCSO=SO:0001483;CLNVI=Illumina_Clinical_Services_Laboratory,Illumina:636349;GENEINFO=RIMS1:22999;MC=SO:0001624|3_prime_UTR_variant;ORIGIN=1;Pangolin=ENSG00000079841.18|2:0.0|24:-0.0
chr6	72401167	911428	G	C	.	.	ALLELEID=896818;CLNDN=Cone-rod_dystrophy_7;CLNDISDB=MONDO:MONDO:0011355,MedGen:C1863634,OMIM:603649;CLNHGVS=NC_000006.12:g.72401167G>C;CLNREVSTAT=criteria_provided,_single_submitter;CLNSIG=Uncertain_significance;CLNVC=single_nucleotide_variant;CLNVCSO=SO:0001483;CLNVI=Illumina_Clinical_Services_Laboratory,Illumina:1385183;GENEINFO=RIMS1:22999;MC=SO:0001624|3_prime_UTR_variant;ORIGIN=1;Pangolin=ENSG00000079841.18|-17:0.0|0:-0.0
chr6	72401222	357871	G	GT	.	.	ALLELEID=300992;CLNDN=Cone-Rod_Dystrophy,_Dominant;CLNDISDB=MedGen:CN239348;CLNHGVS=NC_000006.12:g.72401231dup;CLNREVSTAT=criteria_provided,_single_submitter;CLNSIG=Uncertain_significance;CLNVC=Duplication;CLNVCSO=SO:1000035;CLNVI=Illumina_Clinical_Services_Laboratory,Illumina:747927;GENEINFO=RIMS1:22999;MC=SO:0001624|3_prime_UTR_variant;ORIGIN=1;RS=201958591;Pangolin=ENSG00000079841.18|1:0.0|2:-0.0
chr6	72401252	357872	C	T	.	.	ALLELEID=308641;CLNDN=Cone-Rod_Dystrophy,_Dominant;CLNDISDB=MedGen:CN239348;CLNHGVS=NC_000006.12:g.72401252C>T;CLNREVSTAT=criteria_provided,_single_submitter;CLNSIG=Uncertain_significance;CLNVC=single_nucleotide_variant;CLNVCSO=SO:0001483;CLNVI=Illumina_Clinical_Services_Laboratory,Illumina:156409;GENEINFO=RIMS1:22999;MC=SO:0001624|3_prime_UTR_variant;ORIGIN=1;RS=886061713;Pangolin=ENSG00000079841.18|41:0.0|-29:-0.0
chr6	72401256	357873	A	T	.	.	ALLELEID=303969;CLNDN=Cone-rod_dystrophy_7;CLNDISDB=MONDO:MONDO:0011355,MedGen:C1863634,OMIM:603649;CLNHGVS=NC_000006.12:g.72401256A>T;CLNREVSTAT=criteria_provided,_single_submitter;CLNSIG=Uncertain_significance;CLNVC=single_nucleotide_variant;CLNVCSO=SO:0001483;CLNVI=Illumina_Clinical_Services_Laboratory,Illumina:746587;GENEINFO=RIMS1:22999;MC=SO:0001624|3_prime_UTR_variant;ORIGIN=1;RS=774599192;Pangolin=ENSG00000079841.18|37:0.0|37:-0.0
chr6	72401259	357874	C	A	.	.	ALLELEID=300994;CLNDN=Cone-rod_dystrophy_7;CLNDISDB=MONDO:MONDO:0011355,MedGen:C1863634,OMIM:603649;CLNHGVS=NC_000006.12:g.72401259C>A;CLNREVSTAT=criteria_provided,_single_submitter;CLNSIG=Uncertain_significance;CLNVC=single_nucleotide_variant;CLNVCSO=SO:0001483;CLNVI=Illumina_Clinical_Services_Laboratory,Illumina:622268;GENEINFO=RIMS1:22999;MC=SO:0001624|3_prime_UTR_variant;ORIGIN=1;RS=886061714;Pangolin=ENSG00000079841.18|-11:0.0|34:-0.0
chr6	72401578	357876	G	T	.	.	ALLELEID=308664;CLNDN=Cone-rod_dystrophy_7;CLNDISDB=MONDO:MONDO:0011355,MedGen:C1863634,OMIM:603649;CLNHGVS=NC_000006.12:g.72401578G>T;CLNREVSTAT=criteria_provided,_single_submitter;CLNSIG=Uncertain_significance;CLNVC=single_nucleotide_variant;CLNVCSO=SO:0001483;CLNVI=Illumina_Clinical_Services_Laboratory,Illumina:596352;GENEINFO=RIMS1:22999;MC=SO:0001624|3_prime_UTR_variant;ORIGIN=1;RS=886061715;Pangolin=ENSG00000079841.18|-2:0.0|-35:-0.0
chr6	72401655	911429	T	C	.	.	ALLELEID=896819;CLNDN=Cone-rod_dystrophy_7;CLNDISDB=MONDO:MONDO:0011355,MedGen:C1863634,OMIM:603649;CLNHGVS=NC_000006.12:g.72401655T>C;CLNREVSTAT=criteria_provided,_single_submitter;CLNSIG=Uncertain_significance;CLNVC=single_nucleotide_variant;CLNVCSO=SO:0001483;CLNVI=Illumina_Clinical_Services_Laboratory,Illumina:878826;GENEINFO=RIMS1:22999;MC=SO:0001624|3_prime_UTR_variant;ORIGIN=1;Pangolin=ENSG00000079841.18|-29:0.0|45:-0.0
chr6	72401739	357877	G	T	.	.	AF_TGP=0.0002;ALLELEID=303973;CLNDN=Cone-rod_dystrophy_7;CLNDISDB=MONDO:MONDO:0011355,MedGen:C1863634,OMIM:603649;CLNHGVS=NC_000006.12:g.72401739G>T;CLNREVSTAT=criteria_provided,_single_submitter;CLNSIG=Uncertain_significance;CLNVC=single_nucleotide_variant;CLNVCSO=SO:0001483;CLNVI=Illumina_Clinical_Services_Laboratory,Illumina:806160;GENEINFO=RIMS1:22999;MC=SO:0001624|3_prime_UTR_variant;ORIGIN=1;RS=538581208;Pangolin=ENSG00000079841.18|-39:0.0|29:-0.0
chr6	72401848	908452	C	T	.	.	ALLELEID=896820;CLNDN=Cone-rod_dystrophy_7;CLNDISDB=MONDO:MONDO:0011355,MedGen:C1863634,OMIM:603649;CLNHGVS=NC_000006.12:g.72401848C>T;CLNREVSTAT=criteria_provided,_single_submitter;CLNSIG=Uncertain_significance;CLNVC=single_nucleotide_variant;CLNVCSO=SO:0001483;CLNVI=Illumina_Clinical_Services_Laboratory,Illumina:827322;GENEINFO=RIMS1:22999;MC=SO:0001624|3_prime_UTR_variant;ORIGIN=1;Pangolin=ENSG00000079841.18|-22:0.0|23:-0.0
chr6	72401944	908453	A	C	.	.	ALLELEID=896821;CLNDN=Cone-rod_dystrophy_7;CLNDISDB=MONDO:MONDO:0011355,MedGen:C1863634,OMIM:603649;CLNHGVS=NC_000006.12:g.72401944A>C;CLNREVSTAT=criteria_provided,_single_submitter;CLNSIG=Uncertain_significance;CLNVC=single_nucleotide_variant;CLNVCSO=SO:0001483;CLNVI=Illumina_Clinical_Services_Laboratory,Illumina:1665409;GENEINFO=RIMS1:22999;MC=SO:0001624|3_prime_UTR_variant;ORIGIN=1;Pangolin=ENSG00000079841.18|41:0.0|-21:-0.0
chr6	72401994	908454	G	A	.	.	ALLELEID=896822;CLNDN=Cone-rod_dystrophy_7;CLNDISDB=MONDO:MONDO:0011355,MedGen:C1863634,OMIM:603649;CLNHGVS=NC_000006.12:g.72401994G>A;CLNREVSTAT=criteria_provided,_single_submitter;CLNSIG=Uncertain_significance;CLNVC=single_nucleotide_variant;CLNVCSO=SO:0001483;CLNVI=Illumina_Clinical_Services_Laboratory,Illumina:550878;GENEINFO=RIMS1:22999;MC=SO:0001624|3_prime_UTR_variant;ORIGIN=1;Pangolin=ENSG00000079841.18|48:0.0|-9:-0.0
chr6	72402069	357880	C	T	.	.	ALLELEID=301000;CLNDN=Cone-rod_dystrophy_7;CLNDISDB=MONDO:MONDO:0011355,MedGen:C1863634,OMIM:603649;CLNHGVS=NC_000006.12:g.72402069C>T;CLNREVSTAT=criteria_provided,_single_submitter;CLNSIG=Uncertain_significance;CLNVC=single_nucleotide_variant;CLNVCSO=SO:0001483;CLNVI=Illumina_Clinical_Services_Laboratory,Illumina:656788;GENEINFO=RIMS1:22999;MC=SO:0001624|3_prime_UTR_variant;ORIGIN=1;RS=886061716;Pangolin=ENSG00000079841.18|-19:0.0|-27:-0.0
chr6	72402160	357883	A	G	.	.	ALLELEID=303983;CLNDN=Cone-rod_dystrophy_7;CLNDISDB=MONDO:MONDO:0011355,MedGen:C1863634,OMIM:603649;CLNHGVS=NC_000006.12:g.72402160A>G;CLNREVSTAT=criteria_provided,_single_submitter;CLNSIG=Uncertain_significance;CLNVC=single_nucleotide_variant;CLNVCSO=SO:0001483;CLNVI=Illumina_Clinical_Services_Laboratory,Illumina:599669;GENEINFO=RIMS1:22999;MC=SO:0001624|3_prime_UTR_variant;ORIGIN=1;RS=886061719;Pangolin=ENSG00000079841.18|31:0.0|32:-0.0
chr6	72402167	357884	A	AT	.	.	ALLELEID=308668;CLNDN=Cone-Rod_Dystrophy,_Dominant;CLNDISDB=MedGen:CN239348;CLNHGVS=NC_000006.12:g.72402171dup;CLNREVSTAT=criteria_provided,_single_submitter;CLNSIG=Uncertain_significance;CLNVC=Duplication;CLNVCSO=SO:1000035;CLNVI=Illumina_Clinical_Services_Laboratory,Illumina:499434;GENEINFO=RIMS1:22999;MC=SO:0001624|3_prime_UTR_variant;ORIGIN=1;RS=886061718;Pangolin=ENSG00000079841.18|25:0.0|25:-0.0
chr6	72402396	357887	C	T	.	.	ALLELEID=301011;CLNDN=Cone-rod_dystrophy_7;CLNDISDB=MONDO:MONDO:0011355,MedGen:C1863634,OMIM:603649;CLNHGVS=NC_000006.12:g.72402396C>T;CLNREVSTAT=criteria_provided,_single_submitter;CLNSIG=Uncertain_significance;CLNVC=single_nucleotide_variant;CLNVCSO=SO:0001483;CLNVI=Illumina_Clinical_Services_Laboratory,Illumina:614280;GENEINFO=RIMS1:22999;MC=SO:0001624|3_prime_UTR_variant;ORIGIN=1;RS=886061721;Pangolin=ENSG00000079841.18|-4:0.0|15:-0.0
chr6	72402404	909297	G	A	.	.	ALLELEID=896824;CLNDN=Cone-rod_dystrophy_7;CLNDISDB=MONDO:MONDO:0011355,MedGen:C1863634,OMIM:603649;CLNHGVS=NC_000006.12:g.72402404G>A;CLNREVSTAT=criteria_provided,_single_submitter;CLNSIG=Uncertain_significance;CLNVC=single_nucleotide_variant;CLNVCSO=SO:0001483;CLNVI=Illumina_Clinical_Services_Laboratory,Illumina:450357;GENEINFO=RIMS1:22999;MC=SO:0001624|3_prime_UTR_variant;ORIGIN=1;Pangolin=ENSG00000079841.18|4:0.0|7:-0.0
chr6	72402416	909298	G	A	.	.	ALLELEID=896825;CLNDN=Cone-rod_dystrophy_7;CLNDISDB=MONDO:MONDO:0011355,MedGen:C1863634,OMIM:603649;CLNHGVS=NC_000006.12:g.72402416G>A;CLNREVSTAT=criteria_provided,_single_submitter;CLNSIG=Uncertain_significance;CLNVC=single_nucleotide_variant;CLNVCSO=SO:0001483;CLNVI=Illumina_Clinical_Services_Laboratory,Illumina:699209;GENEINFO=RIMS1:22999;MC=SO:0001624|3_prime_UTR_variant;ORIGIN=1;Pangolin=ENSG00000079841.18|-13:0.0|-5:-0.0
chr6	72402419	357888	C	T	.	.	ALLELEID=308651;CLNDN=Cone-Rod_Dystrophy,_Dominant;CLNDISDB=MedGen:CN239348;CLNHGVS=NC_000006.12:g.72402419C>T;CLNREVSTAT=criteria_provided,_single_submitter;CLNSIG=Uncertain_significance;CLNVC=single_nucleotide_variant;CLNVCSO=SO:0001483;CLNVI=Illumina_Clinical_Services_Laboratory,Illumina:148468;GENEINFO=RIMS1:22999;MC=SO:0001624|3_prime_UTR_variant;ORIGIN=1;RS=886061722;Pangolin=ENSG00000079841.18|-8:0.0|1:-0.0
chr6	72402846	910271	A	G	.	.	ALLELEID=896826;CLNDN=Cone-rod_dystrophy_7;CLNDISDB=MONDO:MONDO:0011355,MedGen:C1863634,OMIM:603649;CLNHGVS=NC_000006.12:g.72402846A>G;CLNREVSTAT=criteria_provided,_single_submitter;CLNSIG=Uncertain_significance;CLNVC=single_nucleotide_variant;CLNVCSO=SO:0001483;CLNVI=Illumina_Clinical_Services_Laboratory,Illumina:1404860;GENEINFO=RIMS1:22999;MC=SO:0001624|3_prime_UTR_variant;ORIGIN=1;Pangolin=ENSG00000079841.18|-6:0.0|2:-0.0
chr6	72403071	910272	C	G	.	.	ALLELEID=896827;CLNDN=Cone-rod_dystrophy_7;CLNDISDB=MONDO:MONDO:0011355,MedGen:C1863634,OMIM:603649;CLNHGVS=NC_000006.12:g.72403071C>G;CLNREVSTAT=criteria_provided,_single_submitter;CLNSIG=Uncertain_significance;CLNVC=single_nucleotide_variant;CLNVCSO=SO:0001483;CLNVI=Illumina_Clinical_Services_Laboratory,Illumina:464884;GENEINFO=RIMS1:22999;MC=SO:0001624|3_prime_UTR_variant;ORIGIN=1;Pangolin=ENSG00000079841.18|-1:0.0|3:-0.0
chr6	72403100	357896	T	G	.	.	ALLELEID=308694;CLNDN=Cone-rod_dystrophy_7;CLNDISDB=MONDO:MONDO:0011355,MedGen:C1863634,OMIM:603649;CLNHGVS=NC_000006.12:g.72403100T>G;CLNREVSTAT=criteria_provided,_single_submitter;CLNSIG=Uncertain_significance;CLNVC=single_nucleotide_variant;CLNVCSO=SO:0001483;CLNVI=Illumina_Clinical_Services_Laboratory,Illumina:809141;GENEINFO=RIMS1:22999;MC=SO:0001624|3_prime_UTR_variant;ORIGIN=1;RS=886061723;Pangolin=ENSG00000079841.18|-8:0.0|-8:-0.0
chr6	72622196	932587	C	A	.	.	ALLELEID=920763;CLNDN=Intellectual_disability|not_provided;CLNDISDB=Human_Phenotype_Ontology:HP:0000730,Human_Phenotype_Ontology:HP:0001249,Human_Phenotype_Ontology:HP:0001267,Human_Phenotype_Ontology:HP:0001286,Human_Phenotype_Ontology:HP:0002122,Human_Phenotype_Ontology:HP:0002192,Human_Phenotype_Ontology:HP:0002316,Human_Phenotype_Ontology:HP:0002382,Human_Phenotype_Ontology:HP:0002386,Human_Phenotype_Ontology:HP:0002402,Human_Phenotype_Ontology:HP:0002458,Human_Phenotype_Ontology:HP:0002482,Human_Phenotype_Ontology:HP:0002499,Human_Phenotype_Ontology:HP:0002543,Human_Phenotype_Ontology:HP:0003767,Human_Phenotype_Ontology:HP:0006833,Human_Phenotype_Ontology:HP:0007154,Human_Phenotype_Ontology:HP:0007176,Human_Phenotype_Ontology:HP:0007180,Human_Phenotype_Ontology:HP:HP:0001249,MONDO:MONDO:0001071,MedGen:C3714756,SNOMED_CT:228156007|MedGen:CN517202;CLNHGVS=NC_000006.12:g.72622196C>A;CLNREVSTAT=criteria_provided,_single_submitter;CLNSIG=Uncertain_significance;CLNVC=single_nucleotide_variant;CLNVCSO=SO:0001483;GENEINFO=KCNQ5:56479;MC=SO:0001583|missense_variant;ORIGIN=129;Pangolin=ENSG00000185760.15|2:0.0|-43:-0.0
chr6	72622238	932094	T	C	.	.	ALLELEID=919051;CLNDN=Intellectual_disability,_autosomal_dominant_46;CLNDISDB=MONDO:MONDO:0030911,MedGen:C4539851,OMIM:617601;CLNHGVS=NC_000006.12:g.72622238T>C;CLNREVSTAT=criteria_provided,_single_submitter;CLNSIG=Uncertain_significance;CLNVC=single_nucleotide_variant;CLNVCSO=SO:0001483;GENEINFO=KCNQ5:56479;MC=SO:0001583|missense_variant;ORIGIN=0;Pangolin=ENSG00000185760.15|2:0.0|2:-0.0
chr6	72622266	545927	CGGCGGGCG	C	.	.	ALLELEID=536318;CLNDN=Inborn_genetic_diseases|not_provided;CLNDISDB=MeSH:D030342,MedGen:C0950123|MedGen:CN517202;CLNHGVS=NC_000006.12:g.72622269_72622276del;CLNREVSTAT=criteria_provided,_multiple_submitters,_no_conflicts;CLNSIG=Uncertain_significance;CLNVC=Deletion;CLNVCSO=SO:0000159;GENEINFO=KCNQ5:56479;MC=SO:0001589|frameshift_variant;ORIGIN=1;RS=1554678568;Pangolin=ENSG00000185760.15|35:0.0|-26:-0.0
chr6	72622442	998291	G	C	.	.	ALLELEID=985973;CLNDN=Intellectual_disability,_autosomal_dominant_46;CLNDISDB=MONDO:MONDO:0030911,MedGen:C4539851,OMIM:617601;CLNHGVS=NC_000006.12:g.72622442G>C;CLNREVSTAT=criteria_provided,_single_submitter;CLNSIG=Uncertain_significance;CLNVC=single_nucleotide_variant;CLNVCSO=SO:0001483;GENEINFO=KCNQ5:56479;MC=SO:0001583|missense_variant;ORIGIN=0;Pangolin=ENSG00000185760.15|24:0.0|44:-0.0
chr6	73003991	932588	T	C	.	.	ALLELEID=920764;CLNDN=not_provided;CLNDISDB=MedGen:CN517202;CLNHGVS=NC_000006.12:g.73003991T>C;CLNREVSTAT=criteria_provided,_single_submitter;CLNSIG=Uncertain_significance;CLNVC=single_nucleotide_variant;CLNVCSO=SO:0001483;GENEINFO=KCNQ5:56479;MC=SO:0001583|missense_variant;ORIGIN=1;Pangolin=ENSG00000185760.15|7:0.01|7:-0.01
chr6	73041954	978947	G	A	.	.	ALLELEID=966954;CLNDN=Intellectual_disability;CLNDISDB=Human_Phenotype_Ontology:HP:0000730,Human_Phenotype_Ontology:HP:0001249,Human_Phenotype_Ontology:HP:0001267,Human_Phenotype_Ontology:HP:0001286,Human_Phenotype_Ontology:HP:0002122,Human_Phenotype_Ontology:HP:0002192,Human_Phenotype_Ontology:HP:0002316,Human_Phenotype_Ontology:HP:0002382,Human_Phenotype_Ontology:HP:0002386,Human_Phenotype_Ontology:HP:0002402,Human_Phenotype_Ontology:HP:0002458,Human_Phenotype_Ontology:HP:0002482,Human_Phenotype_Ontology:HP:0002499,Human_Phenotype_Ontology:HP:0002543,Human_Phenotype_Ontology:HP:0003767,Human_Phenotype_Ontology:HP:0006833,Human_Phenotype_Ontology:HP:0007154,Human_Phenotype_Ontology:HP:0007176,Human_Phenotype_Ontology:HP:0007180,Human_Phenotype_Ontology:HP:HP:0001249,MONDO:MONDO:0001071,MedGen:C3714756,SNOMED_CT:228156007;CLNHGVS=NC_000006.12:g.73041954G>A;CLNREVSTAT=criteria_provided,_single_submitter;CLNSIG=Uncertain_significance;CLNVC=single_nucleotide_variant;CLNVCSO=SO:0001483;GENEINFO=KCNQ5:56479;MC=SO:0001583|missense_variant;ORIGIN=4;Pangolin=ENSG00000185760.15|-15:0.0|-18:-0.03
chr6	73041968	931402	G	C	.	.	ALLELEID=919052;CLNDN=Intellectual_disability,_autosomal_dominant_46;CLNDISDB=MONDO:MONDO:0030911,MedGen:C4539851,OMIM:617601;CLNHGVS=NC_000006.12:g.73041968G>C;CLNREVSTAT=criteria_provided,_single_submitter;CLNSIG=Uncertain_significance;CLNVC=single_nucleotide_variant;CLNVCSO=SO:0001483;GENEINFO=KCNQ5:56479;MC=SO:0001583|missense_variant;ORIGIN=0;Pangolin=ENSG00000185760.15|-32:0.01|1:-0.0
chr6	73111384	976198	C	T	.	.	ALLELEID=964281;CLNDN=Intellectual_disability,_autosomal_dominant_46;CLNDISDB=MONDO:MONDO:0030911,MedGen:C4539851,OMIM:617601;CLNHGVS=NC_000006.12:g.73111384C>T;CLNREVSTAT=criteria_provided,_single_submitter;CLNSIG=Uncertain_significance;CLNVC=single_nucleotide_variant;CLNVCSO=SO:0001483;CLNVI=Institute_of_Human_Genetics,_University_of_Leipzig_Medical_Center:CV_903;GENEINFO=KCNQ5:56479;MC=SO:0001583|missense_variant;ORIGIN=1;Pangolin=ENSG00000185760.15|19:0.0|19:-0.0
chr6	73133485	977441	C	G	.	.	ALLELEID=965500;CLNDN=Intellectual_disability,_mild;CLNDISDB=Human_Phenotype_Ontology:HP:0001256,Human_Phenotype_Ontology:HP:0006908,Human_Phenotype_Ontology:HP:0007119,MedGen:C0026106;CLNHGVS=NC_000006.12:g.73133485C>G;CLNREVSTAT=no_assertion_criteria_provided;CLNSIG=Uncertain_significance;CLNVC=single_nucleotide_variant;CLNVCSO=SO:0001483;GENEINFO=KCNQ5:56479;MC=SO:0001583|missense_variant,SO:0001627|intron_variant;ORIGIN=8;Pangolin=ENSG00000185760.15|49:0.0|16:-0.0ENSG00000229154.2|8:0.0|15:-0.0
chr6	73133485	979190	C	T	.	.	ALLELEID=967269;CLNDN=Intellectual_disability,_autosomal_dominant_46;CLNDISDB=MONDO:MONDO:0030911,MedGen:C4539851,OMIM:617601;CLNHGVS=NC_000006.12:g.73133485C>T;CLNREVSTAT=criteria_provided,_single_submitter;CLNSIG=Uncertain_significance;CLNVC=single_nucleotide_variant;CLNVCSO=SO:0001483;GENEINFO=KCNQ5:56479;MC=SO:0001587|nonsense,SO:0001627|intron_variant;ORIGIN=16;Pangolin=ENSG00000185760.15|16:0.0|11:-0.0ENSG00000229154.2|-2:0.0|-30:-0.0
chr6	73169778	638520	G	A	.	.	ALLELEID=626166;CLNDN=Intellectual_disability,_autosomal_dominant_46;CLNDISDB=MONDO:MONDO:0030911,MedGen:C4539851,OMIM:617601;CLNHGVS=NC_000006.12:g.73169778G>A;CLNREVSTAT=criteria_provided,_single_submitter;CLNSIG=Uncertain_significance;CLNVC=single_nucleotide_variant;CLNVCSO=SO:0001483;GENEINFO=KCNQ5:56479;MC=SO:0001583|missense_variant,SO:0001627|intron_variant;ORIGIN=4;RS=1582480404;Pangolin=ENSG00000185760.15|-32:0.0|-32:-0.01
chr6	73169852	1033745	C	A	.	.	ALLELEID=1020291;CLNDN=Intellectual_disability,_autosomal_dominant_46;CLNDISDB=MONDO:MONDO:0030911,MedGen:C4539851,OMIM:617601;CLNHGVS=NC_000006.12:g.73169852C>A;CLNREVSTAT=criteria_provided,_single_submitter;CLNSIG=Uncertain_significance;CLNVC=single_nucleotide_variant;CLNVCSO=SO:0001483;GENEINFO=KCNQ5:56479;MC=SO:0001819|synonymous_variant,SO:0001627|intron_variant;ORIGIN=8;Pangolin=ENSG00000185760.15|2:0.01|2:-0.02
chr6	73194521	1013513	G	C	.	.	ALLELEID=1000547;CLNDN=not_provided;CLNDISDB=MedGen:CN517202;CLNHGVS=NC_000006.12:g.73194521G>C;CLNREVSTAT=criteria_provided,_single_submitter;CLNSIG=Uncertain_significance;CLNVC=single_nucleotide_variant;CLNVCSO=SO:0001483;GENEINFO=KCNQ5:56479;MC=SO:0001583|missense_variant;ORIGIN=1;Pangolin=ENSG00000185760.15|30:0.0|-18:-0.0
chr6	73194725	161727	G	A	.	.	AF_ESP=0.00015;AF_EXAC=0.00038;AF_TGP=0.0002;ALLELEID=171425;CLNDN=Malignant_tumor_of_prostate;CLNDISDB=Human_Phenotype_Ontology:HP:0012125,MONDO:MONDO:0008315,MedGen:C0376358,OMIM:176807,SNOMED_CT:399068003;CLNHGVS=NC_000006.12:g.73194725G>A;CLNREVSTAT=no_assertion_criteria_provided;CLNSIG=Uncertain_significance;CLNVC=single_nucleotide_variant;CLNVCSO=SO:0001483;GENEINFO=KCNQ5:56479;MC=SO:0001583|missense_variant;ORIGIN=2;RS=148543637;Pangolin=ENSG00000185760.15|-23:0.0|35:-0.0
chr6	73194842	1064571	GC	G	.	.	ALLELEID=1052801;CLNDN=Intellectual_disability,_autosomal_dominant_46;CLNDISDB=MONDO:MONDO:0030911,MedGen:C4539851,OMIM:617601;CLNHGVS=NC_000006.12:g.73194843del;CLNREVSTAT=criteria_provided,_single_submitter;CLNSIG=Uncertain_significance;CLNVC=Deletion;CLNVCSO=SO:0000159;GENEINFO=KCNQ5:56479;MC=SO:0001589|frameshift_variant;ORIGIN=1;Pangolin=ENSG00000185760.15|27:0.0|27:-0.0
chr6	73194969	977399	T	C	.	.	ALLELEID=965501;CLNDN=Seizures;CLNDISDB=Human_Phenotype_Ontology:HP:0001250,Human_Phenotype_Ontology:HP:0001275,Human_Phenotype_Ontology:HP:0001303,Human_Phenotype_Ontology:HP:0002125,Human_Phenotype_Ontology:HP:0002182,Human_Phenotype_Ontology:HP:0002279,Human_Phenotype_Ontology:HP:0002306,Human_Phenotype_Ontology:HP:0002348,Human_Phenotype_Ontology:HP:0002391,Human_Phenotype_Ontology:HP:0002417,Human_Phenotype_Ontology:HP:0002430,Human_Phenotype_Ontology:HP:0002431,Human_Phenotype_Ontology:HP:0002432,Human_Phenotype_Ontology:HP:0002434,Human_Phenotype_Ontology:HP:0002437,Human_Phenotype_Ontology:HP:0002466,Human_Phenotype_Ontology:HP:0002479,Human_Phenotype_Ontology:HP:0002794,Human_Phenotype_Ontology:HP:0006997,Human_Phenotype_Ontology:HP:0010520,MedGen:C0036572;CLNHGVS=NC_000006.12:g.73194969T>C;CLNREVSTAT=no_assertion_criteria_provided;CLNSIG=Uncertain_significance;CLNVC=single_nucleotide_variant;CLNVCSO=SO:0001483;GENEINFO=KCNQ5:56479;MC=SO:0001583|missense_variant;ORIGIN=16;Pangolin=ENSG00000185760.15|22:0.0|11:-0.0
chr6	73194981	809966	A	T	.	.	AF_EXAC=2e-05;ALLELEID=795893;CLNDN=not_provided;CLNDISDB=MedGen:CN517202;CLNHGVS=NC_000006.12:g.73194981A>T;CLNREVSTAT=criteria_provided,_single_submitter;CLNSIG=Uncertain_significance;CLNVC=single_nucleotide_variant;CLNVCSO=SO:0001483;GENEINFO=KCNQ5:56479;MC=SO:0001583|missense_variant;ORIGIN=1;RS=771383058;Pangolin=ENSG00000185760.15|-2:0.19|10:-0.0
chr6	73195093	931884	G	C	.	.	ALLELEID=919053;CLNDN=Intellectual_disability,_autosomal_dominant_46;CLNDISDB=MONDO:MONDO:0030911,MedGen:C4539851,OMIM:617601;CLNHGVS=NC_000006.12:g.73195093G>C;CLNREVSTAT=criteria_provided,_single_submitter;CLNSIG=Uncertain_significance;CLNVC=single_nucleotide_variant;CLNVCSO=SO:0001483;GENEINFO=KCNQ5:56479;MC=SO:0001583|missense_variant;ORIGIN=0;Pangolin=ENSG00000185760.15|32:0.0|-31:-0.0
chr6	73195403	1027752	A	C	.	.	ALLELEID=1016776;CLNDN=Intellectual_disability,_autosomal_dominant_46;CLNDISDB=MONDO:MONDO:0030911,MedGen:C4539851,OMIM:617601;CLNHGVS=NC_000006.12:g.73195403A>C;CLNREVSTAT=criteria_provided,_single_submitter;CLNSIG=Uncertain_significance;CLNVC=single_nucleotide_variant;CLNVCSO=SO:0001483;GENEINFO=KCNQ5:56479;MC=SO:0001583|missense_variant;ORIGIN=0;Pangolin=ENSG00000185760.15|31:0.0|-45:-0.0
chr6	73353931	691396	C	T	.	.	ALLELEID=679075;CLNDN=Hirschsprung_disease;CLNDISDB=MONDO:MONDO:0018309,MeSH:D006627,MedGen:C0019569,OMIM:PS142623,Orphanet:ORPHA388,SNOMED_CT:204739008;CLNHGVS=NC_000006.12:g.73353931C>T;CLNREVSTAT=no_assertion_criteria_provided;CLNSIG=Uncertain_significance;CLNVC=single_nucleotide_variant;CLNVCSO=SO:0001483;GENEINFO=DPPA5:340168;MC=SO:0001583|missense_variant;ORIGIN=1;RS=1582614694;Pangolin=ENSG00000203909.4|-2:0.03|-18:-0.0
chr6	73461915	408277	C	T	.	.	AF_EXAC=2e-05;ALLELEID=395844;CLNDN=Combined_oxidative_phosphorylation_deficiency_10;CLNDISDB=MONDO:MONDO:0013865,MedGen:C3553529,OMIM:614702,Orphanet:ORPHA314637;CLNHGVS=NC_000006.12:g.73461915C>T;CLNREVSTAT=criteria_provided,_single_submitter;CLNSIG=Uncertain_significance;CLNVC=single_nucleotide_variant;CLNVCSO=SO:0001483;GENEINFO=MTO1:25821;MC=SO:0001583|missense_variant;ORIGIN=1;RS=753873871;Pangolin=ENSG00000135297.16|20:0.0|-44:-0.0
chr6	73461924	408275	C	T	.	.	AF_ESP=8e-05;ALLELEID=395561;CLNDN=Combined_oxidative_phosphorylation_deficiency_10;CLNDISDB=MONDO:MONDO:0013865,MedGen:C3553529,OMIM:614702,Orphanet:ORPHA314637;CLNHGVS=NC_000006.12:g.73461924C>T;CLNREVSTAT=criteria_provided,_single_submitter;CLNSIG=Uncertain_significance;CLNVC=single_nucleotide_variant;CLNVCSO=SO:0001483;GENEINFO=MTO1:25821;MC=SO:0001583|missense_variant;ORIGIN=1;RS=368723563;Pangolin=ENSG00000135297.16|11:0.0|1:-0.0
chr6	73461933	1027766	A	T	.	.	ALLELEID=1016777;CLNDN=Combined_oxidative_phosphorylation_deficiency_10;CLNDISDB=MONDO:MONDO:0013865,MedGen:C3553529,OMIM:614702,Orphanet:ORPHA314637;CLNHGVS=NC_000006.12:g.73461933A>T;CLNREVSTAT=criteria_provided,_single_submitter;CLNSIG=Uncertain_significance;CLNVC=single_nucleotide_variant;CLNVCSO=SO:0001483;GENEINFO=MTO1:25821;MC=SO:0001583|missense_variant;ORIGIN=0;Pangolin=ENSG00000135297.16|-1:0.0|2:-0.01
chr6	73461936	1031741	G	A	.	.	ALLELEID=1020292;CLNDN=Combined_oxidative_phosphorylation_deficiency_10;CLNDISDB=MONDO:MONDO:0013865,MedGen:C3553529,OMIM:614702,Orphanet:ORPHA314637;CLNHGVS=NC_000006.12:g.73461936G>A;CLNREVSTAT=criteria_provided,_single_submitter;CLNSIG=Uncertain_significance;CLNVC=single_nucleotide_variant;CLNVCSO=SO:0001483;GENEINFO=MTO1:25821;MC=SO:0001583|missense_variant;ORIGIN=16;Pangolin=ENSG00000135297.16|40:0.0|-1:-0.0
chr6	73461937	1009341	A	C	.	.	ALLELEID=991705;CLNDN=Combined_oxidative_phosphorylation_deficiency_10;CLNDISDB=MONDO:MONDO:0013865,MedGen:C3553529,OMIM:614702,Orphanet:ORPHA314637;CLNHGVS=NC_000006.12:g.73461937A>C;CLNREVSTAT=criteria_provided,_single_submitter;CLNSIG=Uncertain_significance;CLNVC=single_nucleotide_variant;CLNVCSO=SO:0001483;GENEINFO=MTO1:25821;MC=SO:0001583|missense_variant;ORIGIN=1;Pangolin=ENSG00000135297.16|-2:0.0|-2:-0.0
chr6	73461948	935389	C	T	.	.	ALLELEID=933452;CLNDN=Combined_oxidative_phosphorylation_deficiency_10;CLNDISDB=MONDO:MONDO:0013865,MedGen:C3553529,OMIM:614702,Orphanet:ORPHA314637;CLNHGVS=NC_000006.12:g.73461948C>T;CLNREVSTAT=criteria_provided,_single_submitter;CLNSIG=Uncertain_significance;CLNVC=single_nucleotide_variant;CLNVCSO=SO:0001483;GENEINFO=MTO1:25821;MC=SO:0001583|missense_variant;ORIGIN=1;Pangolin=ENSG00000135297.16|-13:0.0|1:-0.0
chr6	73461951	648658	C	T	.	.	AF_EXAC=0.00012;ALLELEID=635130;CLNDN=Combined_oxidative_phosphorylation_deficiency_10;CLNDISDB=MONDO:MONDO:0013865,MedGen:C3553529,OMIM:614702,Orphanet:ORPHA314637;CLNHGVS=NC_000006.12:g.73461951C>T;CLNREVSTAT=criteria_provided,_single_submitter;CLNSIG=Uncertain_significance;CLNVC=single_nucleotide_variant;CLNVCSO=SO:0001483;GENEINFO=MTO1:25821;MC=SO:0001583|missense_variant;ORIGIN=1;RS=769059204;Pangolin=ENSG00000135297.16|-42:0.0|-42:-0.0
chr6	73461962	1057655	C	G	.	.	ALLELEID=1044346;CLNDN=Combined_oxidative_phosphorylation_deficiency_10;CLNDISDB=MONDO:MONDO:0013865,MedGen:C3553529,OMIM:614702,Orphanet:ORPHA314637;CLNHGVS=NC_000006.12:g.73461962C>G;CLNREVSTAT=criteria_provided,_single_submitter;CLNSIG=Uncertain_significance;CLNVC=single_nucleotide_variant;CLNVCSO=SO:0001483;GENEINFO=MTO1:25821;MC=SO:0001583|missense_variant;ORIGIN=1;Pangolin=ENSG00000135297.16|1:0.0|-27:-0.0
chr6	73461969	950281	G	A	.	.	ALLELEID=924441;CLNDN=Combined_oxidative_phosphorylation_deficiency_10;CLNDISDB=MONDO:MONDO:0013865,MedGen:C3553529,OMIM:614702,Orphanet:ORPHA314637;CLNHGVS=NC_000006.12:g.73461969G>A;CLNREVSTAT=criteria_provided,_single_submitter;CLNSIG=Uncertain_significance;CLNVC=single_nucleotide_variant;CLNVCSO=SO:0001483;GENEINFO=MTO1:25821;MC=SO:0001583|missense_variant;ORIGIN=1;Pangolin=ENSG00000135297.16|7:0.0|-34:-0.0
chr6	73462057	863267	G	A	.	.	ALLELEID=832337;CLNDN=Combined_oxidative_phosphorylation_deficiency_10;CLNDISDB=MONDO:MONDO:0013865,MedGen:C3553529,OMIM:614702,Orphanet:ORPHA314637;CLNHGVS=NC_000006.12:g.73462057G>A;CLNREVSTAT=criteria_provided,_single_submitter;CLNSIG=Uncertain_significance;CLNVC=single_nucleotide_variant;CLNVCSO=SO:0001483;GENEINFO=MTO1:25821;MC=SO:0001583|missense_variant;ORIGIN=1;Pangolin=ENSG00000135297.16|1:0.0|14:-0.0
chr6	73466244	1018673	G	A	.	.	ALLELEID=1006883;CLNDN=Combined_oxidative_phosphorylation_deficiency_10;CLNDISDB=MONDO:MONDO:0013865,MedGen:C3553529,OMIM:614702,Orphanet:ORPHA314637;CLNHGVS=NC_000006.12:g.73466244G>A;CLNREVSTAT=criteria_provided,_single_submitter;CLNSIG=Uncertain_significance;CLNVC=single_nucleotide_variant;CLNVCSO=SO:0001483;GENEINFO=MTO1:25821;MC=SO:0001583|missense_variant;ORIGIN=1;Pangolin=ENSG00000135297.16|-30:0.01|-35:-0.01
chr6	73466251	970039	G	A	.	.	ALLELEID=954877;CLNDN=Combined_oxidative_phosphorylation_deficiency_10;CLNDISDB=MONDO:MONDO:0013865,MedGen:C3553529,OMIM:614702,Orphanet:ORPHA314637;CLNHGVS=NC_000006.12:g.73466251G>A;CLNREVSTAT=criteria_provided,_single_submitter;CLNSIG=Uncertain_significance;CLNVC=single_nucleotide_variant;CLNVCSO=SO:0001483;GENEINFO=MTO1:25821;MC=SO:0001583|missense_variant;ORIGIN=1;Pangolin=ENSG00000135297.16|-37:0.0|-37:-0.0
chr6	73466277	1021110	T	A	.	.	ALLELEID=1006884;CLNDN=Combined_oxidative_phosphorylation_deficiency_10;CLNDISDB=MONDO:MONDO:0013865,MedGen:C3553529,OMIM:614702,Orphanet:ORPHA314637;CLNHGVS=NC_000006.12:g.73466277T>A;CLNREVSTAT=criteria_provided,_single_submitter;CLNSIG=Uncertain_significance;CLNVC=single_nucleotide_variant;CLNVCSO=SO:0001483;GENEINFO=MTO1:25821;MC=SO:0001583|missense_variant;ORIGIN=1;Pangolin=ENSG00000135297.16|50:0.0|-14:-0.0
chr6	73466377	1041724	T	C	.	.	ALLELEID=1027407;CLNDN=Combined_oxidative_phosphorylation_deficiency_10;CLNDISDB=MONDO:MONDO:0013865,MedGen:C3553529,OMIM:614702,Orphanet:ORPHA314637;CLNHGVS=NC_000006.12:g.73466377T>C;CLNREVSTAT=criteria_provided,_single_submitter;CLNSIG=Uncertain_significance;CLNVC=single_nucleotide_variant;CLNVCSO=SO:0001483;GENEINFO=MTO1:25821;MC=SO:0001583|missense_variant;ORIGIN=1;Pangolin=ENSG00000135297.16|31:0.0|-37:-0.0
chr6	73466547	845336	T	C	.	.	ALLELEID=832338;CLNDN=Combined_oxidative_phosphorylation_deficiency_10;CLNDISDB=MONDO:MONDO:0013865,MedGen:C3553529,OMIM:614702,Orphanet:ORPHA314637;CLNHGVS=NC_000006.12:g.73466547T>C;CLNREVSTAT=criteria_provided,_single_submitter;CLNSIG=Uncertain_significance;CLNVC=single_nucleotide_variant;CLNVCSO=SO:0001483;GENEINFO=MTO1:25821;MC=SO:0001583|missense_variant;ORIGIN=1;Pangolin=ENSG00000135297.16|-22:0.0|9:-0.0
chr6	73466567	665725	G	A	.	.	ALLELEID=635131;CLNDN=Combined_oxidative_phosphorylation_deficiency_10;CLNDISDB=MONDO:MONDO:0013865,MedGen:C3553529,OMIM:614702,Orphanet:ORPHA314637;CLNHGVS=NC_000006.12:g.73466567G>A;CLNREVSTAT=criteria_provided,_single_submitter;CLNSIG=Uncertain_significance;CLNVC=single_nucleotide_variant;CLNVCSO=SO:0001483;GENEINFO=MTO1:25821;MC=SO:0001583|missense_variant;ORIGIN=1;RS=989384303;Pangolin=ENSG00000135297.16|39:0.0|-42:-0.0
chr6	73466592	1003326	G	A	.	.	ALLELEID=991706;CLNDN=Combined_oxidative_phosphorylation_deficiency_10;CLNDISDB=MONDO:MONDO:0013865,MedGen:C3553529,OMIM:614702,Orphanet:ORPHA314637;CLNHGVS=NC_000006.12:g.73466592G>A;CLNREVSTAT=criteria_provided,_single_submitter;CLNSIG=Uncertain_significance;CLNVC=single_nucleotide_variant;CLNVCSO=SO:0001483;GENEINFO=MTO1:25821;MC=SO:0001583|missense_variant;ORIGIN=1;Pangolin=ENSG00000135297.16|14:0.0|-5:-0.01
chr6	73466611	846664	G	A	.	.	ALLELEID=852296;CLNDN=Combined_oxidative_phosphorylation_deficiency_10;CLNDISDB=MONDO:MONDO:0013865,MedGen:C3553529,OMIM:614702,Orphanet:ORPHA314637;CLNHGVS=NC_000006.12:g.73466611G>A;CLNREVSTAT=criteria_provided,_single_submitter;CLNSIG=Uncertain_significance;CLNVC=single_nucleotide_variant;CLNVCSO=SO:0001483;GENEINFO=MTO1:25821;MC=SO:0001627|intron_variant;ORIGIN=1;Pangolin=ENSG00000135297.16|-24:0.43|-5:-0.61
chr6	73473376	408274	A	G	.	.	AF_EXAC=3e-05;ALLELEID=395422;CLNDN=Combined_oxidative_phosphorylation_deficiency_10|not_provided;CLNDISDB=MONDO:MONDO:0013865,MedGen:C3553529,OMIM:614702,Orphanet:ORPHA314637|MedGen:CN517202;CLNHGVS=NC_000006.12:g.73473376A>G;CLNREVSTAT=criteria_provided,_single_submitter;CLNSIG=Uncertain_significance;CLNVC=single_nucleotide_variant;CLNVCSO=SO:0001483;CLNVI=Stanford_Center_for_Inherited_Cardiovascular_Disease,_Stanford_University:MTO1_p.Thr183Ala;GENEINFO=MTO1:25821;MC=SO:0001583|missense_variant;ORIGIN=1;RS=779108851;Pangolin=ENSG00000135297.16|-11:0.01|2:-0.0
chr6	73473381	1039509	A	G	.	.	ALLELEID=1027408;CLNDN=Combined_oxidative_phosphorylation_deficiency_10;CLNDISDB=MONDO:MONDO:0013865,MedGen:C3553529,OMIM:614702,Orphanet:ORPHA314637;CLNHGVS=NC_000006.12:g.73473381A>G;CLNREVSTAT=criteria_provided,_single_submitter;CLNSIG=Uncertain_significance;CLNVC=single_nucleotide_variant;CLNVCSO=SO:0001483;GENEINFO=MTO1:25821;MC=SO:0001819|synonymous_variant;ORIGIN=1;Pangolin=ENSG00000135297.16|-1:0.0|-16:-0.0
chr6	73473422	559216	G	C	.	.	AF_ESP=0.00015;AF_EXAC=4e-05;ALLELEID=549922;CLNDN=not_provided;CLNDISDB=MedGen:CN517202;CLNHGVS=NC_000006.12:g.73473422G>C;CLNREVSTAT=no_assertion_criteria_provided;CLNSIG=Uncertain_significance;CLNVC=single_nucleotide_variant;CLNVCSO=SO:0001483;GENEINFO=MTO1:25821;MC=SO:0001583|missense_variant;ORIGIN=0;RS=139496338;Pangolin=ENSG00000135297.16|3:0.19|10:-0.0
chr6	73473452	575110	A	G	.	.	AF_EXAC=3e-05;AF_TGP=0.0002;ALLELEID=565836;CLNDN=Combined_oxidative_phosphorylation_deficiency_10;CLNDISDB=MONDO:MONDO:0013865,MedGen:C3553529,OMIM:614702,Orphanet:ORPHA314637;CLNHGVS=NC_000006.12:g.73473452A>G;CLNREVSTAT=criteria_provided,_single_submitter;CLNSIG=Uncertain_significance;CLNVC=single_nucleotide_variant;CLNVCSO=SO:0001483;GENEINFO=MTO1:25821;MC=SO:0001583|missense_variant;ORIGIN=1;RS=560308812;Pangolin=ENSG00000135297.16|-20:0.0|-20:-0.0
chr6	73473565	1052249	G	C	.	.	ALLELEID=1044347;CLNDN=Combined_oxidative_phosphorylation_deficiency_10;CLNDISDB=MONDO:MONDO:0013865,MedGen:C3553529,OMIM:614702,Orphanet:ORPHA314637;CLNHGVS=NC_000006.12:g.73473565G>C;CLNREVSTAT=criteria_provided,_single_submitter;CLNSIG=Uncertain_significance;CLNVC=single_nucleotide_variant;CLNVCSO=SO:0001483;GENEINFO=MTO1:25821;MC=SO:0001583|missense_variant;ORIGIN=1;Pangolin=ENSG00000135297.16|17:0.0|1:-0.0
chr6	73473635	1060685	A	G	.	.	ALLELEID=1044348;CLNDN=Combined_oxidative_phosphorylation_deficiency_10;CLNDISDB=MONDO:MONDO:0013865,MedGen:C3553529,OMIM:614702,Orphanet:ORPHA314637;CLNHGVS=NC_000006.12:g.73473635A>G;CLNREVSTAT=criteria_provided,_single_submitter;CLNSIG=Uncertain_significance;CLNVC=single_nucleotide_variant;CLNVCSO=SO:0001483;GENEINFO=MTO1:25821;MC=SO:0001583|missense_variant;ORIGIN=1;Pangolin=ENSG00000135297.16|-8:0.0|19:-0.01
chr6	73479774	851199	A	G	.	.	ALLELEID=832339;CLNDN=Combined_oxidative_phosphorylation_deficiency_10;CLNDISDB=MONDO:MONDO:0013865,MedGen:C3553529,OMIM:614702,Orphanet:ORPHA314637;CLNHGVS=NC_000006.12:g.73479774A>G;CLNREVSTAT=criteria_provided,_single_submitter;CLNSIG=Uncertain_significance;CLNVC=single_nucleotide_variant;CLNVCSO=SO:0001483;GENEINFO=MTO1:25821;MC=SO:0001583|missense_variant;ORIGIN=1;Pangolin=ENSG00000135297.16|-38:0.03|2:-0.0
chr6	73479823	652866	A	G	.	.	ALLELEID=635132;CLNDN=Combined_oxidative_phosphorylation_deficiency_10;CLNDISDB=MONDO:MONDO:0013865,MedGen:C3553529,OMIM:614702,Orphanet:ORPHA314637;CLNHGVS=NC_000006.12:g.73479823A>G;CLNREVSTAT=criteria_provided,_single_submitter;CLNSIG=Uncertain_significance;CLNVC=single_nucleotide_variant;CLNVCSO=SO:0001483;GENEINFO=MTO1:25821;MC=SO:0001583|missense_variant;ORIGIN=1;RS=1582684383;Pangolin=ENSG00000135297.16|1:0.0|21:-0.14
chr6	73479825	70511	G	A	.	.	ALLELEID=81402;CLNDN=Combined_oxidative_phosphorylation_deficiency_10;CLNDISDB=MONDO:MONDO:0013865,MedGen:C3553529,OMIM:614702,Orphanet:ORPHA314637;CLNHGVS=NC_000006.12:g.73479825G>A;CLNREVSTAT=criteria_provided,_single_submitter;CLNSIG=Uncertain_significance;CLNVC=single_nucleotide_variant;CLNVCSO=SO:0001483;GENEINFO=MTO1:25821;MC=SO:0001583|missense_variant;ORIGIN=32;RS=138469662;Pangolin=ENSG00000135297.16|-18:0.0|19:-0.09
chr6	73479844	488550	G	A	.	.	AF_ESP=8e-05;AF_EXAC=1e-05;ALLELEID=481418;CLNDN=Combined_oxidative_phosphorylation_deficiency_10;CLNDISDB=MONDO:MONDO:0013865,MedGen:C3553529,OMIM:614702,Orphanet:ORPHA314637;CLNHGVS=NC_000006.12:g.73479844G>A;CLNREVSTAT=criteria_provided,_conflicting_interpretations;CLNSIG=Conflicting_interpretations_of_pathogenicity;CLNSIGCONF=Likely_pathogenic(1),Uncertain_significance(1);CLNVC=single_nucleotide_variant;CLNVCSO=SO:0001483;GENEINFO=MTO1:25821;MC=SO:0001583|missense_variant;ORIGIN=5;RS=371179032;Pangolin=ENSG00000135297.16|13:0.06|0:-0.73
chr6	73479980	473197	G	A	.	.	AF_ESP=0.00023;ALLELEID=456309;CLNDN=Combined_oxidative_phosphorylation_deficiency_10;CLNDISDB=MONDO:MONDO:0013865,MedGen:C3553529,OMIM:614702,Orphanet:ORPHA314637;CLNHGVS=NC_000006.12:g.73479980G>A;CLNREVSTAT=criteria_provided,_single_submitter;CLNSIG=Uncertain_significance;CLNVC=single_nucleotide_variant;CLNVCSO=SO:0001483;GENEINFO=MTO1:25821;MC=SO:0001583|missense_variant;ORIGIN=1;RS=142148270;Pangolin=ENSG00000135297.16|11:0.03|-44:-0.01
chr6	73479991	971633	G	A	.	.	ALLELEID=954878;CLNDN=Combined_oxidative_phosphorylation_deficiency_10;CLNDISDB=MONDO:MONDO:0013865,MedGen:C3553529,OMIM:614702,Orphanet:ORPHA314637;CLNHGVS=NC_000006.12:g.73479991G>A;CLNREVSTAT=criteria_provided,_single_submitter;CLNSIG=Uncertain_significance;CLNVC=single_nucleotide_variant;CLNVCSO=SO:0001483;GENEINFO=MTO1:25821;MC=SO:0001583|missense_variant;ORIGIN=1;Pangolin=ENSG00000135297.16|32:0.0|48:-0.13
chr6	73480010	855717	G	A	.	.	ALLELEID=832340;CLNDN=Combined_oxidative_phosphorylation_deficiency_10;CLNDISDB=MONDO:MONDO:0013865,MedGen:C3553529,OMIM:614702,Orphanet:ORPHA314637;CLNHGVS=NC_000006.12:g.73480010G>A;CLNREVSTAT=criteria_provided,_single_submitter;CLNSIG=Uncertain_significance;CLNVC=single_nucleotide_variant;CLNVCSO=SO:0001483;GENEINFO=MTO1:25821;MC=SO:0001583|missense_variant;ORIGIN=1;Pangolin=ENSG00000135297.16|-19:0.01|29:-0.05
chr6	73480052	996115	C	T	.	.	ALLELEID=983821;CLNDN=Combined_oxidative_phosphorylation_deficiency_10;CLNDISDB=MONDO:MONDO:0013865,MedGen:C3553529,OMIM:614702,Orphanet:ORPHA314637;CLNHGVS=NC_000006.12:g.73480052C>T;CLNREVSTAT=no_assertion_criteria_provided;CLNSIG=Uncertain_significance;CLNVC=single_nucleotide_variant;CLNVCSO=SO:0001483;GENEINFO=MTO1:25821;MC=SO:0001583|missense_variant;ORIGIN=4;Pangolin=ENSG00000135297.16|9:0.0|-13:-0.03
chr6	73480097	943984	G	T	.	.	ALLELEID=924442;CLNDN=Combined_oxidative_phosphorylation_deficiency_10;CLNDISDB=MONDO:MONDO:0013865,MedGen:C3553529,OMIM:614702,Orphanet:ORPHA314637;CLNHGVS=NC_000006.12:g.73480097G>T;CLNREVSTAT=criteria_provided,_single_submitter;CLNSIG=Uncertain_significance;CLNVC=single_nucleotide_variant;CLNVCSO=SO:0001483;GENEINFO=MTO1:25821;MC=SO:0001583|missense_variant;ORIGIN=1;Pangolin=ENSG00000135297.16|-2:0.0|29:-0.0
chr6	73480372	638476	G	A	.	.	AF_EXAC=0.0002;AF_TGP=0.0006;ALLELEID=626310;CLNDN=Combined_oxidative_phosphorylation_deficiency_10;CLNDISDB=MONDO:MONDO:0013865,MedGen:C3553529,OMIM:614702,Orphanet:ORPHA314637;CLNHGVS=NC_000006.12:g.73480372G>A;CLNREVSTAT=criteria_provided,_single_submitter;CLNSIG=Uncertain_significance;CLNVC=single_nucleotide_variant;CLNVCSO=SO:0001483;GENEINFO=MTO1:25821;MC=SO:0001627|intron_variant;ORIGIN=0;RS=118010902;Pangolin=ENSG00000135297.16|41:0.0|-5:-0.24
chr6	73480692	655080	G	A	.	.	AF_ESP=0.00023;AF_EXAC=6e-05;ALLELEID=635133;CLNDN=Combined_oxidative_phosphorylation_deficiency_10;CLNDISDB=MONDO:MONDO:0013865,MedGen:C3553529,OMIM:614702,Orphanet:ORPHA314637;CLNHGVS=NC_000006.12:g.73480692G>A;CLNREVSTAT=criteria_provided,_single_submitter;CLNSIG=Uncertain_significance;CLNVC=single_nucleotide_variant;CLNVCSO=SO:0001483;GENEINFO=MTO1:25821;MC=SO:0001583|missense_variant;ORIGIN=1;RS=145163085;Pangolin=ENSG00000135297.16|21:0.0|-17:-0.0
chr6	73480717	958933	C	G	.	.	ALLELEID=945170;CLNDN=Combined_oxidative_phosphorylation_deficiency_10;CLNDISDB=MONDO:MONDO:0013865,MedGen:C3553529,OMIM:614702,Orphanet:ORPHA314637;CLNHGVS=NC_000006.12:g.73480717C>G;CLNREVSTAT=criteria_provided,_single_submitter;CLNSIG=Uncertain_significance;CLNVC=single_nucleotide_variant;CLNVCSO=SO:0001483;GENEINFO=MTO1:25821;MC=SO:0001583|missense_variant;ORIGIN=1;Pangolin=ENSG00000135297.16|1:0.0|50:-0.01
chr6	73480739	408276	G	T	.	.	AF_EXAC=1e-05;ALLELEID=395204;CLNDN=Combined_oxidative_phosphorylation_deficiency_10;CLNDISDB=MONDO:MONDO:0013865,MedGen:C3553529,OMIM:614702,Orphanet:ORPHA314637;CLNHGVS=NC_000006.12:g.73480739G>T;CLNREVSTAT=criteria_provided,_single_submitter;CLNSIG=Uncertain_significance;CLNVC=single_nucleotide_variant;CLNVCSO=SO:0001483;GENEINFO=MTO1:25821;MC=SO:0001583|missense_variant;ORIGIN=1;RS=772209676;Pangolin=ENSG00000135297.16|28:0.02|-26:-0.0
chr6	73480767	240846	A	G	.	.	AF_ESP=8e-05;AF_EXAC=5e-05;ALLELEID=239950;CLNDN=Combined_oxidative_phosphorylation_deficiency_10;CLNDISDB=MONDO:MONDO:0013865,MedGen:C3553529,OMIM:614702,Orphanet:ORPHA314637;CLNHGVS=NC_000006.12:g.73480767A>G;CLNREVSTAT=criteria_provided,_multiple_submitters,_no_conflicts;CLNSIG=Uncertain_significance;CLNVC=single_nucleotide_variant;CLNVCSO=SO:0001483;GENEINFO=MTO1:25821;MC=SO:0001583|missense_variant;ORIGIN=1;RS=149407452;Pangolin=ENSG00000135297.16|0:0.15|38:-0.0
chr6	73480996	488182	G	A	.	.	ALLELEID=481128;CLNDN=Combined_oxidative_phosphorylation_deficiency_10;CLNDISDB=MONDO:MONDO:0013865,MedGen:C3553529,OMIM:614702,Orphanet:ORPHA314637;CLNHGVS=NC_000006.12:g.73480996G>A;CLNREVSTAT=criteria_provided,_single_submitter;CLNSIG=Uncertain_significance;CLNVC=single_nucleotide_variant;CLNVCSO=SO:0001483;GENEINFO=MTO1:25821;MC=SO:0001574|splice_acceptor_variant,SO:0001627|intron_variant;ORIGIN=1;RS=1241914180;Pangolin=ENSG00000135297.16|5:0.19|1:-0.01
chr6	73480998	488183	C	A	.	.	ALLELEID=481129;CLNDN=Combined_oxidative_phosphorylation_deficiency_10;CLNDISDB=MONDO:MONDO:0013865,MedGen:C3553529,OMIM:614702,Orphanet:ORPHA314637;CLNHGVS=NC_000006.12:g.73480998C>A;CLNREVSTAT=criteria_provided,_single_submitter;CLNSIG=Uncertain_significance;CLNVC=single_nucleotide_variant;CLNVCSO=SO:0001483;GENEINFO=MTO1:25821;MC=SO:0001583|missense_variant,SO:0001627|intron_variant;ORIGIN=1;RS=1554149118;Pangolin=ENSG00000135297.16|22:0.01|3:-0.17
chr6	73482070	408273	C	T	.	.	AF_EXAC=1e-05;ALLELEID=395424;CLNDN=Combined_oxidative_phosphorylation_deficiency_10;CLNDISDB=MONDO:MONDO:0013865,MedGen:C3553529,OMIM:614702,Orphanet:ORPHA314637;CLNHGVS=NC_000006.12:g.73482070C>T;CLNREVSTAT=criteria_provided,_single_submitter;CLNSIG=Uncertain_significance;CLNVC=single_nucleotide_variant;CLNVCSO=SO:0001483;GENEINFO=MTO1:25821;MC=SO:0001583|missense_variant;ORIGIN=1;RS=748328322;Pangolin=ENSG00000135297.16|32:0.0|-30:-0.13
chr6	73482071	852190	G	A	.	.	ALLELEID=832342;CLNDN=Combined_oxidative_phosphorylation_deficiency_10;CLNDISDB=MONDO:MONDO:0013865,MedGen:C3553529,OMIM:614702,Orphanet:ORPHA314637;CLNHGVS=NC_000006.12:g.73482071G>A;CLNREVSTAT=criteria_provided,_single_submitter;CLNSIG=Uncertain_significance;CLNVC=single_nucleotide_variant;CLNVCSO=SO:0001483;GENEINFO=MTO1:25821;MC=SO:0001583|missense_variant;ORIGIN=1;Pangolin=ENSG00000135297.16|1:0.26|-31:-0.12
chr6	73482091	945404	T	C	.	.	ALLELEID=924443;CLNDN=Combined_oxidative_phosphorylation_deficiency_10;CLNDISDB=MONDO:MONDO:0013865,MedGen:C3553529,OMIM:614702,Orphanet:ORPHA314637;CLNHGVS=NC_000006.12:g.73482091T>C;CLNREVSTAT=criteria_provided,_single_submitter;CLNSIG=Uncertain_significance;CLNVC=single_nucleotide_variant;CLNVCSO=SO:0001483;GENEINFO=MTO1:25821;MC=SO:0001583|missense_variant;ORIGIN=1;Pangolin=ENSG00000135297.16|21:0.0|11:-0.0
chr6	73482104	807632	G	A	.	.	AF_EXAC=1e-05;ALLELEID=798579;CLNDN=Combined_oxidative_phosphorylation_deficiency_10;CLNDISDB=MONDO:MONDO:0013865,MedGen:C3553529,OMIM:614702,Orphanet:ORPHA314637;CLNHGVS=NC_000006.12:g.73482104G>A;CLNREVSTAT=criteria_provided,_conflicting_interpretations;CLNSIG=Conflicting_interpretations_of_pathogenicity;CLNSIGCONF=Likely_pathogenic(1),Uncertain_significance(1);CLNVC=single_nucleotide_variant;CLNVCSO=SO:0001483;GENEINFO=MTO1:25821;MC=SO:0001583|missense_variant;ORIGIN=9;RS=765548847;Pangolin=ENSG00000135297.16|-32:0.01|8:-0.0
chr6	73482118	577330	A	G	.	.	AF_EXAC=2e-05;ALLELEID=560951;CLNDN=Combined_oxidative_phosphorylation_deficiency_10;CLNDISDB=MONDO:MONDO:0013865,MedGen:C3553529,OMIM:614702,Orphanet:ORPHA314637;CLNHGVS=NC_000006.12:g.73482118A>G;CLNREVSTAT=criteria_provided,_single_submitter;CLNSIG=Uncertain_significance;CLNVC=single_nucleotide_variant;CLNVCSO=SO:0001483;GENEINFO=MTO1:25821;MC=SO:0001583|missense_variant;ORIGIN=1;RS=747475822;Pangolin=ENSG00000135297.16|-6:0.0|-46:-0.0
chr6	73482119	941436	T	C	.	.	ALLELEID=933453;CLNDN=Combined_oxidative_phosphorylation_deficiency_10;CLNDISDB=MONDO:MONDO:0013865,MedGen:C3553529,OMIM:614702,Orphanet:ORPHA314637;CLNHGVS=NC_000006.12:g.73482119T>C;CLNREVSTAT=criteria_provided,_single_submitter;CLNSIG=Uncertain_significance;CLNVC=single_nucleotide_variant;CLNVCSO=SO:0001483;GENEINFO=MTO1:25821;MC=SO:0001583|missense_variant;ORIGIN=1;Pangolin=ENSG00000135297.16|-17:0.0|-47:-0.01
chr6	73482170	835604	G	A	.	.	ALLELEID=832343;CLNDN=Combined_oxidative_phosphorylation_deficiency_10;CLNDISDB=MONDO:MONDO:0013865,MedGen:C3553529,OMIM:614702,Orphanet:ORPHA314637;CLNHGVS=NC_000006.12:g.73482170G>A;CLNREVSTAT=criteria_provided,_single_submitter;CLNSIG=Uncertain_significance;CLNVC=single_nucleotide_variant;CLNVCSO=SO:0001483;GENEINFO=MTO1:25821;MC=SO:0001583|missense_variant;ORIGIN=1;Pangolin=ENSG00000135297.16|13:0.0|-11:-0.0
chr6	73482170	70512	G	T	.	.	ALLELEID=81403;CLNDN=Combined_oxidative_phosphorylation_deficiency_10|not_provided;CLNDISDB=MONDO:MONDO:0013865,MedGen:C3553529,OMIM:614702,Orphanet:ORPHA314637|MedGen:CN517202;CLNHGVS=NC_000006.12:g.73482170G>T;CLNREVSTAT=criteria_provided,_conflicting_interpretations;CLNSIG=Conflicting_interpretations_of_pathogenicity;CLNSIGCONF=Likely_pathogenic(1),Uncertain_significance(1);CLNVC=single_nucleotide_variant;CLNVCSO=SO:0001483;GENEINFO=MTO1:25821;MC=SO:0001583|missense_variant;ORIGIN=1;RS=141970072;Pangolin=ENSG00000135297.16|13:0.0|-11:-0.0
chr6	73482172	1027765	A	G	.	.	ALLELEID=1016778;CLNDN=Combined_oxidative_phosphorylation_deficiency_10;CLNDISDB=MONDO:MONDO:0013865,MedGen:C3553529,OMIM:614702,Orphanet:ORPHA314637;CLNHGVS=NC_000006.12:g.73482172A>G;CLNREVSTAT=criteria_provided,_single_submitter;CLNSIG=Uncertain_significance;CLNVC=single_nucleotide_variant;CLNVCSO=SO:0001483;GENEINFO=MTO1:25821;MC=SO:0001583|missense_variant;ORIGIN=0;Pangolin=ENSG00000135297.16|-13:0.0|11:-0.0
chr6	73482229	408272	C	T	.	.	AF_EXAC=2e-05;ALLELEID=395566;CLNDN=Combined_oxidative_phosphorylation_deficiency_10;CLNDISDB=MONDO:MONDO:0013865,MedGen:C3553529,OMIM:614702,Orphanet:ORPHA314637;CLNHGVS=NC_000006.12:g.73482229C>T;CLNREVSTAT=criteria_provided,_conflicting_interpretations;CLNSIG=Conflicting_interpretations_of_pathogenicity;CLNSIGCONF=Pathogenic(1),Uncertain_significance(1);CLNVC=single_nucleotide_variant;CLNVCSO=SO:0001483;GENEINFO=MTO1:25821;MC=SO:0001583|missense_variant;ORIGIN=9;RS=748152539;Pangolin=ENSG00000135297.16|-43:0.0|15:-0.02
chr6	73482463	569553	G	A	.	.	AF_ESP=0.00015;AF_EXAC=7e-05;AF_TGP=0.0002;ALLELEID=560955;CLNDN=Combined_oxidative_phosphorylation_deficiency_10;CLNDISDB=MONDO:MONDO:0013865,MedGen:C3553529,OMIM:614702,Orphanet:ORPHA314637;CLNHGVS=NC_000006.12:g.73482463G>A;CLNREVSTAT=criteria_provided,_single_submitter;CLNSIG=Uncertain_significance;CLNVC=single_nucleotide_variant;CLNVCSO=SO:0001483;GENEINFO=MTO1:25821;MC=SO:0001583|missense_variant;ORIGIN=1;RS=139449947;Pangolin=ENSG00000135297.16|-14:0.0|-5:-0.0
chr6	73482493	641163	G	A	.	.	AF_EXAC=2e-05;ALLELEID=635134;CLNDN=Combined_oxidative_phosphorylation_deficiency_10;CLNDISDB=MONDO:MONDO:0013865,MedGen:C3553529,OMIM:614702,Orphanet:ORPHA314637;CLNHGVS=NC_000006.12:g.73482493G>A;CLNREVSTAT=criteria_provided,_single_submitter;CLNSIG=Uncertain_significance;CLNVC=single_nucleotide_variant;CLNVCSO=SO:0001483;GENEINFO=MTO1:25821;MC=SO:0001583|missense_variant;ORIGIN=1;RS=761290955;Pangolin=ENSG00000135297.16|-35:0.0|-44:-0.0
chr6	73482592	850387	A	G	.	.	ALLELEID=832344;CLNDN=Combined_oxidative_phosphorylation_deficiency_10;CLNDISDB=MONDO:MONDO:0013865,MedGen:C3553529,OMIM:614702,Orphanet:ORPHA314637;CLNHGVS=NC_000006.12:g.73482592A>G;CLNREVSTAT=criteria_provided,_single_submitter;CLNSIG=Uncertain_significance;CLNVC=single_nucleotide_variant;CLNVCSO=SO:0001483;GENEINFO=MTO1:25821;MC=SO:0001583|missense_variant;ORIGIN=1;Pangolin=ENSG00000135297.16|-1:0.91|28:-0.58
chr6	73492283	1051937	A	G	.	.	ALLELEID=1044349;CLNDN=Combined_oxidative_phosphorylation_deficiency_10;CLNDISDB=MONDO:MONDO:0013865,MedGen:C3553529,OMIM:614702,Orphanet:ORPHA314637;CLNHGVS=NC_000006.12:g.73492283A>G;CLNREVSTAT=criteria_provided,_single_submitter;CLNSIG=Uncertain_significance;CLNVC=single_nucleotide_variant;CLNVCSO=SO:0001483;GENEINFO=MTO1:25821;MC=SO:0001583|missense_variant;ORIGIN=1;Pangolin=ENSG00000135297.16|-49:0.01|3:-0.0ENSG00000223821.1|16:0.0|-37:-0.0
chr6	73492298	650584	C	G	.	.	AF_EXAC=1e-05;ALLELEID=635135;CLNDN=Combined_oxidative_phosphorylation_deficiency_10;CLNDISDB=MONDO:MONDO:0013865,MedGen:C3553529,OMIM:614702,Orphanet:ORPHA314637;CLNHGVS=NC_000006.12:g.73492298C>G;CLNREVSTAT=criteria_provided,_single_submitter;CLNSIG=Uncertain_significance;CLNVC=single_nucleotide_variant;CLNVCSO=SO:0001483;GENEINFO=MTO1:25821;MC=SO:0001583|missense_variant;ORIGIN=1;RS=200759516;Pangolin=ENSG00000135297.16|0:0.0|1:-0.0ENSG00000223821.1|41:0.12|1:-0.0
chr6	73492313	240848	A	T	.	.	AF_EXAC=1e-05;ALLELEID=239952;CLNDN=Combined_oxidative_phosphorylation_deficiency_10;CLNDISDB=MONDO:MONDO:0013865,MedGen:C3553529,OMIM:614702,Orphanet:ORPHA314637;CLNHGVS=NC_000006.12:g.73492313A>T;CLNREVSTAT=criteria_provided,_single_submitter;CLNSIG=Uncertain_significance;CLNVC=single_nucleotide_variant;CLNVCSO=SO:0001483;GENEINFO=MTO1:25821;MC=SO:0001583|missense_variant;ORIGIN=1;RS=774500449;Pangolin=ENSG00000135297.16|39:0.01|39:-0.0ENSG00000223821.1|26:0.14|-14:-0.0
chr6	73492321	837793	T	G	.	.	ALLELEID=832345;CLNDN=Combined_oxidative_phosphorylation_deficiency_10;CLNDISDB=MONDO:MONDO:0013865,MedGen:C3553529,OMIM:614702,Orphanet:ORPHA314637;CLNHGVS=NC_000006.12:g.73492321T>G;CLNREVSTAT=criteria_provided,_single_submitter;CLNSIG=Uncertain_significance;CLNVC=single_nucleotide_variant;CLNVCSO=SO:0001483;GENEINFO=MTO1:25821;MC=SO:0001583|missense_variant;ORIGIN=1;Pangolin=ENSG00000135297.16|31:0.03|31:-0.0ENSG00000223821.1|-8:0.0|18:-0.02
chr6	73497736	1013740	C	G	.	.	ALLELEID=1006885;CLNDN=Combined_oxidative_phosphorylation_deficiency_10;CLNDISDB=MONDO:MONDO:0013865,MedGen:C3553529,OMIM:614702,Orphanet:ORPHA314637;CLNHGVS=NC_000006.12:g.73497736C>G;CLNREVSTAT=criteria_provided,_single_submitter;CLNSIG=Uncertain_significance;CLNVC=single_nucleotide_variant;CLNVCSO=SO:0001483;GENEINFO=MTO1:25821;MC=SO:0001583|missense_variant;ORIGIN=1;Pangolin=ENSG00000135297.16|0:0.06|4:-0.02
chr6	73497769	1061859	A	C	.	.	ALLELEID=1044350;CLNDN=Combined_oxidative_phosphorylation_deficiency_10;CLNDISDB=MONDO:MONDO:0013865,MedGen:C3553529,OMIM:614702,Orphanet:ORPHA314637;CLNHGVS=NC_000006.12:g.73497769A>C;CLNREVSTAT=criteria_provided,_single_submitter;CLNSIG=Uncertain_significance;CLNVC=single_nucleotide_variant;CLNVCSO=SO:0001483;GENEINFO=MTO1:25821;MC=SO:0001583|missense_variant;ORIGIN=1;Pangolin=ENSG00000135297.16|3:0.15|-33:-0.06
chr6	73497847	859840	C	T	.	.	ALLELEID=832346;CLNDN=Combined_oxidative_phosphorylation_deficiency_10;CLNDISDB=MONDO:MONDO:0013865,MedGen:C3553529,OMIM:614702,Orphanet:ORPHA314637;CLNHGVS=NC_000006.12:g.73497847C>T;CLNREVSTAT=criteria_provided,_single_submitter;CLNSIG=Uncertain_significance;CLNVC=single_nucleotide_variant;CLNVCSO=SO:0001483;GENEINFO=MTO1:25821;MC=SO:0001583|missense_variant;ORIGIN=1;Pangolin=ENSG00000135297.16|15:0.0|49:-0.02
chr6	73497885	648030	C	T	.	.	ALLELEID=635136;CLNDN=Combined_oxidative_phosphorylation_deficiency_10;CLNDISDB=MONDO:MONDO:0013865,MedGen:C3553529,OMIM:614702,Orphanet:ORPHA314637;CLNHGVS=NC_000006.12:g.73497885C>T;CLNREVSTAT=criteria_provided,_single_submitter;CLNSIG=Uncertain_significance;CLNVC=single_nucleotide_variant;CLNVCSO=SO:0001483;GENEINFO=MTO1:25821;MC=SO:0001583|missense_variant;ORIGIN=1;RS=1582701948;Pangolin=ENSG00000135297.16|-43:0.0|11:-0.26
chr6	73497886	664297	G	A	.	.	AF_EXAC=2e-05;ALLELEID=635137;CLNDN=Combined_oxidative_phosphorylation_deficiency_10;CLNDISDB=MONDO:MONDO:0013865,MedGen:C3553529,OMIM:614702,Orphanet:ORPHA314637;CLNHGVS=NC_000006.12:g.73497886G>A;CLNREVSTAT=criteria_provided,_single_submitter;CLNSIG=Uncertain_significance;CLNVC=single_nucleotide_variant;CLNVCSO=SO:0001483;GENEINFO=MTO1:25821;MC=SO:0001583|missense_variant;ORIGIN=1;RS=751695333;Pangolin=ENSG00000135297.16|-44:0.0|10:-0.04
chr6	73500590	567850	G	A	.	.	AF_EXAC=2e-05;ALLELEID=560963;CLNDN=Combined_oxidative_phosphorylation_deficiency_10;CLNDISDB=MONDO:MONDO:0013865,MedGen:C3553529,OMIM:614702,Orphanet:ORPHA314637;CLNHGVS=NC_000006.12:g.73500590G>A;CLNREVSTAT=criteria_provided,_single_submitter;CLNSIG=Uncertain_significance;CLNVC=single_nucleotide_variant;CLNVCSO=SO:0001483;GENEINFO=MTO1:25821;MC=SO:0001583|missense_variant;ORIGIN=1;RS=758448974;Pangolin=ENSG00000135297.16|-41:0.0|-16:-0.0
chr6	73500596	569978	C	T	.	.	AF_ESP=0.00062;AF_EXAC=0.00028;AF_TGP=0.0002;ALLELEID=560967;CLNDN=Combined_oxidative_phosphorylation_deficiency_10;CLNDISDB=MONDO:MONDO:0013865,MedGen:C3553529,OMIM:614702,Orphanet:ORPHA314637;CLNHGVS=NC_000006.12:g.73500596C>T;CLNREVSTAT=criteria_provided,_single_submitter;CLNSIG=Uncertain_significance;CLNVC=single_nucleotide_variant;CLNVCSO=SO:0001483;GENEINFO=MTO1:25821;MC=SO:0001583|missense_variant;ORIGIN=1;RS=151330992;Pangolin=ENSG00000135297.16|37:0.0|-22:-0.0
chr6	73500652	547882	C	T	.	.	AF_ESP=0.00015;AF_EXAC=9e-05;ALLELEID=538389;CLNDN=Combined_oxidative_phosphorylation_deficiency_10;CLNDISDB=MONDO:MONDO:0013865,MedGen:C3553529,OMIM:614702,Orphanet:ORPHA314637;CLNHGVS=NC_000006.12:g.73500652C>T;CLNREVSTAT=criteria_provided,_multiple_submitters,_no_conflicts;CLNSIG=Uncertain_significance;CLNVC=single_nucleotide_variant;CLNVCSO=SO:0001483;GENEINFO=MTO1:25821;MC=SO:0001587|nonsense;ORIGIN=17;RS=200217371;Pangolin=ENSG00000135297.16|48:0.0|-19:-0.0
chr6	73500662	958454	C	T	.	.	ALLELEID=945171;CLNDN=Combined_oxidative_phosphorylation_deficiency_10;CLNDISDB=MONDO:MONDO:0013865,MedGen:C3553529,OMIM:614702,Orphanet:ORPHA314637;CLNHGVS=NC_000006.12:g.73500662C>T;CLNREVSTAT=criteria_provided,_single_submitter;CLNSIG=Uncertain_significance;CLNVC=single_nucleotide_variant;CLNVCSO=SO:0001483;GENEINFO=MTO1:25821;MC=SO:0001583|missense_variant;ORIGIN=1;Pangolin=ENSG00000135297.16|-3:0.0|38:-0.0
chr6	73500692	540424	A	G	.	.	ALLELEID=522145;CLNDN=Combined_oxidative_phosphorylation_deficiency_10;CLNDISDB=MONDO:MONDO:0013865,MedGen:C3553529,OMIM:614702,Orphanet:ORPHA314637;CLNHGVS=NC_000006.12:g.73500692A>G;CLNREVSTAT=criteria_provided,_single_submitter;CLNSIG=Uncertain_significance;CLNVC=single_nucleotide_variant;CLNVCSO=SO:0001483;GENEINFO=MTO1:25821;MC=SO:0001583|missense_variant;ORIGIN=1;RS=1418465267;Pangolin=ENSG00000135297.16|36:0.02|-20:-0.0
chr6	73593381	357897	A	G	.	.	ALLELEID=308696;CLNDN=Sialic_acid_storage_disease,_severe_infantile_type|Salla_disease;CLNDISDB=MONDO:MONDO:0010027,MedGen:C1096902,OMIM:269920,Orphanet:ORPHA309324,SNOMED_CT:34566007|MONDO:MONDO:0011449,MedGen:C1096903,OMIM:604369,Orphanet:ORPHA309334,SNOMED_CT:87074006;CLNHGVS=NC_000006.12:g.73593381A>G;CLNREVSTAT=criteria_provided,_single_submitter;CLNSIG=Uncertain_significance;CLNVC=single_nucleotide_variant;CLNVCSO=SO:0001483;CLNVI=Illumina_Clinical_Services_Laboratory,Illumina:754400;GENEINFO=SLC17A5:26503;MC=SO:0001624|3_prime_UTR_variant;ORIGIN=1;RS=886061724;Pangolin=ENSG00000119899.13|11:0.0|-37:-0.02
chr6	73593385	911492	C	T	.	.	ALLELEID=896829;CLNDN=Sialic_acid_storage_disease,_severe_infantile_type|Salla_disease;CLNDISDB=MONDO:MONDO:0010027,MedGen:C1096902,OMIM:269920,Orphanet:ORPHA309324,SNOMED_CT:34566007|MONDO:MONDO:0011449,MedGen:C1096903,OMIM:604369,Orphanet:ORPHA309334,SNOMED_CT:87074006;CLNHGVS=NC_000006.12:g.73593385C>T;CLNREVSTAT=criteria_provided,_single_submitter;CLNSIG=Uncertain_significance;CLNVC=single_nucleotide_variant;CLNVCSO=SO:0001483;CLNVI=Illumina_Clinical_Services_Laboratory,Illumina:923791;GENEINFO=SLC17A5:26503;MC=SO:0001624|3_prime_UTR_variant;ORIGIN=1;Pangolin=ENSG00000119899.13|-23:0.0|-41:-0.0
chr6	73593447	357898	C	A	.	.	AF_TGP=0.0008;ALLELEID=301018;CLNDN=Sialic_acid_storage_disease,_severe_infantile_type|Salla_disease;CLNDISDB=MONDO:MONDO:0010027,MedGen:C1096902,OMIM:269920,Orphanet:ORPHA309324,SNOMED_CT:34566007|MONDO:MONDO:0011449,MedGen:C1096903,OMIM:604369,Orphanet:ORPHA309334,SNOMED_CT:87074006;CLNHGVS=NC_000006.12:g.73593447C>A;CLNREVSTAT=criteria_provided,_conflicting_interpretations;CLNSIG=Conflicting_interpretations_of_pathogenicity;CLNSIGCONF=Likely_benign(1),Uncertain_significance(1);CLNVC=single_nucleotide_variant;CLNVCSO=SO:0001483;CLNVI=Illumina_Clinical_Services_Laboratory,Illumina:265448;GENEINFO=SLC17A5:26503;MC=SO:0001624|3_prime_UTR_variant;ORIGIN=1;RS=141885984;Pangolin=ENSG00000119899.13|-8:0.0|1:-0.0
chr6	73593489	357899	TA	T	.	.	ALLELEID=308697;CLNDN=Salla_disease;CLNDISDB=MONDO:MONDO:0011449,MedGen:C1096903,OMIM:604369,Orphanet:ORPHA309334,SNOMED_CT:87074006;CLNHGVS=NC_000006.12:g.73593492del;CLNREVSTAT=criteria_provided,_single_submitter;CLNSIG=Uncertain_significance;CLNVC=Deletion;CLNVCSO=SO:0000159;CLNVI=Illumina_Clinical_Services_Laboratory,Illumina:770984;GENEINFO=SLC17A5:26503;MC=SO:0001624|3_prime_UTR_variant;ORIGIN=1;RS=886061725;Pangolin=ENSG00000119899.13|-7:0.0|21:-0.0
chr6	73593511	357900	C	T	.	.	ALLELEID=308691;CLNDN=Sialic_acid_storage_disease,_severe_infantile_type|Salla_disease;CLNDISDB=MONDO:MONDO:0010027,MedGen:C1096902,OMIM:269920,Orphanet:ORPHA309324,SNOMED_CT:34566007|MONDO:MONDO:0011449,MedGen:C1096903,OMIM:604369,Orphanet:ORPHA309334,SNOMED_CT:87074006;CLNHGVS=NC_000006.12:g.73593511C>T;CLNREVSTAT=criteria_provided,_single_submitter;CLNSIG=Uncertain_significance;CLNVC=single_nucleotide_variant;CLNVCSO=SO:0001483;CLNVI=Illumina_Clinical_Services_Laboratory,Illumina:450215;GENEINFO=SLC17A5:26503;MC=SO:0001624|3_prime_UTR_variant;ORIGIN=1;RS=886061726;Pangolin=ENSG00000119899.13|-1:0.0|-29:-0.0
chr6	73593512	357901	G	A	.	.	ALLELEID=308704;CLNDN=Sialic_acid_storage_disease,_severe_infantile_type|Salla_disease;CLNDISDB=MONDO:MONDO:0010027,MedGen:C1096902,OMIM:269920,Orphanet:ORPHA309324,SNOMED_CT:34566007|MONDO:MONDO:0011449,MedGen:C1096903,OMIM:604369,Orphanet:ORPHA309334,SNOMED_CT:87074006;CLNHGVS=NC_000006.12:g.73593512G>A;CLNREVSTAT=criteria_provided,_single_submitter;CLNSIG=Uncertain_significance;CLNVC=single_nucleotide_variant;CLNVCSO=SO:0001483;CLNVI=Illumina_Clinical_Services_Laboratory,Illumina:686001;GENEINFO=SLC17A5:26503;MC=SO:0001624|3_prime_UTR_variant;ORIGIN=1;RS=543558815;Pangolin=ENSG00000119899.13|40:0.0|-2:-0.0
chr6	73593544	357902	T	C	.	.	AF_TGP=0.0002;ALLELEID=301020;CLNDN=Sialic_acid_storage_disease,_severe_infantile_type|Salla_disease;CLNDISDB=MONDO:MONDO:0010027,MedGen:C1096902,OMIM:269920,Orphanet:ORPHA309324,SNOMED_CT:34566007|MONDO:MONDO:0011449,MedGen:C1096903,OMIM:604369,Orphanet:ORPHA309334,SNOMED_CT:87074006;CLNHGVS=NC_000006.12:g.73593544T>C;CLNREVSTAT=criteria_provided,_single_submitter;CLNSIG=Uncertain_significance;CLNVC=single_nucleotide_variant;CLNVCSO=SO:0001483;CLNVI=Illumina_Clinical_Services_Laboratory,Illumina:708361;GENEINFO=SLC17A5:26503;MC=SO:0001624|3_prime_UTR_variant;ORIGIN=1;RS=530389010;Pangolin=ENSG00000119899.13|-34:0.0|8:-0.0
chr6	73593585	357903	G	C	.	.	AF_TGP=0.0024;ALLELEID=301022;CLNDN=Sialic_acid_storage_disease,_severe_infantile_type|Salla_disease;CLNDISDB=MONDO:MONDO:0010027,MedGen:C1096902,OMIM:269920,Orphanet:ORPHA309324,SNOMED_CT:34566007|MONDO:MONDO:0011449,MedGen:C1096903,OMIM:604369,Orphanet:ORPHA309334,SNOMED_CT:87074006;CLNHGVS=NC_000006.12:g.73593585G>C;CLNREVSTAT=criteria_provided,_conflicting_interpretations;CLNSIG=Conflicting_interpretations_of_pathogenicity;CLNSIGCONF=Likely_benign(1),Uncertain_significance(1);CLNVC=single_nucleotide_variant;CLNVCSO=SO:0001483;CLNVI=Illumina_Clinical_Services_Laboratory,Illumina:483431;GENEINFO=SLC17A5:26503;MC=SO:0001624|3_prime_UTR_variant;ORIGIN=1;RS=148144074;Pangolin=ENSG00000119899.13|5:0.0|18:-0.0
chr6	73593627	357904	C	T	.	.	ALLELEID=303989;CLNDN=Sialic_acid_storage_disease,_severe_infantile_type|Salla_disease;CLNDISDB=MONDO:MONDO:0010027,MedGen:C1096902,OMIM:269920,Orphanet:ORPHA309324,SNOMED_CT:34566007|MONDO:MONDO:0011449,MedGen:C1096903,OMIM:604369,Orphanet:ORPHA309334,SNOMED_CT:87074006;CLNHGVS=NC_000006.12:g.73593627C>T;CLNREVSTAT=criteria_provided,_single_submitter;CLNSIG=Uncertain_significance;CLNVC=single_nucleotide_variant;CLNVCSO=SO:0001483;CLNVI=Illumina_Clinical_Services_Laboratory,Illumina:608357;GENEINFO=SLC17A5:26503;MC=SO:0001624|3_prime_UTR_variant;ORIGIN=1;RS=886061727;Pangolin=ENSG00000119899.13|-24:0.0|1:-0.0
chr6	73593744	357905	TA	T	.	.	ALLELEID=304000;CLNDN=Salla_disease;CLNDISDB=MONDO:MONDO:0011449,MedGen:C1096903,OMIM:604369,Orphanet:ORPHA309334,SNOMED_CT:87074006;CLNHGVS=NC_000006.12:g.73593754del;CLNREVSTAT=criteria_provided,_single_submitter;CLNSIG=Uncertain_significance;CLNVC=Deletion;CLNVCSO=SO:0000159;CLNVI=Illumina_Clinical_Services_Laboratory,Illumina:625464;GENEINFO=SLC17A5:26503;MC=SO:0001624|3_prime_UTR_variant;ORIGIN=1;RS=559455789;Pangolin=ENSG00000119899.13|-24:0.0|39:-0.0
chr6	73593745	357906	A	T	.	.	ALLELEID=303999;CLNDN=Sialic_acid_storage_disease,_severe_infantile_type|Salla_disease;CLNDISDB=MONDO:MONDO:0010027,MedGen:C1096902,OMIM:269920,Orphanet:ORPHA309324,SNOMED_CT:34566007|MONDO:MONDO:0011449,MedGen:C1096903,OMIM:604369,Orphanet:ORPHA309334,SNOMED_CT:87074006;CLNHGVS=NC_000006.12:g.73593745A>T;CLNREVSTAT=criteria_provided,_single_submitter;CLNSIG=Uncertain_significance;CLNVC=single_nucleotide_variant;CLNVCSO=SO:0001483;CLNVI=Illumina_Clinical_Services_Laboratory,Illumina:830314;GENEINFO=SLC17A5:26503;MC=SO:0001624|3_prime_UTR_variant;ORIGIN=1;RS=886061728;Pangolin=ENSG00000119899.13|30:0.0|21:-0.0
chr6	73593871	909373	C	T	.	.	ALLELEID=896830;CLNDN=Sialic_acid_storage_disease,_severe_infantile_type|Salla_disease;CLNDISDB=MONDO:MONDO:0010027,MedGen:C1096902,OMIM:269920,Orphanet:ORPHA309324,SNOMED_CT:34566007|MONDO:MONDO:0011449,MedGen:C1096903,OMIM:604369,Orphanet:ORPHA309334,SNOMED_CT:87074006;CLNHGVS=NC_000006.12:g.73593871C>T;CLNREVSTAT=criteria_provided,_single_submitter;CLNSIG=Uncertain_significance;CLNVC=single_nucleotide_variant;CLNVCSO=SO:0001483;CLNVI=Illumina_Clinical_Services_Laboratory,Illumina:814049;GENEINFO=SLC17A5:26503;MC=SO:0001624|3_prime_UTR_variant;ORIGIN=1;Pangolin=ENSG00000119899.13|26:0.02|0:-0.0
chr6	73593922	909374	A	T	.	.	ALLELEID=896831;CLNDN=Sialic_acid_storage_disease,_severe_infantile_type|Salla_disease;CLNDISDB=MONDO:MONDO:0010027,MedGen:C1096902,OMIM:269920,Orphanet:ORPHA309324,SNOMED_CT:34566007|MONDO:MONDO:0011449,MedGen:C1096903,OMIM:604369,Orphanet:ORPHA309334,SNOMED_CT:87074006;CLNHGVS=NC_000006.12:g.73593922A>T;CLNREVSTAT=criteria_provided,_single_submitter;CLNSIG=Uncertain_significance;CLNVC=single_nucleotide_variant;CLNVCSO=SO:0001483;CLNVI=Illumina_Clinical_Services_Laboratory,Illumina:302424;GENEINFO=SLC17A5:26503;MC=SO:0001624|3_prime_UTR_variant;ORIGIN=1;Pangolin=ENSG00000119899.13|-25:0.02|21:-0.0
```
