## Supplementary Data 1 for "Predicting RNA splicing from DNA sequence using Pangolin": clinvar_pangolin_all.chr.filtered.chr1-22-X-Y.uncertain.vcf (part 83 of 229)

```
chr6	73594021	909375	T	C	.	.	ALLELEID=896832;CLNDN=Sialic_acid_storage_disease,_severe_infantile_type|Salla_disease;CLNDISDB=MONDO:MONDO:0010027,MedGen:C1096902,OMIM:269920,Orphanet:ORPHA309324,SNOMED_CT:34566007|MONDO:MONDO:0011449,MedGen:C1096903,OMIM:604369,Orphanet:ORPHA309334,SNOMED_CT:87074006;CLNHGVS=NC_000006.12:g.73594021T>C;CLNREVSTAT=criteria_provided,_single_submitter;CLNSIG=Uncertain_significance;CLNVC=single_nucleotide_variant;CLNVCSO=SO:0001483;CLNVI=Illumina_Clinical_Services_Laboratory,Illumina:678939;GENEINFO=SLC17A5:26503;MC=SO:0001624|3_prime_UTR_variant;ORIGIN=1;Pangolin=ENSG00000119899.13|1:0.0|-13:-0.0
chr6	73594176	357908	G	A	.	.	ALLELEID=308703;CLNDN=Sialic_acid_storage_disease,_severe_infantile_type|Salla_disease;CLNDISDB=MONDO:MONDO:0010027,MedGen:C1096902,OMIM:269920,Orphanet:ORPHA309324,SNOMED_CT:34566007|MONDO:MONDO:0011449,MedGen:C1096903,OMIM:604369,Orphanet:ORPHA309334,SNOMED_CT:87074006;CLNHGVS=NC_000006.12:g.73594176G>A;CLNREVSTAT=criteria_provided,_single_submitter;CLNSIG=Uncertain_significance;CLNVC=single_nucleotide_variant;CLNVCSO=SO:0001483;CLNVI=Illumina_Clinical_Services_Laboratory,Illumina:777201;GENEINFO=SLC17A5:26503;MC=SO:0001624|3_prime_UTR_variant;ORIGIN=1;RS=886061729;Pangolin=ENSG00000119899.13|43:0.0|-43:-0.01
chr6	73594240	357909	G	A	.	.	ALLELEID=308712;CLNDN=Sialic_acid_storage_disease,_severe_infantile_type|Salla_disease;CLNDISDB=MONDO:MONDO:0010027,MedGen:C1096902,OMIM:269920,Orphanet:ORPHA309324,SNOMED_CT:34566007|MONDO:MONDO:0011449,MedGen:C1096903,OMIM:604369,Orphanet:ORPHA309334,SNOMED_CT:87074006;CLNHGVS=NC_000006.12:g.73594240G>A;CLNREVSTAT=criteria_provided,_single_submitter;CLNSIG=Uncertain_significance;CLNVC=single_nucleotide_variant;CLNVCSO=SO:0001483;CLNVI=Illumina_Clinical_Services_Laboratory,Illumina:780737;GENEINFO=SLC17A5:26503;MC=SO:0001624|3_prime_UTR_variant;ORIGIN=1;RS=886061730;Pangolin=ENSG00000119899.13|27:0.0|-21:-0.0
chr6	73594260	357910	C	T	.	.	ALLELEID=308724;CLNDN=Sialic_acid_storage_disease,_severe_infantile_type|Salla_disease;CLNDISDB=MONDO:MONDO:0010027,MedGen:C1096902,OMIM:269920,Orphanet:ORPHA309324,SNOMED_CT:34566007|MONDO:MONDO:0011449,MedGen:C1096903,OMIM:604369,Orphanet:ORPHA309334,SNOMED_CT:87074006;CLNHGVS=NC_000006.12:g.73594260C>T;CLNREVSTAT=criteria_provided,_single_submitter;CLNSIG=Uncertain_significance;CLNVC=single_nucleotide_variant;CLNVCSO=SO:0001483;CLNVI=Illumina_Clinical_Services_Laboratory,Illumina:731204;GENEINFO=SLC17A5:26503;MC=SO:0001624|3_prime_UTR_variant;ORIGIN=1;RS=886061731;Pangolin=ENSG00000119899.13|7:0.0|-41:-0.0
chr6	73594315	357912	G	A	.	.	ALLELEID=308707;CLNDN=Sialic_acid_storage_disease,_severe_infantile_type|Salla_disease;CLNDISDB=MONDO:MONDO:0010027,MedGen:C1096902,OMIM:269920,Orphanet:ORPHA309324,SNOMED_CT:34566007|MONDO:MONDO:0011449,MedGen:C1096903,OMIM:604369,Orphanet:ORPHA309334,SNOMED_CT:87074006;CLNHGVS=NC_000006.12:g.73594315G>A;CLNREVSTAT=criteria_provided,_single_submitter;CLNSIG=Uncertain_significance;CLNVC=single_nucleotide_variant;CLNVCSO=SO:0001483;CLNVI=Illumina_Clinical_Services_Laboratory,Illumina:578746;GENEINFO=SLC17A5:26503;MC=SO:0001624|3_prime_UTR_variant;ORIGIN=1;RS=768718508;Pangolin=ENSG00000119899.13|-48:0.0|47:-0.0
chr6	73594411	357913	G	A	.	.	ALLELEID=308749;CLNDN=Sialic_acid_storage_disease,_severe_infantile_type|Salla_disease;CLNDISDB=MONDO:MONDO:0010027,MedGen:C1096902,OMIM:269920,Orphanet:ORPHA309324,SNOMED_CT:34566007|MONDO:MONDO:0011449,MedGen:C1096903,OMIM:604369,Orphanet:ORPHA309334,SNOMED_CT:87074006;CLNHGVS=NC_000006.12:g.73594411G>A;CLNREVSTAT=criteria_provided,_single_submitter;CLNSIG=Uncertain_significance;CLNVC=single_nucleotide_variant;CLNVCSO=SO:0001483;CLNVI=Illumina_Clinical_Services_Laboratory,Illumina:505254;GENEINFO=SLC17A5:26503;MC=SO:0001624|3_prime_UTR_variant;ORIGIN=1;RS=886061732;Pangolin=ENSG00000119899.13|-44:0.0|-10:-0.0
chr6	73594482	357914	G	C	.	.	AF_TGP=0.0004;ALLELEID=308715;CLNDN=Sialic_acid_storage_disease,_severe_infantile_type|Salla_disease;CLNDISDB=MONDO:MONDO:0010027,MedGen:C1096902,OMIM:269920,Orphanet:ORPHA309324,SNOMED_CT:34566007|MONDO:MONDO:0011449,MedGen:C1096903,OMIM:604369,Orphanet:ORPHA309334,SNOMED_CT:87074006;CLNHGVS=NC_000006.12:g.73594482G>C;CLNREVSTAT=criteria_provided,_single_submitter;CLNSIG=Uncertain_significance;CLNVC=single_nucleotide_variant;CLNVCSO=SO:0001483;CLNVI=Illumina_Clinical_Services_Laboratory,Illumina:211102;GENEINFO=SLC17A5:26503;MC=SO:0001624|3_prime_UTR_variant;ORIGIN=1;RS=540399289;Pangolin=ENSG00000119899.13|6:0.0|-5:-0.0
chr6	73594490	908594	G	A	.	.	ALLELEID=896836;CLNDN=Sialic_acid_storage_disease,_severe_infantile_type|Salla_disease;CLNDISDB=MONDO:MONDO:0010027,MedGen:C1096902,OMIM:269920,Orphanet:ORPHA309324,SNOMED_CT:34566007|MONDO:MONDO:0011449,MedGen:C1096903,OMIM:604369,Orphanet:ORPHA309334,SNOMED_CT:87074006;CLNHGVS=NC_000006.12:g.73594490G>A;CLNREVSTAT=criteria_provided,_single_submitter;CLNSIG=Uncertain_significance;CLNVC=single_nucleotide_variant;CLNVCSO=SO:0001483;CLNVI=Illumina_Clinical_Services_Laboratory,Illumina:1673773;GENEINFO=SLC17A5:26503;MC=SO:0001624|3_prime_UTR_variant;ORIGIN=1;Pangolin=ENSG00000119899.13|-30:0.0|-13:-0.0
chr6	73594517	357915	C	T	.	.	AF_TGP=0.0026;ALLELEID=308751;CLNDN=Sialic_acid_storage_disease,_severe_infantile_type|Salla_disease;CLNDISDB=MONDO:MONDO:0010027,MedGen:C1096902,OMIM:269920,Orphanet:ORPHA309324,SNOMED_CT:34566007|MONDO:MONDO:0011449,MedGen:C1096903,OMIM:604369,Orphanet:ORPHA309334,SNOMED_CT:87074006;CLNHGVS=NC_000006.12:g.73594517C>T;CLNREVSTAT=criteria_provided,_conflicting_interpretations;CLNSIG=Conflicting_interpretations_of_pathogenicity;CLNSIGCONF=Likely_benign(1),Uncertain_significance(1);CLNVC=single_nucleotide_variant;CLNVCSO=SO:0001483;CLNVI=Illumina_Clinical_Services_Laboratory,Illumina:206135;GENEINFO=SLC17A5:26503;MC=SO:0001624|3_prime_UTR_variant;ORIGIN=1;RS=115453489;Pangolin=ENSG00000119899.13|-40:0.0|-1:-0.0
chr6	73594527	909449	C	T	.	.	ALLELEID=896837;CLNDN=Sialic_acid_storage_disease,_severe_infantile_type|Salla_disease;CLNDISDB=MONDO:MONDO:0010027,MedGen:C1096902,OMIM:269920,Orphanet:ORPHA309324,SNOMED_CT:34566007|MONDO:MONDO:0011449,MedGen:C1096903,OMIM:604369,Orphanet:ORPHA309334,SNOMED_CT:87074006;CLNHGVS=NC_000006.12:g.73594527C>T;CLNREVSTAT=criteria_provided,_single_submitter;CLNSIG=Uncertain_significance;CLNVC=single_nucleotide_variant;CLNVCSO=SO:0001483;CLNVI=Illumina_Clinical_Services_Laboratory,Illumina:438402;GENEINFO=SLC17A5:26503;MC=SO:0001624|3_prime_UTR_variant;ORIGIN=1;Pangolin=ENSG00000119899.13|-11:0.0|16:-0.0
chr6	73594576	909450	C	T	.	.	ALLELEID=896838;CLNDN=Sialic_acid_storage_disease,_severe_infantile_type|Salla_disease;CLNDISDB=MONDO:MONDO:0010027,MedGen:C1096902,OMIM:269920,Orphanet:ORPHA309324,SNOMED_CT:34566007|MONDO:MONDO:0011449,MedGen:C1096903,OMIM:604369,Orphanet:ORPHA309334,SNOMED_CT:87074006;CLNHGVS=NC_000006.12:g.73594576C>T;CLNREVSTAT=criteria_provided,_single_submitter;CLNSIG=Uncertain_significance;CLNVC=single_nucleotide_variant;CLNVCSO=SO:0001483;CLNVI=Illumina_Clinical_Services_Laboratory,Illumina:904409;GENEINFO=SLC17A5:26503;MC=SO:0001624|3_prime_UTR_variant;ORIGIN=1;Pangolin=ENSG00000119899.13|-33:0.0|-1:-0.0
chr6	73594589	909451	C	T	.	.	ALLELEID=896839;CLNDN=Sialic_acid_storage_disease,_severe_infantile_type|Salla_disease;CLNDISDB=MONDO:MONDO:0010027,MedGen:C1096902,OMIM:269920,Orphanet:ORPHA309324,SNOMED_CT:34566007|MONDO:MONDO:0011449,MedGen:C1096903,OMIM:604369,Orphanet:ORPHA309334,SNOMED_CT:87074006;CLNHGVS=NC_000006.12:g.73594589C>T;CLNREVSTAT=criteria_provided,_single_submitter;CLNSIG=Uncertain_significance;CLNVC=single_nucleotide_variant;CLNVCSO=SO:0001483;CLNVI=Illumina_Clinical_Services_Laboratory,Illumina:608713;GENEINFO=SLC17A5:26503;MC=SO:0001624|3_prime_UTR_variant;ORIGIN=1;Pangolin=ENSG00000119899.13|-46:0.0|0:-0.0
chr6	73594599	357916	G	A	.	.	ALLELEID=301028;CLNDN=Sialic_acid_storage_disease,_severe_infantile_type|Salla_disease;CLNDISDB=MONDO:MONDO:0010027,MedGen:C1096902,OMIM:269920,Orphanet:ORPHA309324,SNOMED_CT:34566007|MONDO:MONDO:0011449,MedGen:C1096903,OMIM:604369,Orphanet:ORPHA309334,SNOMED_CT:87074006;CLNHGVS=NC_000006.12:g.73594599G>A;CLNREVSTAT=criteria_provided,_single_submitter;CLNSIG=Uncertain_significance;CLNVC=single_nucleotide_variant;CLNVCSO=SO:0001483;CLNVI=Illumina_Clinical_Services_Laboratory,Illumina:154015;GENEINFO=SLC17A5:26503;MC=SO:0001624|3_prime_UTR_variant;ORIGIN=1;RS=886061733;Pangolin=ENSG00000119899.13|7:0.0|44:-0.0
chr6	73594704	357918	C	T	.	.	ALLELEID=308763;CLNDN=Sialic_acid_storage_disease,_severe_infantile_type|Salla_disease;CLNDISDB=MONDO:MONDO:0010027,MedGen:C1096902,OMIM:269920,Orphanet:ORPHA309324,SNOMED_CT:34566007|MONDO:MONDO:0011449,MedGen:C1096903,OMIM:604369,Orphanet:ORPHA309334,SNOMED_CT:87074006;CLNHGVS=NC_000006.12:g.73594704C>T;CLNREVSTAT=criteria_provided,_single_submitter;CLNSIG=Uncertain_significance;CLNVC=single_nucleotide_variant;CLNVCSO=SO:0001483;CLNVI=Illumina_Clinical_Services_Laboratory,Illumina:608359;GENEINFO=SLC17A5:26503;MC=SO:0001624|3_prime_UTR_variant;ORIGIN=1;RS=886061734;Pangolin=ENSG00000119899.13|20:0.0|-30:-0.0
chr6	73594903	911610	C	G	.	.	ALLELEID=896840;CLNDN=Sialic_acid_storage_disease,_severe_infantile_type|Salla_disease;CLNDISDB=MONDO:MONDO:0010027,MedGen:C1096902,OMIM:269920,Orphanet:ORPHA309324,SNOMED_CT:34566007|MONDO:MONDO:0011449,MedGen:C1096903,OMIM:604369,Orphanet:ORPHA309334,SNOMED_CT:87074006;CLNHGVS=NC_000006.12:g.73594903C>G;CLNREVSTAT=criteria_provided,_single_submitter;CLNSIG=Uncertain_significance;CLNVC=single_nucleotide_variant;CLNVCSO=SO:0001483;CLNVI=Illumina_Clinical_Services_Laboratory,Illumina:1404863;GENEINFO=SLC17A5:26503;MC=SO:0001624|3_prime_UTR_variant;ORIGIN=1;Pangolin=ENSG00000119899.13|-20:0.0|-44:-0.0
chr6	73595084	557554	CTG	C	.	.	ALLELEID=543963;CLNDN=Salla_disease;CLNDISDB=MONDO:MONDO:0011449,MedGen:C1096903,OMIM:604369,Orphanet:ORPHA309334,SNOMED_CT:87074006;CLNHGVS=NC_000006.12:g.73595086_73595087GT[1];CLNREVSTAT=criteria_provided,_single_submitter;CLNSIG=Uncertain_significance;CLNVC=Microsatellite;CLNVCSO=SO:0000289;GENEINFO=SLC17A5:26503;MC=SO:0001589|frameshift_variant;ORIGIN=0;RS=1554160206;Pangolin=ENSG00000119899.13|-39:0.01|43:-0.2
chr6	73595085	558418	T	TG	.	.	ALLELEID=544241;CLNDN=Salla_disease;CLNDISDB=MONDO:MONDO:0011449,MedGen:C1096903,OMIM:604369,Orphanet:ORPHA309334,SNOMED_CT:87074006;CLNHGVS=NC_000006.12:g.73595086dup;CLNREVSTAT=criteria_provided,_single_submitter;CLNSIG=Uncertain_significance;CLNVC=Duplication;CLNVCSO=SO:1000035;GENEINFO=SLC17A5:26503;MC=SO:0001589|frameshift_variant;ORIGIN=0;RS=1554160209;Pangolin=ENSG00000119899.13|-40:0.03|43:-0.34
chr6	73595133	357920	C	T	.	.	AF_ESP=0.00023;AF_EXAC=0.00018;ALLELEID=308726;CLNDN=Sialic_acid_storage_disease,_severe_infantile_type|Salla_disease;CLNDISDB=MONDO:MONDO:0010027,MedGen:C1096902,OMIM:269920,Orphanet:ORPHA309324,SNOMED_CT:34566007|MONDO:MONDO:0011449,MedGen:C1096903,OMIM:604369,Orphanet:ORPHA309334,SNOMED_CT:87074006;CLNHGVS=NC_000006.12:g.73595133C>T;CLNREVSTAT=criteria_provided,_single_submitter;CLNSIG=Uncertain_significance;CLNVC=single_nucleotide_variant;CLNVCSO=SO:0001483;CLNVI=Illumina_Clinical_Services_Laboratory,Illumina:679363;GENEINFO=SLC17A5:26503;MC=SO:0001583|missense_variant;ORIGIN=1;RS=141341430;Pangolin=ENSG00000119899.13|-6:0.02|-6:-0.05
chr6	73595137	550257	TAGTGTAAAGAA	T	.	.	ALLELEID=544305;CLNDN=Salla_disease;CLNDISDB=MONDO:MONDO:0011449,MedGen:C1096903,OMIM:604369,Orphanet:ORPHA309334,SNOMED_CT:87074006;CLNHGVS=NC_000006.12:g.73595139_73595149del;CLNREVSTAT=criteria_provided,_single_submitter;CLNSIG=Uncertain_significance;CLNVC=Deletion;CLNVCSO=SO:0000159;GENEINFO=SLC17A5:26503;MC=SO:0001589|frameshift_variant;ORIGIN=0;RS=1554160223;Pangolin=ENSG00000119899.13|-10:0.13|-11:-0.01
chr6	73595198	558449	C	T	.	.	ALLELEID=543966;CLNDN=Salla_disease;CLNDISDB=MONDO:MONDO:0011449,MedGen:C1096903,OMIM:604369,Orphanet:ORPHA309334,SNOMED_CT:87074006;CLNHGVS=NC_000006.12:g.73595198C>T;CLNREVSTAT=criteria_provided,_single_submitter;CLNSIG=Uncertain_significance;CLNVC=single_nucleotide_variant;CLNVCSO=SO:0001483;GENEINFO=SLC17A5:26503;MC=SO:0001587|nonsense;ORIGIN=0;RS=1554160239;Pangolin=ENSG00000119899.13|-2:0.0|16:-0.37
chr6	73595207	357921	A	C	.	.	ALLELEID=308730;CLNDN=Sialic_acid_storage_disease,_severe_infantile_type|Salla_disease;CLNDISDB=MONDO:MONDO:0010027,MedGen:C1096902,OMIM:269920,Orphanet:ORPHA309324,SNOMED_CT:34566007|MONDO:MONDO:0011449,MedGen:C1096903,OMIM:604369,Orphanet:ORPHA309334,SNOMED_CT:87074006;CLNHGVS=NC_000006.12:g.73595207A>C;CLNREVSTAT=criteria_provided,_single_submitter;CLNSIG=Uncertain_significance;CLNVC=single_nucleotide_variant;CLNVCSO=SO:0001483;CLNVI=Illumina_Clinical_Services_Laboratory,Illumina:663320;GENEINFO=SLC17A5:26503;MC=SO:0001583|missense_variant;ORIGIN=1;RS=886061735;Pangolin=ENSG00000119899.13|2:0.0|7:-0.01
chr6	73595209	558174	A	ATT	.	.	ALLELEID=544309;CLNDN=Salla_disease;CLNDISDB=MONDO:MONDO:0011449,MedGen:C1096903,OMIM:604369,Orphanet:ORPHA309334,SNOMED_CT:87074006;CLNHGVS=NC_000006.12:g.73595209_73595210insTT;CLNREVSTAT=criteria_provided,_conflicting_interpretations;CLNSIG=Conflicting_interpretations_of_pathogenicity;CLNSIGCONF=Likely_pathogenic(1),Uncertain_significance(1);CLNVC=Insertion;CLNVCSO=SO:0000667;GENEINFO=SLC17A5:26503;MC=SO:0001589|frameshift_variant;ORIGIN=1;RS=1234745577;Pangolin=ENSG00000119899.13|2:0.0|7:-0.05
chr6	73595216	552969	T	C	.	.	ALLELEID=544291;CLNDN=Salla_disease;CLNDISDB=MONDO:MONDO:0011449,MedGen:C1096903,OMIM:604369,Orphanet:ORPHA309334,SNOMED_CT:87074006;CLNHGVS=NC_000006.12:g.73595216T>C;CLNREVSTAT=criteria_provided,_single_submitter;CLNSIG=Uncertain_significance;CLNVC=single_nucleotide_variant;CLNVCSO=SO:0001483;GENEINFO=SLC17A5:26503;MC=SO:0001574|splice_acceptor_variant;ORIGIN=0;RS=1554160244;Pangolin=ENSG00000119899.13|-15:0.01|-2:-0.96
chr6	73600373	553893	A	AT	.	.	ALLELEID=544313;CLNDN=Salla_disease;CLNDISDB=MONDO:MONDO:0011449,MedGen:C1096903,OMIM:604369,Orphanet:ORPHA309334,SNOMED_CT:87074006;CLNHGVS=NC_000006.12:g.73600374dup;CLNREVSTAT=criteria_provided,_single_submitter;CLNSIG=Uncertain_significance;CLNVC=Duplication;CLNVCSO=SO:1000035;GENEINFO=SLC17A5:26503;MC=SO:0001589|frameshift_variant;ORIGIN=0;RS=1554160766;Pangolin=ENSG00000119899.13|19:0.0|-22:-0.08
chr6	73600377	235209	C	T	.	.	AF_ESP=0.00223;AF_EXAC=0.00132;AF_TGP=0.00439;ALLELEID=236898;CLNDN=Sialic_acid_storage_disease,_severe_infantile_type|Salla_disease|not_specified|not_provided;CLNDISDB=MONDO:MONDO:0010027,MedGen:C1096902,OMIM:269920,Orphanet:ORPHA309324,SNOMED_CT:34566007|MONDO:MONDO:0011449,MedGen:C1096903,OMIM:604369,Orphanet:ORPHA309334,SNOMED_CT:87074006|MedGen:CN169374|MedGen:CN517202;CLNHGVS=NC_000006.12:g.73600377C>T;CLNREVSTAT=criteria_provided,_conflicting_interpretations;CLNSIG=Conflicting_interpretations_of_pathogenicity;CLNSIGCONF=Benign(3),Likely_benign(1),Uncertain_significance(1);CLNVC=single_nucleotide_variant;CLNVCSO=SO:0001483;CLNVI=Illumina_Clinical_Services_Laboratory,Illumina:636697;GENEINFO=SLC17A5:26503;MC=SO:0001583|missense_variant;ORIGIN=1;RS=74360232;Pangolin=ENSG00000119899.13|-30:0.0|-26:-0.01
chr6	73600379	851588	G	A	.	.	ALLELEID=832347;CLNDN=Salla_disease;CLNDISDB=MONDO:MONDO:0011449,MedGen:C1096903,OMIM:604369,Orphanet:ORPHA309334,SNOMED_CT:87074006;CLNHGVS=NC_000006.12:g.73600379G>A;CLNREVSTAT=criteria_provided,_single_submitter;CLNSIG=Uncertain_significance;CLNVC=single_nucleotide_variant;CLNVCSO=SO:0001483;GENEINFO=SLC17A5:26503;MC=SO:0001583|missense_variant;ORIGIN=1;Pangolin=ENSG00000119899.13|-26:0.0|-28:-0.0
chr6	73600406	809967	A	G	.	.	AF_EXAC=0.00035;ALLELEID=795894;CLNDN=Sialic_acid_storage_disease,_severe_infantile_type|Salla_disease|not_provided;CLNDISDB=MONDO:MONDO:0010027,MedGen:C1096902,OMIM:269920,Orphanet:ORPHA309324,SNOMED_CT:34566007|MONDO:MONDO:0011449,MedGen:C1096903,OMIM:604369,Orphanet:ORPHA309334,SNOMED_CT:87074006|MedGen:CN517202;CLNHGVS=NC_000006.12:g.73600406A>G;CLNREVSTAT=criteria_provided,_multiple_submitters,_no_conflicts;CLNSIG=Uncertain_significance;CLNVC=single_nucleotide_variant;CLNVCSO=SO:0001483;CLNVI=Illumina_Clinical_Services_Laboratory,Illumina:1351383;GENEINFO=SLC17A5:26503;MC=SO:0001583|missense_variant;ORIGIN=1;RS=200632199;Pangolin=ENSG00000119899.13|35:0.01|-15:-0.01
chr6	73600423	991157	C	A	.	.	ALLELEID=978347;CLNDN=Salla_disease;CLNDISDB=MONDO:MONDO:0011449,MedGen:C1096903,OMIM:604369,Orphanet:ORPHA309334,SNOMED_CT:87074006;CLNHGVS=NC_000006.12:g.73600423C>A;CLNREVSTAT=no_assertion_criteria_provided;CLNSIG=Uncertain_significance;CLNVC=single_nucleotide_variant;CLNVCSO=SO:0001483;GENEINFO=SLC17A5:26503;MC=SO:0001819|synonymous_variant,SO:0001627|intron_variant;ORIGIN=1;Pangolin=ENSG00000119899.13|-32:0.0|18:-0.01
chr6	73600429	357922	G	T	.	.	AF_ESP=8e-05;AF_EXAC=3e-05;ALLELEID=308768;CLNDN=Sialic_acid_storage_disease,_severe_infantile_type|Salla_disease;CLNDISDB=MONDO:MONDO:0010027,MedGen:C1096902,OMIM:269920,Orphanet:ORPHA309324,SNOMED_CT:34566007|MONDO:MONDO:0011449,MedGen:C1096903,OMIM:604369,Orphanet:ORPHA309334,SNOMED_CT:87074006;CLNHGVS=NC_000006.12:g.73600429G>T;CLNREVSTAT=criteria_provided,_conflicting_interpretations;CLNSIG=Conflicting_interpretations_of_pathogenicity;CLNSIGCONF=Likely_benign(1),Uncertain_significance(2);CLNVC=single_nucleotide_variant;CLNVCSO=SO:0001483;CLNVI=Illumina_Clinical_Services_Laboratory,Illumina:735007;GENEINFO=SLC17A5:26503;MC=SO:0001819|synonymous_variant;ORIGIN=1;RS=374241516;Pangolin=ENSG00000119899.13|-38:0.0|12:-0.03
chr6	73600440	863775	A	T	.	.	ALLELEID=832348;CLNDN=Salla_disease;CLNDISDB=MONDO:MONDO:0011449,MedGen:C1096903,OMIM:604369,Orphanet:ORPHA309334,SNOMED_CT:87074006;CLNHGVS=NC_000006.12:g.73600440A>T;CLNREVSTAT=criteria_provided,_single_submitter;CLNSIG=Uncertain_significance;CLNVC=single_nucleotide_variant;CLNVCSO=SO:0001483;GENEINFO=SLC17A5:26503;MC=SO:0001583|missense_variant;ORIGIN=1;Pangolin=ENSG00000119899.13|-49:0.0|1:-0.05
chr6	73610467	357923	T	C	.	.	AF_ESP=0.00015;AF_EXAC=7e-05;ALLELEID=301030;CLNDN=Sialic_acid_storage_disease,_severe_infantile_type|Salla_disease;CLNDISDB=MONDO:MONDO:0010027,MedGen:C1096902,OMIM:269920,Orphanet:ORPHA309324,SNOMED_CT:34566007|MONDO:MONDO:0011449,MedGen:C1096903,OMIM:604369,Orphanet:ORPHA309334,SNOMED_CT:87074006;CLNHGVS=NC_000006.12:g.73610467T>C;CLNREVSTAT=criteria_provided,_single_submitter;CLNSIG=Uncertain_significance;CLNVC=single_nucleotide_variant;CLNVCSO=SO:0001483;CLNVI=Illumina_Clinical_Services_Laboratory,Illumina:282220;GENEINFO=SLC17A5:26503;MC=SO:0001583|missense_variant;ORIGIN=1;RS=374771372;Pangolin=ENSG00000119899.13|1:0.0|-41:-0.0
chr6	73610482	558967	C	T	.	.	AF_ESP=0.00031;AF_EXAC=0.00012;ALLELEID=549612;CLNDN=Sialic_acid_storage_disease,_severe_infantile_type|Salla_disease|not_provided;CLNDISDB=MONDO:MONDO:0010027,MedGen:C1096902,OMIM:269920,Orphanet:ORPHA309324,SNOMED_CT:34566007|MONDO:MONDO:0011449,MedGen:C1096903,OMIM:604369,Orphanet:ORPHA309334,SNOMED_CT:87074006|MedGen:CN517202;CLNHGVS=NC_000006.12:g.73610482C>T;CLNREVSTAT=criteria_provided,_multiple_submitters,_no_conflicts;CLNSIG=Uncertain_significance;CLNVC=single_nucleotide_variant;CLNVCSO=SO:0001483;CLNVI=Illumina_Clinical_Services_Laboratory,Illumina:139243;GENEINFO=SLC17A5:26503;MC=SO:0001583|missense_variant;ORIGIN=1;RS=140060360;Pangolin=ENSG00000119899.13|-34:0.0|47:-0.0
chr6	73610483	909515	G	A	.	.	ALLELEID=896841;CLNDN=Sialic_acid_storage_disease,_severe_infantile_type|Salla_disease;CLNDISDB=MONDO:MONDO:0010027,MedGen:C1096902,OMIM:269920,Orphanet:ORPHA309324,SNOMED_CT:34566007|MONDO:MONDO:0011449,MedGen:C1096903,OMIM:604369,Orphanet:ORPHA309334,SNOMED_CT:87074006;CLNHGVS=NC_000006.12:g.73610483G>A;CLNREVSTAT=criteria_provided,_single_submitter;CLNSIG=Uncertain_significance;CLNVC=single_nucleotide_variant;CLNVCSO=SO:0001483;CLNVI=Illumina_Clinical_Services_Laboratory,Illumina:1356886;GENEINFO=SLC17A5:26503;MC=SO:0001819|synonymous_variant;ORIGIN=1;Pangolin=ENSG00000119899.13|-35:0.0|46:-0.0
chr6	73610521	568458	C	T	.	.	AF_EXAC=1e-05;AF_TGP=0.0002;ALLELEID=563689;CLNDN=Salla_disease;CLNDISDB=MONDO:MONDO:0011449,MedGen:C1096903,OMIM:604369,Orphanet:ORPHA309334,SNOMED_CT:87074006;CLNHGVS=NC_000006.12:g.73610521C>T;CLNREVSTAT=criteria_provided,_single_submitter;CLNSIG=Uncertain_significance;CLNVC=single_nucleotide_variant;CLNVCSO=SO:0001483;GENEINFO=SLC17A5:26503;MC=SO:0001583|missense_variant;ORIGIN=1;RS=201724072;Pangolin=ENSG00000119899.13|26:0.0|26:-0.02
chr6	73615314	631989	C	A	.	.	ALLELEID=620794;CLNDN=SLC17A5-Related_Disorders;CLNDISDB=.;CLNHGVS=NC_000006.12:g.73615314C>A;CLNREVSTAT=criteria_provided,_single_submitter;CLNSIG=Uncertain_significance;CLNVC=single_nucleotide_variant;CLNVCSO=SO:0001483;CLNVI=Illumina_Clinical_Services_Laboratory,Illumina:615937;GENEINFO=SLC17A5:26503;MC=SO:0001575|splice_donor_variant;ORIGIN=1;RS=777862172;Pangolin=ENSG00000119899.13|2:0.01|1:-0.91
chr6	73615381	909516	C	T	.	.	ALLELEID=896842;CLNDN=Sialic_acid_storage_disease,_severe_infantile_type|Salla_disease;CLNDISDB=MONDO:MONDO:0010027,MedGen:C1096902,OMIM:269920,Orphanet:ORPHA309324,SNOMED_CT:34566007|MONDO:MONDO:0011449,MedGen:C1096903,OMIM:604369,Orphanet:ORPHA309334,SNOMED_CT:87074006;CLNHGVS=NC_000006.12:g.73615381C>T;CLNREVSTAT=criteria_provided,_single_submitter;CLNSIG=Uncertain_significance;CLNVC=single_nucleotide_variant;CLNVCSO=SO:0001483;CLNVI=Illumina_Clinical_Services_Laboratory,Illumina:585829;GENEINFO=SLC17A5:26503;MC=SO:0001583|missense_variant;ORIGIN=1;Pangolin=ENSG00000119899.13|-50:0.0|35:-0.03
chr6	73621825	720734	G	T	.	.	AF_ESP=0.00062;AF_EXAC=0.00026;ALLELEID=722131;CLNDN=Sialic_acid_storage_disease,_severe_infantile_type|Salla_disease;CLNDISDB=MONDO:MONDO:0010027,MedGen:C1096902,OMIM:269920,Orphanet:ORPHA309324,SNOMED_CT:34566007|MONDO:MONDO:0011449,MedGen:C1096903,OMIM:604369,Orphanet:ORPHA309334,SNOMED_CT:87074006;CLNHGVS=NC_000006.12:g.73621825G>T;CLNREVSTAT=criteria_provided,_conflicting_interpretations;CLNSIG=Conflicting_interpretations_of_pathogenicity;CLNSIGCONF=Benign(1),Uncertain_significance(2);CLNVC=single_nucleotide_variant;CLNVCSO=SO:0001483;CLNVI=Illumina_Clinical_Services_Laboratory,Illumina:623741;GENEINFO=SLC17A5:26503;MC=SO:0001819|synonymous_variant;ORIGIN=1;RS=147732875;Pangolin=ENSG00000119899.13|-5:0.0|-21:-0.07
chr6	73621883	191213	G	A	.	.	AF_ESP=0.00169;AF_EXAC=0.00116;AF_TGP=0.0006;ALLELEID=189016;CLNDN=Sialic_acid_storage_disease,_severe_infantile_type|Salla_disease|not_provided;CLNDISDB=MONDO:MONDO:0010027,MedGen:C1096902,OMIM:269920,Orphanet:ORPHA309324,SNOMED_CT:34566007|MONDO:MONDO:0011449,MedGen:C1096903,OMIM:604369,Orphanet:ORPHA309334,SNOMED_CT:87074006|MedGen:CN517202;CLNHGVS=NC_000006.12:g.73621883G>A;CLNREVSTAT=criteria_provided,_conflicting_interpretations;CLNSIG=Conflicting_interpretations_of_pathogenicity;CLNSIGCONF=Likely_benign(1),Uncertain_significance(5);CLNVC=single_nucleotide_variant;CLNVCSO=SO:0001483;CLNVI=Illumina_Clinical_Services_Laboratory,Illumina:253388;GENEINFO=SLC17A5:26503;MC=SO:0001583|missense_variant;ORIGIN=1;RS=142553916;Pangolin=ENSG00000119899.13|4:0.0|-43:-0.0
chr6	73621939	554304	C	CGGCACT	.	.	ALLELEID=544317;CLNDN=Salla_disease;CLNDISDB=MONDO:MONDO:0011449,MedGen:C1096903,OMIM:604369,Orphanet:ORPHA309334,SNOMED_CT:87074006;CLNHGVS=NC_000006.12:g.73621941_73621946dup;CLNREVSTAT=criteria_provided,_single_submitter;CLNSIG=Uncertain_significance;CLNVC=Duplication;CLNVCSO=SO:1000035;GENEINFO=SLC17A5:26503;MC=SO:0001821|inframe_insertion;ORIGIN=0;RS=1554162837;Pangolin=ENSG00000119899.13|29:0.01|29:-0.01
chr6	73635383	937672	T	C	.	.	ALLELEID=933455;CLNDN=Salla_disease;CLNDISDB=MONDO:MONDO:0011449,MedGen:C1096903,OMIM:604369,Orphanet:ORPHA309334,SNOMED_CT:87074006;CLNHGVS=NC_000006.12:g.73635383T>C;CLNREVSTAT=criteria_provided,_single_submitter;CLNSIG=Uncertain_significance;CLNVC=single_nucleotide_variant;CLNVCSO=SO:0001483;GENEINFO=SLC17A5:26503;MC=SO:0001583|missense_variant;ORIGIN=1;Pangolin=ENSG00000119899.13|-31:0.0|-1:-0.06
chr6	73635397	992169	T	C	.	.	ALLELEID=978348;CLNDN=Salla_disease;CLNDISDB=MONDO:MONDO:0011449,MedGen:C1096903,OMIM:604369,Orphanet:ORPHA309334,SNOMED_CT:87074006;CLNHGVS=NC_000006.12:g.73635397T>C;CLNREVSTAT=no_assertion_criteria_provided;CLNSIG=Uncertain_significance;CLNVC=single_nucleotide_variant;CLNVCSO=SO:0001483;GENEINFO=SLC17A5:26503;MC=SO:0001819|synonymous_variant;ORIGIN=1;Pangolin=ENSG00000119899.13|-15:0.01|-15:-0.0
chr6	73635425	70515	G	A	.	.	ALLELEID=81406;CLNDN=Salla_disease;CLNDISDB=MONDO:MONDO:0011449,MedGen:C1096903,OMIM:604369,Orphanet:ORPHA309334,SNOMED_CT:87074006;CLNHGVS=NC_000006.12:g.73635425G>A;CLNREVSTAT=criteria_provided,_multiple_submitters,_no_conflicts;CLNSIG=Uncertain_significance;CLNVC=single_nucleotide_variant;CLNVCSO=SO:0001483;GENEINFO=SLC17A5:26503;MC=SO:0001583|missense_variant;ORIGIN=1;RS=149340734;Pangolin=ENSG00000119899.13|-43:0.0|33:-0.0
chr6	73635491	970208	C	T	.	.	ALLELEID=954879;CLNDN=Salla_disease;CLNDISDB=MONDO:MONDO:0011449,MedGen:C1096903,OMIM:604369,Orphanet:ORPHA309334,SNOMED_CT:87074006;CLNHGVS=NC_000006.12:g.73635491C>T;CLNREVSTAT=criteria_provided,_single_submitter;CLNSIG=Uncertain_significance;CLNVC=single_nucleotide_variant;CLNVCSO=SO:0001483;GENEINFO=SLC17A5:26503;MC=SO:0001583|missense_variant;ORIGIN=1;Pangolin=ENSG00000119899.13|-33:0.03|9:-0.04
chr6	73635498	1055885	T	A	.	.	ALLELEID=1044351;CLNDN=Salla_disease;CLNDISDB=MONDO:MONDO:0011449,MedGen:C1096903,OMIM:604369,Orphanet:ORPHA309334,SNOMED_CT:87074006;CLNHGVS=NC_000006.12:g.73635498T>A;CLNREVSTAT=criteria_provided,_single_submitter;CLNSIG=Uncertain_significance;CLNVC=single_nucleotide_variant;CLNVCSO=SO:0001483;GENEINFO=SLC17A5:26503;MC=SO:0001583|missense_variant;ORIGIN=1;Pangolin=ENSG00000119899.13|2:0.01|-40:-0.0
chr6	73638452	911669	G	C	.	.	ALLELEID=896843;CLNDN=Sialic_acid_storage_disease,_severe_infantile_type|Salla_disease;CLNDISDB=MONDO:MONDO:0010027,MedGen:C1096902,OMIM:269920,Orphanet:ORPHA309324,SNOMED_CT:34566007|MONDO:MONDO:0011449,MedGen:C1096903,OMIM:604369,Orphanet:ORPHA309334,SNOMED_CT:87074006;CLNHGVS=NC_000006.12:g.73638452G>C;CLNREVSTAT=criteria_provided,_single_submitter;CLNSIG=Uncertain_significance;CLNVC=single_nucleotide_variant;CLNVCSO=SO:0001483;CLNVI=Illumina_Clinical_Services_Laboratory,Illumina:624204;GENEINFO=SLC17A5:26503;MC=SO:0001819|synonymous_variant;ORIGIN=1;Pangolin=ENSG00000119899.13|47:0.07|-15:-0.0
chr6	73638453	992170	G	T	.	.	ALLELEID=978349;CLNDN=Salla_disease;CLNDISDB=MONDO:MONDO:0011449,MedGen:C1096903,OMIM:604369,Orphanet:ORPHA309334,SNOMED_CT:87074006;CLNHGVS=NC_000006.12:g.73638453G>T;CLNREVSTAT=no_assertion_criteria_provided;CLNSIG=Uncertain_significance;CLNVC=single_nucleotide_variant;CLNVCSO=SO:0001483;GENEINFO=SLC17A5:26503;MC=SO:0001583|missense_variant;ORIGIN=1;Pangolin=ENSG00000119899.13|46:0.0|-41:-0.02
chr6	73641716	100735	A	G	.	.	ALLELEID=106600;CLNDN=Sialic_acid_storage_disease,_severe_infantile_type|Salla_disease|Inborn_genetic_diseases;CLNDISDB=MONDO:MONDO:0010027,MedGen:C1096902,OMIM:269920,Orphanet:ORPHA309324,SNOMED_CT:34566007|MONDO:MONDO:0011449,MedGen:C1096903,OMIM:604369,Orphanet:ORPHA309334,SNOMED_CT:87074006|MeSH:D030342,MedGen:C0950123;CLNHGVS=NC_000006.12:g.73641716A>G;CLNREVSTAT=criteria_provided,_multiple_submitters,_no_conflicts;CLNSIG=Uncertain_significance;CLNVC=single_nucleotide_variant;CLNVCSO=SO:0001483;GENEINFO=SLC17A5:26503;MC=SO:0001583|missense_variant;ORIGIN=5;RS=587779410;Pangolin=ENSG00000119899.13|27:0.02|-25:-0.0
chr6	73641878	953496	C	T	.	.	ALLELEID=945173;CLNDN=Salla_disease;CLNDISDB=MONDO:MONDO:0011449,MedGen:C1096903,OMIM:604369,Orphanet:ORPHA309334,SNOMED_CT:87074006;CLNHGVS=NC_000006.12:g.73641878C>T;CLNREVSTAT=criteria_provided,_single_submitter;CLNSIG=Uncertain_significance;CLNVC=single_nucleotide_variant;CLNVCSO=SO:0001483;GENEINFO=SLC17A5:26503;MC=SO:0001583|missense_variant;ORIGIN=1;Pangolin=ENSG00000119899.13|-32:0.01|1:-0.0
chr6	73644454	992171	C	G	.	.	ALLELEID=978350;CLNDN=Salla_disease;CLNDISDB=MONDO:MONDO:0011449,MedGen:C1096903,OMIM:604369,Orphanet:ORPHA309334,SNOMED_CT:87074006;CLNHGVS=NC_000006.12:g.73644454C>G;CLNREVSTAT=no_assertion_criteria_provided;CLNSIG=Uncertain_significance;CLNVC=single_nucleotide_variant;CLNVCSO=SO:0001483;GENEINFO=SLC17A5:26503;MC=SO:0001583|missense_variant,SO:0001627|intron_variant;ORIGIN=1;Pangolin=ENSG00000119899.13|-47:0.0|0:-0.0
chr6	73644552	1007058	C	A	.	.	ALLELEID=991707;CLNDN=Salla_disease;CLNDISDB=MONDO:MONDO:0011449,MedGen:C1096903,OMIM:604369,Orphanet:ORPHA309334,SNOMED_CT:87074006;CLNHGVS=NC_000006.12:g.73644552C>A;CLNREVSTAT=criteria_provided,_single_submitter;CLNSIG=Uncertain_significance;CLNVC=single_nucleotide_variant;CLNVCSO=SO:0001483;GENEINFO=SLC17A5:26503;MC=SO:0001583|missense_variant,SO:0001627|intron_variant;ORIGIN=1;Pangolin=ENSG00000119899.13|-48:0.0|45:-0.0
chr6	73653794	992172	G	A	.	.	ALLELEID=978351;CLNDN=Salla_disease;CLNDISDB=MONDO:MONDO:0011449,MedGen:C1096903,OMIM:604369,Orphanet:ORPHA309334,SNOMED_CT:87074006;CLNHGVS=NC_000006.12:g.73653794G>A;CLNREVSTAT=no_assertion_criteria_provided;CLNSIG=Uncertain_significance;CLNVC=single_nucleotide_variant;CLNVCSO=SO:0001483;GENEINFO=SLC17A5:26503;MC=SO:0001583|missense_variant,SO:0001819|synonymous_variant;ORIGIN=1;Pangolin=ENSG00000119899.13|-1:0.01|1:-0.0
chr6	73653802	781754	C	T	.	.	AF_ESP=0.00159;AF_EXAC=0.0018;AF_TGP=0.0012;ALLELEID=710598;CLNDN=Sialic_acid_storage_disease,_severe_infantile_type|Salla_disease|not_provided;CLNDISDB=MONDO:MONDO:0010027,MedGen:C1096902,OMIM:269920,Orphanet:ORPHA309324,SNOMED_CT:34566007|MONDO:MONDO:0011449,MedGen:C1096903,OMIM:604369,Orphanet:ORPHA309334,SNOMED_CT:87074006|MedGen:CN517202;CLNHGVS=NC_000006.12:g.73653802C>T;CLNREVSTAT=criteria_provided,_conflicting_interpretations;CLNSIG=Conflicting_interpretations_of_pathogenicity;CLNSIGCONF=Benign(1),Uncertain_significance(3);CLNVC=single_nucleotide_variant;CLNVCSO=SO:0001483;CLNVI=Illumina_Clinical_Services_Laboratory,Illumina:242675;GENEINFO=SLC17A5:26503;MC=SO:0001583|missense_variant;ORIGIN=1;RS=141463026;Pangolin=ENSG00000119899.13|-9:0.01|24:-0.0
chr6	73653831	992173	C	T	.	.	ALLELEID=978352;CLNDN=Salla_disease;CLNDISDB=MONDO:MONDO:0011449,MedGen:C1096903,OMIM:604369,Orphanet:ORPHA309334,SNOMED_CT:87074006;CLNHGVS=NC_000006.12:g.73653831C>T;CLNREVSTAT=no_assertion_criteria_provided;CLNSIG=Uncertain_significance;CLNVC=single_nucleotide_variant;CLNVCSO=SO:0001483;GENEINFO=SLC17A5:26503;MC=SO:0001583|missense_variant;ORIGIN=1;Pangolin=ENSG00000119899.13|-38:0.0|1:-0.0
chr6	73653888	992174	A	G	.	.	ALLELEID=978353;CLNDN=Salla_disease;CLNDISDB=MONDO:MONDO:0011449,MedGen:C1096903,OMIM:604369,Orphanet:ORPHA309334,SNOMED_CT:87074006;CLNHGVS=NC_000006.12:g.73653888A>G;CLNREVSTAT=no_assertion_criteria_provided;CLNSIG=Uncertain_significance;CLNVC=single_nucleotide_variant;CLNVCSO=SO:0001483;GENEINFO=SLC17A5:26503;MC=SO:0001623|5_prime_UTR_variant;ORIGIN=1;Pangolin=ENSG00000119899.13|28:0.0|3:-0.0
chr6	73653942	357926	G	C	.	.	ALLELEID=304002;CLNDN=Sialic_acid_storage_disease,_severe_infantile_type|Salla_disease;CLNDISDB=MONDO:MONDO:0010027,MedGen:C1096902,OMIM:269920,Orphanet:ORPHA309324,SNOMED_CT:34566007|MONDO:MONDO:0011449,MedGen:C1096903,OMIM:604369,Orphanet:ORPHA309334,SNOMED_CT:87074006;CLNHGVS=NC_000006.12:g.73653942G>C;CLNREVSTAT=criteria_provided,_single_submitter;CLNSIG=Uncertain_significance;CLNVC=single_nucleotide_variant;CLNVCSO=SO:0001483;CLNVI=Illumina_Clinical_Services_Laboratory,Illumina:226688;GENEINFO=SLC17A5:26503;MC=SO:0001623|5_prime_UTR_variant;ORIGIN=1;RS=886061736;Pangolin=ENSG00000119899.13|-26:0.0|-26:-0.01
chr6	73653959	908720	G	T	.	.	ALLELEID=896844;CLNDN=Sialic_acid_storage_disease,_severe_infantile_type|Salla_disease;CLNDISDB=MONDO:MONDO:0010027,MedGen:C1096902,OMIM:269920,Orphanet:ORPHA309324,SNOMED_CT:34566007|MONDO:MONDO:0011449,MedGen:C1096903,OMIM:604369,Orphanet:ORPHA309334,SNOMED_CT:87074006;CLNHGVS=NC_000006.12:g.73653959G>T;CLNREVSTAT=criteria_provided,_single_submitter;CLNSIG=Uncertain_significance;CLNVC=single_nucleotide_variant;CLNVCSO=SO:0001483;CLNVI=Illumina_Clinical_Services_Laboratory,Illumina:1646050;GENEINFO=SLC17A5:26503;MC=SO:0001623|5_prime_UTR_variant;ORIGIN=1;Pangolin=ENSG00000119899.13|-43:0.01|8:-0.0
chr6	73653972	357927	T	A	.	.	ALLELEID=308783;CLNDN=Sialic_acid_storage_disease,_severe_infantile_type|Salla_disease;CLNDISDB=MONDO:MONDO:0010027,MedGen:C1096902,OMIM:269920,Orphanet:ORPHA309324,SNOMED_CT:34566007|MONDO:MONDO:0011449,MedGen:C1096903,OMIM:604369,Orphanet:ORPHA309334,SNOMED_CT:87074006;CLNHGVS=NC_000006.12:g.73653972T>A;CLNREVSTAT=criteria_provided,_single_submitter;CLNSIG=Uncertain_significance;CLNVC=single_nucleotide_variant;CLNVCSO=SO:0001483;CLNVI=Illumina_Clinical_Services_Laboratory,Illumina:479476;GENEINFO=SLC17A5:26503;MC=SO:0001623|5_prime_UTR_variant;ORIGIN=1;RS=886061737;Pangolin=ENSG00000119899.13|-6:0.0|-2:-0.0
chr6	73808239	623398	G	C	.	.	ALLELEID=612387;CLNDN=Severe_Myopia;CLNDISDB=Human_Phenotype_Ontology:HP:0000569,Human_Phenotype_Ontology:HP:0011003,MedGen:C0271183;CLNHGVS=NC_000006.12:g.73808239G>C;CLNREVSTAT=no_assertion_criteria_provided;CLNSIG=Uncertain_significance;CLNVC=single_nucleotide_variant;CLNVCSO=SO:0001483;GENEINFO=CD109:135228;MC=SO:0001583|missense_variant;ORIGIN=0;RS=1562082456;Pangolin=ENSG00000156535.15|-50:0.0|9:-0.01
chr6	75086552	566830	C	T	.	.	AF_EXAC=4e-05;ALLELEID=563691;CLNDN=Ullrich_congenital_muscular_dystrophy_2|Bethlem_myopathy_2;CLNDISDB=MONDO:MONDO:0014654,MedGen:C4225314,OMIM:616470|MONDO:MONDO:0034022,MedGen:C4225313,OMIM:616471,Orphanet:ORPHA536516;CLNHGVS=NC_000006.12:g.75086552C>T;CLNREVSTAT=criteria_provided,_single_submitter;CLNSIG=Uncertain_significance;CLNVC=single_nucleotide_variant;CLNVCSO=SO:0001483;GENEINFO=COL12A1:1303;MC=SO:0001583|missense_variant;ORIGIN=1;RS=746453262;Pangolin=ENSG00000111799.21|-2:0.0|5:-0.13
chr6	75087612	572743	C	T	.	.	ALLELEID=560826;CLNDN=Ullrich_congenital_muscular_dystrophy_2|Bethlem_myopathy_2;CLNDISDB=MONDO:MONDO:0014654,MedGen:C4225314,OMIM:616470|MONDO:MONDO:0034022,MedGen:C4225313,OMIM:616471,Orphanet:ORPHA536516;CLNHGVS=NC_000006.12:g.75087612C>T;CLNREVSTAT=criteria_provided,_single_submitter;CLNSIG=Uncertain_significance;CLNVC=single_nucleotide_variant;CLNVCSO=SO:0001483;GENEINFO=COL12A1:1303;MC=SO:0001583|missense_variant;ORIGIN=1;RS=1268620135;Pangolin=ENSG00000111799.21|-35:0.01|1:-0.0
chr6	75087614	969933	C	G	.	.	ALLELEID=954880;CLNDN=Ullrich_congenital_muscular_dystrophy_2|Bethlem_myopathy_2;CLNDISDB=MONDO:MONDO:0014654,MedGen:C4225314,OMIM:616470|MONDO:MONDO:0034022,MedGen:C4225313,OMIM:616471,Orphanet:ORPHA536516;CLNHGVS=NC_000006.12:g.75087614C>G;CLNREVSTAT=criteria_provided,_single_submitter;CLNSIG=Uncertain_significance;CLNVC=single_nucleotide_variant;CLNVCSO=SO:0001483;GENEINFO=COL12A1:1303;MC=SO:0001583|missense_variant;ORIGIN=1;Pangolin=ENSG00000111799.21|-37:0.0|-37:-0.0
chr6	75087624	426769	T	A	.	.	ALLELEID=415063;CLNDN=not_provided;CLNDISDB=MedGen:CN517202;CLNHGVS=NC_000006.12:g.75087624T>A;CLNREVSTAT=criteria_provided,_single_submitter;CLNSIG=Uncertain_significance;CLNVC=single_nucleotide_variant;CLNVCSO=SO:0001483;GENEINFO=COL12A1:1303;MC=SO:0001583|missense_variant;ORIGIN=1;RS=751471471;Pangolin=ENSG00000111799.21|37:0.01|-47:-0.01
chr6	75087648	655423	G	A	.	.	AF_ESP=8e-05;ALLELEID=635139;CLNDN=Ullrich_congenital_muscular_dystrophy_2|Bethlem_myopathy_2;CLNDISDB=MONDO:MONDO:0014654,MedGen:C4225314,OMIM:616470|MONDO:MONDO:0034022,MedGen:C4225313,OMIM:616471,Orphanet:ORPHA536516;CLNHGVS=NC_000006.12:g.75087648G>A;CLNREVSTAT=criteria_provided,_single_submitter;CLNSIG=Uncertain_significance;CLNVC=single_nucleotide_variant;CLNVCSO=SO:0001483;GENEINFO=COL12A1:1303;MC=SO:0001583|missense_variant;ORIGIN=1;RS=370090007;Pangolin=ENSG00000111799.21|12:0.0|13:-0.0
chr6	75087675	259356	C	T	.	.	AF_ESP=0.00545;AF_EXAC=0.00438;AF_TGP=0.0012;ALLELEID=252492;CLNDN=Ullrich_congenital_muscular_dystrophy_2|Bethlem_myopathy_2|not_specified|not_provided;CLNDISDB=MONDO:MONDO:0014654,MedGen:C4225314,OMIM:616470|MONDO:MONDO:0034022,MedGen:C4225313,OMIM:616471,Orphanet:ORPHA536516|MedGen:CN169374|MedGen:CN517202;CLNHGVS=NC_000006.12:g.75087675C>T;CLNREVSTAT=criteria_provided,_conflicting_interpretations;CLNSIG=Conflicting_interpretations_of_pathogenicity;CLNSIGCONF=Benign(1),Likely_benign(2),Uncertain_significance(1);CLNVC=single_nucleotide_variant;CLNVCSO=SO:0001483;GENEINFO=COL12A1:1303;MC=SO:0001583|missense_variant;ORIGIN=1;RS=41266761;Pangolin=ENSG00000111799.21|-14:0.0|-14:-0.0
chr6	75087681	861528	G	A	.	.	ALLELEID=832350;CLNDN=Ullrich_congenital_muscular_dystrophy_2|Bethlem_myopathy_2;CLNDISDB=MONDO:MONDO:0014654,MedGen:C4225314,OMIM:616470|MONDO:MONDO:0034022,MedGen:C4225313,OMIM:616471,Orphanet:ORPHA536516;CLNHGVS=NC_000006.12:g.75087681G>A;CLNREVSTAT=criteria_provided,_single_submitter;CLNSIG=Uncertain_significance;CLNVC=single_nucleotide_variant;CLNVCSO=SO:0001483;GENEINFO=COL12A1:1303;MC=SO:0001583|missense_variant;ORIGIN=1;Pangolin=ENSG00000111799.21|-21:0.0|-20:-0.0
chr6	75087682	1040652	G	A	.	.	ALLELEID=1027409;CLNDN=Ullrich_congenital_muscular_dystrophy_2|Bethlem_myopathy_2;CLNDISDB=MONDO:MONDO:0014654,MedGen:C4225314,OMIM:616470|MONDO:MONDO:0034022,MedGen:C4225313,OMIM:616471,Orphanet:ORPHA536516;CLNHGVS=NC_000006.12:g.75087682G>A;CLNREVSTAT=criteria_provided,_single_submitter;CLNSIG=Uncertain_significance;CLNVC=single_nucleotide_variant;CLNVCSO=SO:0001483;GENEINFO=COL12A1:1303;MC=SO:0001583|missense_variant;ORIGIN=1;Pangolin=ENSG00000111799.21|-21:0.0|32:-0.0
chr6	75087682	580957	G	C	.	.	AF_ESP=8e-05;ALLELEID=563705;CLNDN=Ullrich_congenital_muscular_dystrophy_2|Bethlem_myopathy_2;CLNDISDB=MONDO:MONDO:0014654,MedGen:C4225314,OMIM:616470|MONDO:MONDO:0034022,MedGen:C4225313,OMIM:616471,Orphanet:ORPHA536516;CLNHGVS=NC_000006.12:g.75087682G>C;CLNREVSTAT=criteria_provided,_single_submitter;CLNSIG=Uncertain_significance;CLNVC=single_nucleotide_variant;CLNVCSO=SO:0001483;GENEINFO=COL12A1:1303;MC=SO:0001583|missense_variant;ORIGIN=1;RS=376189614;Pangolin=ENSG00000111799.21|-21:0.0|-22:-0.0
chr6	75087703	998576	A	G	.	.	ALLELEID=991708;CLNDN=Ullrich_congenital_muscular_dystrophy_2|Bethlem_myopathy_2;CLNDISDB=MONDO:MONDO:0014654,MedGen:C4225314,OMIM:616470|MONDO:MONDO:0034022,MedGen:C4225313,OMIM:616471,Orphanet:ORPHA536516;CLNHGVS=NC_000006.12:g.75087703A>G;CLNREVSTAT=criteria_provided,_single_submitter;CLNSIG=Uncertain_significance;CLNVC=single_nucleotide_variant;CLNVCSO=SO:0001483;GENEINFO=COL12A1:1303;MC=SO:0001583|missense_variant;ORIGIN=1;Pangolin=ENSG00000111799.21|44:0.0|44:-0.0
chr6	75087708	1007281	G	A	.	.	ALLELEID=991709;CLNDN=Ullrich_congenital_muscular_dystrophy_2|Bethlem_myopathy_2;CLNDISDB=MONDO:MONDO:0014654,MedGen:C4225314,OMIM:616470|MONDO:MONDO:0034022,MedGen:C4225313,OMIM:616471,Orphanet:ORPHA536516;CLNHGVS=NC_000006.12:g.75087708G>A;CLNREVSTAT=criteria_provided,_single_submitter;CLNSIG=Uncertain_significance;CLNVC=single_nucleotide_variant;CLNVCSO=SO:0001483;GENEINFO=COL12A1:1303;MC=SO:0001583|missense_variant;ORIGIN=1;Pangolin=ENSG00000111799.21|42:0.0|39:-0.01
chr6	75087717	971330	G	A	.	.	ALLELEID=954881;CLNDN=Ullrich_congenital_muscular_dystrophy_2|Bethlem_myopathy_2;CLNDISDB=MONDO:MONDO:0014654,MedGen:C4225314,OMIM:616470|MONDO:MONDO:0034022,MedGen:C4225313,OMIM:616471,Orphanet:ORPHA536516;CLNHGVS=NC_000006.12:g.75087717G>A;CLNREVSTAT=criteria_provided,_single_submitter;CLNSIG=Uncertain_significance;CLNVC=single_nucleotide_variant;CLNVCSO=SO:0001483;GENEINFO=COL12A1:1303;MC=SO:0001583|missense_variant;ORIGIN=1;Pangolin=ENSG00000111799.21|-3:0.0|30:-0.01
chr6	75087726	858523	G	A	.	.	ALLELEID=832351;CLNDN=Ullrich_congenital_muscular_dystrophy_2|Bethlem_myopathy_2;CLNDISDB=MONDO:MONDO:0014654,MedGen:C4225314,OMIM:616470|MONDO:MONDO:0034022,MedGen:C4225313,OMIM:616471,Orphanet:ORPHA536516;CLNHGVS=NC_000006.12:g.75087726G>A;CLNREVSTAT=criteria_provided,_single_submitter;CLNSIG=Uncertain_significance;CLNVC=single_nucleotide_variant;CLNVCSO=SO:0001483;GENEINFO=COL12A1:1303;MC=SO:0001583|missense_variant;ORIGIN=1;Pangolin=ENSG00000111799.21|24:0.0|21:-0.01
chr6	75089126	955982	C	T	.	.	ALLELEID=945174;CLNDN=Ullrich_congenital_muscular_dystrophy_2|Bethlem_myopathy_2;CLNDISDB=MONDO:MONDO:0014654,MedGen:C4225314,OMIM:616470|MONDO:MONDO:0034022,MedGen:C4225313,OMIM:616471,Orphanet:ORPHA536516;CLNHGVS=NC_000006.12:g.75089126C>T;CLNREVSTAT=criteria_provided,_single_submitter;CLNSIG=Uncertain_significance;CLNVC=single_nucleotide_variant;CLNVCSO=SO:0001483;GENEINFO=COL12A1:1303;MC=SO:0001583|missense_variant;ORIGIN=1;Pangolin=ENSG00000111799.21|-20:0.0|48:-0.0
chr6	75089127	929449	G	A	.	.	ALLELEID=917765;CLNDN=Ullrich_congenital_muscular_dystrophy_2;CLNDISDB=MONDO:MONDO:0014654,MedGen:C4225314,OMIM:616470;CLNHGVS=NC_000006.12:g.75089127G>A;CLNREVSTAT=criteria_provided,_single_submitter;CLNSIG=Uncertain_significance;CLNVC=single_nucleotide_variant;CLNVCSO=SO:0001483;GENEINFO=COL12A1:1303;MC=SO:0001583|missense_variant;ORIGIN=8;Pangolin=ENSG00000111799.21|47:0.01|-21:-0.0
chr6	75089163	852469	C	T	.	.	ALLELEID=832352;CLNDN=Ullrich_congenital_muscular_dystrophy_2|Bethlem_myopathy_2;CLNDISDB=MONDO:MONDO:0014654,MedGen:C4225314,OMIM:616470|MONDO:MONDO:0034022,MedGen:C4225313,OMIM:616471,Orphanet:ORPHA536516;CLNHGVS=NC_000006.12:g.75089163C>T;CLNREVSTAT=criteria_provided,_single_submitter;CLNSIG=Uncertain_significance;CLNVC=single_nucleotide_variant;CLNVCSO=SO:0001483;GENEINFO=COL12A1:1303;MC=SO:0001583|missense_variant;ORIGIN=1;Pangolin=ENSG00000111799.21|11:0.0|2:-0.0
chr6	75089170	1012085	C	A	.	.	ALLELEID=991710;CLNDN=Ullrich_congenital_muscular_dystrophy_2|Bethlem_myopathy_2;CLNDISDB=MONDO:MONDO:0014654,MedGen:C4225314,OMIM:616470|MONDO:MONDO:0034022,MedGen:C4225313,OMIM:616471,Orphanet:ORPHA536516;CLNHGVS=NC_000006.12:g.75089170C>A;CLNREVSTAT=criteria_provided,_single_submitter;CLNSIG=Uncertain_significance;CLNVC=single_nucleotide_variant;CLNVCSO=SO:0001483;GENEINFO=COL12A1:1303;MC=SO:0001583|missense_variant;ORIGIN=1;Pangolin=ENSG00000111799.21|-5:0.0|4:-0.0
chr6	75090136	657406	C	T	.	.	ALLELEID=635140;CLNDN=Ullrich_congenital_muscular_dystrophy_2|Bethlem_myopathy_2;CLNDISDB=MONDO:MONDO:0014654,MedGen:C4225314,OMIM:616470|MONDO:MONDO:0034022,MedGen:C4225313,OMIM:616471,Orphanet:ORPHA536516;CLNHGVS=NC_000006.12:g.75090136C>T;CLNREVSTAT=criteria_provided,_single_submitter;CLNSIG=Uncertain_significance;CLNVC=single_nucleotide_variant;CLNVCSO=SO:0001483;GENEINFO=COL12A1:1303;MC=SO:0001583|missense_variant;ORIGIN=1;RS=1582030236;Pangolin=ENSG00000111799.21|-26:0.0|-26:-0.0
chr6	75090139	1027213	G	T	.	.	ALLELEID=1006886;CLNDN=Ullrich_congenital_muscular_dystrophy_2|Bethlem_myopathy_2;CLNDISDB=MONDO:MONDO:0014654,MedGen:C4225314,OMIM:616470|MONDO:MONDO:0034022,MedGen:C4225313,OMIM:616471,Orphanet:ORPHA536516;CLNHGVS=NC_000006.12:g.75090139G>T;CLNREVSTAT=criteria_provided,_single_submitter;CLNSIG=Uncertain_significance;CLNVC=single_nucleotide_variant;CLNVCSO=SO:0001483;GENEINFO=COL12A1:1303;MC=SO:0001583|missense_variant;ORIGIN=1;Pangolin=ENSG00000111799.21|-29:0.01|-29:-0.0
chr6	75090148	950748	G	A	.	.	ALLELEID=924444;CLNDN=Ullrich_congenital_muscular_dystrophy_2|Bethlem_myopathy_2;CLNDISDB=MONDO:MONDO:0014654,MedGen:C4225314,OMIM:616470|MONDO:MONDO:0034022,MedGen:C4225313,OMIM:616471,Orphanet:ORPHA536516;CLNHGVS=NC_000006.12:g.75090148G>A;CLNREVSTAT=criteria_provided,_single_submitter;CLNSIG=Uncertain_significance;CLNVC=single_nucleotide_variant;CLNVCSO=SO:0001483;GENEINFO=COL12A1:1303;MC=SO:0001583|missense_variant;ORIGIN=1;Pangolin=ENSG00000111799.21|-42:0.0|-38:-0.01
chr6	75090149	1063694	G	A	.	.	ALLELEID=1044352;CLNDN=Ullrich_congenital_muscular_dystrophy_2|Bethlem_myopathy_2;CLNDISDB=MONDO:MONDO:0014654,MedGen:C4225314,OMIM:616470|MONDO:MONDO:0034022,MedGen:C4225313,OMIM:616471,Orphanet:ORPHA536516;CLNHGVS=NC_000006.12:g.75090149G>A;CLNREVSTAT=criteria_provided,_single_submitter;CLNSIG=Uncertain_significance;CLNVC=single_nucleotide_variant;CLNVCSO=SO:0001483;GENEINFO=COL12A1:1303;MC=SO:0001583|missense_variant;ORIGIN=1;Pangolin=ENSG00000111799.21|-39:0.0|-39:-0.0
chr6	75090160	958278	C	A	.	.	ALLELEID=945175;CLNDN=Ullrich_congenital_muscular_dystrophy_2|Bethlem_myopathy_2;CLNDISDB=MONDO:MONDO:0014654,MedGen:C4225314,OMIM:616470|MONDO:MONDO:0034022,MedGen:C4225313,OMIM:616471,Orphanet:ORPHA536516;CLNHGVS=NC_000006.12:g.75090160C>A;CLNREVSTAT=criteria_provided,_single_submitter;CLNSIG=Uncertain_significance;CLNVC=single_nucleotide_variant;CLNVCSO=SO:0001483;GENEINFO=COL12A1:1303;MC=SO:0001583|missense_variant;ORIGIN=1;Pangolin=ENSG00000111799.21|-50:0.0|-50:-0.01
chr6	75090165	639126	C	A	.	.	AF_ESP=8e-05;AF_EXAC=2e-05;ALLELEID=635141;CLNDN=Ullrich_congenital_muscular_dystrophy_2|Bethlem_myopathy_2;CLNDISDB=MONDO:MONDO:0014654,MedGen:C4225314,OMIM:616470|MONDO:MONDO:0034022,MedGen:C4225313,OMIM:616471,Orphanet:ORPHA536516;CLNHGVS=NC_000006.12:g.75090165C>A;CLNREVSTAT=criteria_provided,_single_submitter;CLNSIG=Uncertain_significance;CLNVC=single_nucleotide_variant;CLNVCSO=SO:0001483;GENEINFO=COL12A1:1303;MC=SO:0001819|synonymous_variant;ORIGIN=1;RS=373455368;Pangolin=ENSG00000111799.21|2:0.0|35:-0.0
chr6	75090166	573322	C	G	.	.	AF_EXAC=2e-05;ALLELEID=565842;CLNDN=Ullrich_congenital_muscular_dystrophy_2|Bethlem_myopathy_2;CLNDISDB=MONDO:MONDO:0014654,MedGen:C4225314,OMIM:616470|MONDO:MONDO:0034022,MedGen:C4225313,OMIM:616471,Orphanet:ORPHA536516;CLNHGVS=NC_000006.12:g.75090166C>G;CLNREVSTAT=criteria_provided,_single_submitter;CLNSIG=Uncertain_significance;CLNVC=single_nucleotide_variant;CLNVCSO=SO:0001483;GENEINFO=COL12A1:1303;MC=SO:0001583|missense_variant;ORIGIN=1;RS=761885492;Pangolin=ENSG00000111799.21|9:0.0|34:-0.0
chr6	75090176	566542	G	A	.	.	ALLELEID=565846;CLNDN=Ullrich_congenital_muscular_dystrophy_2|Bethlem_myopathy_2;CLNDISDB=MONDO:MONDO:0014654,MedGen:C4225314,OMIM:616470|MONDO:MONDO:0034022,MedGen:C4225313,OMIM:616471,Orphanet:ORPHA536516;CLNHGVS=NC_000006.12:g.75090176G>A;CLNREVSTAT=criteria_provided,_single_submitter;CLNSIG=Uncertain_significance;CLNVC=single_nucleotide_variant;CLNVCSO=SO:0001483;GENEINFO=COL12A1:1303;MC=SO:0001583|missense_variant;ORIGIN=1;RS=1562090566;Pangolin=ENSG00000111799.21|24:0.0|0:-0.0
chr6	75090193	475907	G	A	.	.	ALLELEID=455757;CLNDN=Ullrich_congenital_muscular_dystrophy_2|Bethlem_myopathy_2;CLNDISDB=MONDO:MONDO:0014654,MedGen:C4225314,OMIM:616470|MONDO:MONDO:0034022,MedGen:C4225313,OMIM:616471,Orphanet:ORPHA536516;CLNHGVS=NC_000006.12:g.75090193G>A;CLNREVSTAT=criteria_provided,_single_submitter;CLNSIG=Uncertain_significance;CLNVC=single_nucleotide_variant;CLNVCSO=SO:0001483;GENEINFO=COL12A1:1303;MC=SO:0001583|missense_variant;ORIGIN=1;RS=1554166746;Pangolin=ENSG00000111799.21|7:0.01|-17:-0.0
chr6	75090194	1001973	C	A	.	.	ALLELEID=991711;CLNDN=Ullrich_congenital_muscular_dystrophy_2|Bethlem_myopathy_2;CLNDISDB=MONDO:MONDO:0014654,MedGen:C4225314,OMIM:616470|MONDO:MONDO:0034022,MedGen:C4225313,OMIM:616471,Orphanet:ORPHA536516;CLNHGVS=NC_000006.12:g.75090194C>A;CLNREVSTAT=criteria_provided,_single_submitter;CLNSIG=Uncertain_significance;CLNVC=single_nucleotide_variant;CLNVCSO=SO:0001483;GENEINFO=COL12A1:1303;MC=SO:0001583|missense_variant;ORIGIN=1;Pangolin=ENSG00000111799.21|6:0.0|12:-0.0
chr6	75090195	714795	G	A	.	.	AF_ESP=8e-05;AF_EXAC=3e-05;ALLELEID=722132;CLNDN=not_provided;CLNDISDB=MedGen:CN517202;CLNHGVS=NC_000006.12:g.75090195G>A;CLNREVSTAT=criteria_provided,_conflicting_interpretations;CLNSIG=Conflicting_interpretations_of_pathogenicity;CLNSIGCONF=Likely_benign(1),Uncertain_significance(1);CLNVC=single_nucleotide_variant;CLNVCSO=SO:0001483;GENEINFO=COL12A1:1303;MC=SO:0001819|synonymous_variant;ORIGIN=1;RS=375760724;Pangolin=ENSG00000111799.21|5:0.0|50:-0.0
chr6	75090220	569459	G	A	.	.	AF_ESP=0.00017;AF_EXAC=0.00019;ALLELEID=560835;CLNDN=Ullrich_congenital_muscular_dystrophy_2|Bethlem_myopathy_2|not_provided;CLNDISDB=MONDO:MONDO:0014654,MedGen:C4225314,OMIM:616470|MONDO:MONDO:0034022,MedGen:C4225313,OMIM:616471,Orphanet:ORPHA536516|MedGen:CN517202;CLNHGVS=NC_000006.12:g.75090220G>A;CLNREVSTAT=criteria_provided,_multiple_submitters,_no_conflicts;CLNSIG=Uncertain_significance;CLNVC=single_nucleotide_variant;CLNVCSO=SO:0001483;GENEINFO=COL12A1:1303;MC=SO:0001583|missense_variant;ORIGIN=1;RS=199702595;Pangolin=ENSG00000111799.21|-44:0.0|-20:-0.0
chr6	75090221	1026635	G	C	.	.	ALLELEID=1006887;CLNDN=Ullrich_congenital_muscular_dystrophy_2|Bethlem_myopathy_2;CLNDISDB=MONDO:MONDO:0014654,MedGen:C4225314,OMIM:616470|MONDO:MONDO:0034022,MedGen:C4225313,OMIM:616471,Orphanet:ORPHA536516;CLNHGVS=NC_000006.12:g.75090221G>C;CLNREVSTAT=criteria_provided,_single_submitter;CLNSIG=Uncertain_significance;CLNVC=single_nucleotide_variant;CLNVCSO=SO:0001483;GENEINFO=COL12A1:1303;MC=SO:0001583|missense_variant;ORIGIN=1;Pangolin=ENSG00000111799.21|-21:0.0|6:-0.0
chr6	75090238	657698	C	A	.	.	ALLELEID=635142;CLNDN=Ullrich_congenital_muscular_dystrophy_2|Bethlem_myopathy_2;CLNDISDB=MONDO:MONDO:0014654,MedGen:C4225314,OMIM:616470|MONDO:MONDO:0034022,MedGen:C4225313,OMIM:616471,Orphanet:ORPHA536516;CLNHGVS=NC_000006.12:g.75090238C>A;CLNREVSTAT=criteria_provided,_single_submitter;CLNSIG=Uncertain_significance;CLNVC=single_nucleotide_variant;CLNVCSO=SO:0001483;GENEINFO=COL12A1:1303;MC=SO:0001583|missense_variant;ORIGIN=1;RS=752206319;Pangolin=ENSG00000111799.21|-8:0.0|7:-0.0
chr6	75090239	647013	G	A	.	.	AF_EXAC=2e-05;ALLELEID=635143;CLNDN=Ullrich_congenital_muscular_dystrophy_2|Bethlem_myopathy_2;CLNDISDB=MONDO:MONDO:0014654,MedGen:C4225314,OMIM:616470|MONDO:MONDO:0034022,MedGen:C4225313,OMIM:616471,Orphanet:ORPHA536516;CLNHGVS=NC_000006.12:g.75090239G>A;CLNREVSTAT=criteria_provided,_single_submitter;CLNSIG=Uncertain_significance;CLNVC=single_nucleotide_variant;CLNVCSO=SO:0001483;GENEINFO=COL12A1:1303;MC=SO:0001583|missense_variant;ORIGIN=1;RS=778941390;Pangolin=ENSG00000111799.21|1:0.0|-39:-0.0
chr6	75090289	968592	T	A	.	.	ALLELEID=954882;CLNDN=Ullrich_congenital_muscular_dystrophy_2|Bethlem_myopathy_2;CLNDISDB=MONDO:MONDO:0014654,MedGen:C4225314,OMIM:616470|MONDO:MONDO:0034022,MedGen:C4225313,OMIM:616471,Orphanet:ORPHA536516;CLNHGVS=NC_000006.12:g.75090289T>A;CLNREVSTAT=criteria_provided,_single_submitter;CLNSIG=Uncertain_significance;CLNVC=single_nucleotide_variant;CLNVCSO=SO:0001483;GENEINFO=COL12A1:1303;MC=SO:0001583|missense_variant;ORIGIN=1;Pangolin=ENSG00000111799.21|-44:0.0|9:-0.01
chr6	75091324	567961	A	T	.	.	ALLELEID=565852;CLNDN=Ullrich_congenital_muscular_dystrophy_2|Bethlem_myopathy_2;CLNDISDB=MONDO:MONDO:0014654,MedGen:C4225314,OMIM:616470|MONDO:MONDO:0034022,MedGen:C4225313,OMIM:616471,Orphanet:ORPHA536516;CLNHGVS=NC_000006.12:g.75091324A>T;CLNREVSTAT=criteria_provided,_single_submitter;CLNSIG=Uncertain_significance;CLNVC=single_nucleotide_variant;CLNVCSO=SO:0001483;GENEINFO=COL12A1:1303;MC=SO:0001583|missense_variant;ORIGIN=1;RS=1562093184;Pangolin=ENSG00000111799.21|-1:0.1|2:-0.05
chr6	75091376	644863	G	A	.	.	ALLELEID=635145;CLNDN=Ullrich_congenital_muscular_dystrophy_2|Bethlem_myopathy_2;CLNDISDB=MONDO:MONDO:0014654,MedGen:C4225314,OMIM:616470|MONDO:MONDO:0034022,MedGen:C4225313,OMIM:616471,Orphanet:ORPHA536516;CLNHGVS=NC_000006.12:g.75091376G>A;CLNREVSTAT=criteria_provided,_single_submitter;CLNSIG=Uncertain_significance;CLNVC=single_nucleotide_variant;CLNVCSO=SO:0001483;GENEINFO=COL12A1:1303;MC=SO:0001583|missense_variant;ORIGIN=1;RS=1198783904;Pangolin=ENSG00000111799.21|-5:0.02|13:-0.02
chr6	75091380	961550	C	T	.	.	ALLELEID=945176;CLNDN=Ullrich_congenital_muscular_dystrophy_2|Bethlem_myopathy_2;CLNDISDB=MONDO:MONDO:0014654,MedGen:C4225314,OMIM:616470|MONDO:MONDO:0034022,MedGen:C4225313,OMIM:616471,Orphanet:ORPHA536516;CLNHGVS=NC_000006.12:g.75091380C>T;CLNREVSTAT=criteria_provided,_single_submitter;CLNSIG=Uncertain_significance;CLNVC=single_nucleotide_variant;CLNVCSO=SO:0001483;GENEINFO=COL12A1:1303;MC=SO:0001583|missense_variant;ORIGIN=1;Pangolin=ENSG00000111799.21|5:0.01|9:-0.05
chr6	75091503	1004027	T	C	.	.	ALLELEID=991712;CLNDN=Ullrich_congenital_muscular_dystrophy_2|Bethlem_myopathy_2;CLNDISDB=MONDO:MONDO:0014654,MedGen:C4225314,OMIM:616470|MONDO:MONDO:0034022,MedGen:C4225313,OMIM:616471,Orphanet:ORPHA536516;CLNHGVS=NC_000006.12:g.75091503T>C;CLNREVSTAT=criteria_provided,_single_submitter;CLNSIG=Uncertain_significance;CLNVC=single_nucleotide_variant;CLNVCSO=SO:0001483;GENEINFO=COL12A1:1303;MC=SO:0001583|missense_variant;ORIGIN=1;Pangolin=ENSG00000111799.21|22:0.0|-5:-0.01
chr6	75091504	1046566	C	T	.	.	ALLELEID=1027410;CLNDN=Ullrich_congenital_muscular_dystrophy_2|Bethlem_myopathy_2;CLNDISDB=MONDO:MONDO:0014654,MedGen:C4225314,OMIM:616470|MONDO:MONDO:0034022,MedGen:C4225313,OMIM:616471,Orphanet:ORPHA536516;CLNHGVS=NC_000006.12:g.75091504C>T;CLNREVSTAT=criteria_provided,_single_submitter;CLNSIG=Uncertain_significance;CLNVC=single_nucleotide_variant;CLNVCSO=SO:0001483;GENEINFO=COL12A1:1303;MC=SO:0001583|missense_variant;ORIGIN=1;Pangolin=ENSG00000111799.21|-6:0.01|21:-0.01
chr6	75095108	967020	T	G	.	.	ALLELEID=954883;CLNDN=Ullrich_congenital_muscular_dystrophy_2|Bethlem_myopathy_2;CLNDISDB=MONDO:MONDO:0014654,MedGen:C4225314,OMIM:616470|MONDO:MONDO:0034022,MedGen:C4225313,OMIM:616471,Orphanet:ORPHA536516;CLNHGVS=NC_000006.12:g.75095108T>G;CLNREVSTAT=criteria_provided,_single_submitter;CLNSIG=Uncertain_significance;CLNVC=single_nucleotide_variant;CLNVCSO=SO:0001483;GENEINFO=COL12A1:1303;MC=SO:0001819|synonymous_variant;ORIGIN=1;Pangolin=ENSG00000111799.21|20:0.0|0:-0.06
chr6	75095114	938778	G	A	.	.	ALLELEID=933456;CLNDN=Ullrich_congenital_muscular_dystrophy_2|Bethlem_myopathy_2;CLNDISDB=MONDO:MONDO:0014654,MedGen:C4225314,OMIM:616470|MONDO:MONDO:0034022,MedGen:C4225313,OMIM:616471,Orphanet:ORPHA536516;CLNHGVS=NC_000006.12:g.75095114G>A;CLNREVSTAT=criteria_provided,_single_submitter;CLNSIG=Uncertain_significance;CLNVC=single_nucleotide_variant;CLNVCSO=SO:0001483;GENEINFO=COL12A1:1303;MC=SO:0001819|synonymous_variant;ORIGIN=1;Pangolin=ENSG00000111799.21|2:0.02|-6:-0.16
chr6	75095152	452420	C	T	.	.	ALLELEID=443985;CLNDN=not_provided;CLNDISDB=MedGen:CN517202;CLNHGVS=NC_000006.12:g.75095152C>T;CLNREVSTAT=criteria_provided,_single_submitter;CLNSIG=Uncertain_significance;CLNVC=single_nucleotide_variant;CLNVCSO=SO:0001483;GENEINFO=COL12A1:1303;MC=SO:0001583|missense_variant;ORIGIN=1;RS=1554167424;Pangolin=ENSG00000111799.21|22:0.0|-44:-0.04
chr6	75095178	646718	C	G	.	.	AF_EXAC=7e-05;ALLELEID=635146;CLNDN=Ullrich_congenital_muscular_dystrophy_2|Bethlem_myopathy_2;CLNDISDB=MONDO:MONDO:0014654,MedGen:C4225314,OMIM:616470|MONDO:MONDO:0034022,MedGen:C4225313,OMIM:616471,Orphanet:ORPHA536516;CLNHGVS=NC_000006.12:g.75095178C>G;CLNREVSTAT=criteria_provided,_single_submitter;CLNSIG=Uncertain_significance;CLNVC=single_nucleotide_variant;CLNVCSO=SO:0001483;GENEINFO=COL12A1:1303;MC=SO:0001583|missense_variant;ORIGIN=1;RS=758378155;Pangolin=ENSG00000111799.21|1:0.02|-4:-0.02
chr6	75097249	663571	T	C	.	.	ALLELEID=651549;CLNDN=Ullrich_congenital_muscular_dystrophy_2|Bethlem_myopathy_2;CLNDISDB=MONDO:MONDO:0014654,MedGen:C4225314,OMIM:616470|MONDO:MONDO:0034022,MedGen:C4225313,OMIM:616471,Orphanet:ORPHA536516;CLNHGVS=NC_000006.12:g.75097249T>C;CLNREVSTAT=criteria_provided,_single_submitter;CLNSIG=Uncertain_significance;CLNVC=single_nucleotide_variant;CLNVCSO=SO:0001483;GENEINFO=COL12A1:1303;MC=SO:0001627|intron_variant;ORIGIN=1;RS=1562105188;Pangolin=ENSG00000111799.21|-9:0.0|4:-0.06
chr6	75097253	853632	C	T	.	.	ALLELEID=832353;CLNDN=Ullrich_congenital_muscular_dystrophy_2|Bethlem_myopathy_2;CLNDISDB=MONDO:MONDO:0014654,MedGen:C4225314,OMIM:616470|MONDO:MONDO:0034022,MedGen:C4225313,OMIM:616471,Orphanet:ORPHA536516;CLNHGVS=NC_000006.12:g.75097253C>T;CLNREVSTAT=criteria_provided,_single_submitter;CLNSIG=Uncertain_significance;CLNVC=single_nucleotide_variant;CLNVCSO=SO:0001483;GENEINFO=COL12A1:1303;MC=SO:0001819|synonymous_variant;ORIGIN=1;Pangolin=ENSG00000111799.21|-13:0.0|0:-0.12
chr6	75097267	1054481	G	A	.	.	ALLELEID=1044353;CLNDN=Ullrich_congenital_muscular_dystrophy_2|Bethlem_myopathy_2;CLNDISDB=MONDO:MONDO:0014654,MedGen:C4225314,OMIM:616470|MONDO:MONDO:0034022,MedGen:C4225313,OMIM:616471,Orphanet:ORPHA536516;CLNHGVS=NC_000006.12:g.75097267G>A;CLNREVSTAT=criteria_provided,_single_submitter;CLNSIG=Uncertain_significance;CLNVC=single_nucleotide_variant;CLNVCSO=SO:0001483;GENEINFO=COL12A1:1303;MC=SO:0001583|missense_variant;ORIGIN=1;Pangolin=ENSG00000111799.21|-11:0.0|-14:-0.01
chr6	75097276	835422	G	A	.	.	ALLELEID=832354;CLNDN=Ullrich_congenital_muscular_dystrophy_2|Bethlem_myopathy_2;CLNDISDB=MONDO:MONDO:0014654,MedGen:C4225314,OMIM:616470|MONDO:MONDO:0034022,MedGen:C4225313,OMIM:616471,Orphanet:ORPHA536516;CLNHGVS=NC_000006.12:g.75097276G>A;CLNREVSTAT=criteria_provided,_single_submitter;CLNSIG=Uncertain_significance;CLNVC=single_nucleotide_variant;CLNVCSO=SO:0001483;GENEINFO=COL12A1:1303;MC=SO:0001583|missense_variant;ORIGIN=1;Pangolin=ENSG00000111799.21|30:0.0|30:-0.0
chr6	75097282	569765	T	C	.	.	AF_ESP=0.00017;AF_EXAC=8e-05;AF_TGP=0.0002;ALLELEID=560848;CLNDN=Ullrich_congenital_muscular_dystrophy_2|Bethlem_myopathy_2;CLNDISDB=MONDO:MONDO:0014654,MedGen:C4225314,OMIM:616470|MONDO:MONDO:0034022,MedGen:C4225313,OMIM:616471,Orphanet:ORPHA536516;CLNHGVS=NC_000006.12:g.75097282T>C;CLNREVSTAT=criteria_provided,_multiple_submitters,_no_conflicts;CLNSIG=Uncertain_significance;CLNVC=single_nucleotide_variant;CLNVCSO=SO:0001483;GENEINFO=COL12A1:1303;MC=SO:0001583|missense_variant;ORIGIN=1;RS=369104842;Pangolin=ENSG00000111799.21|-29:0.0|-29:-0.01
chr6	75097309	566385	A	G	.	.	AF_EXAC=1e-05;ALLELEID=560969;CLNDN=Ullrich_congenital_muscular_dystrophy_2|Bethlem_myopathy_2;CLNDISDB=MONDO:MONDO:0014654,MedGen:C4225314,OMIM:616470|MONDO:MONDO:0034022,MedGen:C4225313,OMIM:616471,Orphanet:ORPHA536516;CLNHGVS=NC_000006.12:g.75097309A>G;CLNREVSTAT=criteria_provided,_single_submitter;CLNSIG=Uncertain_significance;CLNVC=single_nucleotide_variant;CLNVCSO=SO:0001483;GENEINFO=COL12A1:1303;MC=SO:0001627|intron_variant;ORIGIN=1;RS=755782718;Pangolin=ENSG00000111799.21|-1:0.0|-3:-0.01
chr6	75101622	583345	G	C	.	.	AF_ESP=8e-05;ALLELEID=560976;CLNDN=Ullrich_congenital_muscular_dystrophy_2|Bethlem_myopathy_2;CLNDISDB=MONDO:MONDO:0014654,MedGen:C4225314,OMIM:616470|MONDO:MONDO:0034022,MedGen:C4225313,OMIM:616471,Orphanet:ORPHA536516;CLNHGVS=NC_000006.12:g.75101622G>C;CLNREVSTAT=criteria_provided,_multiple_submitters,_no_conflicts;CLNSIG=Uncertain_significance;CLNVC=single_nucleotide_variant;CLNVCSO=SO:0001483;GENEINFO=COL12A1:1303;MC=SO:0001583|missense_variant;ORIGIN=1;RS=199693016;Pangolin=ENSG00000111799.21|-22:0.0|31:-0.0
chr6	75101628	574912	G	C	.	.	ALLELEID=560978;CLNDN=Ullrich_congenital_muscular_dystrophy_2|Bethlem_myopathy_2;CLNDISDB=MONDO:MONDO:0014654,MedGen:C4225314,OMIM:616470|MONDO:MONDO:0034022,MedGen:C4225313,OMIM:616471,Orphanet:ORPHA536516;CLNHGVS=NC_000006.12:g.75101628G>C;CLNREVSTAT=criteria_provided,_single_submitter;CLNSIG=Uncertain_significance;CLNVC=single_nucleotide_variant;CLNVCSO=SO:0001483;GENEINFO=COL12A1:1303;MC=SO:0001583|missense_variant;ORIGIN=1;RS=779184954;Pangolin=ENSG00000111799.21|-33:0.0|25:-0.02
chr6	75101629	1011755	G	A	.	.	ALLELEID=991713;CLNDN=Ullrich_congenital_muscular_dystrophy_2|Bethlem_myopathy_2;CLNDISDB=MONDO:MONDO:0014654,MedGen:C4225314,OMIM:616470|MONDO:MONDO:0034022,MedGen:C4225313,OMIM:616471,Orphanet:ORPHA536516;CLNHGVS=NC_000006.12:g.75101629G>A;CLNREVSTAT=criteria_provided,_single_submitter;CLNSIG=Uncertain_significance;CLNVC=single_nucleotide_variant;CLNVCSO=SO:0001483;GENEINFO=COL12A1:1303;MC=SO:0001583|missense_variant;ORIGIN=1;Pangolin=ENSG00000111799.21|-29:0.0|24:-0.0
chr6	75101649	475902	G	T	.	.	ALLELEID=456323;CLNDN=Ullrich_congenital_muscular_dystrophy_2|Bethlem_myopathy_2;CLNDISDB=MONDO:MONDO:0014654,MedGen:C4225314,OMIM:616470|MONDO:MONDO:0034022,MedGen:C4225313,OMIM:616471,Orphanet:ORPHA536516;CLNHGVS=NC_000006.12:g.75101649G>T;CLNREVSTAT=criteria_provided,_single_submitter;CLNSIG=Uncertain_significance;CLNVC=single_nucleotide_variant;CLNVCSO=SO:0001483;GENEINFO=COL12A1:1303;MC=SO:0001583|missense_variant;ORIGIN=1;RS=1280191331;Pangolin=ENSG00000111799.21|-49:0.0|4:-0.0
chr6	75101656	1060489	G	T	.	.	ALLELEID=1044354;CLNDN=Ullrich_congenital_muscular_dystrophy_2|Bethlem_myopathy_2;CLNDISDB=MONDO:MONDO:0014654,MedGen:C4225314,OMIM:616470|MONDO:MONDO:0034022,MedGen:C4225313,OMIM:616471,Orphanet:ORPHA536516;CLNHGVS=NC_000006.12:g.75101656G>T;CLNREVSTAT=criteria_provided,_single_submitter;CLNSIG=Uncertain_significance;CLNVC=single_nucleotide_variant;CLNVCSO=SO:0001483;GENEINFO=COL12A1:1303;MC=SO:0001627|intron_variant;ORIGIN=1;Pangolin=ENSG00000111799.21|41:0.02|-3:-0.02
chr6	75102003	574811	C	T	.	.	AF_EXAC=1e-05;ALLELEID=560980;CLNDN=Ullrich_congenital_muscular_dystrophy_2|Bethlem_myopathy_2;CLNDISDB=MONDO:MONDO:0014654,MedGen:C4225314,OMIM:616470|MONDO:MONDO:0034022,MedGen:C4225313,OMIM:616471,Orphanet:ORPHA536516;CLNHGVS=NC_000006.12:g.75102003C>T;CLNREVSTAT=criteria_provided,_single_submitter;CLNSIG=Uncertain_significance;CLNVC=single_nucleotide_variant;CLNVCSO=SO:0001483;GENEINFO=COL12A1:1303;MC=SO:0001583|missense_variant;ORIGIN=1;RS=756809634;Pangolin=ENSG00000111799.21|-4:0.01|-8:-0.01
chr6	75102009	546321	G	A	.	.	ALLELEID=536718;CLNDN=not_provided;CLNDISDB=MedGen:CN517202;CLNHGVS=NC_000006.12:g.75102009G>A;CLNREVSTAT=criteria_provided,_single_submitter;CLNSIG=Uncertain_significance;CLNVC=single_nucleotide_variant;CLNVCSO=SO:0001483;GENEINFO=COL12A1:1303;MC=SO:0001583|missense_variant;ORIGIN=1;RS=1554168325;Pangolin=ENSG00000111799.21|25:0.0|-10:-0.17
chr6	75102027	840608	G	C	.	.	ALLELEID=832355;CLNDN=Ullrich_congenital_muscular_dystrophy_2|Bethlem_myopathy_2;CLNDISDB=MONDO:MONDO:0014654,MedGen:C4225314,OMIM:616470|MONDO:MONDO:0034022,MedGen:C4225313,OMIM:616471,Orphanet:ORPHA536516;CLNHGVS=NC_000006.12:g.75102027G>C;CLNREVSTAT=criteria_provided,_single_submitter;CLNSIG=Uncertain_significance;CLNVC=single_nucleotide_variant;CLNVCSO=SO:0001483;GENEINFO=COL12A1:1303;MC=SO:0001583|missense_variant;ORIGIN=1;Pangolin=ENSG00000111799.21|25:0.0|25:-0.01
chr6	75102606	950747	C	T	.	.	ALLELEID=924445;CLNDN=Ullrich_congenital_muscular_dystrophy_2|Bethlem_myopathy_2;CLNDISDB=MONDO:MONDO:0014654,MedGen:C4225314,OMIM:616470|MONDO:MONDO:0034022,MedGen:C4225313,OMIM:616471,Orphanet:ORPHA536516;CLNHGVS=NC_000006.12:g.75102606C>T;CLNREVSTAT=criteria_provided,_single_submitter;CLNSIG=Uncertain_significance;CLNVC=single_nucleotide_variant;CLNVCSO=SO:0001483;GENEINFO=COL12A1:1303;MC=SO:0001819|synonymous_variant;ORIGIN=1;Pangolin=ENSG00000111799.21|-9:0.01|49:-0.0
chr6	75102620	663213	C	T	.	.	ALLELEID=635147;CLNDN=Ullrich_congenital_muscular_dystrophy_2|Bethlem_myopathy_2;CLNDISDB=MONDO:MONDO:0014654,MedGen:C4225314,OMIM:616470|MONDO:MONDO:0034022,MedGen:C4225313,OMIM:616471,Orphanet:ORPHA536516;CLNHGVS=NC_000006.12:g.75102620C>T;CLNREVSTAT=criteria_provided,_single_submitter;CLNSIG=Uncertain_significance;CLNVC=single_nucleotide_variant;CLNVCSO=SO:0001483;GENEINFO=COL12A1:1303;MC=SO:0001583|missense_variant;ORIGIN=1;RS=1582050802;Pangolin=ENSG00000111799.21|-23:0.0|-23:-0.0
chr6	75102622	935024	T	C	.	.	ALLELEID=933457;CLNDN=Ullrich_congenital_muscular_dystrophy_2|Bethlem_myopathy_2;CLNDISDB=MONDO:MONDO:0014654,MedGen:C4225314,OMIM:616470|MONDO:MONDO:0034022,MedGen:C4225313,OMIM:616471,Orphanet:ORPHA536516;CLNHGVS=NC_000006.12:g.75102622T>C;CLNREVSTAT=criteria_provided,_single_submitter;CLNSIG=Uncertain_significance;CLNVC=single_nucleotide_variant;CLNVCSO=SO:0001483;GENEINFO=COL12A1:1303;MC=SO:0001583|missense_variant;ORIGIN=1;Pangolin=ENSG00000111799.21|-25:0.0|-25:-0.0
chr6	75102633	578918	AGGGCCTGGAGGACCCTGG	A	.	.	ALLELEID=565853;CLNDN=Ullrich_congenital_muscular_dystrophy_2|Bethlem_myopathy_2;CLNDISDB=MONDO:MONDO:0014654,MedGen:C4225314,OMIM:616470|MONDO:MONDO:0034022,MedGen:C4225313,OMIM:616471,Orphanet:ORPHA536516;CLNHGVS=NC_000006.12:g.75102648_75102665del;CLNREVSTAT=criteria_provided,_single_submitter;CLNSIG=Uncertain_significance;CLNVC=Deletion;CLNVCSO=SO:0000159;GENEINFO=COL12A1:1303;MC=SO:0001822|inframe_deletion;ORIGIN=1;RS=1562116272;Pangolin=ENSG00000111799.21|-36:0.04|14:-0.0
chr6	75102643	475899	G	A	.	.	AF_EXAC=1e-05;ALLELEID=456325;CLNDN=Ullrich_congenital_muscular_dystrophy_2|Bethlem_myopathy_2;CLNDISDB=MONDO:MONDO:0014654,MedGen:C4225314,OMIM:616470|MONDO:MONDO:0034022,MedGen:C4225313,OMIM:616471,Orphanet:ORPHA536516;CLNHGVS=NC_000006.12:g.75102643G>A;CLNREVSTAT=criteria_provided,_single_submitter;CLNSIG=Uncertain_significance;CLNVC=single_nucleotide_variant;CLNVCSO=SO:0001483;GENEINFO=COL12A1:1303;MC=SO:0001583|missense_variant;ORIGIN=1;RS=755342579;Pangolin=ENSG00000111799.21|-6:0.0|49:-0.01
chr6	75102647	949110	C	G	.	.	ALLELEID=924446;CLNDN=Ullrich_congenital_muscular_dystrophy_2|Bethlem_myopathy_2;CLNDISDB=MONDO:MONDO:0014654,MedGen:C4225314,OMIM:616470|MONDO:MONDO:0034022,MedGen:C4225313,OMIM:616471,Orphanet:ORPHA536516;CLNHGVS=NC_000006.12:g.75102647C>G;CLNREVSTAT=criteria_provided,_single_submitter;CLNSIG=Uncertain_significance;CLNVC=single_nucleotide_variant;CLNVCSO=SO:0001483;GENEINFO=COL12A1:1303;MC=SO:0001583|missense_variant;ORIGIN=1;Pangolin=ENSG00000111799.21|-50:0.0|45:-0.0
chr6	75102661	861265	G	A	.	.	ALLELEID=832357;CLNDN=Ullrich_congenital_muscular_dystrophy_2|Bethlem_myopathy_2;CLNDISDB=MONDO:MONDO:0014654,MedGen:C4225314,OMIM:616470|MONDO:MONDO:0034022,MedGen:C4225313,OMIM:616471,Orphanet:ORPHA536516;CLNHGVS=NC_000006.12:g.75102661G>A;CLNREVSTAT=criteria_provided,_single_submitter;CLNSIG=Uncertain_significance;CLNVC=single_nucleotide_variant;CLNVCSO=SO:0001483;GENEINFO=COL12A1:1303;MC=SO:0001583|missense_variant;ORIGIN=1;Pangolin=ENSG00000111799.21|3:0.0|31:-0.0
chr6	75102676	579591	C	T	.	.	AF_ESP=0.00017;AF_EXAC=8e-05;AF_TGP=0.0002;ALLELEID=560851;CLNDN=Ullrich_congenital_muscular_dystrophy_2|Bethlem_myopathy_2;CLNDISDB=MONDO:MONDO:0014654,MedGen:C4225314,OMIM:616470|MONDO:MONDO:0034022,MedGen:C4225313,OMIM:616471,Orphanet:ORPHA536516;CLNHGVS=NC_000006.12:g.75102676C>T;CLNREVSTAT=criteria_provided,_single_submitter;CLNSIG=Uncertain_significance;CLNVC=single_nucleotide_variant;CLNVCSO=SO:0001483;GENEINFO=COL12A1:1303;MC=SO:0001583|missense_variant;ORIGIN=1;RS=190917891;Pangolin=ENSG00000111799.21|16:0.0|16:-0.0
chr6	75102691	1000751	C	T	.	.	ALLELEID=991714;CLNDN=Ullrich_congenital_muscular_dystrophy_2|Bethlem_myopathy_2;CLNDISDB=MONDO:MONDO:0014654,MedGen:C4225314,OMIM:616470|MONDO:MONDO:0034022,MedGen:C4225313,OMIM:616471,Orphanet:ORPHA536516;CLNHGVS=NC_000006.12:g.75102691C>T;CLNREVSTAT=criteria_provided,_single_submitter;CLNSIG=Uncertain_significance;CLNVC=single_nucleotide_variant;CLNVCSO=SO:0001483;GENEINFO=COL12A1:1303;MC=SO:0001583|missense_variant;ORIGIN=1;Pangolin=ENSG00000111799.21|1:0.0|1:-0.0
chr6	75102692	961709	C	A	.	.	ALLELEID=945177;CLNDN=Ullrich_congenital_muscular_dystrophy_2|Bethlem_myopathy_2;CLNDISDB=MONDO:MONDO:0014654,MedGen:C4225314,OMIM:616470|MONDO:MONDO:0034022,MedGen:C4225313,OMIM:616471,Orphanet:ORPHA536516;CLNHGVS=NC_000006.12:g.75102692C>A;CLNREVSTAT=criteria_provided,_single_submitter;CLNSIG=Uncertain_significance;CLNVC=single_nucleotide_variant;CLNVCSO=SO:0001483;GENEINFO=COL12A1:1303;MC=SO:0001583|missense_variant;ORIGIN=1;Pangolin=ENSG00000111799.21|0:0.01|0:-0.0
chr6	75103786	843280	T	C	.	.	ALLELEID=832358;CLNDN=Ullrich_congenital_muscular_dystrophy_2|Bethlem_myopathy_2;CLNDISDB=MONDO:MONDO:0014654,MedGen:C4225314,OMIM:616470|MONDO:MONDO:0034022,MedGen:C4225313,OMIM:616471,Orphanet:ORPHA536516;CLNHGVS=NC_000006.12:g.75103786T>C;CLNREVSTAT=criteria_provided,_single_submitter;CLNSIG=Uncertain_significance;CLNVC=single_nucleotide_variant;CLNVCSO=SO:0001483;GENEINFO=COL12A1:1303;MC=SO:0001583|missense_variant;ORIGIN=1;Pangolin=ENSG00000111799.21|-12:0.01|-29:-0.0
chr6	75103800	475898	C	T	.	.	ALLELEID=455769;CLNDN=Ullrich_congenital_muscular_dystrophy_2|Bethlem_myopathy_2;CLNDISDB=MONDO:MONDO:0014654,MedGen:C4225314,OMIM:616470|MONDO:MONDO:0034022,MedGen:C4225313,OMIM:616471,Orphanet:ORPHA536516;CLNHGVS=NC_000006.12:g.75103800C>T;CLNREVSTAT=criteria_provided,_single_submitter;CLNSIG=Uncertain_significance;CLNVC=single_nucleotide_variant;CLNVCSO=SO:0001483;GENEINFO=COL12A1:1303;MC=SO:0001583|missense_variant;ORIGIN=1;RS=1554168599;Pangolin=ENSG00000111799.21|-26:0.0|10:-0.01
chr6	75105217	1020541	G	T	.	.	ALLELEID=1006888;CLNDN=Ullrich_congenital_muscular_dystrophy_2|Bethlem_myopathy_2;CLNDISDB=MONDO:MONDO:0014654,MedGen:C4225314,OMIM:616470|MONDO:MONDO:0034022,MedGen:C4225313,OMIM:616471,Orphanet:ORPHA536516;CLNHGVS=NC_000006.12:g.75105217G>T;CLNREVSTAT=criteria_provided,_single_submitter;CLNSIG=Uncertain_significance;CLNVC=single_nucleotide_variant;CLNVCSO=SO:0001483;GENEINFO=COL12A1:1303;MC=SO:0001583|missense_variant;ORIGIN=1;Pangolin=ENSG00000111799.21|-11:0.02|-11:-0.02
chr6	75105222	644508	C	G	.	.	ALLELEID=635148;CLNDN=Ullrich_congenital_muscular_dystrophy_2|Bethlem_myopathy_2;CLNDISDB=MONDO:MONDO:0014654,MedGen:C4225314,OMIM:616470|MONDO:MONDO:0034022,MedGen:C4225313,OMIM:616471,Orphanet:ORPHA536516;CLNHGVS=NC_000006.12:g.75105222C>G;CLNREVSTAT=criteria_provided,_single_submitter;CLNSIG=Uncertain_significance;CLNVC=single_nucleotide_variant;CLNVCSO=SO:0001483;GENEINFO=COL12A1:1303;MC=SO:0001583|missense_variant;ORIGIN=1;RS=1582055239;Pangolin=ENSG00000111799.21|6:0.0|-16:-0.14
chr6	75105273	1046079	G	C	.	.	ALLELEID=1027411;CLNDN=Ullrich_congenital_muscular_dystrophy_2|Bethlem_myopathy_2;CLNDISDB=MONDO:MONDO:0014654,MedGen:C4225314,OMIM:616470|MONDO:MONDO:0034022,MedGen:C4225313,OMIM:616471,Orphanet:ORPHA536516;CLNHGVS=NC_000006.12:g.75105273G>C;CLNREVSTAT=criteria_provided,_single_submitter;CLNSIG=Uncertain_significance;CLNVC=single_nucleotide_variant;CLNVCSO=SO:0001483;GENEINFO=COL12A1:1303;MC=SO:0001583|missense_variant;ORIGIN=1;Pangolin=ENSG00000111799.21|19:0.12|-32:-0.0
chr6	75105288	1003683	T	A	.	.	ALLELEID=991715;CLNDN=Ullrich_congenital_muscular_dystrophy_2|Bethlem_myopathy_2;CLNDISDB=MONDO:MONDO:0014654,MedGen:C4225314,OMIM:616470|MONDO:MONDO:0034022,MedGen:C4225313,OMIM:616471,Orphanet:ORPHA536516;CLNHGVS=NC_000006.12:g.75105288T>A;CLNREVSTAT=criteria_provided,_single_submitter;CLNSIG=Uncertain_significance;CLNVC=single_nucleotide_variant;CLNVCSO=SO:0001483;GENEINFO=COL12A1:1303;MC=SO:0001583|missense_variant;ORIGIN=1;Pangolin=ENSG00000111799.21|-47:0.0|4:-0.27
chr6	75106419	949867	C	T	.	.	ALLELEID=924447;CLNDN=Ullrich_congenital_muscular_dystrophy_2|Bethlem_myopathy_2;CLNDISDB=MONDO:MONDO:0014654,MedGen:C4225314,OMIM:616470|MONDO:MONDO:0034022,MedGen:C4225313,OMIM:616471,Orphanet:ORPHA536516;CLNHGVS=NC_000006.12:g.75106419C>T;CLNREVSTAT=criteria_provided,_single_submitter;CLNSIG=Uncertain_significance;CLNVC=single_nucleotide_variant;CLNVCSO=SO:0001483;GENEINFO=COL12A1:1303;MC=SO:0001819|synonymous_variant;ORIGIN=1;Pangolin=ENSG00000111799.21|0:0.0|0:-0.02
chr6	75106465	1029831	C	T	.	.	ALLELEID=1016779;CLNDN=Bethlem_myopathy_2;CLNDISDB=MONDO:MONDO:0034022,MedGen:C4225313,OMIM:616471,Orphanet:ORPHA536516;CLNHGVS=NC_000006.12:g.75106465C>T;CLNREVSTAT=criteria_provided,_single_submitter;CLNSIG=Uncertain_significance;CLNVC=single_nucleotide_variant;CLNVCSO=SO:0001483;GENEINFO=COL12A1:1303;MC=SO:0001583|missense_variant;ORIGIN=0;Pangolin=ENSG00000111799.21|31:0.01|-46:-0.02
chr6	75106478	851958	C	A	.	.	ALLELEID=832359;CLNDN=Ullrich_congenital_muscular_dystrophy_2|Bethlem_myopathy_2;CLNDISDB=MONDO:MONDO:0014654,MedGen:C4225314,OMIM:616470|MONDO:MONDO:0034022,MedGen:C4225313,OMIM:616471,Orphanet:ORPHA536516;CLNHGVS=NC_000006.12:g.75106478C>A;CLNREVSTAT=criteria_provided,_single_submitter;CLNSIG=Uncertain_significance;CLNVC=single_nucleotide_variant;CLNVCSO=SO:0001483;GENEINFO=COL12A1:1303;MC=SO:0001583|missense_variant;ORIGIN=1;Pangolin=ENSG00000111799.21|44:0.02|18:-0.05
chr6	75109011	1062642	TACTC	T	.	.	ALLELEID=1044355;CLNDN=Ullrich_congenital_muscular_dystrophy_2|Bethlem_myopathy_2;CLNDISDB=MONDO:MONDO:0014654,MedGen:C4225314,OMIM:616470|MONDO:MONDO:0034022,MedGen:C4225313,OMIM:616471,Orphanet:ORPHA536516;CLNHGVS=NC_000006.12:g.75109015_75109018del;CLNREVSTAT=criteria_provided,_single_submitter;CLNSIG=Uncertain_significance;CLNVC=Deletion;CLNVCSO=SO:0000159;CLNVI=Invitae:10870008;GENEINFO=COL12A1:1303;MC=SO:0001575|splice_donor_variant;ORIGIN=1;Pangolin=ENSG00000111799.21|-20:0.0|7:-0.89
chr6	75109037	429236	C	A	.	.	ALLELEID=421597;CLNDN=not_provided;CLNDISDB=MedGen:CN517202;CLNHGVS=NC_000006.12:g.75109037C>A;CLNREVSTAT=criteria_provided,_single_submitter;CLNSIG=Uncertain_significance;CLNVC=single_nucleotide_variant;CLNVCSO=SO:0001483;GENEINFO=COL12A1:1303;MC=SO:0001583|missense_variant;ORIGIN=1;RS=1131691271;Pangolin=ENSG00000111799.21|-19:0.01|-19:-0.01
chr6	75109059	450364	T	A	.	.	ALLELEID=443987;CLNDN=Ullrich_congenital_muscular_dystrophy_2|Bethlem_myopathy_2|not_provided;CLNDISDB=MONDO:MONDO:0014654,MedGen:C4225314,OMIM:616470|MONDO:MONDO:0034022,MedGen:C4225313,OMIM:616471,Orphanet:ORPHA536516|MedGen:CN517202;CLNHGVS=NC_000006.12:g.75109059T>A;CLNREVSTAT=criteria_provided,_multiple_submitters,_no_conflicts;CLNSIG=Uncertain_significance;CLNVC=single_nucleotide_variant;CLNVCSO=SO:0001483;GENEINFO=COL12A1:1303;MC=SO:0001583|missense_variant;ORIGIN=1;RS=1391973492;Pangolin=ENSG00000111799.21|-41:0.0|47:-0.02
chr6	75109078	837069	T	C	.	.	ALLELEID=832360;CLNDN=Ullrich_congenital_muscular_dystrophy_2|Bethlem_myopathy_2;CLNDISDB=MONDO:MONDO:0014654,MedGen:C4225314,OMIM:616470|MONDO:MONDO:0034022,MedGen:C4225313,OMIM:616471,Orphanet:ORPHA536516;CLNHGVS=NC_000006.12:g.75109078T>C;CLNREVSTAT=criteria_provided,_single_submitter;CLNSIG=Uncertain_significance;CLNVC=single_nucleotide_variant;CLNVCSO=SO:0001483;GENEINFO=COL12A1:1303;MC=SO:0001583|missense_variant;ORIGIN=1;Pangolin=ENSG00000111799.21|28:0.03|-41:-0.0
chr6	75109098	1046969	T	C	.	.	ALLELEID=1027412;CLNDN=Ullrich_congenital_muscular_dystrophy_2|Bethlem_myopathy_2;CLNDISDB=MONDO:MONDO:0014654,MedGen:C4225314,OMIM:616470|MONDO:MONDO:0034022,MedGen:C4225313,OMIM:616471,Orphanet:ORPHA536516;CLNHGVS=NC_000006.12:g.75109098T>C;CLNREVSTAT=criteria_provided,_single_submitter;CLNSIG=Uncertain_significance;CLNVC=single_nucleotide_variant;CLNVCSO=SO:0001483;GENEINFO=COL12A1:1303;MC=SO:0001583|missense_variant;ORIGIN=1;Pangolin=ENSG00000111799.21|8:0.01|-6:-0.0
chr6	75109137	1046669	T	G	.	.	ALLELEID=1027413;CLNDN=Ullrich_congenital_muscular_dystrophy_2|Bethlem_myopathy_2;CLNDISDB=MONDO:MONDO:0014654,MedGen:C4225314,OMIM:616470|MONDO:MONDO:0034022,MedGen:C4225313,OMIM:616471,Orphanet:ORPHA536516;CLNHGVS=NC_000006.12:g.75109137T>G;CLNREVSTAT=criteria_provided,_single_submitter;CLNSIG=Uncertain_significance;CLNVC=single_nucleotide_variant;CLNVCSO=SO:0001483;GENEINFO=COL12A1:1303;MC=SO:0001583|missense_variant;ORIGIN=1;Pangolin=ENSG00000111799.21|30:0.03|-31:-0.04
chr6	75109167	849454	C	A	.	.	ALLELEID=832361;CLNDN=Ullrich_congenital_muscular_dystrophy_2|Bethlem_myopathy_2;CLNDISDB=MONDO:MONDO:0014654,MedGen:C4225314,OMIM:616470|MONDO:MONDO:0034022,MedGen:C4225313,OMIM:616471,Orphanet:ORPHA536516;CLNHGVS=NC_000006.12:g.75109167C>A;CLNREVSTAT=criteria_provided,_single_submitter;CLNSIG=Uncertain_significance;CLNVC=single_nucleotide_variant;CLNVCSO=SO:0001483;GENEINFO=COL12A1:1303;MC=SO:0001583|missense_variant;ORIGIN=1;Pangolin=ENSG00000111799.21|-13:0.04|0:-0.21
chr6	75113227	964237	A	C	.	.	ALLELEID=945178;CLNDN=Ullrich_congenital_muscular_dystrophy_2|Bethlem_myopathy_2;CLNDISDB=MONDO:MONDO:0014654,MedGen:C4225314,OMIM:616470|MONDO:MONDO:0034022,MedGen:C4225313,OMIM:616471,Orphanet:ORPHA536516;CLNHGVS=NC_000006.12:g.75113227A>C;CLNREVSTAT=criteria_provided,_single_submitter;CLNSIG=Uncertain_significance;CLNVC=single_nucleotide_variant;CLNVCSO=SO:0001483;GENEINFO=COL12A1:1303;MC=SO:0001583|missense_variant;ORIGIN=1;Pangolin=ENSG00000111799.21|-23:0.0|-23:-0.0
chr6	75113236	1042090	C	T	.	.	ALLELEID=1027414;CLNDN=Ullrich_congenital_muscular_dystrophy_2|Bethlem_myopathy_2;CLNDISDB=MONDO:MONDO:0014654,MedGen:C4225314,OMIM:616470|MONDO:MONDO:0034022,MedGen:C4225313,OMIM:616471,Orphanet:ORPHA536516;CLNHGVS=NC_000006.12:g.75113236C>T;CLNREVSTAT=criteria_provided,_single_submitter;CLNSIG=Uncertain_significance;CLNVC=single_nucleotide_variant;CLNVCSO=SO:0001483;GENEINFO=COL12A1:1303;MC=SO:0001583|missense_variant;ORIGIN=1;Pangolin=ENSG00000111799.21|-32:0.0|-32:-0.02
chr6	75113239	1051994	C	T	.	.	ALLELEID=1044356;CLNDN=Ullrich_congenital_muscular_dystrophy_2|Bethlem_myopathy_2;CLNDISDB=MONDO:MONDO:0014654,MedGen:C4225314,OMIM:616470|MONDO:MONDO:0034022,MedGen:C4225313,OMIM:616471,Orphanet:ORPHA536516;CLNHGVS=NC_000006.12:g.75113239C>T;CLNREVSTAT=criteria_provided,_single_submitter;CLNSIG=Uncertain_significance;CLNVC=single_nucleotide_variant;CLNVCSO=SO:0001483;GENEINFO=COL12A1:1303;MC=SO:0001583|missense_variant;ORIGIN=1;Pangolin=ENSG00000111799.21|-35:0.01|-35:-0.02
chr6	75113269	657761	C	T	.	.	AF_ESP=0.0006;AF_EXAC=0.00018;AF_TGP=0.0006;ALLELEID=635150;CLNDN=Ullrich_congenital_muscular_dystrophy_2|Bethlem_myopathy_2;CLNDISDB=MONDO:MONDO:0014654,MedGen:C4225314,OMIM:616470|MONDO:MONDO:0034022,MedGen:C4225313,OMIM:616471,Orphanet:ORPHA536516;CLNHGVS=NC_000006.12:g.75113269C>T;CLNREVSTAT=criteria_provided,_single_submitter;CLNSIG=Uncertain_significance;CLNVC=single_nucleotide_variant;CLNVCSO=SO:0001483;GENEINFO=COL12A1:1303;MC=SO:0001583|missense_variant;ORIGIN=1;RS=147044263;Pangolin=ENSG00000111799.21|-2:0.0|44:-0.01
chr6	75113270	1010233	G	A	.	.	ALLELEID=991716;CLNDN=Ullrich_congenital_muscular_dystrophy_2|Bethlem_myopathy_2;CLNDISDB=MONDO:MONDO:0014654,MedGen:C4225314,OMIM:616470|MONDO:MONDO:0034022,MedGen:C4225313,OMIM:616471,Orphanet:ORPHA536516;CLNHGVS=NC_000006.12:g.75113270G>A;CLNREVSTAT=criteria_provided,_single_submitter;CLNSIG=Uncertain_significance;CLNVC=single_nucleotide_variant;CLNVCSO=SO:0001483;GENEINFO=COL12A1:1303;MC=SO:0001819|synonymous_variant;ORIGIN=1;Pangolin=ENSG00000111799.21|2:0.02|43:-0.01
chr6	75113271	661886	C	G	.	.	ALLELEID=635151;CLNDN=Ullrich_congenital_muscular_dystrophy_2|Bethlem_myopathy_2;CLNDISDB=MONDO:MONDO:0014654,MedGen:C4225314,OMIM:616470|MONDO:MONDO:0034022,MedGen:C4225313,OMIM:616471,Orphanet:ORPHA536516;CLNHGVS=NC_000006.12:g.75113271C>G;CLNREVSTAT=criteria_provided,_single_submitter;CLNSIG=Uncertain_significance;CLNVC=single_nucleotide_variant;CLNVCSO=SO:0001483;GENEINFO=COL12A1:1303;MC=SO:0001583|missense_variant;ORIGIN=1;RS=1582069073;Pangolin=ENSG00000111799.21|10:0.0|42:-0.0
chr6	75113285	423385	G	T	.	.	AF_EXAC=3e-05;ALLELEID=406901;CLNDN=Ullrich_congenital_muscular_dystrophy_2|Bethlem_myopathy_2|not_provided;CLNDISDB=MONDO:MONDO:0014654,MedGen:C4225314,OMIM:616470|MONDO:MONDO:0034022,MedGen:C4225313,OMIM:616471,Orphanet:ORPHA536516|MedGen:CN517202;CLNHGVS=NC_000006.12:g.75113285G>T;CLNREVSTAT=criteria_provided,_multiple_submitters,_no_conflicts;CLNSIG=Uncertain_significance;CLNVC=single_nucleotide_variant;CLNVCSO=SO:0001483;GENEINFO=COL12A1:1303;MC=SO:0001583|missense_variant;ORIGIN=1;RS=201337277;Pangolin=ENSG00000111799.21|28:0.0|28:-0.0
chr6	75113301	425388	G	A	.	.	AF_ESP=0.00034;AF_EXAC=0.00028;AF_TGP=0.0002;ALLELEID=413722;CLNDN=Ullrich_congenital_muscular_dystrophy_2|Bethlem_myopathy_2|not_provided;CLNDISDB=MONDO:MONDO:0014654,MedGen:C4225314,OMIM:616470|MONDO:MONDO:0034022,MedGen:C4225313,OMIM:616471,Orphanet:ORPHA536516|MedGen:CN517202;CLNHGVS=NC_000006.12:g.75113301G>A;CLNREVSTAT=criteria_provided,_multiple_submitters,_no_conflicts;CLNSIG=Uncertain_significance;CLNVC=single_nucleotide_variant;CLNVCSO=SO:0001483;GENEINFO=COL12A1:1303;MC=SO:0001583|missense_variant;ORIGIN=1;RS=201988277;Pangolin=ENSG00000111799.21|-20:0.01|12:-0.01
chr6	75113313	1051420	G	A	.	.	ALLELEID=1044357;CLNDN=Ullrich_congenital_muscular_dystrophy_2|Bethlem_myopathy_2;CLNDISDB=MONDO:MONDO:0014654,MedGen:C4225314,OMIM:616470|MONDO:MONDO:0034022,MedGen:C4225313,OMIM:616471,Orphanet:ORPHA536516;CLNHGVS=NC_000006.12:g.75113313G>A;CLNREVSTAT=criteria_provided,_single_submitter;CLNSIG=Uncertain_significance;CLNVC=single_nucleotide_variant;CLNVCSO=SO:0001483;GENEINFO=COL12A1:1303;MC=SO:0001583|missense_variant;ORIGIN=1;Pangolin=ENSG00000111799.21|-32:0.01|0:-0.01
chr6	75113626	842963	G	A	.	.	ALLELEID=832362;CLNDN=Ullrich_congenital_muscular_dystrophy_2|Bethlem_myopathy_2;CLNDISDB=MONDO:MONDO:0014654,MedGen:C4225314,OMIM:616470|MONDO:MONDO:0034022,MedGen:C4225313,OMIM:616471,Orphanet:ORPHA536516;CLNHGVS=NC_000006.12:g.75113626G>A;CLNREVSTAT=criteria_provided,_single_submitter;CLNSIG=Uncertain_significance;CLNVC=single_nucleotide_variant;CLNVCSO=SO:0001483;GENEINFO=COL12A1:1303;MC=SO:0001583|missense_variant;ORIGIN=1;Pangolin=ENSG00000111799.21|-5:0.0|-24:-0.03
chr6	75113629	964906	T	G	.	.	ALLELEID=954884;CLNDN=Ullrich_congenital_muscular_dystrophy_2|Bethlem_myopathy_2;CLNDISDB=MONDO:MONDO:0014654,MedGen:C4225314,OMIM:616470|MONDO:MONDO:0034022,MedGen:C4225313,OMIM:616471,Orphanet:ORPHA536516;CLNHGVS=NC_000006.12:g.75113629T>G;CLNREVSTAT=criteria_provided,_single_submitter;CLNSIG=Uncertain_significance;CLNVC=single_nucleotide_variant;CLNVCSO=SO:0001483;GENEINFO=COL12A1:1303;MC=SO:0001583|missense_variant;ORIGIN=1;Pangolin=ENSG00000111799.21|-27:0.0|-27:-0.02
chr6	75113638	958263	T	C	.	.	ALLELEID=945179;CLNDN=Ullrich_congenital_muscular_dystrophy_2|Bethlem_myopathy_2;CLNDISDB=MONDO:MONDO:0014654,MedGen:C4225314,OMIM:616470|MONDO:MONDO:0034022,MedGen:C4225313,OMIM:616471,Orphanet:ORPHA536516;CLNHGVS=NC_000006.12:g.75113638T>C;CLNREVSTAT=criteria_provided,_single_submitter;CLNSIG=Uncertain_significance;CLNVC=single_nucleotide_variant;CLNVCSO=SO:0001483;GENEINFO=COL12A1:1303;MC=SO:0001583|missense_variant;ORIGIN=1;Pangolin=ENSG00000111799.21|-36:0.08|27:-0.0
chr6	75113679	956526	T	G	.	.	ALLELEID=945180;CLNDN=Ullrich_congenital_muscular_dystrophy_2|Bethlem_myopathy_2;CLNDISDB=MONDO:MONDO:0014654,MedGen:C4225314,OMIM:616470|MONDO:MONDO:0034022,MedGen:C4225313,OMIM:616471,Orphanet:ORPHA536516;CLNHGVS=NC_000006.12:g.75113679T>G;CLNREVSTAT=criteria_provided,_single_submitter;CLNSIG=Uncertain_significance;CLNVC=single_nucleotide_variant;CLNVCSO=SO:0001483;GENEINFO=COL12A1:1303;MC=SO:0001583|missense_variant;ORIGIN=1;Pangolin=ENSG00000111799.21|-10:0.0|11:-0.0
chr6	75113686	853027	G	C	.	.	ALLELEID=832363;CLNDN=Ullrich_congenital_muscular_dystrophy_2|Bethlem_myopathy_2;CLNDISDB=MONDO:MONDO:0014654,MedGen:C4225314,OMIM:616470|MONDO:MONDO:0034022,MedGen:C4225313,OMIM:616471,Orphanet:ORPHA536516;CLNHGVS=NC_000006.12:g.75113686G>C;CLNREVSTAT=criteria_provided,_single_submitter;CLNSIG=Uncertain_significance;CLNVC=single_nucleotide_variant;CLNVCSO=SO:0001483;GENEINFO=COL12A1:1303;MC=SO:0001583|missense_variant;ORIGIN=1;Pangolin=ENSG00000111799.21|4:0.0|4:-0.0
chr6	75113718	940696	G	T	.	.	ALLELEID=933458;CLNDN=Ullrich_congenital_muscular_dystrophy_2|Bethlem_myopathy_2;CLNDISDB=MONDO:MONDO:0014654,MedGen:C4225314,OMIM:616470|MONDO:MONDO:0034022,MedGen:C4225313,OMIM:616471,Orphanet:ORPHA536516;CLNHGVS=NC_000006.12:g.75113718G>T;CLNREVSTAT=criteria_provided,_single_submitter;CLNSIG=Uncertain_significance;CLNVC=single_nucleotide_variant;CLNVCSO=SO:0001483;GENEINFO=COL12A1:1303;MC=SO:0001583|missense_variant;ORIGIN=1;Pangolin=ENSG00000111799.21|-28:0.03|26:-0.06
chr6	75113747	951167	G	A	.	.	ALLELEID=940858;CLNDN=Ullrich_congenital_muscular_dystrophy_2|Bethlem_myopathy_2;CLNDISDB=MONDO:MONDO:0014654,MedGen:C4225314,OMIM:616470|MONDO:MONDO:0034022,MedGen:C4225313,OMIM:616471,Orphanet:ORPHA536516;CLNHGVS=NC_000006.12:g.75113747G>A;CLNREVSTAT=criteria_provided,_single_submitter;CLNSIG=Uncertain_significance;CLNVC=single_nucleotide_variant;CLNVCSO=SO:0001483;GENEINFO=COL12A1:1303;MC=SO:0001627|intron_variant;ORIGIN=1;Pangolin=ENSG00000111799.21|-5:0.02|-3:-0.14
chr6	75115784	835145	G	A	.	.	ALLELEID=832364;CLNDN=Ullrich_congenital_muscular_dystrophy_2|Bethlem_myopathy_2;CLNDISDB=MONDO:MONDO:0014654,MedGen:C4225314,OMIM:616470|MONDO:MONDO:0034022,MedGen:C4225313,OMIM:616471,Orphanet:ORPHA536516;CLNHGVS=NC_000006.12:g.75115784G>A;CLNREVSTAT=criteria_provided,_single_submitter;CLNSIG=Uncertain_significance;CLNVC=single_nucleotide_variant;CLNVCSO=SO:0001483;GENEINFO=COL12A1:1303;MC=SO:0001583|missense_variant;ORIGIN=1;Pangolin=ENSG00000111799.21|0:0.0|0:-0.01
chr6	75115805	450505	G	A	.	.	ALLELEID=443988;CLNDN=not_provided;CLNDISDB=MedGen:CN517202;CLNHGVS=NC_000006.12:g.75115805G>A;CLNREVSTAT=criteria_provided,_single_submitter;CLNSIG=Uncertain_significance;CLNVC=single_nucleotide_variant;CLNVCSO=SO:0001483;GENEINFO=COL12A1:1303;MC=SO:0001583|missense_variant;ORIGIN=1;RS=761234963;Pangolin=ENSG00000111799.21|-25:0.0|-21:-0.01
chr6	75115898	936110	T	C	.	.	ALLELEID=933459;CLNDN=Ullrich_congenital_muscular_dystrophy_2|Bethlem_myopathy_2;CLNDISDB=MONDO:MONDO:0014654,MedGen:C4225314,OMIM:616470|MONDO:MONDO:0034022,MedGen:C4225313,OMIM:616471,Orphanet:ORPHA536516;CLNHGVS=NC_000006.12:g.75115898T>C;CLNREVSTAT=criteria_provided,_single_submitter;CLNSIG=Uncertain_significance;CLNVC=single_nucleotide_variant;CLNVCSO=SO:0001483;GENEINFO=COL12A1:1303;MC=SO:0001583|missense_variant;ORIGIN=1;Pangolin=ENSG00000111799.21|6:0.0|24:-0.01
chr6	75115912	572417	C	T	.	.	AF_ESP=8e-05;ALLELEID=560853;CLNDN=Ullrich_congenital_muscular_dystrophy_2|Bethlem_myopathy_2;CLNDISDB=MONDO:MONDO:0014654,MedGen:C4225314,OMIM:616470|MONDO:MONDO:0034022,MedGen:C4225313,OMIM:616471,Orphanet:ORPHA536516;CLNHGVS=NC_000006.12:g.75115912C>T;CLNREVSTAT=criteria_provided,_single_submitter;CLNSIG=Uncertain_significance;CLNVC=single_nucleotide_variant;CLNVCSO=SO:0001483;GENEINFO=COL12A1:1303;MC=SO:0001583|missense_variant;ORIGIN=1;RS=371624564;Pangolin=ENSG00000111799.21|10:0.0|-8:-0.0
chr6	75116027	954777	G	C	.	.	ALLELEID=945181;CLNDN=Ullrich_congenital_muscular_dystrophy_2|Bethlem_myopathy_2;CLNDISDB=MONDO:MONDO:0014654,MedGen:C4225314,OMIM:616470|MONDO:MONDO:0034022,MedGen:C4225313,OMIM:616471,Orphanet:ORPHA536516;CLNHGVS=NC_000006.12:g.75116027G>C;CLNREVSTAT=criteria_provided,_single_submitter;CLNSIG=Uncertain_significance;CLNVC=single_nucleotide_variant;CLNVCSO=SO:0001483;GENEINFO=COL12A1:1303;MC=SO:0001583|missense_variant;ORIGIN=1;Pangolin=ENSG00000111799.21|-8:0.0|30:-0.01
chr6	75116036	568986	T	C	.	.	AF_EXAC=8e-05;ALLELEID=563706;CLNDN=Ullrich_congenital_muscular_dystrophy_2|Bethlem_myopathy_2|not_provided;CLNDISDB=MONDO:MONDO:0014654,MedGen:C4225314,OMIM:616470|MONDO:MONDO:0034022,MedGen:C4225313,OMIM:616471,Orphanet:ORPHA536516|MedGen:CN517202;CLNHGVS=NC_000006.12:g.75116036T>C;CLNREVSTAT=criteria_provided,_multiple_submitters,_no_conflicts;CLNSIG=Uncertain_significance;CLNVC=single_nucleotide_variant;CLNVCSO=SO:0001483;GENEINFO=COL12A1:1303;MC=SO:0001583|missense_variant;ORIGIN=1;RS=202109365;Pangolin=ENSG00000111799.21|1:0.0|-17:-0.31
chr6	75117404	933481	A	C	.	.	ALLELEID=933460;CLNDN=Ullrich_congenital_muscular_dystrophy_2|Bethlem_myopathy_2;CLNDISDB=MONDO:MONDO:0014654,MedGen:C4225314,OMIM:616470|MONDO:MONDO:0034022,MedGen:C4225313,OMIM:616471,Orphanet:ORPHA536516;CLNHGVS=NC_000006.12:g.75117404A>C;CLNREVSTAT=criteria_provided,_single_submitter;CLNSIG=Uncertain_significance;CLNVC=single_nucleotide_variant;CLNVCSO=SO:0001483;GENEINFO=COL12A1:1303;MC=SO:0001583|missense_variant;ORIGIN=1;Pangolin=ENSG00000111799.21|0:0.02|-22:-0.01
chr6	75117411	982705	A	G	.	.	ALLELEID=970837;CLNDN=Bethlem_myopathy_2;CLNDISDB=MONDO:MONDO:0034022,MedGen:C4225313,OMIM:616471,Orphanet:ORPHA536516;CLNHGVS=NC_000006.12:g.75117411A>G;CLNREVSTAT=criteria_provided,_single_submitter;CLNSIG=Uncertain_significance;CLNVC=single_nucleotide_variant;CLNVCSO=SO:0001483;CLNVI=Institute_of_Human_Genetics,_University_of_Leipzig_Medical_Center:CV_varv_331;GENEINFO=COL12A1:1303;MC=SO:0001583|missense_variant;ORIGIN=0;Pangolin=ENSG00000111799.21|16:0.0|-29:-0.01
chr6	75117416	1017001	A	T	.	.	ALLELEID=1006889;CLNDN=Ullrich_congenital_muscular_dystrophy_2|Bethlem_myopathy_2;CLNDISDB=MONDO:MONDO:0014654,MedGen:C4225314,OMIM:616470|MONDO:MONDO:0034022,MedGen:C4225313,OMIM:616471,Orphanet:ORPHA536516;CLNHGVS=NC_000006.12:g.75117416A>T;CLNREVSTAT=criteria_provided,_single_submitter;CLNSIG=Uncertain_significance;CLNVC=single_nucleotide_variant;CLNVCSO=SO:0001483;GENEINFO=COL12A1:1303;MC=SO:0001583|missense_variant;ORIGIN=1;Pangolin=ENSG00000111799.21|-34:0.01|11:-0.0
chr6	75117424	393184	C	T	.	.	AF_ESP=8e-05;AF_EXAC=1e-05;ALLELEID=370533;CLNDN=Ullrich_congenital_muscular_dystrophy_2|Bethlem_myopathy_2|not_provided;CLNDISDB=MONDO:MONDO:0014654,MedGen:C4225314,OMIM:616470|MONDO:MONDO:0034022,MedGen:C4225313,OMIM:616471,Orphanet:ORPHA536516|MedGen:CN517202;CLNHGVS=NC_000006.12:g.75117424C>T;CLNREVSTAT=criteria_provided,_multiple_submitters,_no_conflicts;CLNSIG=Uncertain_significance;CLNVC=single_nucleotide_variant;CLNVCSO=SO:0001483;GENEINFO=COL12A1:1303;MC=SO:0001583|missense_variant;ORIGIN=1;RS=372985511;Pangolin=ENSG00000111799.21|-42:0.01|-42:-0.0
chr6	75117441	946148	T	G	.	.	ALLELEID=924448;CLNDN=Ullrich_congenital_muscular_dystrophy_2|Bethlem_myopathy_2;CLNDISDB=MONDO:MONDO:0014654,MedGen:C4225314,OMIM:616470|MONDO:MONDO:0034022,MedGen:C4225313,OMIM:616471,Orphanet:ORPHA536516;CLNHGVS=NC_000006.12:g.75117441T>G;CLNREVSTAT=criteria_provided,_single_submitter;CLNSIG=Uncertain_significance;CLNVC=single_nucleotide_variant;CLNVCSO=SO:0001483;GENEINFO=COL12A1:1303;MC=SO:0001583|missense_variant;ORIGIN=1;Pangolin=ENSG00000111799.21|-14:0.0|-2:-0.0
chr6	75117457	931555	T	C	.	.	ALLELEID=919055;CLNDN=Ullrich_congenital_muscular_dystrophy_2|Bethlem_myopathy_2;CLNDISDB=MONDO:MONDO:0014654,MedGen:C4225314,OMIM:616470|MONDO:MONDO:0034022,MedGen:C4225313,OMIM:616471,Orphanet:ORPHA536516;CLNHGVS=NC_000006.12:g.75117457T>C;CLNREVSTAT=criteria_provided,_multiple_submitters,_no_conflicts;CLNSIG=Uncertain_significance;CLNVC=single_nucleotide_variant;CLNVCSO=SO:0001483;GENEINFO=COL12A1:1303;MC=SO:0001583|missense_variant;ORIGIN=1;Pangolin=ENSG00000111799.21|25:0.0|-30:-0.0
chr6	75117463	840489	C	T	.	.	ALLELEID=832366;CLNDN=Ullrich_congenital_muscular_dystrophy_2|Bethlem_myopathy_2;CLNDISDB=MONDO:MONDO:0014654,MedGen:C4225314,OMIM:616470|MONDO:MONDO:0034022,MedGen:C4225313,OMIM:616471,Orphanet:ORPHA536516;CLNHGVS=NC_000006.12:g.75117463C>T;CLNREVSTAT=criteria_provided,_single_submitter;CLNSIG=Uncertain_significance;CLNVC=single_nucleotide_variant;CLNVCSO=SO:0001483;GENEINFO=COL12A1:1303;MC=SO:0001583|missense_variant;ORIGIN=1;Pangolin=ENSG00000111799.21|12:0.0|5:-0.0
chr6	75117468	940916	C	T	.	.	ALLELEID=933461;CLNDN=Ullrich_congenital_muscular_dystrophy_2|Bethlem_myopathy_2;CLNDISDB=MONDO:MONDO:0014654,MedGen:C4225314,OMIM:616470|MONDO:MONDO:0034022,MedGen:C4225313,OMIM:616471,Orphanet:ORPHA536516;CLNHGVS=NC_000006.12:g.75117468C>T;CLNREVSTAT=criteria_provided,_single_submitter;CLNSIG=Uncertain_significance;CLNVC=single_nucleotide_variant;CLNVCSO=SO:0001483;GENEINFO=COL12A1:1303;MC=SO:0001583|missense_variant;ORIGIN=1;Pangolin=ENSG00000111799.21|7:0.0|0:-0.0
chr6	75117469	1043877	G	A	.	.	ALLELEID=1027415;CLNDN=Ullrich_congenital_muscular_dystrophy_2|Bethlem_myopathy_2;CLNDISDB=MONDO:MONDO:0014654,MedGen:C4225314,OMIM:616470|MONDO:MONDO:0034022,MedGen:C4225313,OMIM:616471,Orphanet:ORPHA536516;CLNHGVS=NC_000006.12:g.75117469G>A;CLNREVSTAT=criteria_provided,_single_submitter;CLNSIG=Uncertain_significance;CLNVC=single_nucleotide_variant;CLNVCSO=SO:0001483;GENEINFO=COL12A1:1303;MC=SO:0001583|missense_variant;ORIGIN=1;Pangolin=ENSG00000111799.21|6:0.0|-1:-0.0
chr6	75117546	663910	C	A	.	.	ALLELEID=635152;CLNDN=Ullrich_congenital_muscular_dystrophy_2|Bethlem_myopathy_2;CLNDISDB=MONDO:MONDO:0014654,MedGen:C4225314,OMIM:616470|MONDO:MONDO:0034022,MedGen:C4225313,OMIM:616471,Orphanet:ORPHA536516;CLNHGVS=NC_000006.12:g.75117546C>A;CLNREVSTAT=criteria_provided,_single_submitter;CLNSIG=Uncertain_significance;CLNVC=single_nucleotide_variant;CLNVCSO=SO:0001483;GENEINFO=COL12A1:1303;MC=SO:0001583|missense_variant;ORIGIN=1;RS=1224729276;Pangolin=ENSG00000111799.21|-18:0.03|0:-0.06
chr6	75119059	576452	C	A	.	.	ALLELEID=563709;CLNDN=Ullrich_congenital_muscular_dystrophy_2|Bethlem_myopathy_2;CLNDISDB=MONDO:MONDO:0014654,MedGen:C4225314,OMIM:616470|MONDO:MONDO:0034022,MedGen:C4225313,OMIM:616471,Orphanet:ORPHA536516;CLNHGVS=NC_000006.12:g.75119059C>A;CLNREVSTAT=criteria_provided,_single_submitter;CLNSIG=Uncertain_significance;CLNVC=single_nucleotide_variant;CLNVCSO=SO:0001483;GENEINFO=COL12A1:1303;MC=SO:0001583|missense_variant;ORIGIN=1;RS=763858637;Pangolin=ENSG00000111799.21|-16:0.01|0:-0.0
chr6	75119066	1051021	G	A	.	.	ALLELEID=1044358;CLNDN=Ullrich_congenital_muscular_dystrophy_2|Bethlem_myopathy_2;CLNDISDB=MONDO:MONDO:0014654,MedGen:C4225314,OMIM:616470|MONDO:MONDO:0034022,MedGen:C4225313,OMIM:616471,Orphanet:ORPHA536516;CLNHGVS=NC_000006.12:g.75119066G>A;CLNREVSTAT=criteria_provided,_single_submitter;CLNSIG=Uncertain_significance;CLNVC=single_nucleotide_variant;CLNVCSO=SO:0001483;GENEINFO=COL12A1:1303;MC=SO:0001583|missense_variant;ORIGIN=1;Pangolin=ENSG00000111799.21|2:0.01|-23:-0.03
chr6	75119079	947971	C	T	.	.	ALLELEID=924449;CLNDN=Ullrich_congenital_muscular_dystrophy_2|Bethlem_myopathy_2;CLNDISDB=MONDO:MONDO:0014654,MedGen:C4225314,OMIM:616470|MONDO:MONDO:0034022,MedGen:C4225313,OMIM:616471,Orphanet:ORPHA536516;CLNHGVS=NC_000006.12:g.75119079C>T;CLNREVSTAT=criteria_provided,_single_submitter;CLNSIG=Uncertain_significance;CLNVC=single_nucleotide_variant;CLNVCSO=SO:0001483;GENEINFO=COL12A1:1303;MC=SO:0001583|missense_variant;ORIGIN=1;Pangolin=ENSG00000111799.21|-36:0.01|36:-0.0
chr6	75119098	475895	C	T	.	.	ALLELEID=456679;CLNDN=Ullrich_congenital_muscular_dystrophy_2|Bethlem_myopathy_2;CLNDISDB=MONDO:MONDO:0014654,MedGen:C4225314,OMIM:616470|MONDO:MONDO:0034022,MedGen:C4225313,OMIM:616471,Orphanet:ORPHA536516;CLNHGVS=NC_000006.12:g.75119098C>T;CLNREVSTAT=criteria_provided,_single_submitter;CLNSIG=Uncertain_significance;CLNVC=single_nucleotide_variant;CLNVCSO=SO:0001483;GENEINFO=COL12A1:1303;MC=SO:0001819|synonymous_variant;ORIGIN=1;RS=35551395;Pangolin=ENSG00000111799.21|-2:0.01|18:-0.0
chr6	75119099	1043272	G	A	.	.	ALLELEID=1027416;CLNDN=Ullrich_congenital_muscular_dystrophy_2|Bethlem_myopathy_2;CLNDISDB=MONDO:MONDO:0014654,MedGen:C4225314,OMIM:616470|MONDO:MONDO:0034022,MedGen:C4225313,OMIM:616471,Orphanet:ORPHA536516;CLNHGVS=NC_000006.12:g.75119099G>A;CLNREVSTAT=criteria_provided,_single_submitter;CLNSIG=Uncertain_significance;CLNVC=single_nucleotide_variant;CLNVCSO=SO:0001483;GENEINFO=COL12A1:1303;MC=SO:0001583|missense_variant;ORIGIN=1;Pangolin=ENSG00000111799.21|17:0.0|-22:-0.0
chr6	75119105	1024140	A	G	.	.	ALLELEID=1006890;CLNDN=Ullrich_congenital_muscular_dystrophy_2|Bethlem_myopathy_2;CLNDISDB=MONDO:MONDO:0014654,MedGen:C4225314,OMIM:616470|MONDO:MONDO:0034022,MedGen:C4225313,OMIM:616471,Orphanet:ORPHA536516;CLNHGVS=NC_000006.12:g.75119105A>G;CLNREVSTAT=criteria_provided,_single_submitter;CLNSIG=Uncertain_significance;CLNVC=single_nucleotide_variant;CLNVCSO=SO:0001483;GENEINFO=COL12A1:1303;MC=SO:0001583|missense_variant;ORIGIN=1;Pangolin=ENSG00000111799.21|-11:0.0|10:-0.0
chr6	75119127	936744	T	G	.	.	ALLELEID=933462;CLNDN=Ullrich_congenital_muscular_dystrophy_2|Bethlem_myopathy_2;CLNDISDB=MONDO:MONDO:0014654,MedGen:C4225314,OMIM:616470|MONDO:MONDO:0034022,MedGen:C4225313,OMIM:616471,Orphanet:ORPHA536516;CLNHGVS=NC_000006.12:g.75119127T>G;CLNREVSTAT=criteria_provided,_single_submitter;CLNSIG=Uncertain_significance;CLNVC=single_nucleotide_variant;CLNVCSO=SO:0001483;GENEINFO=COL12A1:1303;MC=SO:0001583|missense_variant;ORIGIN=1;Pangolin=ENSG00000111799.21|-12:0.0|-50:-0.0
chr6	75119133	847735	T	C	.	.	ALLELEID=832367;CLNDN=Ullrich_congenital_muscular_dystrophy_2|Bethlem_myopathy_2;CLNDISDB=MONDO:MONDO:0014654,MedGen:C4225314,OMIM:616470|MONDO:MONDO:0034022,MedGen:C4225313,OMIM:616471,Orphanet:ORPHA536516;CLNHGVS=NC_000006.12:g.75119133T>C;CLNREVSTAT=criteria_provided,_single_submitter;CLNSIG=Uncertain_significance;CLNVC=single_nucleotide_variant;CLNVCSO=SO:0001483;GENEINFO=COL12A1:1303;MC=SO:0001583|missense_variant;ORIGIN=1;Pangolin=ENSG00000111799.21|-18:0.0|-17:-0.0
chr6	75119168	931869	A	G	.	.	ALLELEID=919056;CLNDN=Bethlem_myopathy_2;CLNDISDB=MONDO:MONDO:0034022,MedGen:C4225313,OMIM:616471,Orphanet:ORPHA536516;CLNHGVS=NC_000006.12:g.75119168A>G;CLNREVSTAT=criteria_provided,_single_submitter;CLNSIG=Uncertain_significance;CLNVC=single_nucleotide_variant;CLNVCSO=SO:0001483;GENEINFO=COL12A1:1303;MC=SO:0001583|missense_variant;ORIGIN=0;Pangolin=ENSG00000111799.21|18:0.01|13:-0.0
chr6	75119174	475893	G	A	.	.	AF_ESP=0.00099;AF_EXAC=0.00048;AF_TGP=0.0002;ALLELEID=456683;CLNDN=Ullrich_congenital_muscular_dystrophy_2|Bethlem_myopathy_2;CLNDISDB=MONDO:MONDO:0014654,MedGen:C4225314,OMIM:616470|MONDO:MONDO:0034022,MedGen:C4225313,OMIM:616471,Orphanet:ORPHA536516;CLNHGVS=NC_000006.12:g.75119174G>A;CLNREVSTAT=criteria_provided,_single_submitter;CLNSIG=Uncertain_significance;CLNVC=single_nucleotide_variant;CLNVCSO=SO:0001483;GENEINFO=COL12A1:1303;MC=SO:0001583|missense_variant;ORIGIN=1;RS=141593495;Pangolin=ENSG00000111799.21|-11:0.0|12:-0.01
chr6	75119174	664829	G	C	.	.	ALLELEID=635153;CLNDN=Ullrich_congenital_muscular_dystrophy_2|Bethlem_myopathy_2;CLNDISDB=MONDO:MONDO:0014654,MedGen:C4225314,OMIM:616470|MONDO:MONDO:0034022,MedGen:C4225313,OMIM:616471,Orphanet:ORPHA536516;CLNHGVS=NC_000006.12:g.75119174G>C;CLNREVSTAT=criteria_provided,_single_submitter;CLNSIG=Uncertain_significance;CLNVC=single_nucleotide_variant;CLNVCSO=SO:0001483;GENEINFO=COL12A1:1303;MC=SO:0001583|missense_variant;ORIGIN=1;RS=141593495;Pangolin=ENSG00000111799.21|12:0.01|7:-0.0
chr6	75119182	947146	C	G	.	.	ALLELEID=924450;CLNDN=Ullrich_congenital_muscular_dystrophy_2|Bethlem_myopathy_2;CLNDISDB=MONDO:MONDO:0014654,MedGen:C4225314,OMIM:616470|MONDO:MONDO:0034022,MedGen:C4225313,OMIM:616471,Orphanet:ORPHA536516;CLNHGVS=NC_000006.12:g.75119182C>G;CLNREVSTAT=criteria_provided,_single_submitter;CLNSIG=Uncertain_significance;CLNVC=single_nucleotide_variant;CLNVCSO=SO:0001483;GENEINFO=COL12A1:1303;MC=SO:0001583|missense_variant;ORIGIN=1;Pangolin=ENSG00000111799.21|-19:0.0|4:-0.01
chr6	75119341	848723	T	C	.	.	ALLELEID=851465;CLNDN=Ullrich_congenital_muscular_dystrophy_2|Bethlem_myopathy_2;CLNDISDB=MONDO:MONDO:0014654,MedGen:C4225314,OMIM:616470|MONDO:MONDO:0034022,MedGen:C4225313,OMIM:616471,Orphanet:ORPHA536516;CLNHGVS=NC_000006.12:g.75119341T>C;CLNREVSTAT=criteria_provided,_single_submitter;CLNSIG=Uncertain_significance;CLNVC=single_nucleotide_variant;CLNVCSO=SO:0001483;GENEINFO=COL12A1:1303;MC=SO:0001627|intron_variant;ORIGIN=1;Pangolin=ENSG00000111799.21|9:0.01|3:-0.0
chr6	75119346	648792	A	C	.	.	ALLELEID=651578;CLNDN=Ullrich_congenital_muscular_dystrophy_2|Bethlem_myopathy_2;CLNDISDB=MONDO:MONDO:0014654,MedGen:C4225314,OMIM:616470|MONDO:MONDO:0034022,MedGen:C4225313,OMIM:616471,Orphanet:ORPHA536516;CLNHGVS=NC_000006.12:g.75119346A>C;CLNREVSTAT=criteria_provided,_single_submitter;CLNSIG=Uncertain_significance;CLNVC=single_nucleotide_variant;CLNVCSO=SO:0001483;GENEINFO=COL12A1:1303;MC=SO:0001627|intron_variant;ORIGIN=1;RS=201950823;Pangolin=ENSG00000111799.21|0:0.0|4:-0.01
chr6	75119359	1015274	T	G	.	.	ALLELEID=1006891;CLNDN=Ullrich_congenital_muscular_dystrophy_2|Bethlem_myopathy_2;CLNDISDB=MONDO:MONDO:0014654,MedGen:C4225314,OMIM:616470|MONDO:MONDO:0034022,MedGen:C4225313,OMIM:616471,Orphanet:ORPHA536516;CLNHGVS=NC_000006.12:g.75119359T>G;CLNREVSTAT=criteria_provided,_single_submitter;CLNSIG=Uncertain_significance;CLNVC=single_nucleotide_variant;CLNVCSO=SO:0001483;GENEINFO=COL12A1:1303;MC=SO:0001583|missense_variant;ORIGIN=1;Pangolin=ENSG00000111799.21|-9:0.01|40:-0.0
chr6	75121323	654037	T	G	.	.	ALLELEID=635154;CLNDN=Ullrich_congenital_muscular_dystrophy_2|Bethlem_myopathy_2;CLNDISDB=MONDO:MONDO:0014654,MedGen:C4225314,OMIM:616470|MONDO:MONDO:0034022,MedGen:C4225313,OMIM:616471,Orphanet:ORPHA536516;CLNHGVS=NC_000006.12:g.75121323T>G;CLNREVSTAT=criteria_provided,_single_submitter;CLNSIG=Uncertain_significance;CLNVC=single_nucleotide_variant;CLNVCSO=SO:0001483;GENEINFO=COL12A1:1303;MC=SO:0001583|missense_variant;ORIGIN=1;RS=1055080261;Pangolin=ENSG00000111799.21|-21:0.0|-21:-0.0
chr6	75121340	583015	C	A	.	.	AF_EXAC=2e-05;ALLELEID=560982;CLNDN=Ullrich_congenital_muscular_dystrophy_2|Bethlem_myopathy_2;CLNDISDB=MONDO:MONDO:0014654,MedGen:C4225314,OMIM:616470|MONDO:MONDO:0034022,MedGen:C4225313,OMIM:616471,Orphanet:ORPHA536516;CLNHGVS=NC_000006.12:g.75121340C>A;CLNREVSTAT=criteria_provided,_single_submitter;CLNSIG=Uncertain_significance;CLNVC=single_nucleotide_variant;CLNVCSO=SO:0001483;GENEINFO=COL12A1:1303;MC=SO:0001583|missense_variant;ORIGIN=1;RS=755159927;Pangolin=ENSG00000111799.21|-38:0.0|-38:-0.0
chr6	75121342	835786	G	A	.	.	ALLELEID=832368;CLNDN=Ullrich_congenital_muscular_dystrophy_2|Bethlem_myopathy_2;CLNDISDB=MONDO:MONDO:0014654,MedGen:C4225314,OMIM:616470|MONDO:MONDO:0034022,MedGen:C4225313,OMIM:616471,Orphanet:ORPHA536516;CLNHGVS=NC_000006.12:g.75121342G>A;CLNREVSTAT=criteria_provided,_single_submitter;CLNSIG=Uncertain_significance;CLNVC=single_nucleotide_variant;CLNVCSO=SO:0001483;GENEINFO=COL12A1:1303;MC=SO:0001583|missense_variant;ORIGIN=1;Pangolin=ENSG00000111799.21|-9:0.0|-40:-0.01
chr6	75121343	942945	T	C	.	.	ALLELEID=933463;CLNDN=Ullrich_congenital_muscular_dystrophy_2|Bethlem_myopathy_2;CLNDISDB=MONDO:MONDO:0014654,MedGen:C4225314,OMIM:616470|MONDO:MONDO:0034022,MedGen:C4225313,OMIM:616471,Orphanet:ORPHA536516;CLNHGVS=NC_000006.12:g.75121343T>C;CLNREVSTAT=criteria_provided,_single_submitter;CLNSIG=Uncertain_significance;CLNVC=single_nucleotide_variant;CLNVCSO=SO:0001483;GENEINFO=COL12A1:1303;MC=SO:0001583|missense_variant;ORIGIN=1;Pangolin=ENSG00000111799.21|-10:0.0|-41:-0.01
chr6	75121363	572611	A	G	.	.	AF_EXAC=1e-05;ALLELEID=565854;CLNDN=Ullrich_congenital_muscular_dystrophy_2|Bethlem_myopathy_2;CLNDISDB=MONDO:MONDO:0014654,MedGen:C4225314,OMIM:616470|MONDO:MONDO:0034022,MedGen:C4225313,OMIM:616471,Orphanet:ORPHA536516;CLNHGVS=NC_000006.12:g.75121363A>G;CLNREVSTAT=criteria_provided,_single_submitter;CLNSIG=Uncertain_significance;CLNVC=single_nucleotide_variant;CLNVCSO=SO:0001483;GENEINFO=COL12A1:1303;MC=SO:0001583|missense_variant;ORIGIN=1;RS=778958906;Pangolin=ENSG00000111799.21|-1:0.0|2:-0.0
chr6	75121379	649399	C	T	.	.	AF_EXAC=1e-05;ALLELEID=635155;CLNDN=Ullrich_congenital_muscular_dystrophy_2|Bethlem_myopathy_2;CLNDISDB=MONDO:MONDO:0014654,MedGen:C4225314,OMIM:616470|MONDO:MONDO:0034022,MedGen:C4225313,OMIM:616471,Orphanet:ORPHA536516;CLNHGVS=NC_000006.12:g.75121379C>T;CLNREVSTAT=criteria_provided,_single_submitter;CLNSIG=Uncertain_significance;CLNVC=single_nucleotide_variant;CLNVCSO=SO:0001483;GENEINFO=COL12A1:1303;MC=SO:0001583|missense_variant;ORIGIN=1;RS=772161963;Pangolin=ENSG00000111799.21|10:0.0|-14:-0.0
chr6	75121382	951293	C	A	.	.	ALLELEID=924451;CLNDN=Ullrich_congenital_muscular_dystrophy_2|Bethlem_myopathy_2;CLNDISDB=MONDO:MONDO:0014654,MedGen:C4225314,OMIM:616470|MONDO:MONDO:0034022,MedGen:C4225313,OMIM:616471,Orphanet:ORPHA536516;CLNHGVS=NC_000006.12:g.75121382C>A;CLNREVSTAT=criteria_provided,_single_submitter;CLNSIG=Uncertain_significance;CLNVC=single_nucleotide_variant;CLNVCSO=SO:0001483;GENEINFO=COL12A1:1303;MC=SO:0001583|missense_variant;ORIGIN=1;Pangolin=ENSG00000111799.21|2:0.05|50:-0.0
chr6	75121403	950583	C	G	.	.	ALLELEID=924452;CLNDN=Ullrich_congenital_muscular_dystrophy_2|Bethlem_myopathy_2;CLNDISDB=MONDO:MONDO:0014654,MedGen:C4225314,OMIM:616470|MONDO:MONDO:0034022,MedGen:C4225313,OMIM:616471,Orphanet:ORPHA536516;CLNHGVS=NC_000006.12:g.75121403C>G;CLNREVSTAT=criteria_provided,_single_submitter;CLNSIG=Uncertain_significance;CLNVC=single_nucleotide_variant;CLNVCSO=SO:0001483;GENEINFO=COL12A1:1303;MC=SO:0001583|missense_variant;ORIGIN=1;Pangolin=ENSG00000111799.21|38:0.0|38:-0.0
chr6	75121427	835871	T	C	.	.	ALLELEID=832369;CLNDN=Ullrich_congenital_muscular_dystrophy_2|Bethlem_myopathy_2;CLNDISDB=MONDO:MONDO:0014654,MedGen:C4225314,OMIM:616470|MONDO:MONDO:0034022,MedGen:C4225313,OMIM:616471,Orphanet:ORPHA536516;CLNHGVS=NC_000006.12:g.75121427T>C;CLNREVSTAT=criteria_provided,_single_submitter;CLNSIG=Uncertain_significance;CLNVC=single_nucleotide_variant;CLNVCSO=SO:0001483;GENEINFO=COL12A1:1303;MC=SO:0001583|missense_variant;ORIGIN=1;Pangolin=ENSG00000111799.21|14:0.0|14:-0.0
chr6	75121447	946363	A	C	.	.	ALLELEID=940859;CLNDN=Ullrich_congenital_muscular_dystrophy_2|Bethlem_myopathy_2;CLNDISDB=MONDO:MONDO:0014654,MedGen:C4225314,OMIM:616470|MONDO:MONDO:0034022,MedGen:C4225313,OMIM:616471,Orphanet:ORPHA536516;CLNHGVS=NC_000006.12:g.75121447A>C;CLNREVSTAT=criteria_provided,_single_submitter;CLNSIG=Uncertain_significance;CLNVC=single_nucleotide_variant;CLNVCSO=SO:0001483;GENEINFO=COL12A1:1303;MC=SO:0001627|intron_variant;ORIGIN=1;Pangolin=ENSG00000111799.21|-6:0.01|-6:-0.02
chr6	75123325	647624	C	T	.	.	ALLELEID=651670;CLNDN=Ullrich_congenital_muscular_dystrophy_2|Bethlem_myopathy_2;CLNDISDB=MONDO:MONDO:0014654,MedGen:C4225314,OMIM:616470|MONDO:MONDO:0034022,MedGen:C4225313,OMIM:616471,Orphanet:ORPHA536516;CLNHGVS=NC_000006.12:g.75123325C>T;CLNREVSTAT=criteria_provided,_single_submitter;CLNSIG=Uncertain_significance;CLNVC=single_nucleotide_variant;CLNVCSO=SO:0001483;GENEINFO=COL12A1:1303;MC=SO:0001627|intron_variant;ORIGIN=1;RS=1582086058;Pangolin=ENSG00000111799.21|40:0.0|5:-0.82
chr6	75123330	965831	C	G	.	.	ALLELEID=954885;CLNDN=Ullrich_congenital_muscular_dystrophy_2|Bethlem_myopathy_2;CLNDISDB=MONDO:MONDO:0014654,MedGen:C4225314,OMIM:616470|MONDO:MONDO:0034022,MedGen:C4225313,OMIM:616471,Orphanet:ORPHA536516;CLNHGVS=NC_000006.12:g.75123330C>G;CLNREVSTAT=criteria_provided,_single_submitter;CLNSIG=Uncertain_significance;CLNVC=single_nucleotide_variant;CLNVCSO=SO:0001483;GENEINFO=COL12A1:1303;MC=SO:0001583|missense_variant;ORIGIN=1;Pangolin=ENSG00000111799.21|-4:0.0|0:-0.02
chr6	75123336	653954	G	A	.	.	AF_ESP=0.00017;AF_EXAC=5e-05;ALLELEID=635156;CLNDN=Ullrich_congenital_muscular_dystrophy_2|Bethlem_myopathy_2;CLNDISDB=MONDO:MONDO:0014654,MedGen:C4225314,OMIM:616470|MONDO:MONDO:0034022,MedGen:C4225313,OMIM:616471,Orphanet:ORPHA536516;CLNHGVS=NC_000006.12:g.75123336G>A;CLNREVSTAT=criteria_provided,_single_submitter;CLNSIG=Uncertain_significance;CLNVC=single_nucleotide_variant;CLNVCSO=SO:0001483;GENEINFO=COL12A1:1303;MC=SO:0001583|missense_variant;ORIGIN=1;RS=368686970;Pangolin=ENSG00000111799.21|-6:0.0|-6:-0.01
chr6	75123354	542491	G	C	.	.	AF_ESP=0.00042;AF_EXAC=0.00034;AF_TGP=0.0002;ALLELEID=522136;CLNDN=Ullrich_congenital_muscular_dystrophy_2|Bethlem_myopathy_2;CLNDISDB=MONDO:MONDO:0014654,MedGen:C4225314,OMIM:616470|MONDO:MONDO:0034022,MedGen:C4225313,OMIM:616471,Orphanet:ORPHA536516;CLNHGVS=NC_000006.12:g.75123354G>C;CLNREVSTAT=criteria_provided,_multiple_submitters,_no_conflicts;CLNSIG=Uncertain_significance;CLNVC=single_nucleotide_variant;CLNVCSO=SO:0001483;GENEINFO=COL12A1:1303;MC=SO:0001583|missense_variant;ORIGIN=1;RS=55997127;Pangolin=ENSG00000111799.21|35:0.0|-24:-0.0
chr6	75123357	580486	G	A	.	.	AF_EXAC=6e-05;ALLELEID=560854;CLNDN=Ullrich_congenital_muscular_dystrophy_2|Bethlem_myopathy_2;CLNDISDB=MONDO:MONDO:0014654,MedGen:C4225314,OMIM:616470|MONDO:MONDO:0034022,MedGen:C4225313,OMIM:616471,Orphanet:ORPHA536516;CLNHGVS=NC_000006.12:g.75123357G>A;CLNREVSTAT=criteria_provided,_single_submitter;CLNSIG=Uncertain_significance;CLNVC=single_nucleotide_variant;CLNVCSO=SO:0001483;GENEINFO=COL12A1:1303;MC=SO:0001583|missense_variant;ORIGIN=1;RS=758186176;Pangolin=ENSG00000111799.21|-27:0.0|47:-0.0
chr6	75123359	1063440	G	C	.	.	ALLELEID=1044359;CLNDN=Ullrich_congenital_muscular_dystrophy_2|Bethlem_myopathy_2;CLNDISDB=MONDO:MONDO:0014654,MedGen:C4225314,OMIM:616470|MONDO:MONDO:0034022,MedGen:C4225313,OMIM:616471,Orphanet:ORPHA536516;CLNHGVS=NC_000006.12:g.75123359G>C;CLNREVSTAT=criteria_provided,_single_submitter;CLNSIG=Uncertain_significance;CLNVC=single_nucleotide_variant;CLNVCSO=SO:0001483;GENEINFO=COL12A1:1303;MC=SO:0001583|missense_variant;ORIGIN=1;Pangolin=ENSG00000111799.21|30:0.0|45:-0.01
chr6	75123360	475892	G	A	.	.	ALLELEID=455917;CLNDN=Ullrich_congenital_muscular_dystrophy_2|Bethlem_myopathy_2;CLNDISDB=MONDO:MONDO:0014654,MedGen:C4225314,OMIM:616470|MONDO:MONDO:0034022,MedGen:C4225313,OMIM:616471,Orphanet:ORPHA536516;CLNHGVS=NC_000006.12:g.75123360G>A;CLNREVSTAT=criteria_provided,_single_submitter;CLNSIG=Uncertain_significance;CLNVC=single_nucleotide_variant;CLNVCSO=SO:0001483;GENEINFO=COL12A1:1303;MC=SO:0001583|missense_variant;ORIGIN=1;RS=1554171436;Pangolin=ENSG00000111799.21|-30:0.0|44:-0.0
chr6	75123362	949349	G	A	.	.	ALLELEID=924453;CLNDN=Ullrich_congenital_muscular_dystrophy_2|Bethlem_myopathy_2;CLNDISDB=MONDO:MONDO:0014654,MedGen:C4225314,OMIM:616470|MONDO:MONDO:0034022,MedGen:C4225313,OMIM:616471,Orphanet:ORPHA536516;CLNHGVS=NC_000006.12:g.75123362G>A;CLNREVSTAT=criteria_provided,_single_submitter;CLNSIG=Uncertain_significance;CLNVC=single_nucleotide_variant;CLNVCSO=SO:0001483;GENEINFO=COL12A1:1303;MC=SO:0001583|missense_variant;ORIGIN=1;Pangolin=ENSG00000111799.21|-32:0.0|42:-0.0
chr6	75123366	1020191	G	T	.	.	ALLELEID=1006892;CLNDN=Ullrich_congenital_muscular_dystrophy_2|Bethlem_myopathy_2;CLNDISDB=MONDO:MONDO:0014654,MedGen:C4225314,OMIM:616470|MONDO:MONDO:0034022,MedGen:C4225313,OMIM:616471,Orphanet:ORPHA536516;CLNHGVS=NC_000006.12:g.75123366G>T;CLNREVSTAT=criteria_provided,_single_submitter;CLNSIG=Uncertain_significance;CLNVC=single_nucleotide_variant;CLNVCSO=SO:0001483;GENEINFO=COL12A1:1303;MC=SO:0001583|missense_variant;ORIGIN=1;Pangolin=ENSG00000111799.21|-36:0.0|38:-0.0
chr6	75123368	952871	G	C	.	.	ALLELEID=924454;CLNDN=Ullrich_congenital_muscular_dystrophy_2|Bethlem_myopathy_2;CLNDISDB=MONDO:MONDO:0014654,MedGen:C4225314,OMIM:616470|MONDO:MONDO:0034022,MedGen:C4225313,OMIM:616471,Orphanet:ORPHA536516;CLNHGVS=NC_000006.12:g.75123368G>C;CLNREVSTAT=criteria_provided,_single_submitter;CLNSIG=Uncertain_significance;CLNVC=single_nucleotide_variant;CLNVCSO=SO:0001483;GENEINFO=COL12A1:1303;MC=SO:0001583|missense_variant;ORIGIN=1;Pangolin=ENSG00000111799.21|21:0.0|36:-0.01
chr6	75123378	1059944	C	T	.	.	ALLELEID=1044360;CLNDN=Ullrich_congenital_muscular_dystrophy_2|Bethlem_myopathy_2;CLNDISDB=MONDO:MONDO:0014654,MedGen:C4225314,OMIM:616470|MONDO:MONDO:0034022,MedGen:C4225313,OMIM:616471,Orphanet:ORPHA536516;CLNHGVS=NC_000006.12:g.75123378C>T;CLNREVSTAT=criteria_provided,_single_submitter;CLNSIG=Uncertain_significance;CLNVC=single_nucleotide_variant;CLNVCSO=SO:0001483;GENEINFO=COL12A1:1303;MC=SO:0001583|missense_variant;ORIGIN=1;Pangolin=ENSG00000111799.21|26:0.0|26:-0.01
chr6	75123387	575962	C	T	.	.	ALLELEID=563712;CLNDN=Ullrich_congenital_muscular_dystrophy_2|Bethlem_myopathy_2;CLNDISDB=MONDO:MONDO:0014654,MedGen:C4225314,OMIM:616470|MONDO:MONDO:0034022,MedGen:C4225313,OMIM:616471,Orphanet:ORPHA536516;CLNHGVS=NC_000006.12:g.75123387C>T;CLNREVSTAT=criteria_provided,_single_submitter;CLNSIG=Uncertain_significance;CLNVC=single_nucleotide_variant;CLNVCSO=SO:0001483;GENEINFO=COL12A1:1303;MC=SO:0001583|missense_variant;ORIGIN=1;RS=1562162215;Pangolin=ENSG00000111799.21|17:0.0|17:-0.0
chr6	75123402	858179	C	T	.	.	ALLELEID=832370;CLNDN=Ullrich_congenital_muscular_dystrophy_2|Bethlem_myopathy_2;CLNDISDB=MONDO:MONDO:0014654,MedGen:C4225314,OMIM:616470|MONDO:MONDO:0034022,MedGen:C4225313,OMIM:616471,Orphanet:ORPHA536516;CLNHGVS=NC_000006.12:g.75123402C>T;CLNREVSTAT=criteria_provided,_single_submitter;CLNSIG=Uncertain_significance;CLNVC=single_nucleotide_variant;CLNVCSO=SO:0001483;GENEINFO=COL12A1:1303;MC=SO:0001583|missense_variant;ORIGIN=1;Pangolin=ENSG00000111799.21|2:0.0|2:-0.0
chr6	75123960	648212	T	C	.	.	AF_EXAC=1e-05;ALLELEID=635157;CLNDN=Ullrich_congenital_muscular_dystrophy_2|Bethlem_myopathy_2;CLNDISDB=MONDO:MONDO:0014654,MedGen:C4225314,OMIM:616470|MONDO:MONDO:0034022,MedGen:C4225313,OMIM:616471,Orphanet:ORPHA536516;CLNHGVS=NC_000006.12:g.75123960T>C;CLNREVSTAT=criteria_provided,_single_submitter;CLNSIG=Uncertain_significance;CLNVC=single_nucleotide_variant;CLNVCSO=SO:0001483;GENEINFO=COL12A1:1303;MC=SO:0001583|missense_variant;ORIGIN=1;RS=775646975;Pangolin=ENSG00000111799.21|33:0.06|-12:-0.02
chr6	75124005	950873	C	T	.	.	ALLELEID=924455;CLNDN=Ullrich_congenital_muscular_dystrophy_2|Bethlem_myopathy_2;CLNDISDB=MONDO:MONDO:0014654,MedGen:C4225314,OMIM:616470|MONDO:MONDO:0034022,MedGen:C4225313,OMIM:616471,Orphanet:ORPHA536516;CLNHGVS=NC_000006.12:g.75124005C>T;CLNREVSTAT=criteria_provided,_single_submitter;CLNSIG=Uncertain_significance;CLNVC=single_nucleotide_variant;CLNVCSO=SO:0001483;GENEINFO=COL12A1:1303;MC=SO:0001583|missense_variant;ORIGIN=1;Pangolin=ENSG00000111799.21|9:0.0|-12:-0.02
chr6	75124011	948027	C	G	.	.	ALLELEID=924456;CLNDN=Ullrich_congenital_muscular_dystrophy_2|Bethlem_myopathy_2;CLNDISDB=MONDO:MONDO:0014654,MedGen:C4225314,OMIM:616470|MONDO:MONDO:0034022,MedGen:C4225313,OMIM:616471,Orphanet:ORPHA536516;CLNHGVS=NC_000006.12:g.75124011C>G;CLNREVSTAT=criteria_provided,_single_submitter;CLNSIG=Uncertain_significance;CLNVC=single_nucleotide_variant;CLNVCSO=SO:0001483;GENEINFO=COL12A1:1303;MC=SO:0001583|missense_variant;ORIGIN=1;Pangolin=ENSG00000111799.21|-18:0.11|14:-0.0
chr6	75124041	982706	T	C	.	.	ALLELEID=970838;CLNDN=Bethlem_myopathy_2;CLNDISDB=MONDO:MONDO:0034022,MedGen:C4225313,OMIM:616471,Orphanet:ORPHA536516;CLNHGVS=NC_000006.12:g.75124041T>C;CLNREVSTAT=criteria_provided,_single_submitter;CLNSIG=Uncertain_significance;CLNVC=single_nucleotide_variant;CLNVCSO=SO:0001483;CLNVI=Institute_of_Human_Genetics,_University_of_Leipzig_Medical_Center:CV_varv_332;GENEINFO=COL12A1:1303;MC=SO:0001583|missense_variant;ORIGIN=0;Pangolin=ENSG00000111799.21|29:0.0|-48:-0.02
chr6	75124067	542522	C	T	.	.	AF_ESP=0.00033;AF_EXAC=0.00037;AF_TGP=0.0002;ALLELEID=522152;CLNDN=Ullrich_congenital_muscular_dystrophy_2|Bethlem_myopathy_2|not_provided;CLNDISDB=MONDO:MONDO:0014654,MedGen:C4225314,OMIM:616470|MONDO:MONDO:0034022,MedGen:C4225313,OMIM:616471,Orphanet:ORPHA536516|MedGen:CN517202;CLNHGVS=NC_000006.12:g.75124067C>T;CLNREVSTAT=criteria_provided,_conflicting_interpretations;CLNSIG=Conflicting_interpretations_of_pathogenicity;CLNSIGCONF=Likely_benign(1),Uncertain_significance(1);CLNVC=single_nucleotide_variant;CLNVCSO=SO:0001483;GENEINFO=COL12A1:1303;MC=SO:0001583|missense_variant;ORIGIN=1;RS=151324784;Pangolin=ENSG00000111799.21|30:0.0|27:-0.01
chr6	75124068	1060842	G	A	.	.	ALLELEID=1044361;CLNDN=Ullrich_congenital_muscular_dystrophy_2|Bethlem_myopathy_2;CLNDISDB=MONDO:MONDO:0014654,MedGen:C4225314,OMIM:616470|MONDO:MONDO:0034022,MedGen:C4225313,OMIM:616471,Orphanet:ORPHA536516;CLNHGVS=NC_000006.12:g.75124068G>A;CLNREVSTAT=criteria_provided,_single_submitter;CLNSIG=Uncertain_significance;CLNVC=single_nucleotide_variant;CLNVCSO=SO:0001483;GENEINFO=COL12A1:1303;MC=SO:0001583|missense_variant;ORIGIN=1;Pangolin=ENSG00000111799.21|2:0.0|26:-0.03
chr6	75124091	971080	G	A	.	.	ALLELEID=954886;CLNDN=Ullrich_congenital_muscular_dystrophy_2|Bethlem_myopathy_2;CLNDISDB=MONDO:MONDO:0014654,MedGen:C4225314,OMIM:616470|MONDO:MONDO:0034022,MedGen:C4225313,OMIM:616471,Orphanet:ORPHA536516;CLNHGVS=NC_000006.12:g.75124091G>A;CLNREVSTAT=criteria_provided,_single_submitter;CLNSIG=Uncertain_significance;CLNVC=single_nucleotide_variant;CLNVCSO=SO:0001483;GENEINFO=COL12A1:1303;MC=SO:0001583|missense_variant;ORIGIN=1;Pangolin=ENSG00000111799.21|-4:0.0|3:-0.06
chr6	75124261	641970	C	T	.	.	AF_EXAC=0.00011;AF_TGP=0.0004;ALLELEID=635158;CLNDN=Ullrich_congenital_muscular_dystrophy_2|Bethlem_myopathy_2;CLNDISDB=MONDO:MONDO:0014654,MedGen:C4225314,OMIM:616470|MONDO:MONDO:0034022,MedGen:C4225313,OMIM:616471,Orphanet:ORPHA536516;CLNHGVS=NC_000006.12:g.75124261C>T;CLNREVSTAT=criteria_provided,_single_submitter;CLNSIG=Uncertain_significance;CLNVC=single_nucleotide_variant;CLNVCSO=SO:0001483;GENEINFO=COL12A1:1303;MC=SO:0001583|missense_variant;ORIGIN=1;RS=199654252;Pangolin=ENSG00000111799.21|-6:0.04|-6:-0.01
chr6	75124269	1051373	A	G	.	.	ALLELEID=1044362;CLNDN=Ullrich_congenital_muscular_dystrophy_2|Bethlem_myopathy_2;CLNDISDB=MONDO:MONDO:0014654,MedGen:C4225314,OMIM:616470|MONDO:MONDO:0034022,MedGen:C4225313,OMIM:616471,Orphanet:ORPHA536516;CLNHGVS=NC_000006.12:g.75124269A>G;CLNREVSTAT=criteria_provided,_single_submitter;CLNSIG=Uncertain_significance;CLNVC=single_nucleotide_variant;CLNVCSO=SO:0001483;GENEINFO=COL12A1:1303;MC=SO:0001583|missense_variant;ORIGIN=1;Pangolin=ENSG00000111799.21|-14:0.15|34:-0.0
chr6	75124296	645265	C	T	.	.	ALLELEID=635159;CLNDN=Ullrich_congenital_muscular_dystrophy_2|Bethlem_myopathy_2;CLNDISDB=MONDO:MONDO:0014654,MedGen:C4225314,OMIM:616470|MONDO:MONDO:0034022,MedGen:C4225313,OMIM:616471,Orphanet:ORPHA536516;CLNHGVS=NC_000006.12:g.75124296C>T;CLNREVSTAT=criteria_provided,_single_submitter;CLNSIG=Uncertain_significance;CLNVC=single_nucleotide_variant;CLNVCSO=SO:0001483;GENEINFO=COL12A1:1303;MC=SO:0001583|missense_variant;ORIGIN=1;RS=1253362145;Pangolin=ENSG00000111799.21|-2:0.0|-41:-0.18
chr6	75124297	862698	G	A	.	.	ALLELEID=832371;CLNDN=Ullrich_congenital_muscular_dystrophy_2|Bethlem_myopathy_2;CLNDISDB=MONDO:MONDO:0014654,MedGen:C4225314,OMIM:616470|MONDO:MONDO:0034022,MedGen:C4225313,OMIM:616471,Orphanet:ORPHA536516;CLNHGVS=NC_000006.12:g.75124297G>A;CLNREVSTAT=criteria_provided,_single_submitter;CLNSIG=Uncertain_significance;CLNVC=single_nucleotide_variant;CLNVCSO=SO:0001483;GENEINFO=COL12A1:1303;MC=SO:0001583|missense_variant;ORIGIN=1;Pangolin=ENSG00000111799.21|2:0.0|-42:-0.46
chr6	75124319	568117	G	C	.	.	ALLELEID=563713;CLNDN=Ullrich_congenital_muscular_dystrophy_2|Bethlem_myopathy_2;CLNDISDB=MONDO:MONDO:0014654,MedGen:C4225314,OMIM:616470|MONDO:MONDO:0034022,MedGen:C4225313,OMIM:616471,Orphanet:ORPHA536516;CLNHGVS=NC_000006.12:g.75124319G>C;CLNREVSTAT=criteria_provided,_single_submitter;CLNSIG=Uncertain_significance;CLNVC=single_nucleotide_variant;CLNVCSO=SO:0001483;GENEINFO=COL12A1:1303;MC=SO:0001583|missense_variant;ORIGIN=1;RS=1562164671;Pangolin=ENSG00000111799.21|3:0.0|34:-0.0
chr6	75124327	576983	C	G	.	.	AF_ESP=8e-05;AF_EXAC=1e-05;ALLELEID=560986;CLNDN=Ullrich_congenital_muscular_dystrophy_2|Bethlem_myopathy_2;CLNDISDB=MONDO:MONDO:0014654,MedGen:C4225314,OMIM:616470|MONDO:MONDO:0034022,MedGen:C4225313,OMIM:616471,Orphanet:ORPHA536516;CLNHGVS=NC_000006.12:g.75124327C>G;CLNREVSTAT=criteria_provided,_single_submitter;CLNSIG=Uncertain_significance;CLNVC=single_nucleotide_variant;CLNVCSO=SO:0001483;GENEINFO=COL12A1:1303;MC=SO:0001583|missense_variant;ORIGIN=1;RS=374545461;Pangolin=ENSG00000111799.21|44:0.14|26:-0.0
chr6	75124332	943245	C	T	.	.	ALLELEID=933464;CLNDN=Ullrich_congenital_muscular_dystrophy_2|Bethlem_myopathy_2;CLNDISDB=MONDO:MONDO:0014654,MedGen:C4225314,OMIM:616470|MONDO:MONDO:0034022,MedGen:C4225313,OMIM:616471,Orphanet:ORPHA536516;CLNHGVS=NC_000006.12:g.75124332C>T;CLNREVSTAT=criteria_provided,_single_submitter;CLNSIG=Uncertain_significance;CLNVC=single_nucleotide_variant;CLNVCSO=SO:0001483;GENEINFO=COL12A1:1303;MC=SO:0001583|missense_variant;ORIGIN=1;Pangolin=ENSG00000111799.21|39:0.29|21:-0.0
chr6	75124339	966737	G	C	.	.	ALLELEID=954887;CLNDN=Ullrich_congenital_muscular_dystrophy_2|Bethlem_myopathy_2;CLNDISDB=MONDO:MONDO:0014654,MedGen:C4225314,OMIM:616470|MONDO:MONDO:0034022,MedGen:C4225313,OMIM:616471,Orphanet:ORPHA536516;CLNHGVS=NC_000006.12:g.75124339G>C;CLNREVSTAT=criteria_provided,_single_submitter;CLNSIG=Uncertain_significance;CLNVC=single_nucleotide_variant;CLNVCSO=SO:0001483;GENEINFO=COL12A1:1303;MC=SO:0001583|missense_variant;ORIGIN=1;Pangolin=ENSG00000111799.21|32:0.04|-3:-0.0
chr6	75124371	576192	A	G	.	.	AF_ESP=9e-05;AF_EXAC=2e-05;ALLELEID=560855;CLNDN=Ullrich_congenital_muscular_dystrophy_2|Bethlem_myopathy_2;CLNDISDB=MONDO:MONDO:0014654,MedGen:C4225314,OMIM:616470|MONDO:MONDO:0034022,MedGen:C4225313,OMIM:616471,Orphanet:ORPHA536516;CLNHGVS=NC_000006.12:g.75124371A>G;CLNREVSTAT=criteria_provided,_single_submitter;CLNSIG=Uncertain_significance;CLNVC=single_nucleotide_variant;CLNVCSO=SO:0001483;GENEINFO=COL12A1:1303;MC=SO:0001583|missense_variant;ORIGIN=1;RS=370244195;Pangolin=ENSG00000111799.21|0:0.21|-18:-0.0
chr6	75125137	854825	T	C	.	.	ALLELEID=832372;CLNDN=Ullrich_congenital_muscular_dystrophy_2|Bethlem_myopathy_2;CLNDISDB=MONDO:MONDO:0014654,MedGen:C4225314,OMIM:616470|MONDO:MONDO:0034022,MedGen:C4225313,OMIM:616471,Orphanet:ORPHA536516;CLNHGVS=NC_000006.12:g.75125137T>C;CLNREVSTAT=criteria_provided,_single_submitter;CLNSIG=Uncertain_significance;CLNVC=single_nucleotide_variant;CLNVCSO=SO:0001483;GENEINFO=COL12A1:1303;MC=SO:0001819|synonymous_variant;ORIGIN=1;Pangolin=ENSG00000111799.21|-7:0.0|-10:-0.02
chr6	75125160	940666	G	A	.	.	ALLELEID=933465;CLNDN=Ullrich_congenital_muscular_dystrophy_2|Bethlem_myopathy_2;CLNDISDB=MONDO:MONDO:0014654,MedGen:C4225314,OMIM:616470|MONDO:MONDO:0034022,MedGen:C4225313,OMIM:616471,Orphanet:ORPHA536516;CLNHGVS=NC_000006.12:g.75125160G>A;CLNREVSTAT=criteria_provided,_single_submitter;CLNSIG=Uncertain_significance;CLNVC=single_nucleotide_variant;CLNVCSO=SO:0001483;GENEINFO=COL12A1:1303;MC=SO:0001583|missense_variant;ORIGIN=1;Pangolin=ENSG00000111799.21|-33:0.0|-33:-0.0
chr6	75125185	1044820	A	T	.	.	ALLELEID=1027417;CLNDN=Ullrich_congenital_muscular_dystrophy_2|Bethlem_myopathy_2;CLNDISDB=MONDO:MONDO:0014654,MedGen:C4225314,OMIM:616470|MONDO:MONDO:0034022,MedGen:C4225313,OMIM:616471,Orphanet:ORPHA536516;CLNHGVS=NC_000006.12:g.75125185A>T;CLNREVSTAT=criteria_provided,_single_submitter;CLNSIG=Uncertain_significance;CLNVC=single_nucleotide_variant;CLNVCSO=SO:0001483;GENEINFO=COL12A1:1303;MC=SO:0001583|missense_variant;ORIGIN=1;Pangolin=ENSG00000111799.21|-2:0.0|18:-0.0
chr6	75125193	955379	C	T	.	.	ALLELEID=945182;CLNDN=Ullrich_congenital_muscular_dystrophy_2|Bethlem_myopathy_2;CLNDISDB=MONDO:MONDO:0014654,MedGen:C4225314,OMIM:616470|MONDO:MONDO:0034022,MedGen:C4225313,OMIM:616471,Orphanet:ORPHA536516;CLNHGVS=NC_000006.12:g.75125193C>T;CLNREVSTAT=criteria_provided,_single_submitter;CLNSIG=Uncertain_significance;CLNVC=single_nucleotide_variant;CLNVCSO=SO:0001483;GENEINFO=COL12A1:1303;MC=SO:0001583|missense_variant;ORIGIN=1;Pangolin=ENSG00000111799.21|-2:0.0|10:-0.0
chr6	75125234	1061331	G	T	.	.	ALLELEID=1044363;CLNDN=Ullrich_congenital_muscular_dystrophy_2|Bethlem_myopathy_2;CLNDISDB=MONDO:MONDO:0014654,MedGen:C4225314,OMIM:616470|MONDO:MONDO:0034022,MedGen:C4225313,OMIM:616471,Orphanet:ORPHA536516;CLNHGVS=NC_000006.12:g.75125234G>T;CLNREVSTAT=criteria_provided,_single_submitter;CLNSIG=Uncertain_significance;CLNVC=single_nucleotide_variant;CLNVCSO=SO:0001483;GENEINFO=COL12A1:1303;MC=SO:0001583|missense_variant;ORIGIN=1;Pangolin=ENSG00000111799.21|-31:0.0|39:-0.0
chr6	75125258	1036066	A	G	.	.	ALLELEID=1027418;CLNDN=Ullrich_congenital_muscular_dystrophy_2|Bethlem_myopathy_2;CLNDISDB=MONDO:MONDO:0014654,MedGen:C4225314,OMIM:616470|MONDO:MONDO:0034022,MedGen:C4225313,OMIM:616471,Orphanet:ORPHA536516;CLNHGVS=NC_000006.12:g.75125258A>G;CLNREVSTAT=criteria_provided,_single_submitter;CLNSIG=Uncertain_significance;CLNVC=single_nucleotide_variant;CLNVCSO=SO:0001483;GENEINFO=COL12A1:1303;MC=SO:0001583|missense_variant;ORIGIN=1;Pangolin=ENSG00000111799.21|15:0.01|-6:-0.0
chr6	75125259	650652	T	A	.	.	ALLELEID=635160;CLNDN=Ullrich_congenital_muscular_dystrophy_2|Bethlem_myopathy_2;CLNDISDB=MONDO:MONDO:0014654,MedGen:C4225314,OMIM:616470|MONDO:MONDO:0034022,MedGen:C4225313,OMIM:616471,Orphanet:ORPHA536516;CLNHGVS=NC_000006.12:g.75125259T>A;CLNREVSTAT=criteria_provided,_single_submitter;CLNSIG=Uncertain_significance;CLNVC=single_nucleotide_variant;CLNVCSO=SO:0001483;GENEINFO=COL12A1:1303;MC=SO:0001583|missense_variant;ORIGIN=1;RS=1582089675;Pangolin=ENSG00000111799.21|2:0.0|14:-0.0
chr6	75125267	1043932	T	C	.	.	ALLELEID=1027419;CLNDN=Ullrich_congenital_muscular_dystrophy_2|Bethlem_myopathy_2;CLNDISDB=MONDO:MONDO:0014654,MedGen:C4225314,OMIM:616470|MONDO:MONDO:0034022,MedGen:C4225313,OMIM:616471,Orphanet:ORPHA536516;CLNHGVS=NC_000006.12:g.75125267T>C;CLNREVSTAT=criteria_provided,_single_submitter;CLNSIG=Uncertain_significance;CLNVC=single_nucleotide_variant;CLNVCSO=SO:0001483;GENEINFO=COL12A1:1303;MC=SO:0001583|missense_variant;ORIGIN=1;Pangolin=ENSG00000111799.21|-1:0.01|6:-0.01
chr6	75126362	1009621	T	C	.	.	ALLELEID=991717;CLNDN=Ullrich_congenital_muscular_dystrophy_2|Bethlem_myopathy_2;CLNDISDB=MONDO:MONDO:0014654,MedGen:C4225314,OMIM:616470|MONDO:MONDO:0034022,MedGen:C4225313,OMIM:616471,Orphanet:ORPHA536516;CLNHGVS=NC_000006.12:g.75126362T>C;CLNREVSTAT=criteria_provided,_single_submitter;CLNSIG=Uncertain_significance;CLNVC=single_nucleotide_variant;CLNVCSO=SO:0001483;GENEINFO=COL12A1:1303;MC=SO:0001583|missense_variant;ORIGIN=1;Pangolin=ENSG00000111799.21|5:0.68|-11:-0.4
chr6	75126363	475888	A	G	.	.	AF_ESP=0.00025;AF_EXAC=0.00033;ALLELEID=455918;CLNDN=Ullrich_congenital_muscular_dystrophy_2|Bethlem_myopathy_2;CLNDISDB=MONDO:MONDO:0014654,MedGen:C4225314,OMIM:616470|MONDO:MONDO:0034022,MedGen:C4225313,OMIM:616471,Orphanet:ORPHA536516;CLNHGVS=NC_000006.12:g.75126363A>G;CLNREVSTAT=criteria_provided,_single_submitter;CLNSIG=Uncertain_significance;CLNVC=single_nucleotide_variant;CLNVCSO=SO:0001483;GENEINFO=COL12A1:1303;MC=SO:0001583|missense_variant;ORIGIN=1;RS=200450866;Pangolin=ENSG00000111799.21|-12:0.02|-8:-0.0
chr6	75126384	1040854	C	G	.	.	ALLELEID=1027420;CLNDN=Ullrich_congenital_muscular_dystrophy_2|Bethlem_myopathy_2;CLNDISDB=MONDO:MONDO:0014654,MedGen:C4225314,OMIM:616470|MONDO:MONDO:0034022,MedGen:C4225313,OMIM:616471,Orphanet:ORPHA536516;CLNHGVS=NC_000006.12:g.75126384C>G;CLNREVSTAT=criteria_provided,_single_submitter;CLNSIG=Uncertain_significance;CLNVC=single_nucleotide_variant;CLNVCSO=SO:0001483;GENEINFO=COL12A1:1303;MC=SO:0001583|missense_variant;ORIGIN=1;Pangolin=ENSG00000111799.21|-29:0.01|-33:-0.01
chr6	75126389	850549	G	A	.	.	ALLELEID=832373;CLNDN=Ullrich_congenital_muscular_dystrophy_2|Bethlem_myopathy_2;CLNDISDB=MONDO:MONDO:0014654,MedGen:C4225314,OMIM:616470|MONDO:MONDO:0034022,MedGen:C4225313,OMIM:616471,Orphanet:ORPHA536516;CLNHGVS=NC_000006.12:g.75126389G>A;CLNREVSTAT=criteria_provided,_single_submitter;CLNSIG=Uncertain_significance;CLNVC=single_nucleotide_variant;CLNVCSO=SO:0001483;GENEINFO=COL12A1:1303;MC=SO:0001583|missense_variant;ORIGIN=1;Pangolin=ENSG00000111799.21|39:0.0|-38:-0.08
chr6	75126468	1039242	C	T	.	.	ALLELEID=1027421;CLNDN=Ullrich_congenital_muscular_dystrophy_2|Bethlem_myopathy_2;CLNDISDB=MONDO:MONDO:0014654,MedGen:C4225314,OMIM:616470|MONDO:MONDO:0034022,MedGen:C4225313,OMIM:616471,Orphanet:ORPHA536516;CLNHGVS=NC_000006.12:g.75126468C>T;CLNREVSTAT=criteria_provided,_single_submitter;CLNSIG=Uncertain_significance;CLNVC=single_nucleotide_variant;CLNVCSO=SO:0001483;GENEINFO=COL12A1:1303;MC=SO:0001583|missense_variant;ORIGIN=1;Pangolin=ENSG00000111799.21|-2:0.0|2:-0.04
chr6	75126479	952153	A	T	.	.	ALLELEID=940860;CLNDN=Ullrich_congenital_muscular_dystrophy_2|Bethlem_myopathy_2;CLNDISDB=MONDO:MONDO:0014654,MedGen:C4225314,OMIM:616470|MONDO:MONDO:0034022,MedGen:C4225313,OMIM:616471,Orphanet:ORPHA536516;CLNHGVS=NC_000006.12:g.75126479A>T;CLNREVSTAT=criteria_provided,_single_submitter;CLNSIG=Uncertain_significance;CLNVC=single_nucleotide_variant;CLNVCSO=SO:0001483;GENEINFO=COL12A1:1303;MC=SO:0001627|intron_variant;ORIGIN=1;Pangolin=ENSG00000111799.21|-2:0.05|-9:-0.93
chr6	75128297	1009102	A	G	.	.	ALLELEID=991718;CLNDN=Ullrich_congenital_muscular_dystrophy_2|Bethlem_myopathy_2;CLNDISDB=MONDO:MONDO:0014654,MedGen:C4225314,OMIM:616470|MONDO:MONDO:0034022,MedGen:C4225313,OMIM:616471,Orphanet:ORPHA536516;CLNHGVS=NC_000006.12:g.75128297A>G;CLNREVSTAT=criteria_provided,_single_submitter;CLNSIG=Uncertain_significance;CLNVC=single_nucleotide_variant;CLNVCSO=SO:0001483;GENEINFO=COL12A1:1303;MC=SO:0001819|synonymous_variant;ORIGIN=1;Pangolin=ENSG00000111799.21|37:0.0|-1:-0.01
chr6	75128311	1021088	C	T	.	.	ALLELEID=1006893;CLNDN=Ullrich_congenital_muscular_dystrophy_2|Bethlem_myopathy_2;CLNDISDB=MONDO:MONDO:0014654,MedGen:C4225314,OMIM:616470|MONDO:MONDO:0034022,MedGen:C4225313,OMIM:616471,Orphanet:ORPHA536516;CLNHGVS=NC_000006.12:g.75128311C>T;CLNREVSTAT=criteria_provided,_single_submitter;CLNSIG=Uncertain_significance;CLNVC=single_nucleotide_variant;CLNVCSO=SO:0001483;GENEINFO=COL12A1:1303;MC=SO:0001583|missense_variant;ORIGIN=1;Pangolin=ENSG00000111799.21|23:0.0|-15:-0.02
chr6	75128341	1029829	A	C	.	.	ALLELEID=1016780;CLNDN=Bethlem_myopathy_2;CLNDISDB=MONDO:MONDO:0034022,MedGen:C4225313,OMIM:616471,Orphanet:ORPHA536516;CLNHGVS=NC_000006.12:g.75128341A>C;CLNREVSTAT=criteria_provided,_single_submitter;CLNSIG=Uncertain_significance;CLNVC=single_nucleotide_variant;CLNVCSO=SO:0001483;GENEINFO=COL12A1:1303;MC=SO:0001583|missense_variant;ORIGIN=16;Pangolin=ENSG00000111799.21|45:0.0|-45:-0.0
chr6	75128360	1015338	T	G	.	.	ALLELEID=1006894;CLNDN=Ullrich_congenital_muscular_dystrophy_2|Bethlem_myopathy_2;CLNDISDB=MONDO:MONDO:0014654,MedGen:C4225314,OMIM:616470|MONDO:MONDO:0034022,MedGen:C4225313,OMIM:616471,Orphanet:ORPHA536516;CLNHGVS=NC_000006.12:g.75128360T>G;CLNREVSTAT=criteria_provided,_single_submitter;CLNSIG=Uncertain_significance;CLNVC=single_nucleotide_variant;CLNVCSO=SO:0001483;GENEINFO=COL12A1:1303;MC=SO:0001583|missense_variant;ORIGIN=1;Pangolin=ENSG00000111799.21|-26:0.0|2:-0.0
chr6	75128393	1020254	T	C	.	.	ALLELEID=1006895;CLNDN=Ullrich_congenital_muscular_dystrophy_2|Bethlem_myopathy_2;CLNDISDB=MONDO:MONDO:0014654,MedGen:C4225314,OMIM:616470|MONDO:MONDO:0034022,MedGen:C4225313,OMIM:616471,Orphanet:ORPHA536516;CLNHGVS=NC_000006.12:g.75128393T>C;CLNREVSTAT=criteria_provided,_single_submitter;CLNSIG=Uncertain_significance;CLNVC=single_nucleotide_variant;CLNVCSO=SO:0001483;GENEINFO=COL12A1:1303;MC=SO:0001583|missense_variant;ORIGIN=1;Pangolin=ENSG00000111799.21|32:0.0|32:-0.01
chr6	75128412	851276	C	T	.	.	ALLELEID=832374;CLNDN=Ullrich_congenital_muscular_dystrophy_2|Bethlem_myopathy_2;CLNDISDB=MONDO:MONDO:0014654,MedGen:C4225314,OMIM:616470|MONDO:MONDO:0034022,MedGen:C4225313,OMIM:616471,Orphanet:ORPHA536516;CLNHGVS=NC_000006.12:g.75128412C>T;CLNREVSTAT=criteria_provided,_single_submitter;CLNSIG=Uncertain_significance;CLNVC=single_nucleotide_variant;CLNVCSO=SO:0001483;GENEINFO=COL12A1:1303;MC=SO:0001583|missense_variant;ORIGIN=1;Pangolin=ENSG00000111799.21|13:0.01|13:-0.0
chr6	75128425	657446	T	C	.	.	ALLELEID=635161;CLNDN=Ullrich_congenital_muscular_dystrophy_2|Bethlem_myopathy_2;CLNDISDB=MONDO:MONDO:0014654,MedGen:C4225314,OMIM:616470|MONDO:MONDO:0034022,MedGen:C4225313,OMIM:616471,Orphanet:ORPHA536516;CLNHGVS=NC_000006.12:g.75128425T>C;CLNREVSTAT=criteria_provided,_single_submitter;CLNSIG=Uncertain_significance;CLNVC=single_nucleotide_variant;CLNVCSO=SO:0001483;GENEINFO=COL12A1:1303;MC=SO:0001583|missense_variant;ORIGIN=1;RS=1390899930;Pangolin=ENSG00000111799.21|0:0.01|0:-0.0
chr6	75130101	945898	A	G	.	.	ALLELEID=924458;CLNDN=Ullrich_congenital_muscular_dystrophy_2|Bethlem_myopathy_2;CLNDISDB=MONDO:MONDO:0014654,MedGen:C4225314,OMIM:616470|MONDO:MONDO:0034022,MedGen:C4225313,OMIM:616471,Orphanet:ORPHA536516;CLNHGVS=NC_000006.12:g.75130101A>G;CLNREVSTAT=criteria_provided,_single_submitter;CLNSIG=Uncertain_significance;CLNVC=single_nucleotide_variant;CLNVCSO=SO:0001483;GENEINFO=COL12A1:1303;MC=SO:0001583|missense_variant;ORIGIN=1;Pangolin=ENSG00000111799.21|-10:0.01|-10:-0.0
chr6	75130102	965830	T	C	.	.	ALLELEID=954888;CLNDN=Ullrich_congenital_muscular_dystrophy_2|Bethlem_myopathy_2;CLNDISDB=MONDO:MONDO:0014654,MedGen:C4225314,OMIM:616470|MONDO:MONDO:0034022,MedGen:C4225313,OMIM:616471,Orphanet:ORPHA536516;CLNHGVS=NC_000006.12:g.75130102T>C;CLNREVSTAT=criteria_provided,_single_submitter;CLNSIG=Uncertain_significance;CLNVC=single_nucleotide_variant;CLNVCSO=SO:0001483;GENEINFO=COL12A1:1303;MC=SO:0001583|missense_variant;ORIGIN=1;Pangolin=ENSG00000111799.21|-11:0.01|-9:-0.0
chr6	75130105	933327	G	T	.	.	ALLELEID=933466;CLNDN=Ullrich_congenital_muscular_dystrophy_2|Bethlem_myopathy_2;CLNDISDB=MONDO:MONDO:0014654,MedGen:C4225314,OMIM:616470|MONDO:MONDO:0034022,MedGen:C4225313,OMIM:616471,Orphanet:ORPHA536516;CLNHGVS=NC_000006.12:g.75130105G>T;CLNREVSTAT=criteria_provided,_single_submitter;CLNSIG=Uncertain_significance;CLNVC=single_nucleotide_variant;CLNVCSO=SO:0001483;GENEINFO=COL12A1:1303;MC=SO:0001583|missense_variant;ORIGIN=1;Pangolin=ENSG00000111799.21|10:0.0|-14:-0.01
chr6	75130149	1060919	G	A	.	.	ALLELEID=1044364;CLNDN=Ullrich_congenital_muscular_dystrophy_2|Bethlem_myopathy_2;CLNDISDB=MONDO:MONDO:0014654,MedGen:C4225314,OMIM:616470|MONDO:MONDO:0034022,MedGen:C4225313,OMIM:616471,Orphanet:ORPHA536516;CLNHGVS=NC_000006.12:g.75130149G>A;CLNREVSTAT=criteria_provided,_single_submitter;CLNSIG=Uncertain_significance;CLNVC=single_nucleotide_variant;CLNVCSO=SO:0001483;GENEINFO=COL12A1:1303;MC=SO:0001583|missense_variant;ORIGIN=1;Pangolin=ENSG00000111799.21|26:0.0|-34:-0.0
chr6	75130153	660068	C	A	.	.	ALLELEID=635162;CLNDN=Ullrich_congenital_muscular_dystrophy_2|Bethlem_myopathy_2;CLNDISDB=MONDO:MONDO:0014654,MedGen:C4225314,OMIM:616470|MONDO:MONDO:0034022,MedGen:C4225313,OMIM:616471,Orphanet:ORPHA536516;CLNHGVS=NC_000006.12:g.75130153C>A;CLNREVSTAT=criteria_provided,_single_submitter;CLNSIG=Uncertain_significance;CLNVC=single_nucleotide_variant;CLNVCSO=SO:0001483;GENEINFO=COL12A1:1303;MC=SO:0001583|missense_variant;ORIGIN=1;RS=947116571;Pangolin=ENSG00000111799.21|-7:0.0|-38:-0.0
chr6	75130154	932590	A	C	.	.	ALLELEID=920766;CLNDN=not_provided;CLNDISDB=MedGen:CN517202;CLNHGVS=NC_000006.12:g.75130154A>C;CLNREVSTAT=criteria_provided,_single_submitter;CLNSIG=Uncertain_significance;CLNVC=single_nucleotide_variant;CLNVCSO=SO:0001483;GENEINFO=COL12A1:1303;MC=SO:0001583|missense_variant;ORIGIN=1;Pangolin=ENSG00000111799.21|-1:0.0|-39:-0.0
chr6	75130185	1059240	T	C	.	.	ALLELEID=1044365;CLNDN=Ullrich_congenital_muscular_dystrophy_2|Bethlem_myopathy_2;CLNDISDB=MONDO:MONDO:0014654,MedGen:C4225314,OMIM:616470|MONDO:MONDO:0034022,MedGen:C4225313,OMIM:616471,Orphanet:ORPHA536516;CLNHGVS=NC_000006.12:g.75130185T>C;CLNREVSTAT=criteria_provided,_single_submitter;CLNSIG=Uncertain_significance;CLNVC=single_nucleotide_variant;CLNVCSO=SO:0001483;GENEINFO=COL12A1:1303;MC=SO:0001583|missense_variant;ORIGIN=1;Pangolin=ENSG00000111799.21|48:0.0|38:-0.0
chr6	75130201	576003	A	G	.	.	ALLELEID=560862;CLNDN=Ullrich_congenital_muscular_dystrophy_2|Bethlem_myopathy_2;CLNDISDB=MONDO:MONDO:0014654,MedGen:C4225314,OMIM:616470|MONDO:MONDO:0034022,MedGen:C4225313,OMIM:616471,Orphanet:ORPHA536516;CLNHGVS=NC_000006.12:g.75130201A>G;CLNREVSTAT=criteria_provided,_single_submitter;CLNSIG=Uncertain_significance;CLNVC=single_nucleotide_variant;CLNVCSO=SO:0001483;GENEINFO=COL12A1:1303;MC=SO:0001583|missense_variant;ORIGIN=1;RS=1488658209;Pangolin=ENSG00000111799.21|32:0.0|32:-0.0
chr6	75130227	643528	C	T	.	.	AF_TGP=0.0002;ALLELEID=635163;CLNDN=Ullrich_congenital_muscular_dystrophy_2|Bethlem_myopathy_2;CLNDISDB=MONDO:MONDO:0014654,MedGen:C4225314,OMIM:616470|MONDO:MONDO:0034022,MedGen:C4225313,OMIM:616471,Orphanet:ORPHA536516;CLNHGVS=NC_000006.12:g.75130227C>T;CLNREVSTAT=criteria_provided,_single_submitter;CLNSIG=Uncertain_significance;CLNVC=single_nucleotide_variant;CLNVCSO=SO:0001483;GENEINFO=COL12A1:1303;MC=SO:0001583|missense_variant;ORIGIN=1;RS=34336755;Pangolin=ENSG00000111799.21|6:0.0|3:-0.0
chr6	75130231	566034	G	A	.	.	AF_EXAC=2e-05;ALLELEID=560989;CLNDN=Ullrich_congenital_muscular_dystrophy_2|Bethlem_myopathy_2;CLNDISDB=MONDO:MONDO:0014654,MedGen:C4225314,OMIM:616470|MONDO:MONDO:0034022,MedGen:C4225313,OMIM:616471,Orphanet:ORPHA536516;CLNHGVS=NC_000006.12:g.75130231G>A;CLNREVSTAT=criteria_provided,_multiple_submitters,_no_conflicts;CLNSIG=Uncertain_significance;CLNVC=single_nucleotide_variant;CLNVCSO=SO:0001483;GENEINFO=COL12A1:1303;MC=SO:0001583|missense_variant;ORIGIN=1;RS=771186535;Pangolin=ENSG00000111799.21|2:0.0|2:-0.0
chr6	75130851	986252	C	T	.	.	ALLELEID=973552;CLNDN=Inborn_genetic_diseases;CLNDISDB=MeSH:D030342,MedGen:C0950123;CLNHGVS=NC_000006.12:g.75130851C>T;CLNREVSTAT=criteria_provided,_single_submitter;CLNSIG=Uncertain_significance;CLNVC=single_nucleotide_variant;CLNVCSO=SO:0001483;GENEINFO=COL12A1:1303;MC=SO:0001575|splice_donor_variant;ORIGIN=1;Pangolin=ENSG00000111799.21|-4:0.22|1:-0.69
chr6	75130852	1052104	G	A	.	.	ALLELEID=1044366;CLNDN=Ullrich_congenital_muscular_dystrophy_2|Bethlem_myopathy_2;CLNDISDB=MONDO:MONDO:0014654,MedGen:C4225314,OMIM:616470|MONDO:MONDO:0034022,MedGen:C4225313,OMIM:616471,Orphanet:ORPHA536516;CLNHGVS=NC_000006.12:g.75130852G>A;CLNREVSTAT=criteria_provided,_single_submitter;CLNSIG=Uncertain_significance;CLNVC=single_nucleotide_variant;CLNVCSO=SO:0001483;GENEINFO=COL12A1:1303;MC=SO:0001819|synonymous_variant;ORIGIN=1;Pangolin=ENSG00000111799.21|0:0.13|-35:-0.0
chr6	75130853	639750	C	T	.	.	AF_EXAC=3e-05;ALLELEID=635164;CLNDN=Ullrich_congenital_muscular_dystrophy_2|Bethlem_myopathy_2;CLNDISDB=MONDO:MONDO:0014654,MedGen:C4225314,OMIM:616470|MONDO:MONDO:0034022,MedGen:C4225313,OMIM:616471,Orphanet:ORPHA536516;CLNHGVS=NC_000006.12:g.75130853C>T;CLNREVSTAT=criteria_provided,_single_submitter;CLNSIG=Uncertain_significance;CLNVC=single_nucleotide_variant;CLNVCSO=SO:0001483;GENEINFO=COL12A1:1303;MC=SO:0001819|synonymous_variant;ORIGIN=1;RS=754929219;Pangolin=ENSG00000111799.21|-1:0.17|-6:-0.01
chr6	75130889	835207	A	C	.	.	ALLELEID=832375;CLNDN=Ullrich_congenital_muscular_dystrophy_2|Bethlem_myopathy_2;CLNDISDB=MONDO:MONDO:0014654,MedGen:C4225314,OMIM:616470|MONDO:MONDO:0034022,MedGen:C4225313,OMIM:616471,Orphanet:ORPHA536516;CLNHGVS=NC_000006.12:g.75130889A>C;CLNREVSTAT=criteria_provided,_single_submitter;CLNSIG=Uncertain_significance;CLNVC=single_nucleotide_variant;CLNVCSO=SO:0001483;GENEINFO=COL12A1:1303;MC=SO:0001583|missense_variant;ORIGIN=1;Pangolin=ENSG00000111799.21|-42:0.0|-37:-0.1
chr6	75130893	475882	G	A	.	.	AF_EXAC=2e-05;ALLELEID=456338;CLNDN=Ullrich_congenital_muscular_dystrophy_2|Bethlem_myopathy_2;CLNDISDB=MONDO:MONDO:0014654,MedGen:C4225314,OMIM:616470|MONDO:MONDO:0034022,MedGen:C4225313,OMIM:616471,Orphanet:ORPHA536516;CLNHGVS=NC_000006.12:g.75130893G>A;CLNREVSTAT=criteria_provided,_single_submitter;CLNSIG=Uncertain_significance;CLNVC=single_nucleotide_variant;CLNVCSO=SO:0001483;GENEINFO=COL12A1:1303;MC=SO:0001583|missense_variant;ORIGIN=1;RS=776981761;Pangolin=ENSG00000111799.21|-46:0.0|-41:-0.02
chr6	75130908	1003686	A	G	.	.	ALLELEID=991719;CLNDN=Ullrich_congenital_muscular_dystrophy_2|Bethlem_myopathy_2;CLNDISDB=MONDO:MONDO:0014654,MedGen:C4225314,OMIM:616470|MONDO:MONDO:0034022,MedGen:C4225313,OMIM:616471,Orphanet:ORPHA536516;CLNHGVS=NC_000006.12:g.75130908A>G;CLNREVSTAT=criteria_provided,_single_submitter;CLNSIG=Uncertain_significance;CLNVC=single_nucleotide_variant;CLNVCSO=SO:0001483;GENEINFO=COL12A1:1303;MC=SO:0001583|missense_variant;ORIGIN=1;Pangolin=ENSG00000111799.21|-6:0.0|2:-0.0
chr6	75130915	971604	C	T	.	.	ALLELEID=954889;CLNDN=Ullrich_congenital_muscular_dystrophy_2|Bethlem_myopathy_2;CLNDISDB=MONDO:MONDO:0014654,MedGen:C4225314,OMIM:616470|MONDO:MONDO:0034022,MedGen:C4225313,OMIM:616471,Orphanet:ORPHA536516;CLNHGVS=NC_000006.12:g.75130915C>T;CLNREVSTAT=criteria_provided,_single_submitter;CLNSIG=Uncertain_significance;CLNVC=single_nucleotide_variant;CLNVCSO=SO:0001483;GENEINFO=COL12A1:1303;MC=SO:0001583|missense_variant;ORIGIN=1;Pangolin=ENSG00000111799.21|-5:0.0|-6:-0.0
chr6	75130917	1053175	G	C	.	.	ALLELEID=1044367;CLNDN=Ullrich_congenital_muscular_dystrophy_2|Bethlem_myopathy_2;CLNDISDB=MONDO:MONDO:0014654,MedGen:C4225314,OMIM:616470|MONDO:MONDO:0034022,MedGen:C4225313,OMIM:616471,Orphanet:ORPHA536516;CLNHGVS=NC_000006.12:g.75130917G>C;CLNREVSTAT=criteria_provided,_single_submitter;CLNSIG=Uncertain_significance;CLNVC=single_nucleotide_variant;CLNVCSO=SO:0001483;GENEINFO=COL12A1:1303;MC=SO:0001583|missense_variant;ORIGIN=1;Pangolin=ENSG00000111799.21|-7:0.0|-8:-0.0
chr6	75130923	1045236	A	C	.	.	ALLELEID=1027422;CLNDN=Ullrich_congenital_muscular_dystrophy_2|Bethlem_myopathy_2;CLNDISDB=MONDO:MONDO:0014654,MedGen:C4225314,OMIM:616470|MONDO:MONDO:0034022,MedGen:C4225313,OMIM:616471,Orphanet:ORPHA536516;CLNHGVS=NC_000006.12:g.75130923A>C;CLNREVSTAT=criteria_provided,_single_submitter;CLNSIG=Uncertain_significance;CLNVC=single_nucleotide_variant;CLNVCSO=SO:0001483;GENEINFO=COL12A1:1303;MC=SO:0001583|missense_variant;ORIGIN=1;Pangolin=ENSG00000111799.21|0:0.0|-14:-0.0
chr6	75130932	566513	G	A	.	.	AF_EXAC=5e-05;ALLELEID=565858;CLNDN=Ullrich_congenital_muscular_dystrophy_2|Bethlem_myopathy_2;CLNDISDB=MONDO:MONDO:0014654,MedGen:C4225314,OMIM:616470|MONDO:MONDO:0034022,MedGen:C4225313,OMIM:616471,Orphanet:ORPHA536516;CLNHGVS=NC_000006.12:g.75130932G>A;CLNREVSTAT=criteria_provided,_single_submitter;CLNSIG=Uncertain_significance;CLNVC=single_nucleotide_variant;CLNVCSO=SO:0001483;GENEINFO=COL12A1:1303;MC=SO:0001583|missense_variant;ORIGIN=1;RS=752189896;Pangolin=ENSG00000111799.21|45:0.0|49:-0.01
chr6	75130941	577823	C	T	.	.	AF_EXAC=2e-05;ALLELEID=563718;CLNDN=Ullrich_congenital_muscular_dystrophy_2|Bethlem_myopathy_2;CLNDISDB=MONDO:MONDO:0014654,MedGen:C4225314,OMIM:616470|MONDO:MONDO:0034022,MedGen:C4225313,OMIM:616471,Orphanet:ORPHA536516;CLNHGVS=NC_000006.12:g.75130941C>T;CLNREVSTAT=criteria_provided,_single_submitter;CLNSIG=Uncertain_significance;CLNVC=single_nucleotide_variant;CLNVCSO=SO:0001483;GENEINFO=COL12A1:1303;MC=SO:0001583|missense_variant;ORIGIN=1;RS=748657616;Pangolin=ENSG00000111799.21|40:0.01|40:-0.0
chr6	75130960	960356	G	A	.	.	ALLELEID=945183;CLNDN=Ullrich_congenital_muscular_dystrophy_2|Bethlem_myopathy_2;CLNDISDB=MONDO:MONDO:0014654,MedGen:C4225314,OMIM:616470|MONDO:MONDO:0034022,MedGen:C4225313,OMIM:616471,Orphanet:ORPHA536516;CLNHGVS=NC_000006.12:g.75130960G>A;CLNREVSTAT=criteria_provided,_single_submitter;CLNSIG=Uncertain_significance;CLNVC=single_nucleotide_variant;CLNVCSO=SO:0001483;GENEINFO=COL12A1:1303;MC=SO:0001583|missense_variant;ORIGIN=1;Pangolin=ENSG00000111799.21|17:0.0|21:-0.01
chr6	75130965	580966	T	C	.	.	AF_ESP=8e-05;AF_EXAC=1e-05;ALLELEID=565874;CLNDN=Ullrich_congenital_muscular_dystrophy_2|Bethlem_myopathy_2;CLNDISDB=MONDO:MONDO:0014654,MedGen:C4225314,OMIM:616470|MONDO:MONDO:0034022,MedGen:C4225313,OMIM:616471,Orphanet:ORPHA536516;CLNHGVS=NC_000006.12:g.75130965T>C;CLNREVSTAT=criteria_provided,_single_submitter;CLNSIG=Uncertain_significance;CLNVC=single_nucleotide_variant;CLNVCSO=SO:0001483;GENEINFO=COL12A1:1303;MC=SO:0001583|missense_variant;ORIGIN=1;RS=373170333;Pangolin=ENSG00000111799.21|9:0.0|16:-0.01
chr6	75130973	855928	CACT	C	.	.	ALLELEID=832376;CLNDN=Ullrich_congenital_muscular_dystrophy_2|Bethlem_myopathy_2;CLNDISDB=MONDO:MONDO:0014654,MedGen:C4225314,OMIM:616470|MONDO:MONDO:0034022,MedGen:C4225313,OMIM:616471,Orphanet:ORPHA536516;CLNHGVS=NC_000006.12:g.75130975_75130977CTA[1];CLNREVSTAT=criteria_provided,_single_submitter;CLNSIG=Uncertain_significance;CLNVC=Microsatellite;CLNVCSO=SO:0000289;CLNVI=Invitae:6180498;GENEINFO=COL12A1:1303;MC=SO:0001822|inframe_deletion;ORIGIN=1;Pangolin=ENSG00000111799.21|8:0.03|4:-0.02
chr6	75130979	1014826	T	C	.	.	ALLELEID=1006896;CLNDN=Ullrich_congenital_muscular_dystrophy_2|Bethlem_myopathy_2;CLNDISDB=MONDO:MONDO:0014654,MedGen:C4225314,OMIM:616470|MONDO:MONDO:0034022,MedGen:C4225313,OMIM:616471,Orphanet:ORPHA536516;CLNHGVS=NC_000006.12:g.75130979T>C;CLNREVSTAT=criteria_provided,_single_submitter;CLNSIG=Uncertain_significance;CLNVC=single_nucleotide_variant;CLNVCSO=SO:0001483;GENEINFO=COL12A1:1303;MC=SO:0001583|missense_variant;ORIGIN=1;Pangolin=ENSG00000111799.21|2:0.03|-2:-0.05
chr6	75130980	945443	A	C	.	.	ALLELEID=924459;CLNDN=Ullrich_congenital_muscular_dystrophy_2|Bethlem_myopathy_2;CLNDISDB=MONDO:MONDO:0014654,MedGen:C4225314,OMIM:616470|MONDO:MONDO:0034022,MedGen:C4225313,OMIM:616471,Orphanet:ORPHA536516;CLNHGVS=NC_000006.12:g.75130980A>C;CLNREVSTAT=criteria_provided,_single_submitter;CLNSIG=Uncertain_significance;CLNVC=single_nucleotide_variant;CLNVCSO=SO:0001483;GENEINFO=COL12A1:1303;MC=SO:0001583|missense_variant;ORIGIN=1;Pangolin=ENSG00000111799.21|29:0.0|-3:-0.05
chr6	75131984	204297	G	A	.	.	AF_ESP=0.00016;AF_EXAC=0.00014;AF_TGP=0.0002;ALLELEID=200694;CLNDN=Ullrich_congenital_muscular_dystrophy_2|Bethlem_myopathy_2|not_provided;CLNDISDB=MONDO:MONDO:0014654,MedGen:C4225314,OMIM:616470|MONDO:MONDO:0034022,MedGen:C4225313,OMIM:616471,Orphanet:ORPHA536516|MedGen:CN517202;CLNHGVS=NC_000006.12:g.75131984G>A;CLNREVSTAT=criteria_provided,_multiple_submitters,_no_conflicts;CLNSIG=Uncertain_significance;CLNVC=single_nucleotide_variant;CLNVCSO=SO:0001483;CLNVI=OMIM_Allelic_Variant:120320.0004|UniProtKB_(protein):Q99715#VAR_074546;GENEINFO=COL12A1:1303;MC=SO:0001583|missense_variant;ORIGIN=1;RS=200487396;Pangolin=ENSG00000111799.21|-42:0.0|-44:-0.01
chr6	75131984	573385	G	T	.	.	ALLELEID=563722;CLNDN=Ullrich_congenital_muscular_dystrophy_2|Bethlem_myopathy_2;CLNDISDB=MONDO:MONDO:0014654,MedGen:C4225314,OMIM:616470|MONDO:MONDO:0034022,MedGen:C4225313,OMIM:616471,Orphanet:ORPHA536516;CLNHGVS=NC_000006.12:g.75131984G>T;CLNREVSTAT=criteria_provided,_single_submitter;CLNSIG=Uncertain_significance;CLNVC=single_nucleotide_variant;CLNVCSO=SO:0001483;GENEINFO=COL12A1:1303;MC=SO:0001583|missense_variant;ORIGIN=1;RS=200487396;Pangolin=ENSG00000111799.21|-44:0.01|46:-0.01
chr6	75131988	856767	T	C	.	.	ALLELEID=832377;CLNDN=Ullrich_congenital_muscular_dystrophy_2|Bethlem_myopathy_2;CLNDISDB=MONDO:MONDO:0014654,MedGen:C4225314,OMIM:616470|MONDO:MONDO:0034022,MedGen:C4225313,OMIM:616471,Orphanet:ORPHA536516;CLNHGVS=NC_000006.12:g.75131988T>C;CLNREVSTAT=criteria_provided,_single_submitter;CLNSIG=Uncertain_significance;CLNVC=single_nucleotide_variant;CLNVCSO=SO:0001483;GENEINFO=COL12A1:1303;MC=SO:0001819|synonymous_variant;ORIGIN=1;Pangolin=ENSG00000111799.21|-48:0.01|42:-0.0
chr6	75131989	1029828	T	C	.	.	ALLELEID=1016781;CLNDN=Ullrich_congenital_muscular_dystrophy_2;CLNDISDB=MONDO:MONDO:0014654,MedGen:C4225314,OMIM:616470;CLNHGVS=NC_000006.12:g.75131989T>C;CLNREVSTAT=criteria_provided,_single_submitter;CLNSIG=Uncertain_significance;CLNVC=single_nucleotide_variant;CLNVCSO=SO:0001483;GENEINFO=COL12A1:1303;MC=SO:0001583|missense_variant;ORIGIN=0;Pangolin=ENSG00000111799.21|-49:0.0|41:-0.0
chr6	75131996	567669	C	T	.	.	AF_EXAC=1e-05;AF_TGP=0.0002;ALLELEID=565877;CLNDN=Ullrich_congenital_muscular_dystrophy_2|Bethlem_myopathy_2;CLNDISDB=MONDO:MONDO:0014654,MedGen:C4225314,OMIM:616470|MONDO:MONDO:0034022,MedGen:C4225313,OMIM:616471,Orphanet:ORPHA536516;CLNHGVS=NC_000006.12:g.75131996C>T;CLNREVSTAT=criteria_provided,_single_submitter;CLNSIG=Uncertain_significance;CLNVC=single_nucleotide_variant;CLNVCSO=SO:0001483;GENEINFO=COL12A1:1303;MC=SO:0001583|missense_variant;ORIGIN=1;RS=536233725;Pangolin=ENSG00000111799.21|-44:0.0|34:-0.0
chr6	75132004	580676	G	C	.	.	AF_EXAC=2e-05;ALLELEID=560864;CLNDN=Ullrich_congenital_muscular_dystrophy_2|Bethlem_myopathy_2;CLNDISDB=MONDO:MONDO:0014654,MedGen:C4225314,OMIM:616470|MONDO:MONDO:0034022,MedGen:C4225313,OMIM:616471,Orphanet:ORPHA536516;CLNHGVS=NC_000006.12:g.75132004G>C;CLNREVSTAT=criteria_provided,_single_submitter;CLNSIG=Uncertain_significance;CLNVC=single_nucleotide_variant;CLNVCSO=SO:0001483;GENEINFO=COL12A1:1303;MC=SO:0001583|missense_variant;ORIGIN=1;RS=755452261;Pangolin=ENSG00000111799.21|26:0.02|-3:-0.0
chr6	75132014	1058838	C	A	.	.	ALLELEID=1044368;CLNDN=Ullrich_congenital_muscular_dystrophy_2|Bethlem_myopathy_2;CLNDISDB=MONDO:MONDO:0014654,MedGen:C4225314,OMIM:616470|MONDO:MONDO:0034022,MedGen:C4225313,OMIM:616471,Orphanet:ORPHA536516;CLNHGVS=NC_000006.12:g.75132014C>A;CLNREVSTAT=criteria_provided,_single_submitter;CLNSIG=Uncertain_significance;CLNVC=single_nucleotide_variant;CLNVCSO=SO:0001483;GENEINFO=COL12A1:1303;MC=SO:0001583|missense_variant;ORIGIN=1;Pangolin=ENSG00000111799.21|-13:0.02|16:-0.01
chr6	75132022	1015304	A	C	.	.	ALLELEID=1006897;CLNDN=Ullrich_congenital_muscular_dystrophy_2|Bethlem_myopathy_2;CLNDISDB=MONDO:MONDO:0014654,MedGen:C4225314,OMIM:616470|MONDO:MONDO:0034022,MedGen:C4225313,OMIM:616471,Orphanet:ORPHA536516;CLNHGVS=NC_000006.12:g.75132022A>C;CLNREVSTAT=criteria_provided,_single_submitter;CLNSIG=Uncertain_significance;CLNVC=single_nucleotide_variant;CLNVCSO=SO:0001483;GENEINFO=COL12A1:1303;MC=SO:0001583|missense_variant;ORIGIN=1;Pangolin=ENSG00000111799.21|8:0.0|8:-0.0
chr6	75132026	943882	C	T	.	.	ALLELEID=933468;CLNDN=Ullrich_congenital_muscular_dystrophy_2|Bethlem_myopathy_2;CLNDISDB=MONDO:MONDO:0014654,MedGen:C4225314,OMIM:616470|MONDO:MONDO:0034022,MedGen:C4225313,OMIM:616471,Orphanet:ORPHA536516;CLNHGVS=NC_000006.12:g.75132026C>T;CLNREVSTAT=criteria_provided,_single_submitter;CLNSIG=Uncertain_significance;CLNVC=single_nucleotide_variant;CLNVCSO=SO:0001483;GENEINFO=COL12A1:1303;MC=SO:0001583|missense_variant;ORIGIN=1;Pangolin=ENSG00000111799.21|-25:0.01|4:-0.0
chr6	75132037	643603	G	A	.	.	AF_EXAC=7e-05;ALLELEID=635165;CLNDN=Ullrich_congenital_muscular_dystrophy_2|Bethlem_myopathy_2;CLNDISDB=MONDO:MONDO:0014654,MedGen:C4225314,OMIM:616470|MONDO:MONDO:0034022,MedGen:C4225313,OMIM:616471,Orphanet:ORPHA536516;CLNHGVS=NC_000006.12:g.75132037G>A;CLNREVSTAT=criteria_provided,_single_submitter;CLNSIG=Uncertain_significance;CLNVC=single_nucleotide_variant;CLNVCSO=SO:0001483;GENEINFO=COL12A1:1303;MC=SO:0001583|missense_variant;ORIGIN=1;RS=768626277;Pangolin=ENSG00000111799.21|-7:0.08|45:-0.01
chr6	75132038	940839	G	A	.	.	ALLELEID=933469;CLNDN=Ullrich_congenital_muscular_dystrophy_2|Bethlem_myopathy_2;CLNDISDB=MONDO:MONDO:0014654,MedGen:C4225314,OMIM:616470|MONDO:MONDO:0034022,MedGen:C4225313,OMIM:616471,Orphanet:ORPHA536516;CLNHGVS=NC_000006.12:g.75132038G>A;CLNREVSTAT=criteria_provided,_single_submitter;CLNSIG=Uncertain_significance;CLNVC=single_nucleotide_variant;CLNVCSO=SO:0001483;GENEINFO=COL12A1:1303;MC=SO:0001583|missense_variant;ORIGIN=1;Pangolin=ENSG00000111799.21|-8:0.01|44:-0.0
chr6	75132038	475878	G	T	.	.	AF_ESP=0.00024;AF_TGP=0.0004;ALLELEID=456340;CLNDN=Ullrich_congenital_muscular_dystrophy_2|Bethlem_myopathy_2;CLNDISDB=MONDO:MONDO:0014654,MedGen:C4225314,OMIM:616470|MONDO:MONDO:0034022,MedGen:C4225313,OMIM:616471,Orphanet:ORPHA536516;CLNHGVS=NC_000006.12:g.75132038G>T;CLNREVSTAT=criteria_provided,_multiple_submitters,_no_conflicts;CLNSIG=Uncertain_significance;CLNVC=single_nucleotide_variant;CLNVCSO=SO:0001483;GENEINFO=COL12A1:1303;MC=SO:0001583|missense_variant;ORIGIN=1;RS=191233787;Pangolin=ENSG00000111799.21|-37:0.01|-8:-0.02
chr6	75132061	952773	T	G	.	.	ALLELEID=924460;CLNDN=Ullrich_congenital_muscular_dystrophy_2|Bethlem_myopathy_2;CLNDISDB=MONDO:MONDO:0014654,MedGen:C4225314,OMIM:616470|MONDO:MONDO:0034022,MedGen:C4225313,OMIM:616471,Orphanet:ORPHA536516;CLNHGVS=NC_000006.12:g.75132061T>G;CLNREVSTAT=criteria_provided,_single_submitter;CLNSIG=Uncertain_significance;CLNVC=single_nucleotide_variant;CLNVCSO=SO:0001483;GENEINFO=COL12A1:1303;MC=SO:0001583|missense_variant;ORIGIN=1;Pangolin=ENSG00000111799.21|21:0.0|-31:-0.01
chr6	75132068	949332	C	T	.	.	ALLELEID=924461;CLNDN=Ullrich_congenital_muscular_dystrophy_2|Bethlem_myopathy_2;CLNDISDB=MONDO:MONDO:0014654,MedGen:C4225314,OMIM:616470|MONDO:MONDO:0034022,MedGen:C4225313,OMIM:616471,Orphanet:ORPHA536516;CLNHGVS=NC_000006.12:g.75132068C>T;CLNREVSTAT=criteria_provided,_single_submitter;CLNSIG=Uncertain_significance;CLNVC=single_nucleotide_variant;CLNVCSO=SO:0001483;GENEINFO=COL12A1:1303;MC=SO:0001583|missense_variant;ORIGIN=1;Pangolin=ENSG00000111799.21|-38:0.01|14:-0.0
chr6	75132077	1064166	T	C	.	.	ALLELEID=1044369;CLNDN=Ullrich_congenital_muscular_dystrophy_2|Bethlem_myopathy_2;CLNDISDB=MONDO:MONDO:0014654,MedGen:C4225314,OMIM:616470|MONDO:MONDO:0034022,MedGen:C4225313,OMIM:616471,Orphanet:ORPHA536516;CLNHGVS=NC_000006.12:g.75132077T>C;CLNREVSTAT=criteria_provided,_single_submitter;CLNSIG=Uncertain_significance;CLNVC=single_nucleotide_variant;CLNVCSO=SO:0001483;GENEINFO=COL12A1:1303;MC=SO:0001583|missense_variant;ORIGIN=1;Pangolin=ENSG00000111799.21|-47:0.01|5:-0.0
chr6	75133294	837597	T	C	.	.	ALLELEID=832378;CLNDN=Ullrich_congenital_muscular_dystrophy_2|Bethlem_myopathy_2;CLNDISDB=MONDO:MONDO:0014654,MedGen:C4225314,OMIM:616470|MONDO:MONDO:0034022,MedGen:C4225313,OMIM:616471,Orphanet:ORPHA536516;CLNHGVS=NC_000006.12:g.75133294T>C;CLNREVSTAT=criteria_provided,_single_submitter;CLNSIG=Uncertain_significance;CLNVC=single_nucleotide_variant;CLNVCSO=SO:0001483;GENEINFO=COL12A1:1303;MC=SO:0001819|synonymous_variant;ORIGIN=1;Pangolin=ENSG00000111799.21|1:0.0|-1:-0.01
chr6	75133294	1041119	T	G	.	.	ALLELEID=1027423;CLNDN=Ullrich_congenital_muscular_dystrophy_2|Bethlem_myopathy_2;CLNDISDB=MONDO:MONDO:0014654,MedGen:C4225314,OMIM:616470|MONDO:MONDO:0034022,MedGen:C4225313,OMIM:616471,Orphanet:ORPHA536516;CLNHGVS=NC_000006.12:g.75133294T>G;CLNREVSTAT=criteria_provided,_single_submitter;CLNSIG=Uncertain_significance;CLNVC=single_nucleotide_variant;CLNVCSO=SO:0001483;GENEINFO=COL12A1:1303;MC=SO:0001819|synonymous_variant;ORIGIN=1;Pangolin=ENSG00000111799.21|1:0.0|-1:-0.0
chr6	75133316	1063195	C	T	.	.	ALLELEID=1044370;CLNDN=Ullrich_congenital_muscular_dystrophy_2|Bethlem_myopathy_2;CLNDISDB=MONDO:MONDO:0014654,MedGen:C4225314,OMIM:616470|MONDO:MONDO:0034022,MedGen:C4225313,OMIM:616471,Orphanet:ORPHA536516;CLNHGVS=NC_000006.12:g.75133316C>T;CLNREVSTAT=criteria_provided,_single_submitter;CLNSIG=Uncertain_significance;CLNVC=single_nucleotide_variant;CLNVCSO=SO:0001483;GENEINFO=COL12A1:1303;MC=SO:0001583|missense_variant;ORIGIN=1;Pangolin=ENSG00000111799.21|-23:0.0|12:-0.0
chr6	75133317	846212	G	A	.	.	ALLELEID=832379;CLNDN=Ullrich_congenital_muscular_dystrophy_2|Bethlem_myopathy_2;CLNDISDB=MONDO:MONDO:0014654,MedGen:C4225314,OMIM:616470|MONDO:MONDO:0034022,MedGen:C4225313,OMIM:616471,Orphanet:ORPHA536516;CLNHGVS=NC_000006.12:g.75133317G>A;CLNREVSTAT=criteria_provided,_single_submitter;CLNSIG=Uncertain_significance;CLNVC=single_nucleotide_variant;CLNVCSO=SO:0001483;GENEINFO=COL12A1:1303;MC=SO:0001583|missense_variant;ORIGIN=1;Pangolin=ENSG00000111799.21|12:0.0|-24:-0.0
chr6	75133320	579860	C	T	.	.	AF_EXAC=1e-05;ALLELEID=565881;CLNDN=Ullrich_congenital_muscular_dystrophy_2|Bethlem_myopathy_2;CLNDISDB=MONDO:MONDO:0014654,MedGen:C4225314,OMIM:616470|MONDO:MONDO:0034022,MedGen:C4225313,OMIM:616471,Orphanet:ORPHA536516;CLNHGVS=NC_000006.12:g.75133320C>T;CLNREVSTAT=criteria_provided,_single_submitter;CLNSIG=Uncertain_significance;CLNVC=single_nucleotide_variant;CLNVCSO=SO:0001483;GENEINFO=COL12A1:1303;MC=SO:0001583|missense_variant;ORIGIN=1;RS=764600940;Pangolin=ENSG00000111799.21|8:0.0|-27:-0.01
chr6	75133326	936993	C	T	.	.	ALLELEID=933470;CLNDN=Ullrich_congenital_muscular_dystrophy_2|Bethlem_myopathy_2;CLNDISDB=MONDO:MONDO:0014654,MedGen:C4225314,OMIM:616470|MONDO:MONDO:0034022,MedGen:C4225313,OMIM:616471,Orphanet:ORPHA536516;CLNHGVS=NC_000006.12:g.75133326C>T;CLNREVSTAT=criteria_provided,_single_submitter;CLNSIG=Uncertain_significance;CLNVC=single_nucleotide_variant;CLNVCSO=SO:0001483;GENEINFO=COL12A1:1303;MC=SO:0001583|missense_variant;ORIGIN=1;Pangolin=ENSG00000111799.21|3:0.06|-33:-0.02
chr6	75133335	845276	T	C	.	.	ALLELEID=832380;CLNDN=Ullrich_congenital_muscular_dystrophy_2|Bethlem_myopathy_2;CLNDISDB=MONDO:MONDO:0014654,MedGen:C4225314,OMIM:616470|MONDO:MONDO:0034022,MedGen:C4225313,OMIM:616471,Orphanet:ORPHA536516;CLNHGVS=NC_000006.12:g.75133335T>C;CLNREVSTAT=criteria_provided,_single_submitter;CLNSIG=Uncertain_significance;CLNVC=single_nucleotide_variant;CLNVCSO=SO:0001483;GENEINFO=COL12A1:1303;MC=SO:0001583|missense_variant;ORIGIN=1;Pangolin=ENSG00000111799.21|49:0.0|-42:-0.0
chr6	75133341	1041330	C	T	.	.	ALLELEID=1027424;CLNDN=Ullrich_congenital_muscular_dystrophy_2|Bethlem_myopathy_2;CLNDISDB=MONDO:MONDO:0014654,MedGen:C4225314,OMIM:616470|MONDO:MONDO:0034022,MedGen:C4225313,OMIM:616471,Orphanet:ORPHA536516;CLNHGVS=NC_000006.12:g.75133341C>T;CLNREVSTAT=criteria_provided,_single_submitter;CLNSIG=Uncertain_significance;CLNVC=single_nucleotide_variant;CLNVCSO=SO:0001483;GENEINFO=COL12A1:1303;MC=SO:0001583|missense_variant;ORIGIN=1;Pangolin=ENSG00000111799.21|-48:0.0|43:-0.0
chr6	75133374	936985	G	A	.	.	ALLELEID=933471;CLNDN=Ullrich_congenital_muscular_dystrophy_2|Bethlem_myopathy_2;CLNDISDB=MONDO:MONDO:0014654,MedGen:C4225314,OMIM:616470|MONDO:MONDO:0034022,MedGen:C4225313,OMIM:616471,Orphanet:ORPHA536516;CLNHGVS=NC_000006.12:g.75133374G>A;CLNREVSTAT=criteria_provided,_single_submitter;CLNSIG=Uncertain_significance;CLNVC=single_nucleotide_variant;CLNVCSO=SO:0001483;GENEINFO=COL12A1:1303;MC=SO:0001583|missense_variant;ORIGIN=1;Pangolin=ENSG00000111799.21|48:0.0|48:-0.0
chr6	75133414	1054455	G	C	.	.	ALLELEID=1044371;CLNDN=Ullrich_congenital_muscular_dystrophy_2|Bethlem_myopathy_2;CLNDISDB=MONDO:MONDO:0014654,MedGen:C4225314,OMIM:616470|MONDO:MONDO:0034022,MedGen:C4225313,OMIM:616471,Orphanet:ORPHA536516;CLNHGVS=NC_000006.12:g.75133414G>C;CLNREVSTAT=criteria_provided,_single_submitter;CLNSIG=Uncertain_significance;CLNVC=single_nucleotide_variant;CLNVCSO=SO:0001483;GENEINFO=COL12A1:1303;MC=SO:0001583|missense_variant;ORIGIN=1;Pangolin=ENSG00000111799.21|-30:0.0|8:-0.0
chr6	75133877	652917	G	A	.	.	AF_EXAC=4e-05;AF_TGP=0.0006;ALLELEID=635166;CLNDN=Ullrich_congenital_muscular_dystrophy_2|Bethlem_myopathy_2;CLNDISDB=MONDO:MONDO:0014654,MedGen:C4225314,OMIM:616470|MONDO:MONDO:0034022,MedGen:C4225313,OMIM:616471,Orphanet:ORPHA536516;CLNHGVS=NC_000006.12:g.75133877G>A;CLNREVSTAT=criteria_provided,_single_submitter;CLNSIG=Uncertain_significance;CLNVC=single_nucleotide_variant;CLNVCSO=SO:0001483;GENEINFO=COL12A1:1303;MC=SO:0001583|missense_variant;ORIGIN=1;RS=565471668;Pangolin=ENSG00000111799.21|2:0.04|-2:-0.02
chr6	75133887	647187	C	T	.	.	AF_ESP=0.00017;AF_EXAC=0.0001;AF_TGP=0.0006;ALLELEID=635167;CLNDN=Ullrich_congenital_muscular_dystrophy_2|Bethlem_myopathy_2;CLNDISDB=MONDO:MONDO:0014654,MedGen:C4225314,OMIM:616470|MONDO:MONDO:0034022,MedGen:C4225313,OMIM:616471,Orphanet:ORPHA536516;CLNHGVS=NC_000006.12:g.75133887C>T;CLNREVSTAT=criteria_provided,_single_submitter;CLNSIG=Uncertain_significance;CLNVC=single_nucleotide_variant;CLNVCSO=SO:0001483;GENEINFO=COL12A1:1303;MC=SO:0001583|missense_variant;ORIGIN=1;RS=184585202;Pangolin=ENSG00000111799.21|-12:0.0|-29:-0.0
chr6	75133893	1037341	A	C	.	.	ALLELEID=1027425;CLNDN=Ullrich_congenital_muscular_dystrophy_2|Bethlem_myopathy_2;CLNDISDB=MONDO:MONDO:0014654,MedGen:C4225314,OMIM:616470|MONDO:MONDO:0034022,MedGen:C4225313,OMIM:616471,Orphanet:ORPHA536516;CLNHGVS=NC_000006.12:g.75133893A>C;CLNREVSTAT=criteria_provided,_single_submitter;CLNSIG=Uncertain_significance;CLNVC=single_nucleotide_variant;CLNVCSO=SO:0001483;GENEINFO=COL12A1:1303;MC=SO:0001583|missense_variant;ORIGIN=1;Pangolin=ENSG00000111799.21|-18:0.0|-35:-0.0
chr6	75133902	1041953	A	G	.	.	ALLELEID=1027426;CLNDN=Ullrich_congenital_muscular_dystrophy_2|Bethlem_myopathy_2;CLNDISDB=MONDO:MONDO:0014654,MedGen:C4225314,OMIM:616470|MONDO:MONDO:0034022,MedGen:C4225313,OMIM:616471,Orphanet:ORPHA536516;CLNHGVS=NC_000006.12:g.75133902A>G;CLNREVSTAT=criteria_provided,_single_submitter;CLNSIG=Uncertain_significance;CLNVC=single_nucleotide_variant;CLNVCSO=SO:0001483;GENEINFO=COL12A1:1303;MC=SO:0001583|missense_variant;ORIGIN=1;Pangolin=ENSG00000111799.21|-27:0.0|-44:-0.0
chr6	75133907	581581	C	T	.	.	AF_EXAC=0.00011;ALLELEID=560868;CLNDN=Ullrich_congenital_muscular_dystrophy_2|Bethlem_myopathy_2;CLNDISDB=MONDO:MONDO:0014654,MedGen:C4225314,OMIM:616470|MONDO:MONDO:0034022,MedGen:C4225313,OMIM:616471,Orphanet:ORPHA536516;CLNHGVS=NC_000006.12:g.75133907C>T;CLNREVSTAT=criteria_provided,_single_submitter;CLNSIG=Uncertain_significance;CLNVC=single_nucleotide_variant;CLNVCSO=SO:0001483;GENEINFO=COL12A1:1303;MC=SO:0001583|missense_variant;ORIGIN=1;RS=770194625;Pangolin=ENSG00000111799.21|-32:0.0|-49:-0.0
chr6	75133908	1002779	G	A	.	.	ALLELEID=991720;CLNDN=Ullrich_congenital_muscular_dystrophy_2|Bethlem_myopathy_2;CLNDISDB=MONDO:MONDO:0014654,MedGen:C4225314,OMIM:616470|MONDO:MONDO:0034022,MedGen:C4225313,OMIM:616471,Orphanet:ORPHA536516;CLNHGVS=NC_000006.12:g.75133908G>A;CLNREVSTAT=criteria_provided,_single_submitter;CLNSIG=Uncertain_significance;CLNVC=single_nucleotide_variant;CLNVCSO=SO:0001483;GENEINFO=COL12A1:1303;MC=SO:0001583|missense_variant;ORIGIN=1;Pangolin=ENSG00000111799.21|0:0.0|-50:-0.01
chr6	75133908	1035518	G	C	.	.	ALLELEID=1027427;CLNDN=Ullrich_congenital_muscular_dystrophy_2|Bethlem_myopathy_2;CLNDISDB=MONDO:MONDO:0014654,MedGen:C4225314,OMIM:616470|MONDO:MONDO:0034022,MedGen:C4225313,OMIM:616471,Orphanet:ORPHA536516;CLNHGVS=NC_000006.12:g.75133908G>C;CLNREVSTAT=criteria_provided,_single_submitter;CLNSIG=Uncertain_significance;CLNVC=single_nucleotide_variant;CLNVCSO=SO:0001483;GENEINFO=COL12A1:1303;MC=SO:0001583|missense_variant;ORIGIN=1;Pangolin=ENSG00000111799.21|0:0.12|-50:-0.02
chr6	75133919	652421	T	A	.	.	ALLELEID=635168;CLNDN=Ullrich_congenital_muscular_dystrophy_2|Bethlem_myopathy_2;CLNDISDB=MONDO:MONDO:0014654,MedGen:C4225314,OMIM:616470|MONDO:MONDO:0034022,MedGen:C4225313,OMIM:616471,Orphanet:ORPHA536516;CLNHGVS=NC_000006.12:g.75133919T>A;CLNREVSTAT=criteria_provided,_single_submitter;CLNSIG=Uncertain_significance;CLNVC=single_nucleotide_variant;CLNVCSO=SO:0001483;GENEINFO=COL12A1:1303;MC=SO:0001583|missense_variant;ORIGIN=1;RS=1370422060;Pangolin=ENSG00000111799.21|2:0.0|-44:-0.0
chr6	75133919	963874	T	C	.	.	ALLELEID=945184;CLNDN=Ullrich_congenital_muscular_dystrophy_2|Bethlem_myopathy_2;CLNDISDB=MONDO:MONDO:0014654,MedGen:C4225314,OMIM:616470|MONDO:MONDO:0034022,MedGen:C4225313,OMIM:616471,Orphanet:ORPHA536516;CLNHGVS=NC_000006.12:g.75133919T>C;CLNREVSTAT=criteria_provided,_single_submitter;CLNSIG=Uncertain_significance;CLNVC=single_nucleotide_variant;CLNVCSO=SO:0001483;GENEINFO=COL12A1:1303;MC=SO:0001583|missense_variant;ORIGIN=1;Pangolin=ENSG00000111799.21|0:0.0|29:-0.0
chr6	75133935	542484	G	A	.	.	AF_ESP=8e-05;AF_EXAC=3e-05;AF_TGP=0.0002;ALLELEID=521785;CLNDN=Ullrich_congenital_muscular_dystrophy_2|Bethlem_myopathy_2;CLNDISDB=MONDO:MONDO:0014654,MedGen:C4225314,OMIM:616470|MONDO:MONDO:0034022,MedGen:C4225313,OMIM:616471,Orphanet:ORPHA536516;CLNHGVS=NC_000006.12:g.75133935G>A;CLNREVSTAT=criteria_provided,_single_submitter;CLNSIG=Uncertain_significance;CLNVC=single_nucleotide_variant;CLNVCSO=SO:0001483;GENEINFO=COL12A1:1303;MC=SO:0001583|missense_variant;ORIGIN=1;RS=201372309;Pangolin=ENSG00000111799.21|-16:0.0|13:-0.0
chr6	75133940	542477	T	C	.	.	ALLELEID=521786;CLNDN=Ullrich_congenital_muscular_dystrophy_2|Bethlem_myopathy_2;CLNDISDB=MONDO:MONDO:0014654,MedGen:C4225314,OMIM:616470|MONDO:MONDO:0034022,MedGen:C4225313,OMIM:616471,Orphanet:ORPHA536516;CLNHGVS=NC_000006.12:g.75133940T>C;CLNREVSTAT=criteria_provided,_single_submitter;CLNSIG=Uncertain_significance;CLNVC=single_nucleotide_variant;CLNVCSO=SO:0001483;GENEINFO=COL12A1:1303;MC=SO:0001583|missense_variant;ORIGIN=1;RS=1160822324;Pangolin=ENSG00000111799.21|6:0.0|8:-0.0
chr6	75133953	834379	T	C	.	.	ALLELEID=832381;CLNDN=Ullrich_congenital_muscular_dystrophy_2|Bethlem_myopathy_2;CLNDISDB=MONDO:MONDO:0014654,MedGen:C4225314,OMIM:616470|MONDO:MONDO:0034022,MedGen:C4225313,OMIM:616471,Orphanet:ORPHA536516;CLNHGVS=NC_000006.12:g.75133953T>C;CLNREVSTAT=criteria_provided,_single_submitter;CLNSIG=Uncertain_significance;CLNVC=single_nucleotide_variant;CLNVCSO=SO:0001483;GENEINFO=COL12A1:1303;MC=SO:0001583|missense_variant;ORIGIN=1;Pangolin=ENSG00000111799.21|44:0.0|-5:-0.0
chr6	75133958	1044623	G	C	.	.	ALLELEID=1027428;CLNDN=Ullrich_congenital_muscular_dystrophy_2|Bethlem_myopathy_2;CLNDISDB=MONDO:MONDO:0014654,MedGen:C4225314,OMIM:616470|MONDO:MONDO:0034022,MedGen:C4225313,OMIM:616471,Orphanet:ORPHA536516;CLNHGVS=NC_000006.12:g.75133958G>C;CLNREVSTAT=criteria_provided,_single_submitter;CLNSIG=Uncertain_significance;CLNVC=single_nucleotide_variant;CLNVCSO=SO:0001483;GENEINFO=COL12A1:1303;MC=SO:0001583|missense_variant;ORIGIN=1;Pangolin=ENSG00000111799.21|39:0.0|-10:-0.01
chr6	75133959	943535	G	T	.	.	ALLELEID=933472;CLNDN=Ullrich_congenital_muscular_dystrophy_2|Bethlem_myopathy_2;CLNDISDB=MONDO:MONDO:0014654,MedGen:C4225314,OMIM:616470|MONDO:MONDO:0034022,MedGen:C4225313,OMIM:616471,Orphanet:ORPHA536516;CLNHGVS=NC_000006.12:g.75133959G>T;CLNREVSTAT=criteria_provided,_single_submitter;CLNSIG=Uncertain_significance;CLNVC=single_nucleotide_variant;CLNVCSO=SO:0001483;GENEINFO=COL12A1:1303;MC=SO:0001583|missense_variant;ORIGIN=1;Pangolin=ENSG00000111799.21|-14:0.0|-11:-0.01
chr6	75133975	580588	G	T	.	.	ALLELEID=563723;CLNDN=Ullrich_congenital_muscular_dystrophy_2|Bethlem_myopathy_2;CLNDISDB=MONDO:MONDO:0014654,MedGen:C4225314,OMIM:616470|MONDO:MONDO:0034022,MedGen:C4225313,OMIM:616471,Orphanet:ORPHA536516;CLNHGVS=NC_000006.12:g.75133975G>T;CLNREVSTAT=criteria_provided,_single_submitter;CLNSIG=Uncertain_significance;CLNVC=single_nucleotide_variant;CLNVCSO=SO:0001483;GENEINFO=COL12A1:1303;MC=SO:0001583|missense_variant;ORIGIN=1;RS=1235141094;Pangolin=ENSG00000111799.21|-27:0.02|22:-0.0
chr6	75134733	1011481	G	GCCT	.	.	ALLELEID=991721;CLNDN=Ullrich_congenital_muscular_dystrophy_2|Bethlem_myopathy_2;CLNDISDB=MONDO:MONDO:0014654,MedGen:C4225314,OMIM:616470|MONDO:MONDO:0034022,MedGen:C4225313,OMIM:616471,Orphanet:ORPHA536516;CLNHGVS=NC_000006.12:g.75134735_75134737dup;CLNREVSTAT=criteria_provided,_single_submitter;CLNSIG=Uncertain_significance;CLNVC=Duplication;CLNVCSO=SO:1000035;CLNVI=Invitae:9967083;GENEINFO=COL12A1:1303;MC=SO:0001821|inframe_insertion;ORIGIN=1;Pangolin=ENSG00000111799.21|-7:0.01|-7:-0.01
chr6	75134735	965251	C	T	.	.	ALLELEID=954890;CLNDN=Ullrich_congenital_muscular_dystrophy_2|Bethlem_myopathy_2;CLNDISDB=MONDO:MONDO:0014654,MedGen:C4225314,OMIM:616470|MONDO:MONDO:0034022,MedGen:C4225313,OMIM:616471,Orphanet:ORPHA536516;CLNHGVS=NC_000006.12:g.75134735C>T;CLNREVSTAT=criteria_provided,_single_submitter;CLNSIG=Uncertain_significance;CLNVC=single_nucleotide_variant;CLNVCSO=SO:0001483;GENEINFO=COL12A1:1303;MC=SO:0001583|missense_variant;ORIGIN=1;Pangolin=ENSG00000111799.21|-9:0.0|0:-0.0
chr6	75134740	1053823	C	T	.	.	ALLELEID=1044372;CLNDN=Ullrich_congenital_muscular_dystrophy_2|Bethlem_myopathy_2;CLNDISDB=MONDO:MONDO:0014654,MedGen:C4225314,OMIM:616470|MONDO:MONDO:0034022,MedGen:C4225313,OMIM:616471,Orphanet:ORPHA536516;CLNHGVS=NC_000006.12:g.75134740C>T;CLNREVSTAT=criteria_provided,_single_submitter;CLNSIG=Uncertain_significance;CLNVC=single_nucleotide_variant;CLNVCSO=SO:0001483;GENEINFO=COL12A1:1303;MC=SO:0001583|missense_variant;ORIGIN=1;Pangolin=ENSG00000111799.21|-14:0.01|44:-0.0
chr6	75134743	837588	G	A	.	.	ALLELEID=832382;CLNDN=Ullrich_congenital_muscular_dystrophy_2|Bethlem_myopathy_2;CLNDISDB=MONDO:MONDO:0014654,MedGen:C4225314,OMIM:616470|MONDO:MONDO:0034022,MedGen:C4225313,OMIM:616471,Orphanet:ORPHA536516;CLNHGVS=NC_000006.12:g.75134743G>A;CLNREVSTAT=criteria_provided,_single_submitter;CLNSIG=Uncertain_significance;CLNVC=single_nucleotide_variant;CLNVCSO=SO:0001483;GENEINFO=COL12A1:1303;MC=SO:0001583|missense_variant;ORIGIN=1;Pangolin=ENSG00000111799.21|41:0.0|-17:-0.02
chr6	75134746	1022793	A	T	.	.	ALLELEID=1006898;CLNDN=Ullrich_congenital_muscular_dystrophy_2|Bethlem_myopathy_2;CLNDISDB=MONDO:MONDO:0014654,MedGen:C4225314,OMIM:616470|MONDO:MONDO:0034022,MedGen:C4225313,OMIM:616471,Orphanet:ORPHA536516;CLNHGVS=NC_000006.12:g.75134746A>T;CLNREVSTAT=criteria_provided,_single_submitter;CLNSIG=Uncertain_significance;CLNVC=single_nucleotide_variant;CLNVCSO=SO:0001483;GENEINFO=COL12A1:1303;MC=SO:0001583|missense_variant;ORIGIN=1;Pangolin=ENSG00000111799.21|9:0.0|-20:-0.0
chr6	75134749	542478	C	T	.	.	AF_ESP=0.00025;AF_EXAC=0.00031;AF_TGP=0.0002;ALLELEID=522137;CLNDN=Ullrich_congenital_muscular_dystrophy_2|Bethlem_myopathy_2;CLNDISDB=MONDO:MONDO:0014654,MedGen:C4225314,OMIM:616470|MONDO:MONDO:0034022,MedGen:C4225313,OMIM:616471,Orphanet:ORPHA536516;CLNHGVS=NC_000006.12:g.75134749C>T;CLNREVSTAT=criteria_provided,_single_submitter;CLNSIG=Uncertain_significance;CLNVC=single_nucleotide_variant;CLNVCSO=SO:0001483;GENEINFO=COL12A1:1303;MC=SO:0001583|missense_variant;ORIGIN=1;RS=182768408;Pangolin=ENSG00000111799.21|4:0.0|-23:-0.03
chr6	75134750	955886	G	C	.	.	ALLELEID=945185;CLNDN=Ullrich_congenital_muscular_dystrophy_2|Bethlem_myopathy_2;CLNDISDB=MONDO:MONDO:0014654,MedGen:C4225314,OMIM:616470|MONDO:MONDO:0034022,MedGen:C4225313,OMIM:616471,Orphanet:ORPHA536516;CLNHGVS=NC_000006.12:g.75134750G>C;CLNREVSTAT=criteria_provided,_single_submitter;CLNSIG=Uncertain_significance;CLNVC=single_nucleotide_variant;CLNVCSO=SO:0001483;GENEINFO=COL12A1:1303;MC=SO:0001583|missense_variant;ORIGIN=1;Pangolin=ENSG00000111799.21|34:0.01|-24:-0.29
chr6	75134757	864352	T	C	.	.	ALLELEID=832383;CLNDN=Ullrich_congenital_muscular_dystrophy_2|Bethlem_myopathy_2;CLNDISDB=MONDO:MONDO:0014654,MedGen:C4225314,OMIM:616470|MONDO:MONDO:0034022,MedGen:C4225313,OMIM:616471,Orphanet:ORPHA536516;CLNHGVS=NC_000006.12:g.75134757T>C;CLNREVSTAT=criteria_provided,_single_submitter;CLNSIG=Uncertain_significance;CLNVC=single_nucleotide_variant;CLNVCSO=SO:0001483;GENEINFO=COL12A1:1303;MC=SO:0001819|synonymous_variant;ORIGIN=1;Pangolin=ENSG00000111799.21|27:0.01|-31:-0.19
chr6	75134783	475877	C	T	.	.	AF_ESP=0.00025;AF_TGP=0.0002;ALLELEID=456707;CLNDN=Ullrich_congenital_muscular_dystrophy_2|Bethlem_myopathy_2;CLNDISDB=MONDO:MONDO:0014654,MedGen:C4225314,OMIM:616470|MONDO:MONDO:0034022,MedGen:C4225313,OMIM:616471,Orphanet:ORPHA536516;CLNHGVS=NC_000006.12:g.75134783C>T;CLNREVSTAT=criteria_provided,_single_submitter;CLNSIG=Uncertain_significance;CLNVC=single_nucleotide_variant;CLNVCSO=SO:0001483;GENEINFO=COL12A1:1303;MC=SO:0001583|missense_variant;ORIGIN=1;RS=201408175;Pangolin=ENSG00000111799.21|-28:0.0|1:-0.0
chr6	75134792	642585	T	C	.	.	ALLELEID=635169;CLNDN=Ullrich_congenital_muscular_dystrophy_2|Bethlem_myopathy_2;CLNDISDB=MONDO:MONDO:0014654,MedGen:C4225314,OMIM:616470|MONDO:MONDO:0034022,MedGen:C4225313,OMIM:616471,Orphanet:ORPHA536516;CLNHGVS=NC_000006.12:g.75134792T>C;CLNREVSTAT=criteria_provided,_single_submitter;CLNSIG=Uncertain_significance;CLNVC=single_nucleotide_variant;CLNVCSO=SO:0001483;GENEINFO=COL12A1:1303;MC=SO:0001583|missense_variant;ORIGIN=1;RS=1461567926;Pangolin=ENSG00000111799.21|-8:0.0|-37:-0.0
chr6	75134801	843320	T	C	.	.	ALLELEID=832384;CLNDN=Ullrich_congenital_muscular_dystrophy_2|Bethlem_myopathy_2;CLNDISDB=MONDO:MONDO:0014654,MedGen:C4225314,OMIM:616470|MONDO:MONDO:0034022,MedGen:C4225313,OMIM:616471,Orphanet:ORPHA536516;CLNHGVS=NC_000006.12:g.75134801T>C;CLNREVSTAT=criteria_provided,_single_submitter;CLNSIG=Uncertain_significance;CLNVC=single_nucleotide_variant;CLNVCSO=SO:0001483;GENEINFO=COL12A1:1303;MC=SO:0001583|missense_variant;ORIGIN=1;Pangolin=ENSG00000111799.21|44:0.0|44:-0.01
chr6	75134818	542485	T	C	.	.	AF_TGP=0.0002;ALLELEID=522158;CLNDN=Ullrich_congenital_muscular_dystrophy_2|Bethlem_myopathy_2;CLNDISDB=MONDO:MONDO:0014654,MedGen:C4225314,OMIM:616470|MONDO:MONDO:0034022,MedGen:C4225313,OMIM:616471,Orphanet:ORPHA536516;CLNHGVS=NC_000006.12:g.75134818T>C;CLNREVSTAT=criteria_provided,_single_submitter;CLNSIG=Uncertain_significance;CLNVC=single_nucleotide_variant;CLNVCSO=SO:0001483;GENEINFO=COL12A1:1303;MC=SO:0001583|missense_variant;ORIGIN=1;RS=558214604;Pangolin=ENSG00000111799.21|37:0.01|27:-0.01
chr6	75134839	663815	C	T	.	.	AF_ESP=0.00033;AF_EXAC=0.00016;AF_TGP=0.0002;ALLELEID=635170;CLNDN=Ullrich_congenital_muscular_dystrophy_2|Bethlem_myopathy_2;CLNDISDB=MONDO:MONDO:0014654,MedGen:C4225314,OMIM:616470|MONDO:MONDO:0034022,MedGen:C4225313,OMIM:616471,Orphanet:ORPHA536516;CLNHGVS=NC_000006.12:g.75134839C>T;CLNREVSTAT=criteria_provided,_single_submitter;CLNSIG=Uncertain_significance;CLNVC=single_nucleotide_variant;CLNVCSO=SO:0001483;GENEINFO=COL12A1:1303;MC=SO:0001583|missense_variant;ORIGIN=1;RS=200091648;Pangolin=ENSG00000111799.21|32:0.0|6:-0.03
chr6	75134840	475876	G	A	.	.	AF_EXAC=4e-05;ALLELEID=455923;CLNDN=Ullrich_congenital_muscular_dystrophy_2|Bethlem_myopathy_2;CLNDISDB=MONDO:MONDO:0014654,MedGen:C4225314,OMIM:616470|MONDO:MONDO:0034022,MedGen:C4225313,OMIM:616471,Orphanet:ORPHA536516;CLNHGVS=NC_000006.12:g.75134840G>A;CLNREVSTAT=criteria_provided,_multiple_submitters,_no_conflicts;CLNSIG=Uncertain_significance;CLNVC=single_nucleotide_variant;CLNVCSO=SO:0001483;GENEINFO=COL12A1:1303;MC=SO:0001583|missense_variant;ORIGIN=1;RS=201973949;Pangolin=ENSG00000111799.21|20:0.0|15:-0.14
chr6	75137438	475874	G	A	.	.	AF_ESP=8e-05;AF_EXAC=0.00036;ALLELEID=456713;CLNDN=Ullrich_congenital_muscular_dystrophy_2|Bethlem_myopathy_2;CLNDISDB=MONDO:MONDO:0014654,MedGen:C4225314,OMIM:616470|MONDO:MONDO:0034022,MedGen:C4225313,OMIM:616471,Orphanet:ORPHA536516;CLNHGVS=NC_000006.12:g.75137438G>A;CLNREVSTAT=criteria_provided,_multiple_submitters,_no_conflicts;CLNSIG=Uncertain_significance;CLNVC=single_nucleotide_variant;CLNVCSO=SO:0001483;GENEINFO=COL12A1:1303;MC=SO:0001583|missense_variant;ORIGIN=1;RS=370767331;Pangolin=ENSG00000111799.21|2:0.0|-1:-0.01
chr6	75137438	849855	G	T	.	.	ALLELEID=832385;CLNDN=Ullrich_congenital_muscular_dystrophy_2|Bethlem_myopathy_2;CLNDISDB=MONDO:MONDO:0014654,MedGen:C4225314,OMIM:616470|MONDO:MONDO:0034022,MedGen:C4225313,OMIM:616471,Orphanet:ORPHA536516;CLNHGVS=NC_000006.12:g.75137438G>T;CLNREVSTAT=criteria_provided,_single_submitter;CLNSIG=Uncertain_significance;CLNVC=single_nucleotide_variant;CLNVCSO=SO:0001483;GENEINFO=COL12A1:1303;MC=SO:0001583|missense_variant;ORIGIN=1;Pangolin=ENSG00000111799.21|-1:0.0|13:-0.0
chr6	75137450	593974	C	T	.	.	AF_EXAC=5e-05;AF_TGP=0.0002;ALLELEID=585037;CLNDN=not_provided;CLNDISDB=MedGen:CN517202;CLNHGVS=NC_000006.12:g.75137450C>T;CLNREVSTAT=criteria_provided,_single_submitter;CLNSIG=Uncertain_significance;CLNVC=single_nucleotide_variant;CLNVCSO=SO:0001483;GENEINFO=COL12A1:1303;MC=SO:0001583|missense_variant;ORIGIN=1;RS=548889128;Pangolin=ENSG00000111799.21|-13:0.0|1:-0.0
chr6	75137462	1011545	G	C	.	.	ALLELEID=991722;CLNDN=Ullrich_congenital_muscular_dystrophy_2|Bethlem_myopathy_2;CLNDISDB=MONDO:MONDO:0014654,MedGen:C4225314,OMIM:616470|MONDO:MONDO:0034022,MedGen:C4225313,OMIM:616471,Orphanet:ORPHA536516;CLNHGVS=NC_000006.12:g.75137462G>C;CLNREVSTAT=criteria_provided,_single_submitter;CLNSIG=Uncertain_significance;CLNVC=single_nucleotide_variant;CLNVCSO=SO:0001483;GENEINFO=COL12A1:1303;MC=SO:0001583|missense_variant;ORIGIN=1;Pangolin=ENSG00000111799.21|46:0.0|-25:-0.01
chr6	75137465	861140	G	A	.	.	ALLELEID=832386;CLNDN=Ullrich_congenital_muscular_dystrophy_2|Bethlem_myopathy_2;CLNDISDB=MONDO:MONDO:0014654,MedGen:C4225314,OMIM:616470|MONDO:MONDO:0034022,MedGen:C4225313,OMIM:616471,Orphanet:ORPHA536516;CLNHGVS=NC_000006.12:g.75137465G>A;CLNREVSTAT=criteria_provided,_single_submitter;CLNSIG=Uncertain_significance;CLNVC=single_nucleotide_variant;CLNVCSO=SO:0001483;GENEINFO=COL12A1:1303;MC=SO:0001583|missense_variant;ORIGIN=1;Pangolin=ENSG00000111799.21|-9:0.0|-28:-0.01
chr6	75137483	658343	T	C	.	.	AF_ESP=8e-05;AF_EXAC=1e-05;ALLELEID=635171;CLNDN=Ullrich_congenital_muscular_dystrophy_2|Bethlem_myopathy_2;CLNDISDB=MONDO:MONDO:0014654,MedGen:C4225314,OMIM:616470|MONDO:MONDO:0034022,MedGen:C4225313,OMIM:616471,Orphanet:ORPHA536516;CLNHGVS=NC_000006.12:g.75137483T>C;CLNREVSTAT=criteria_provided,_single_submitter;CLNSIG=Uncertain_significance;CLNVC=single_nucleotide_variant;CLNVCSO=SO:0001483;GENEINFO=COL12A1:1303;MC=SO:0001583|missense_variant;ORIGIN=1;RS=368526865;Pangolin=ENSG00000111799.21|1:0.0|-46:-0.01
chr6	75137493	952110	C	T	.	.	ALLELEID=924462;CLNDN=Ullrich_congenital_muscular_dystrophy_2|Bethlem_myopathy_2;CLNDISDB=MONDO:MONDO:0014654,MedGen:C4225314,OMIM:616470|MONDO:MONDO:0034022,MedGen:C4225313,OMIM:616471,Orphanet:ORPHA536516;CLNHGVS=NC_000006.12:g.75137493C>T;CLNREVSTAT=criteria_provided,_single_submitter;CLNSIG=Uncertain_significance;CLNVC=single_nucleotide_variant;CLNVCSO=SO:0001483;GENEINFO=COL12A1:1303;MC=SO:0001583|missense_variant;ORIGIN=1;Pangolin=ENSG00000111799.21|3:0.0|-37:-0.0
chr6	75137495	1058446	C	G	.	.	ALLELEID=1044373;CLNDN=Ullrich_congenital_muscular_dystrophy_2|Bethlem_myopathy_2;CLNDISDB=MONDO:MONDO:0014654,MedGen:C4225314,OMIM:616470|MONDO:MONDO:0034022,MedGen:C4225313,OMIM:616471,Orphanet:ORPHA536516;CLNHGVS=NC_000006.12:g.75137495C>G;CLNREVSTAT=criteria_provided,_single_submitter;CLNSIG=Uncertain_significance;CLNVC=single_nucleotide_variant;CLNVCSO=SO:0001483;GENEINFO=COL12A1:1303;MC=SO:0001583|missense_variant;ORIGIN=1;Pangolin=ENSG00000111799.21|0:0.0|26:-0.0
chr6	75137496	659951	G	A	.	.	AF_EXAC=2e-05;ALLELEID=635172;CLNDN=Ullrich_congenital_muscular_dystrophy_2|Bethlem_myopathy_2;CLNDISDB=MONDO:MONDO:0014654,MedGen:C4225314,OMIM:616470|MONDO:MONDO:0034022,MedGen:C4225313,OMIM:616471,Orphanet:ORPHA536516;CLNHGVS=NC_000006.12:g.75137496G>A;CLNREVSTAT=criteria_provided,_single_submitter;CLNSIG=Uncertain_significance;CLNVC=single_nucleotide_variant;CLNVCSO=SO:0001483;GENEINFO=COL12A1:1303;MC=SO:0001583|missense_variant;ORIGIN=1;RS=760210784;Pangolin=ENSG00000111799.21|25:0.0|31:-0.0
chr6	75137510	424069	T	C	.	.	ALLELEID=406902;CLNDN=not_provided;CLNDISDB=MedGen:CN517202;CLNHGVS=NC_000006.12:g.75137510T>C;CLNREVSTAT=criteria_provided,_single_submitter;CLNSIG=Uncertain_significance;CLNVC=single_nucleotide_variant;CLNVCSO=SO:0001483;GENEINFO=COL12A1:1303;MC=SO:0001583|missense_variant;ORIGIN=1;RS=1064796779;Pangolin=ENSG00000111799.21|11:0.0|-2:-0.0
chr6	75137522	1006896	G	A	.	.	ALLELEID=991723;CLNDN=Ullrich_congenital_muscular_dystrophy_2|Bethlem_myopathy_2;CLNDISDB=MONDO:MONDO:0014654,MedGen:C4225314,OMIM:616470|MONDO:MONDO:0034022,MedGen:C4225313,OMIM:616471,Orphanet:ORPHA536516;CLNHGVS=NC_000006.12:g.75137522G>A;CLNREVSTAT=criteria_provided,_single_submitter;CLNSIG=Uncertain_significance;CLNVC=single_nucleotide_variant;CLNVCSO=SO:0001483;GENEINFO=COL12A1:1303;MC=SO:0001583|missense_variant;ORIGIN=1;Pangolin=ENSG00000111799.21|47:0.0|-1:-0.0
chr6	75137523	567112	T	C	.	.	AF_ESP=0.00017;AF_EXAC=0.00013;AF_TGP=0.0002;ALLELEID=565888;CLNDN=Ullrich_congenital_muscular_dystrophy_2|Bethlem_myopathy_2;CLNDISDB=MONDO:MONDO:0014654,MedGen:C4225314,OMIM:616470|MONDO:MONDO:0034022,MedGen:C4225313,OMIM:616471,Orphanet:ORPHA536516;CLNHGVS=NC_000006.12:g.75137523T>C;CLNREVSTAT=criteria_provided,_single_submitter;CLNSIG=Uncertain_significance;CLNVC=single_nucleotide_variant;CLNVCSO=SO:0001483;GENEINFO=COL12A1:1303;MC=SO:0001583|missense_variant;ORIGIN=1;RS=192345009;Pangolin=ENSG00000111799.21|46:0.0|-2:-0.0
chr6	75137543	522655	T	C	.	.	AF_EXAC=3e-05;ALLELEID=513286;CLNDN=Ullrich_congenital_muscular_dystrophy_2|Bethlem_myopathy_2;CLNDISDB=MONDO:MONDO:0014654,MedGen:C4225314,OMIM:616470|MONDO:MONDO:0034022,MedGen:C4225313,OMIM:616471,Orphanet:ORPHA536516;CLNHGVS=NC_000006.12:g.75137543T>C;CLNREVSTAT=criteria_provided,_conflicting_interpretations;CLNSIG=Conflicting_interpretations_of_pathogenicity;CLNSIGCONF=Likely_pathogenic(1),Uncertain_significance(1);CLNVC=single_nucleotide_variant;CLNVCSO=SO:0001483;GENEINFO=COL12A1:1303;MC=SO:0001583|missense_variant;ORIGIN=5;RS=755536829;Pangolin=ENSG00000111799.21|36:0.01|26:-0.0
chr6	75138316	664098	T	C	.	.	AF_EXAC=1e-05;ALLELEID=651582;CLNDN=Ullrich_congenital_muscular_dystrophy_2|Bethlem_myopathy_2;CLNDISDB=MONDO:MONDO:0014654,MedGen:C4225314,OMIM:616470|MONDO:MONDO:0034022,MedGen:C4225313,OMIM:616471,Orphanet:ORPHA536516;CLNHGVS=NC_000006.12:g.75138316T>C;CLNREVSTAT=criteria_provided,_single_submitter;CLNSIG=Uncertain_significance;CLNVC=single_nucleotide_variant;CLNVCSO=SO:0001483;GENEINFO=COL12A1:1303;MC=SO:0001627|intron_variant;ORIGIN=1;RS=781348212;Pangolin=ENSG00000111799.21|-1:0.0|24:-0.35
chr6	75138448	648632	G	A	.	.	AF_EXAC=4e-05;AF_TGP=0.0002;ALLELEID=635173;CLNDN=Ullrich_congenital_muscular_dystrophy_2|Bethlem_myopathy_2;CLNDISDB=MONDO:MONDO:0014654,MedGen:C4225314,OMIM:616470|MONDO:MONDO:0034022,MedGen:C4225313,OMIM:616471,Orphanet:ORPHA536516;CLNHGVS=NC_000006.12:g.75138448G>A;CLNREVSTAT=criteria_provided,_single_submitter;CLNSIG=Uncertain_significance;CLNVC=single_nucleotide_variant;CLNVCSO=SO:0001483;GENEINFO=COL12A1:1303;MC=SO:0001819|synonymous_variant;ORIGIN=1;RS=552834799;Pangolin=ENSG00000111799.21|0:0.01|-4:-0.01
chr6	75138454	426164	G	A	.	.	AF_TGP=0.0004;ALLELEID=415064;CLNDN=Ullrich_congenital_muscular_dystrophy_2|Bethlem_myopathy_2|not_provided;CLNDISDB=MONDO:MONDO:0014654,MedGen:C4225314,OMIM:616470|MONDO:MONDO:0034022,MedGen:C4225313,OMIM:616471,Orphanet:ORPHA536516|MedGen:CN517202;CLNHGVS=NC_000006.12:g.75138454G>A;CLNREVSTAT=criteria_provided,_multiple_submitters,_no_conflicts;CLNSIG=Uncertain_significance;CLNVC=single_nucleotide_variant;CLNVCSO=SO:0001483;GENEINFO=COL12A1:1303;MC=SO:0001583|missense_variant;ORIGIN=1;RS=530680231;Pangolin=ENSG00000111799.21|6:0.19|-6:-0.05
chr6	75138454	1044428	G	T	.	.	ALLELEID=1027429;CLNDN=Ullrich_congenital_muscular_dystrophy_2|Bethlem_myopathy_2;CLNDISDB=MONDO:MONDO:0014654,MedGen:C4225314,OMIM:616470|MONDO:MONDO:0034022,MedGen:C4225313,OMIM:616471,Orphanet:ORPHA536516;CLNHGVS=NC_000006.12:g.75138454G>T;CLNREVSTAT=criteria_provided,_single_submitter;CLNSIG=Uncertain_significance;CLNVC=single_nucleotide_variant;CLNVCSO=SO:0001483;GENEINFO=COL12A1:1303;MC=SO:0001583|missense_variant;ORIGIN=1;Pangolin=ENSG00000111799.21|-6:0.01|-10:-0.0
chr6	75138457	475873	C	T	.	.	AF_ESP=0.00066;AF_EXAC=0.00081;AF_TGP=0.0002;ALLELEID=455778;CLNDN=Ullrich_congenital_muscular_dystrophy_2|Bethlem_myopathy_2|not_provided;CLNDISDB=MONDO:MONDO:0014654,MedGen:C4225314,OMIM:616470|MONDO:MONDO:0034022,MedGen:C4225313,OMIM:616471,Orphanet:ORPHA536516|MedGen:CN517202;CLNHGVS=NC_000006.12:g.75138457C>T;CLNREVSTAT=criteria_provided,_conflicting_interpretations;CLNSIG=Conflicting_interpretations_of_pathogenicity;CLNSIGCONF=Likely_benign(1),Uncertain_significance(1);CLNVC=single_nucleotide_variant;CLNVCSO=SO:0001483;GENEINFO=COL12A1:1303;MC=SO:0001583|missense_variant;ORIGIN=1;RS=200201449;Pangolin=ENSG00000111799.21|3:0.07|-9:-0.02
chr6	75138469	1042317	G	C	.	.	ALLELEID=1027430;CLNDN=Ullrich_congenital_muscular_dystrophy_2|Bethlem_myopathy_2;CLNDISDB=MONDO:MONDO:0014654,MedGen:C4225314,OMIM:616470|MONDO:MONDO:0034022,MedGen:C4225313,OMIM:616471,Orphanet:ORPHA536516;CLNHGVS=NC_000006.12:g.75138469G>C;CLNREVSTAT=criteria_provided,_single_submitter;CLNSIG=Uncertain_significance;CLNVC=single_nucleotide_variant;CLNVCSO=SO:0001483;GENEINFO=COL12A1:1303;MC=SO:0001583|missense_variant;ORIGIN=1;Pangolin=ENSG00000111799.21|-25:0.0|-21:-0.0
chr6	75138470	654445	G	T	.	.	AF_EXAC=2e-05;ALLELEID=635174;CLNDN=Ullrich_congenital_muscular_dystrophy_2|Bethlem_myopathy_2;CLNDISDB=MONDO:MONDO:0014654,MedGen:C4225314,OMIM:616470|MONDO:MONDO:0034022,MedGen:C4225313,OMIM:616471,Orphanet:ORPHA536516;CLNHGVS=NC_000006.12:g.75138470G>T;CLNREVSTAT=criteria_provided,_single_submitter;CLNSIG=Uncertain_significance;CLNVC=single_nucleotide_variant;CLNVCSO=SO:0001483;GENEINFO=COL12A1:1303;MC=SO:0001583|missense_variant;ORIGIN=1;RS=776561287;Pangolin=ENSG00000111799.21|-26:0.0|-22:-0.01
chr6	75138471	653341	T	C	.	.	AF_EXAC=1e-05;ALLELEID=635175;CLNDN=Ullrich_congenital_muscular_dystrophy_2|Bethlem_myopathy_2;CLNDISDB=MONDO:MONDO:0014654,MedGen:C4225314,OMIM:616470|MONDO:MONDO:0034022,MedGen:C4225313,OMIM:616471,Orphanet:ORPHA536516;CLNHGVS=NC_000006.12:g.75138471T>C;CLNREVSTAT=criteria_provided,_single_submitter;CLNSIG=Uncertain_significance;CLNVC=single_nucleotide_variant;CLNVCSO=SO:0001483;GENEINFO=COL12A1:1303;MC=SO:0001583|missense_variant;ORIGIN=1;RS=762021815;Pangolin=ENSG00000111799.21|-27:0.0|-23:-0.01
chr6	75138484	1020998	A	C	.	.	ALLELEID=1006899;CLNDN=Ullrich_congenital_muscular_dystrophy_2|Bethlem_myopathy_2;CLNDISDB=MONDO:MONDO:0014654,MedGen:C4225314,OMIM:616470|MONDO:MONDO:0034022,MedGen:C4225313,OMIM:616471,Orphanet:ORPHA536516;CLNHGVS=NC_000006.12:g.75138484A>C;CLNREVSTAT=criteria_provided,_single_submitter;CLNSIG=Uncertain_significance;CLNVC=single_nucleotide_variant;CLNVCSO=SO:0001483;GENEINFO=COL12A1:1303;MC=SO:0001583|missense_variant;ORIGIN=1;Pangolin=ENSG00000111799.21|-24:0.0|-36:-0.0
chr6	75138491	946057	A	T	.	.	ALLELEID=924463;CLNDN=Ullrich_congenital_muscular_dystrophy_2|Bethlem_myopathy_2;CLNDISDB=MONDO:MONDO:0014654,MedGen:C4225314,OMIM:616470|MONDO:MONDO:0034022,MedGen:C4225313,OMIM:616471,Orphanet:ORPHA536516;CLNHGVS=NC_000006.12:g.75138491A>T;CLNREVSTAT=criteria_provided,_single_submitter;CLNSIG=Uncertain_significance;CLNVC=single_nucleotide_variant;CLNVCSO=SO:0001483;GENEINFO=COL12A1:1303;MC=SO:0001819|synonymous_variant;ORIGIN=1;Pangolin=ENSG00000111799.21|-43:0.0|-43:-0.0
chr6	75138498	947604	A	C	.	.	ALLELEID=924464;CLNDN=Ullrich_congenital_muscular_dystrophy_2|Bethlem_myopathy_2;CLNDISDB=MONDO:MONDO:0014654,MedGen:C4225314,OMIM:616470|MONDO:MONDO:0034022,MedGen:C4225313,OMIM:616471,Orphanet:ORPHA536516;CLNHGVS=NC_000006.12:g.75138498A>C;CLNREVSTAT=criteria_provided,_single_submitter;CLNSIG=Uncertain_significance;CLNVC=single_nucleotide_variant;CLNVCSO=SO:0001483;GENEINFO=COL12A1:1303;MC=SO:0001583|missense_variant;ORIGIN=1;Pangolin=ENSG00000111799.21|-50:0.0|-50:-0.0
chr6	75138520	1043265	A	T	.	.	ALLELEID=1027431;CLNDN=Ullrich_congenital_muscular_dystrophy_2|Bethlem_myopathy_2;CLNDISDB=MONDO:MONDO:0014654,MedGen:C4225314,OMIM:616470|MONDO:MONDO:0034022,MedGen:C4225313,OMIM:616471,Orphanet:ORPHA536516;CLNHGVS=NC_000006.12:g.75138520A>T;CLNREVSTAT=criteria_provided,_single_submitter;CLNSIG=Uncertain_significance;CLNVC=single_nucleotide_variant;CLNVCSO=SO:0001483;GENEINFO=COL12A1:1303;MC=SO:0001583|missense_variant;ORIGIN=1;Pangolin=ENSG00000111799.21|19:0.0|-7:-0.0
chr6	75138540	645941	T	C	.	.	AF_ESP=0.00016;AF_EXAC=2e-05;ALLELEID=635176;CLNDN=Ullrich_congenital_muscular_dystrophy_2|Bethlem_myopathy_2;CLNDISDB=MONDO:MONDO:0014654,MedGen:C4225314,OMIM:616470|MONDO:MONDO:0034022,MedGen:C4225313,OMIM:616471,Orphanet:ORPHA536516;CLNHGVS=NC_000006.12:g.75138540T>C;CLNREVSTAT=criteria_provided,_single_submitter;CLNSIG=Uncertain_significance;CLNVC=single_nucleotide_variant;CLNVCSO=SO:0001483;GENEINFO=COL12A1:1303;MC=SO:0001583|missense_variant;ORIGIN=1;RS=373020081;Pangolin=ENSG00000111799.21|40:0.01|-2:-0.0
chr6	75138552	653580	A	G	.	.	AF_EXAC=8e-05;AF_TGP=0.0006;ALLELEID=635177;CLNDN=Ullrich_congenital_muscular_dystrophy_2|Bethlem_myopathy_2;CLNDISDB=MONDO:MONDO:0014654,MedGen:C4225314,OMIM:616470|MONDO:MONDO:0034022,MedGen:C4225313,OMIM:616471,Orphanet:ORPHA536516;CLNHGVS=NC_000006.12:g.75138552A>G;CLNREVSTAT=criteria_provided,_single_submitter;CLNSIG=Uncertain_significance;CLNVC=single_nucleotide_variant;CLNVCSO=SO:0001483;GENEINFO=COL12A1:1303;MC=SO:0001583|missense_variant;ORIGIN=1;RS=201810535;Pangolin=ENSG00000111799.21|28:0.01|-39:-0.0
chr6	75138562	656479	C	T	.	.	AF_EXAC=2e-05;ALLELEID=635178;CLNDN=Ullrich_congenital_muscular_dystrophy_2|Bethlem_myopathy_2;CLNDISDB=MONDO:MONDO:0014654,MedGen:C4225314,OMIM:616470|MONDO:MONDO:0034022,MedGen:C4225313,OMIM:616471,Orphanet:ORPHA536516;CLNHGVS=NC_000006.12:g.75138562C>T;CLNREVSTAT=criteria_provided,_multiple_submitters,_no_conflicts;CLNSIG=Uncertain_significance;CLNVC=single_nucleotide_variant;CLNVCSO=SO:0001483;GENEINFO=COL12A1:1303;MC=SO:0001583|missense_variant;ORIGIN=9;RS=767343975;Pangolin=ENSG00000111799.21|-49:0.0|18:-0.02
chr6	75138826	571518	A	G	.	.	ALLELEID=560993;CLNDN=Ullrich_congenital_muscular_dystrophy_2|Bethlem_myopathy_2;CLNDISDB=MONDO:MONDO:0014654,MedGen:C4225314,OMIM:616470|MONDO:MONDO:0034022,MedGen:C4225313,OMIM:616471,Orphanet:ORPHA536516;CLNHGVS=NC_000006.12:g.75138826A>G;CLNREVSTAT=criteria_provided,_single_submitter;CLNSIG=Uncertain_significance;CLNVC=single_nucleotide_variant;CLNVCSO=SO:0001483;GENEINFO=COL12A1:1303;MC=SO:0001583|missense_variant;ORIGIN=1;RS=749443694;Pangolin=ENSG00000111799.21|-4:0.01|-7:-0.0
chr6	75138844	644565	A	G	.	.	AF_EXAC=4e-05;ALLELEID=635179;CLNDN=Ullrich_congenital_muscular_dystrophy_2|Bethlem_myopathy_2;CLNDISDB=MONDO:MONDO:0014654,MedGen:C4225314,OMIM:616470|MONDO:MONDO:0034022,MedGen:C4225313,OMIM:616471,Orphanet:ORPHA536516;CLNHGVS=NC_000006.12:g.75138844A>G;CLNREVSTAT=criteria_provided,_single_submitter;CLNSIG=Uncertain_significance;CLNVC=single_nucleotide_variant;CLNVCSO=SO:0001483;GENEINFO=COL12A1:1303;MC=SO:0001583|missense_variant;ORIGIN=1;RS=759692428;Pangolin=ENSG00000111799.21|-22:0.01|-22:-0.0
chr6	75138850	944381	G	A	.	.	ALLELEID=924465;CLNDN=Ullrich_congenital_muscular_dystrophy_2|Bethlem_myopathy_2;CLNDISDB=MONDO:MONDO:0014654,MedGen:C4225314,OMIM:616470|MONDO:MONDO:0034022,MedGen:C4225313,OMIM:616471,Orphanet:ORPHA536516;CLNHGVS=NC_000006.12:g.75138850G>A;CLNREVSTAT=criteria_provided,_single_submitter;CLNSIG=Uncertain_significance;CLNVC=single_nucleotide_variant;CLNVCSO=SO:0001483;GENEINFO=COL12A1:1303;MC=SO:0001583|missense_variant;ORIGIN=1;Pangolin=ENSG00000111799.21|2:0.01|-28:-0.14
chr6	75138894	523898	C	T	.	.	ALLELEID=514538;CLNDN=not_provided;CLNDISDB=MedGen:CN517202;CLNHGVS=NC_000006.12:g.75138894C>T;CLNREVSTAT=criteria_provided,_single_submitter;CLNSIG=Uncertain_significance;CLNVC=single_nucleotide_variant;CLNVCSO=SO:0001483;GENEINFO=COL12A1:1303;MC=SO:0001587|nonsense;ORIGIN=1;RS=1554181078;Pangolin=ENSG00000111799.21|-2:0.0|-33:-0.0
chr6	75138908	1011628	A	G	.	.	ALLELEID=991724;CLNDN=Ullrich_congenital_muscular_dystrophy_2|Bethlem_myopathy_2;CLNDISDB=MONDO:MONDO:0014654,MedGen:C4225314,OMIM:616470|MONDO:MONDO:0034022,MedGen:C4225313,OMIM:616471,Orphanet:ORPHA536516;CLNHGVS=NC_000006.12:g.75138908A>G;CLNREVSTAT=criteria_provided,_single_submitter;CLNSIG=Uncertain_significance;CLNVC=single_nucleotide_variant;CLNVCSO=SO:0001483;GENEINFO=COL12A1:1303;MC=SO:0001583|missense_variant;ORIGIN=1;Pangolin=ENSG00000111799.21|41:0.0|-47:-0.0
chr6	75138924	665397	T	G	.	.	ALLELEID=635180;CLNDN=Ullrich_congenital_muscular_dystrophy_2|Bethlem_myopathy_2;CLNDISDB=MONDO:MONDO:0014654,MedGen:C4225314,OMIM:616470|MONDO:MONDO:0034022,MedGen:C4225313,OMIM:616471,Orphanet:ORPHA536516;CLNHGVS=NC_000006.12:g.75138924T>G;CLNREVSTAT=criteria_provided,_single_submitter;CLNSIG=Uncertain_significance;CLNVC=single_nucleotide_variant;CLNVCSO=SO:0001483;GENEINFO=COL12A1:1303;MC=SO:0001583|missense_variant;ORIGIN=1;RS=1582115930;Pangolin=ENSG00000111799.21|37:0.0|37:-0.01
chr6	75138928	542476	G	T	.	.	AF_EXAC=2e-05;ALLELEID=521789;CLNDN=Ullrich_congenital_muscular_dystrophy_2|Bethlem_myopathy_2;CLNDISDB=MONDO:MONDO:0014654,MedGen:C4225314,OMIM:616470|MONDO:MONDO:0034022,MedGen:C4225313,OMIM:616471,Orphanet:ORPHA536516;CLNHGVS=NC_000006.12:g.75138928G>T;CLNREVSTAT=criteria_provided,_single_submitter;CLNSIG=Uncertain_significance;CLNVC=single_nucleotide_variant;CLNVCSO=SO:0001483;GENEINFO=COL12A1:1303;MC=SO:0001583|missense_variant;ORIGIN=1;RS=754587593;Pangolin=ENSG00000111799.21|21:0.0|33:-0.03
chr6	75138949	1010499	G	T	.	.	ALLELEID=991725;CLNDN=Ullrich_congenital_muscular_dystrophy_2|Bethlem_myopathy_2;CLNDISDB=MONDO:MONDO:0014654,MedGen:C4225314,OMIM:616470|MONDO:MONDO:0034022,MedGen:C4225313,OMIM:616471,Orphanet:ORPHA536516;CLNHGVS=NC_000006.12:g.75138949G>T;CLNREVSTAT=criteria_provided,_single_submitter;CLNSIG=Uncertain_significance;CLNVC=single_nucleotide_variant;CLNVCSO=SO:0001483;GENEINFO=COL12A1:1303;MC=SO:0001583|missense_variant;ORIGIN=1;Pangolin=ENSG00000111799.21|12:0.04|36:-0.0
chr6	75138956	856965	C	T	.	.	ALLELEID=832387;CLNDN=Ullrich_congenital_muscular_dystrophy_2|Bethlem_myopathy_2;CLNDISDB=MONDO:MONDO:0014654,MedGen:C4225314,OMIM:616470|MONDO:MONDO:0034022,MedGen:C4225313,OMIM:616471,Orphanet:ORPHA536516;CLNHGVS=NC_000006.12:g.75138956C>T;CLNREVSTAT=criteria_provided,_single_submitter;CLNSIG=Uncertain_significance;CLNVC=single_nucleotide_variant;CLNVCSO=SO:0001483;GENEINFO=COL12A1:1303;MC=SO:0001583|missense_variant;ORIGIN=1;Pangolin=ENSG00000111799.21|-7:0.0|5:-0.09
chr6	75142053	542479	C	G	.	.	AF_EXAC=1e-05;ALLELEID=522164;CLNDN=Ullrich_congenital_muscular_dystrophy_2|Bethlem_myopathy_2;CLNDISDB=MONDO:MONDO:0014654,MedGen:C4225314,OMIM:616470|MONDO:MONDO:0034022,MedGen:C4225313,OMIM:616471,Orphanet:ORPHA536516;CLNHGVS=NC_000006.12:g.75142053C>G;CLNREVSTAT=criteria_provided,_single_submitter;CLNSIG=Uncertain_significance;CLNVC=single_nucleotide_variant;CLNVCSO=SO:0001483;GENEINFO=COL12A1:1303;MC=SO:0001583|missense_variant;ORIGIN=1;RS=779002973;Pangolin=ENSG00000111799.21|41:0.0|-21:-0.0
chr6	75142071	648418	C	T	.	.	AF_EXAC=1e-05;ALLELEID=635181;CLNDN=Ullrich_congenital_muscular_dystrophy_2|Bethlem_myopathy_2;CLNDISDB=MONDO:MONDO:0014654,MedGen:C4225314,OMIM:616470|MONDO:MONDO:0034022,MedGen:C4225313,OMIM:616471,Orphanet:ORPHA536516;CLNHGVS=NC_000006.12:g.75142071C>T;CLNREVSTAT=criteria_provided,_single_submitter;CLNSIG=Uncertain_significance;CLNVC=single_nucleotide_variant;CLNVCSO=SO:0001483;GENEINFO=COL12A1:1303;MC=SO:0001583|missense_variant;ORIGIN=1;RS=780206104;Pangolin=ENSG00000111799.21|35:0.0|-39:-0.01
chr6	75142089	1039241	C	T	.	.	ALLELEID=1027432;CLNDN=Ullrich_congenital_muscular_dystrophy_2|Bethlem_myopathy_2;CLNDISDB=MONDO:MONDO:0014654,MedGen:C4225314,OMIM:616470|MONDO:MONDO:0034022,MedGen:C4225313,OMIM:616471,Orphanet:ORPHA536516;CLNHGVS=NC_000006.12:g.75142089C>T;CLNREVSTAT=criteria_provided,_single_submitter;CLNSIG=Uncertain_significance;CLNVC=single_nucleotide_variant;CLNVCSO=SO:0001483;GENEINFO=COL12A1:1303;MC=SO:0001583|missense_variant;ORIGIN=1;Pangolin=ENSG00000111799.21|5:0.0|18:-0.01
chr6	75142101	662453	A	G	.	.	ALLELEID=635182;CLNDN=Ullrich_congenital_muscular_dystrophy_2|Bethlem_myopathy_2;CLNDISDB=MONDO:MONDO:0014654,MedGen:C4225314,OMIM:616470|MONDO:MONDO:0034022,MedGen:C4225313,OMIM:616471,Orphanet:ORPHA536516;CLNHGVS=NC_000006.12:g.75142101A>G;CLNREVSTAT=criteria_provided,_single_submitter;CLNSIG=Uncertain_significance;CLNVC=single_nucleotide_variant;CLNVCSO=SO:0001483;GENEINFO=COL12A1:1303;MC=SO:0001583|missense_variant;ORIGIN=1;RS=759038011;Pangolin=ENSG00000111799.21|6:0.0|6:-0.0
chr6	75142125	641420	T	C	.	.	AF_EXAC=2e-05;ALLELEID=635183;CLNDN=Ullrich_congenital_muscular_dystrophy_2|Bethlem_myopathy_2;CLNDISDB=MONDO:MONDO:0014654,MedGen:C4225314,OMIM:616470|MONDO:MONDO:0034022,MedGen:C4225313,OMIM:616471,Orphanet:ORPHA536516;CLNHGVS=NC_000006.12:g.75142125T>C;CLNREVSTAT=criteria_provided,_single_submitter;CLNSIG=Uncertain_significance;CLNVC=single_nucleotide_variant;CLNVCSO=SO:0001483;GENEINFO=COL12A1:1303;MC=SO:0001583|missense_variant;ORIGIN=1;RS=754277446;Pangolin=ENSG00000111799.21|36:0.03|-18:-0.04
chr6	75142133	1017025	G	C	.	.	ALLELEID=1006900;CLNDN=Ullrich_congenital_muscular_dystrophy_2|Bethlem_myopathy_2;CLNDISDB=MONDO:MONDO:0014654,MedGen:C4225314,OMIM:616470|MONDO:MONDO:0034022,MedGen:C4225313,OMIM:616471,Orphanet:ORPHA536516;CLNHGVS=NC_000006.12:g.75142133G>C;CLNREVSTAT=criteria_provided,_single_submitter;CLNSIG=Uncertain_significance;CLNVC=single_nucleotide_variant;CLNVCSO=SO:0001483;GENEINFO=COL12A1:1303;MC=SO:0001583|missense_variant;ORIGIN=1;Pangolin=ENSG00000111799.21|28:0.0|24:-0.01
chr6	75142136	579127	C	A	.	.	AF_EXAC=1e-05;ALLELEID=560876;CLNDN=Ullrich_congenital_muscular_dystrophy_2|Bethlem_myopathy_2;CLNDISDB=MONDO:MONDO:0014654,MedGen:C4225314,OMIM:616470|MONDO:MONDO:0034022,MedGen:C4225313,OMIM:616471,Orphanet:ORPHA536516;CLNHGVS=NC_000006.12:g.75142136C>A;CLNREVSTAT=criteria_provided,_single_submitter;CLNSIG=Uncertain_significance;CLNVC=single_nucleotide_variant;CLNVCSO=SO:0001483;GENEINFO=COL12A1:1303;MC=SO:0001583|missense_variant;ORIGIN=1;RS=765702033;Pangolin=ENSG00000111799.21|25:0.01|-29:-0.0
chr6	75142161	1015194	C	T	.	.	ALLELEID=1006901;CLNDN=Ullrich_congenital_muscular_dystrophy_2|Bethlem_myopathy_2;CLNDISDB=MONDO:MONDO:0014654,MedGen:C4225314,OMIM:616470|MONDO:MONDO:0034022,MedGen:C4225313,OMIM:616471,Orphanet:ORPHA536516;CLNHGVS=NC_000006.12:g.75142161C>T;CLNREVSTAT=criteria_provided,_single_submitter;CLNSIG=Uncertain_significance;CLNVC=single_nucleotide_variant;CLNVCSO=SO:0001483;GENEINFO=COL12A1:1303;MC=SO:0001583|missense_variant;ORIGIN=1;Pangolin=ENSG00000111799.21|-4:0.03|0:-0.11
chr6	75143272	648979	G	C	.	.	AF_ESP=0.00017;AF_EXAC=3e-05;AF_TGP=0.0004;ALLELEID=635184;CLNDN=Ullrich_congenital_muscular_dystrophy_2|Bethlem_myopathy_2;CLNDISDB=MONDO:MONDO:0014654,MedGen:C4225314,OMIM:616470|MONDO:MONDO:0034022,MedGen:C4225313,OMIM:616471,Orphanet:ORPHA536516;CLNHGVS=NC_000006.12:g.75143272G>C;CLNREVSTAT=criteria_provided,_single_submitter;CLNSIG=Uncertain_significance;CLNVC=single_nucleotide_variant;CLNVCSO=SO:0001483;GENEINFO=COL12A1:1303;MC=SO:0001583|missense_variant;ORIGIN=1;RS=200034130;Pangolin=ENSG00000111799.21|31:0.0|-20:-0.0
chr6	75143274	809968	G	A	.	.	ALLELEID=795895;CLNDN=not_provided;CLNDISDB=MedGen:CN517202;CLNHGVS=NC_000006.12:g.75143274G>A;CLNREVSTAT=criteria_provided,_single_submitter;CLNSIG=Uncertain_significance;CLNVC=single_nucleotide_variant;CLNVCSO=SO:0001483;GENEINFO=COL12A1:1303;MC=SO:0001583|missense_variant;ORIGIN=1;RS=1249355387;Pangolin=ENSG00000111799.21|29:0.0|-22:-0.0
chr6	75143281	391494	A	G	.	.	AF_ESP=8e-05;AF_EXAC=0.00011;AF_TGP=0.0006;ALLELEID=369176;CLNDN=Ullrich_congenital_muscular_dystrophy_2|Bethlem_myopathy_2|not_provided;CLNDISDB=MONDO:MONDO:0014654,MedGen:C4225314,OMIM:616470|MONDO:MONDO:0034022,MedGen:C4225313,OMIM:616471,Orphanet:ORPHA536516|MedGen:CN517202;CLNHGVS=NC_000006.12:g.75143281A>G;CLNREVSTAT=criteria_provided,_multiple_submitters,_no_conflicts;CLNSIG=Uncertain_significance;CLNVC=single_nucleotide_variant;CLNVCSO=SO:0001483;GENEINFO=COL12A1:1303;MC=SO:0001583|missense_variant;ORIGIN=1;RS=180718181;Pangolin=ENSG00000111799.21|-29:0.0|22:-0.0
chr6	75143283	1045233	C	T	.	.	ALLELEID=1027433;CLNDN=Ullrich_congenital_muscular_dystrophy_2|Bethlem_myopathy_2;CLNDISDB=MONDO:MONDO:0014654,MedGen:C4225314,OMIM:616470|MONDO:MONDO:0034022,MedGen:C4225313,OMIM:616471,Orphanet:ORPHA536516;CLNHGVS=NC_000006.12:g.75143283C>T;CLNREVSTAT=criteria_provided,_single_submitter;CLNSIG=Uncertain_significance;CLNVC=single_nucleotide_variant;CLNVCSO=SO:0001483;GENEINFO=COL12A1:1303;MC=SO:0001583|missense_variant;ORIGIN=1;Pangolin=ENSG00000111799.21|20:0.01|-31:-0.02
chr6	75143290	939648	T	C	.	.	ALLELEID=933473;CLNDN=Ullrich_congenital_muscular_dystrophy_2|Bethlem_myopathy_2;CLNDISDB=MONDO:MONDO:0014654,MedGen:C4225314,OMIM:616470|MONDO:MONDO:0034022,MedGen:C4225313,OMIM:616471,Orphanet:ORPHA536516;CLNHGVS=NC_000006.12:g.75143290T>C;CLNREVSTAT=criteria_provided,_single_submitter;CLNSIG=Uncertain_significance;CLNVC=single_nucleotide_variant;CLNVCSO=SO:0001483;GENEINFO=COL12A1:1303;MC=SO:0001583|missense_variant;ORIGIN=1;Pangolin=ENSG00000111799.21|-38:0.01|13:-0.0
chr6	75143298	1047680	C	T	.	.	ALLELEID=1027434;CLNDN=Ullrich_congenital_muscular_dystrophy_2|Bethlem_myopathy_2;CLNDISDB=MONDO:MONDO:0014654,MedGen:C4225314,OMIM:616470|MONDO:MONDO:0034022,MedGen:C4225313,OMIM:616471,Orphanet:ORPHA536516;CLNHGVS=NC_000006.12:g.75143298C>T;CLNREVSTAT=criteria_provided,_single_submitter;CLNSIG=Uncertain_significance;CLNVC=single_nucleotide_variant;CLNVCSO=SO:0001483;GENEINFO=COL12A1:1303;MC=SO:0001583|missense_variant;ORIGIN=1;Pangolin=ENSG00000111799.21|-46:0.0|-46:-0.01
chr6	75143317	843474	G	T	.	.	ALLELEID=832388;CLNDN=Ullrich_congenital_muscular_dystrophy_2|Bethlem_myopathy_2;CLNDISDB=MONDO:MONDO:0014654,MedGen:C4225314,OMIM:616470|MONDO:MONDO:0034022,MedGen:C4225313,OMIM:616471,Orphanet:ORPHA536516;CLNHGVS=NC_000006.12:g.75143317G>T;CLNREVSTAT=criteria_provided,_single_submitter;CLNSIG=Uncertain_significance;CLNVC=single_nucleotide_variant;CLNVCSO=SO:0001483;GENEINFO=COL12A1:1303;MC=SO:0001583|missense_variant;ORIGIN=1;Pangolin=ENSG00000111799.21|-2:0.0|-14:-0.0
chr6	75143320	967297	C	G	.	.	ALLELEID=954891;CLNDN=Ullrich_congenital_muscular_dystrophy_2|Bethlem_myopathy_2;CLNDISDB=MONDO:MONDO:0014654,MedGen:C4225314,OMIM:616470|MONDO:MONDO:0034022,MedGen:C4225313,OMIM:616471,Orphanet:ORPHA536516;CLNHGVS=NC_000006.12:g.75143320C>G;CLNREVSTAT=criteria_provided,_single_submitter;CLNSIG=Uncertain_significance;CLNVC=single_nucleotide_variant;CLNVCSO=SO:0001483;GENEINFO=COL12A1:1303;MC=SO:0001583|missense_variant;ORIGIN=1;Pangolin=ENSG00000111799.21|-19:0.0|-17:-0.0
chr6	75143335	542494	T	G	.	.	AF_ESP=0.00042;AF_EXAC=0.00075;ALLELEID=521793;CLNDN=Ullrich_congenital_muscular_dystrophy_2|Bethlem_myopathy_2;CLNDISDB=MONDO:MONDO:0014654,MedGen:C4225314,OMIM:616470|MONDO:MONDO:0034022,MedGen:C4225313,OMIM:616471,Orphanet:ORPHA536516;CLNHGVS=NC_000006.12:g.75143335T>G;CLNREVSTAT=criteria_provided,_multiple_submitters,_no_conflicts;CLNSIG=Uncertain_significance;CLNVC=single_nucleotide_variant;CLNVCSO=SO:0001483;GENEINFO=COL12A1:1303;MC=SO:0001583|missense_variant;ORIGIN=1;RS=200520924;Pangolin=ENSG00000111799.21|-32:0.0|40:-0.0
chr6	75143356	450355	T	C	.	.	ALLELEID=443989;CLNDN=Ullrich_congenital_muscular_dystrophy_2|Bethlem_myopathy_2|not_provided;CLNDISDB=MONDO:MONDO:0014654,MedGen:C4225314,OMIM:616470|MONDO:MONDO:0034022,MedGen:C4225313,OMIM:616471,Orphanet:ORPHA536516|MedGen:CN517202;CLNHGVS=NC_000006.12:g.75143356T>C;CLNREVSTAT=criteria_provided,_multiple_submitters,_no_conflicts;CLNSIG=Uncertain_significance;CLNVC=single_nucleotide_variant;CLNVCSO=SO:0001483;GENEINFO=COL12A1:1303;MC=SO:0001583|missense_variant;ORIGIN=1;RS=1490798316;Pangolin=ENSG00000111799.21|32:0.03|19:-0.0
chr6	75143366	946537	A	T	.	.	ALLELEID=924466;CLNDN=Ullrich_congenital_muscular_dystrophy_2|Bethlem_myopathy_2;CLNDISDB=MONDO:MONDO:0014654,MedGen:C4225314,OMIM:616470|MONDO:MONDO:0034022,MedGen:C4225313,OMIM:616471,Orphanet:ORPHA536516;CLNHGVS=NC_000006.12:g.75143366A>T;CLNREVSTAT=criteria_provided,_single_submitter;CLNSIG=Uncertain_significance;CLNVC=single_nucleotide_variant;CLNVCSO=SO:0001483;GENEINFO=COL12A1:1303;MC=SO:0001583|missense_variant;ORIGIN=1;Pangolin=ENSG00000111799.21|22:0.0|9:-0.0
chr6	75143377	1052484	T	C	.	.	ALLELEID=1044374;CLNDN=Ullrich_congenital_muscular_dystrophy_2|Bethlem_myopathy_2;CLNDISDB=MONDO:MONDO:0014654,MedGen:C4225314,OMIM:616470|MONDO:MONDO:0034022,MedGen:C4225313,OMIM:616471,Orphanet:ORPHA536516;CLNHGVS=NC_000006.12:g.75143377T>C;CLNREVSTAT=criteria_provided,_single_submitter;CLNSIG=Uncertain_significance;CLNVC=single_nucleotide_variant;CLNVCSO=SO:0001483;GENEINFO=COL12A1:1303;MC=SO:0001583|missense_variant;ORIGIN=1;Pangolin=ENSG00000111799.21|11:0.03|-2:-0.01
chr6	75143388	451784	A	G	.	.	ALLELEID=443990;CLNDN=Ullrich_congenital_muscular_dystrophy_2|Bethlem_myopathy_2|not_provided;CLNDISDB=MONDO:MONDO:0014654,MedGen:C4225314,OMIM:616470|MONDO:MONDO:0034022,MedGen:C4225313,OMIM:616471,Orphanet:ORPHA536516|MedGen:CN517202;CLNHGVS=NC_000006.12:g.75143388A>G;CLNREVSTAT=criteria_provided,_multiple_submitters,_no_conflicts;CLNSIG=Uncertain_significance;CLNVC=single_nucleotide_variant;CLNVCSO=SO:0001483;GENEINFO=COL12A1:1303;MC=SO:0001583|missense_variant;ORIGIN=1;RS=1554181762;Pangolin=ENSG00000111799.21|-13:0.0|0:-0.02
chr6	75145321	1040305	C	T	.	.	ALLELEID=1027435;CLNDN=Ullrich_congenital_muscular_dystrophy_2|Bethlem_myopathy_2;CLNDISDB=MONDO:MONDO:0014654,MedGen:C4225314,OMIM:616470|MONDO:MONDO:0034022,MedGen:C4225313,OMIM:616471,Orphanet:ORPHA536516;CLNHGVS=NC_000006.12:g.75145321C>T;CLNREVSTAT=criteria_provided,_single_submitter;CLNSIG=Uncertain_significance;CLNVC=single_nucleotide_variant;CLNVCSO=SO:0001483;GENEINFO=COL12A1:1303;MC=SO:0001627|intron_variant;ORIGIN=1;Pangolin=ENSG00000111799.21|-33:0.62|5:-0.75
chr6	75145327	971448	G	A	.	.	ALLELEID=954892;CLNDN=Ullrich_congenital_muscular_dystrophy_2|Bethlem_myopathy_2;CLNDISDB=MONDO:MONDO:0014654,MedGen:C4225314,OMIM:616470|MONDO:MONDO:0034022,MedGen:C4225313,OMIM:616471,Orphanet:ORPHA536516;CLNHGVS=NC_000006.12:g.75145327G>A;CLNREVSTAT=criteria_provided,_single_submitter;CLNSIG=Uncertain_significance;CLNVC=single_nucleotide_variant;CLNVCSO=SO:0001483;GENEINFO=COL12A1:1303;MC=SO:0001819|synonymous_variant;ORIGIN=1;Pangolin=ENSG00000111799.21|2:0.0|-1:-0.04
chr6	75145338	642003	G	A	.	.	AF_ESP=8e-05;AF_EXAC=2e-05;ALLELEID=635186;CLNDN=Ullrich_congenital_muscular_dystrophy_2|Bethlem_myopathy_2;CLNDISDB=MONDO:MONDO:0014654,MedGen:C4225314,OMIM:616470|MONDO:MONDO:0034022,MedGen:C4225313,OMIM:616471,Orphanet:ORPHA536516;CLNHGVS=NC_000006.12:g.75145338G>A;CLNREVSTAT=criteria_provided,_single_submitter;CLNSIG=Uncertain_significance;CLNVC=single_nucleotide_variant;CLNVCSO=SO:0001483;GENEINFO=COL12A1:1303;MC=SO:0001583|missense_variant;ORIGIN=1;RS=370360673;Pangolin=ENSG00000111799.21|-50:0.0|-12:-0.03
chr6	75145340	567102	A	G	.	.	ALLELEID=560877;CLNDN=Ullrich_congenital_muscular_dystrophy_2|Bethlem_myopathy_2;CLNDISDB=MONDO:MONDO:0014654,MedGen:C4225314,OMIM:616470|MONDO:MONDO:0034022,MedGen:C4225313,OMIM:616471,Orphanet:ORPHA536516;CLNHGVS=NC_000006.12:g.75145340A>G;CLNREVSTAT=criteria_provided,_single_submitter;CLNSIG=Uncertain_significance;CLNVC=single_nucleotide_variant;CLNVCSO=SO:0001483;GENEINFO=COL12A1:1303;MC=SO:0001583|missense_variant;ORIGIN=1;RS=1562217199;Pangolin=ENSG00000111799.21|-14:0.0|-14:-0.0
chr6	75145341	846142	C	T	.	.	ALLELEID=832389;CLNDN=Ullrich_congenital_muscular_dystrophy_2|Bethlem_myopathy_2;CLNDISDB=MONDO:MONDO:0014654,MedGen:C4225314,OMIM:616470|MONDO:MONDO:0034022,MedGen:C4225313,OMIM:616471,Orphanet:ORPHA536516;CLNHGVS=NC_000006.12:g.75145341C>T;CLNREVSTAT=criteria_provided,_single_submitter;CLNSIG=Uncertain_significance;CLNVC=single_nucleotide_variant;CLNVCSO=SO:0001483;GENEINFO=COL12A1:1303;MC=SO:0001583|missense_variant;ORIGIN=1;Pangolin=ENSG00000111799.21|-15:0.01|8:-0.0
chr6	75145359	853479	T	A	.	.	ALLELEID=832390;CLNDN=Ullrich_congenital_muscular_dystrophy_2|Bethlem_myopathy_2;CLNDISDB=MONDO:MONDO:0014654,MedGen:C4225314,OMIM:616470|MONDO:MONDO:0034022,MedGen:C4225313,OMIM:616471,Orphanet:ORPHA536516;CLNHGVS=NC_000006.12:g.75145359T>A;CLNREVSTAT=criteria_provided,_single_submitter;CLNSIG=Uncertain_significance;CLNVC=single_nucleotide_variant;CLNVCSO=SO:0001483;GENEINFO=COL12A1:1303;MC=SO:0001583|missense_variant;ORIGIN=1;Pangolin=ENSG00000111799.21|3:0.0|-33:-0.0
chr6	75145365	939821	C	T	.	.	ALLELEID=933474;CLNDN=Ullrich_congenital_muscular_dystrophy_2|Bethlem_myopathy_2;CLNDISDB=MONDO:MONDO:0014654,MedGen:C4225314,OMIM:616470|MONDO:MONDO:0034022,MedGen:C4225313,OMIM:616471,Orphanet:ORPHA536516;CLNHGVS=NC_000006.12:g.75145365C>T;CLNREVSTAT=criteria_provided,_single_submitter;CLNSIG=Uncertain_significance;CLNVC=single_nucleotide_variant;CLNVCSO=SO:0001483;GENEINFO=COL12A1:1303;MC=SO:0001583|missense_variant;ORIGIN=1;Pangolin=ENSG00000111799.21|-39:0.0|-39:-0.0
chr6	75145366	1026861	G	C	.	.	ALLELEID=1006902;CLNDN=Ullrich_congenital_muscular_dystrophy_2|Bethlem_myopathy_2;CLNDISDB=MONDO:MONDO:0014654,MedGen:C4225314,OMIM:616470|MONDO:MONDO:0034022,MedGen:C4225313,OMIM:616471,Orphanet:ORPHA536516;CLNHGVS=NC_000006.12:g.75145366G>C;CLNREVSTAT=criteria_provided,_single_submitter;CLNSIG=Uncertain_significance;CLNVC=single_nucleotide_variant;CLNVCSO=SO:0001483;GENEINFO=COL12A1:1303;MC=SO:0001583|missense_variant;ORIGIN=1;Pangolin=ENSG00000111799.21|-40:0.0|-38:-0.0
chr6	75145386	851345	T	C	.	.	ALLELEID=832391;CLNDN=Ullrich_congenital_muscular_dystrophy_2|Bethlem_myopathy_2;CLNDISDB=MONDO:MONDO:0014654,MedGen:C4225314,OMIM:616470|MONDO:MONDO:0034022,MedGen:C4225313,OMIM:616471,Orphanet:ORPHA536516;CLNHGVS=NC_000006.12:g.75145386T>C;CLNREVSTAT=criteria_provided,_single_submitter;CLNSIG=Uncertain_significance;CLNVC=single_nucleotide_variant;CLNVCSO=SO:0001483;GENEINFO=COL12A1:1303;MC=SO:0001583|missense_variant;ORIGIN=1;Pangolin=ENSG00000111799.21|2:0.0|-9:-0.0
chr6	75145396	1015744	C	A	.	.	ALLELEID=1006903;CLNDN=Ullrich_congenital_muscular_dystrophy_2|Bethlem_myopathy_2;CLNDISDB=MONDO:MONDO:0014654,MedGen:C4225314,OMIM:616470|MONDO:MONDO:0034022,MedGen:C4225313,OMIM:616471,Orphanet:ORPHA536516;CLNHGVS=NC_000006.12:g.75145396C>A;CLNREVSTAT=criteria_provided,_single_submitter;CLNSIG=Uncertain_significance;CLNVC=single_nucleotide_variant;CLNVCSO=SO:0001483;GENEINFO=COL12A1:1303;MC=SO:0001583|missense_variant;ORIGIN=1;Pangolin=ENSG00000111799.21|-8:0.0|-1:-0.0
chr6	75145400	838940	G	A	.	.	ALLELEID=832392;CLNDN=Ullrich_congenital_muscular_dystrophy_2|Bethlem_myopathy_2;CLNDISDB=MONDO:MONDO:0014654,MedGen:C4225314,OMIM:616470|MONDO:MONDO:0034022,MedGen:C4225313,OMIM:616471,Orphanet:ORPHA536516;CLNHGVS=NC_000006.12:g.75145400G>A;CLNREVSTAT=criteria_provided,_single_submitter;CLNSIG=Uncertain_significance;CLNVC=single_nucleotide_variant;CLNVCSO=SO:0001483;GENEINFO=COL12A1:1303;MC=SO:0001583|missense_variant;ORIGIN=1;Pangolin=ENSG00000111799.21|-5:0.0|-3:-0.0
chr6	75145403	475869	T	C	.	.	AF_ESP=0.00024;AF_EXAC=0.0001;AF_TGP=0.0004;ALLELEID=455936;CLNDN=Ullrich_congenital_muscular_dystrophy_2|Bethlem_myopathy_2;CLNDISDB=MONDO:MONDO:0014654,MedGen:C4225314,OMIM:616470|MONDO:MONDO:0034022,MedGen:C4225313,OMIM:616471,Orphanet:ORPHA536516;CLNHGVS=NC_000006.12:g.75145403T>C;CLNREVSTAT=criteria_provided,_single_submitter;CLNSIG=Uncertain_significance;CLNVC=single_nucleotide_variant;CLNVCSO=SO:0001483;GENEINFO=COL12A1:1303;MC=SO:0001583|missense_variant;ORIGIN=1;RS=115246424;Pangolin=ENSG00000111799.21|-1:0.0|33:-0.0
chr6	75145407	840871	G	A	.	.	ALLELEID=832393;CLNDN=Ullrich_congenital_muscular_dystrophy_2|Bethlem_myopathy_2;CLNDISDB=MONDO:MONDO:0014654,MedGen:C4225314,OMIM:616470|MONDO:MONDO:0034022,MedGen:C4225313,OMIM:616471,Orphanet:ORPHA536516;CLNHGVS=NC_000006.12:g.75145407G>A;CLNREVSTAT=criteria_provided,_single_submitter;CLNSIG=Uncertain_significance;CLNVC=single_nucleotide_variant;CLNVCSO=SO:0001483;GENEINFO=COL12A1:1303;MC=SO:0001583|missense_variant;ORIGIN=1;Pangolin=ENSG00000111799.21|-12:0.0|48:-0.01
chr6	75145414	1034080	G	A	.	.	ALLELEID=1020293;CLNDN=Ullrich_congenital_muscular_dystrophy_2;CLNDISDB=MONDO:MONDO:0014654,MedGen:C4225314,OMIM:616470;CLNHGVS=NC_000006.12:g.75145414G>A;CLNREVSTAT=criteria_provided,_single_submitter;CLNSIG=Uncertain_significance;CLNVC=single_nucleotide_variant;CLNVCSO=SO:0001483;GENEINFO=COL12A1:1303;MC=SO:0001819|synonymous_variant;ORIGIN=0;Pangolin=ENSG00000111799.21|-19:0.0|41:-0.0
chr6	75145427	963814	A	T	.	.	ALLELEID=945186;CLNDN=Ullrich_congenital_muscular_dystrophy_2|Bethlem_myopathy_2;CLNDISDB=MONDO:MONDO:0014654,MedGen:C4225314,OMIM:616470|MONDO:MONDO:0034022,MedGen:C4225313,OMIM:616471,Orphanet:ORPHA536516;CLNHGVS=NC_000006.12:g.75145427A>T;CLNREVSTAT=criteria_provided,_single_submitter;CLNSIG=Uncertain_significance;CLNVC=single_nucleotide_variant;CLNVCSO=SO:0001483;GENEINFO=COL12A1:1303;MC=SO:0001583|missense_variant;ORIGIN=1;Pangolin=ENSG00000111799.21|28:0.01|-5:-0.0
chr6	75145428	845273	T	A	.	.	ALLELEID=832394;CLNDN=Ullrich_congenital_muscular_dystrophy_2|Bethlem_myopathy_2;CLNDISDB=MONDO:MONDO:0014654,MedGen:C4225314,OMIM:616470|MONDO:MONDO:0034022,MedGen:C4225313,OMIM:616471,Orphanet:ORPHA536516;CLNHGVS=NC_000006.12:g.75145428T>A;CLNREVSTAT=criteria_provided,_single_submitter;CLNSIG=Uncertain_significance;CLNVC=single_nucleotide_variant;CLNVCSO=SO:0001483;GENEINFO=COL12A1:1303;MC=SO:0001583|missense_variant;ORIGIN=1;Pangolin=ENSG00000111799.21|27:0.01|8:-0.0
chr6	75145437	647383	C	T	.	.	ALLELEID=635187;CLNDN=Ullrich_congenital_muscular_dystrophy_2|Bethlem_myopathy_2;CLNDISDB=MONDO:MONDO:0014654,MedGen:C4225314,OMIM:616470|MONDO:MONDO:0034022,MedGen:C4225313,OMIM:616471,Orphanet:ORPHA536516;CLNHGVS=NC_000006.12:g.75145437C>T;CLNREVSTAT=criteria_provided,_single_submitter;CLNSIG=Uncertain_significance;CLNVC=single_nucleotide_variant;CLNVCSO=SO:0001483;GENEINFO=COL12A1:1303;MC=SO:0001583|missense_variant;ORIGIN=1;RS=1326246352;Pangolin=ENSG00000111799.21|18:0.01|-1:-0.01
chr6	75145445	863141	C	T	.	.	ALLELEID=832395;CLNDN=Ullrich_congenital_muscular_dystrophy_2|Bethlem_myopathy_2;CLNDISDB=MONDO:MONDO:0014654,MedGen:C4225314,OMIM:616470|MONDO:MONDO:0034022,MedGen:C4225313,OMIM:616471,Orphanet:ORPHA536516;CLNHGVS=NC_000006.12:g.75145445C>T;CLNREVSTAT=criteria_provided,_single_submitter;CLNSIG=Uncertain_significance;CLNVC=single_nucleotide_variant;CLNVCSO=SO:0001483;GENEINFO=COL12A1:1303;MC=SO:0001583|missense_variant;ORIGIN=1;Pangolin=ENSG00000111799.21|10:0.0|10:-0.0
chr6	75145451	650258	C	T	.	.	AF_EXAC=3e-05;ALLELEID=635188;CLNDN=Ullrich_congenital_muscular_dystrophy_2|Bethlem_myopathy_2;CLNDISDB=MONDO:MONDO:0014654,MedGen:C4225314,OMIM:616470|MONDO:MONDO:0034022,MedGen:C4225313,OMIM:616471,Orphanet:ORPHA536516;CLNHGVS=NC_000006.12:g.75145451C>T;CLNREVSTAT=criteria_provided,_single_submitter;CLNSIG=Uncertain_significance;CLNVC=single_nucleotide_variant;CLNVCSO=SO:0001483;GENEINFO=COL12A1:1303;MC=SO:0001583|missense_variant;ORIGIN=1;RS=751419788;Pangolin=ENSG00000111799.21|4:0.01|4:-0.01
chr6	75145452	449260	G	A	.	.	AF_TGP=0.0002;ALLELEID=443991;CLNDN=not_provided;CLNDISDB=MedGen:CN517202;CLNHGVS=NC_000006.12:g.75145452G>A;CLNREVSTAT=criteria_provided,_single_submitter;CLNSIG=Uncertain_significance;CLNVC=single_nucleotide_variant;CLNVCSO=SO:0001483;GENEINFO=COL12A1:1303;MC=SO:0001583|missense_variant;ORIGIN=1;RS=574863380;Pangolin=ENSG00000111799.21|-16:0.0|3:-0.01
chr6	75145452	851948	G	C	.	.	ALLELEID=832396;CLNDN=Ullrich_congenital_muscular_dystrophy_2|Bethlem_myopathy_2;CLNDISDB=MONDO:MONDO:0014654,MedGen:C4225314,OMIM:616470|MONDO:MONDO:0034022,MedGen:C4225313,OMIM:616471,Orphanet:ORPHA536516;CLNHGVS=NC_000006.12:g.75145452G>C;CLNREVSTAT=criteria_provided,_single_submitter;CLNSIG=Uncertain_significance;CLNVC=single_nucleotide_variant;CLNVCSO=SO:0001483;GENEINFO=COL12A1:1303;MC=SO:0001583|missense_variant;ORIGIN=1;Pangolin=ENSG00000111799.21|3:0.01|3:-0.01
chr6	75146106	845564	T	A	.	.	ALLELEID=832397;CLNDN=Ullrich_congenital_muscular_dystrophy_2|Bethlem_myopathy_2;CLNDISDB=MONDO:MONDO:0014654,MedGen:C4225314,OMIM:616470|MONDO:MONDO:0034022,MedGen:C4225313,OMIM:616471,Orphanet:ORPHA536516;CLNHGVS=NC_000006.12:g.75146106T>A;CLNREVSTAT=criteria_provided,_single_submitter;CLNSIG=Uncertain_significance;CLNVC=single_nucleotide_variant;CLNVCSO=SO:0001483;GENEINFO=COL12A1:1303;MC=SO:0001583|missense_variant;ORIGIN=1;Pangolin=ENSG00000111799.21|-5:0.0|-4:-0.06
chr6	75146142	959173	T	C	.	.	ALLELEID=945187;CLNDN=Ullrich_congenital_muscular_dystrophy_2|Bethlem_myopathy_2;CLNDISDB=MONDO:MONDO:0014654,MedGen:C4225314,OMIM:616470|MONDO:MONDO:0034022,MedGen:C4225313,OMIM:616471,Orphanet:ORPHA536516;CLNHGVS=NC_000006.12:g.75146142T>C;CLNREVSTAT=criteria_provided,_single_submitter;CLNSIG=Uncertain_significance;CLNVC=single_nucleotide_variant;CLNVCSO=SO:0001483;GENEINFO=COL12A1:1303;MC=SO:0001583|missense_variant;ORIGIN=1;Pangolin=ENSG00000111799.21|40:0.0|-40:-0.02
chr6	75146152	642192	T	C	.	.	ALLELEID=635189;CLNDN=Ullrich_congenital_muscular_dystrophy_2|Bethlem_myopathy_2;CLNDISDB=MONDO:MONDO:0014654,MedGen:C4225314,OMIM:616470|MONDO:MONDO:0034022,MedGen:C4225313,OMIM:616471,Orphanet:ORPHA536516;CLNHGVS=NC_000006.12:g.75146152T>C;CLNREVSTAT=criteria_provided,_single_submitter;CLNSIG=Uncertain_significance;CLNVC=single_nucleotide_variant;CLNVCSO=SO:0001483;GENEINFO=COL12A1:1303;MC=SO:0001583|missense_variant;ORIGIN=1;RS=1582129070;Pangolin=ENSG00000111799.21|-50:0.01|30:-0.0
chr6	75146205	1019659	C	A	.	.	ALLELEID=1006904;CLNDN=Ullrich_congenital_muscular_dystrophy_2|Bethlem_myopathy_2;CLNDISDB=MONDO:MONDO:0014654,MedGen:C4225314,OMIM:616470|MONDO:MONDO:0034022,MedGen:C4225313,OMIM:616471,Orphanet:ORPHA536516;CLNHGVS=NC_000006.12:g.75146205C>A;CLNREVSTAT=criteria_provided,_single_submitter;CLNSIG=Uncertain_significance;CLNVC=single_nucleotide_variant;CLNVCSO=SO:0001483;GENEINFO=COL12A1:1303;MC=SO:0001583|missense_variant;ORIGIN=1;Pangolin=ENSG00000111799.21|-23:0.05|39:-0.04
chr6	75146217	581533	A	G	.	.	AF_EXAC=2e-05;ALLELEID=563734;CLNDN=Ullrich_congenital_muscular_dystrophy_2|Bethlem_myopathy_2;CLNDISDB=MONDO:MONDO:0014654,MedGen:C4225314,OMIM:616470|MONDO:MONDO:0034022,MedGen:C4225313,OMIM:616471,Orphanet:ORPHA536516;CLNHGVS=NC_000006.12:g.75146217A>G;CLNREVSTAT=criteria_provided,_single_submitter;CLNSIG=Uncertain_significance;CLNVC=single_nucleotide_variant;CLNVCSO=SO:0001483;GENEINFO=COL12A1:1303;MC=SO:0001583|missense_variant;ORIGIN=1;RS=760640025;Pangolin=ENSG00000111799.21|27:0.0|27:-0.01
chr6	75146233	835689	C	T	.	.	ALLELEID=832398;CLNDN=Ullrich_congenital_muscular_dystrophy_2|Bethlem_myopathy_2;CLNDISDB=MONDO:MONDO:0014654,MedGen:C4225314,OMIM:616470|MONDO:MONDO:0034022,MedGen:C4225313,OMIM:616471,Orphanet:ORPHA536516;CLNHGVS=NC_000006.12:g.75146233C>T;CLNREVSTAT=criteria_provided,_single_submitter;CLNSIG=Uncertain_significance;CLNVC=single_nucleotide_variant;CLNVCSO=SO:0001483;GENEINFO=COL12A1:1303;MC=SO:0001583|missense_variant;ORIGIN=1;Pangolin=ENSG00000111799.21|5:0.01|11:-0.01
chr6	75147728	645448	T	C	.	.	ALLELEID=635190;CLNDN=Ullrich_congenital_muscular_dystrophy_2|Bethlem_myopathy_2;CLNDISDB=MONDO:MONDO:0014654,MedGen:C4225314,OMIM:616470|MONDO:MONDO:0034022,MedGen:C4225313,OMIM:616471,Orphanet:ORPHA536516;CLNHGVS=NC_000006.12:g.75147728T>C;CLNREVSTAT=criteria_provided,_single_submitter;CLNSIG=Uncertain_significance;CLNVC=single_nucleotide_variant;CLNVCSO=SO:0001483;GENEINFO=COL12A1:1303;MC=SO:0001583|missense_variant;ORIGIN=1;RS=1582131685;Pangolin=ENSG00000111799.21|-12:0.0|27:-0.0
chr6	75147773	853026	A	T	.	.	ALLELEID=832399;CLNDN=Ullrich_congenital_muscular_dystrophy_2|Bethlem_myopathy_2;CLNDISDB=MONDO:MONDO:0014654,MedGen:C4225314,OMIM:616470|MONDO:MONDO:0034022,MedGen:C4225313,OMIM:616471,Orphanet:ORPHA536516;CLNHGVS=NC_000006.12:g.75147773A>T;CLNREVSTAT=criteria_provided,_single_submitter;CLNSIG=Uncertain_significance;CLNVC=single_nucleotide_variant;CLNVCSO=SO:0001483;GENEINFO=COL12A1:1303;MC=SO:0001583|missense_variant;ORIGIN=1;Pangolin=ENSG00000111799.21|31:0.0|2:-0.0
chr6	75147779	656783	C	T	.	.	ALLELEID=635191;CLNDN=Ullrich_congenital_muscular_dystrophy_2|Bethlem_myopathy_2;CLNDISDB=MONDO:MONDO:0014654,MedGen:C4225314,OMIM:616470|MONDO:MONDO:0034022,MedGen:C4225313,OMIM:616471,Orphanet:ORPHA536516;CLNHGVS=NC_000006.12:g.75147779C>T;CLNREVSTAT=criteria_provided,_single_submitter;CLNSIG=Uncertain_significance;CLNVC=single_nucleotide_variant;CLNVCSO=SO:0001483;GENEINFO=COL12A1:1303;MC=SO:0001583|missense_variant;ORIGIN=1;RS=889393418;Pangolin=ENSG00000111799.21|25:0.0|25:-0.0
chr6	75147780	581876	T	C	.	.	AF_EXAC=1e-05;ALLELEID=561004;CLNDN=Ullrich_congenital_muscular_dystrophy_2|Bethlem_myopathy_2;CLNDISDB=MONDO:MONDO:0014654,MedGen:C4225314,OMIM:616470|MONDO:MONDO:0034022,MedGen:C4225313,OMIM:616471,Orphanet:ORPHA536516;CLNHGVS=NC_000006.12:g.75147780T>C;CLNREVSTAT=criteria_provided,_single_submitter;CLNSIG=Uncertain_significance;CLNVC=single_nucleotide_variant;CLNVCSO=SO:0001483;GENEINFO=COL12A1:1303;MC=SO:0001583|missense_variant;ORIGIN=1;RS=201651899;Pangolin=ENSG00000111799.21|24:0.0|24:-0.0
chr6	75147791	855101	C	T	.	.	ALLELEID=832400;CLNDN=Ullrich_congenital_muscular_dystrophy_2|Bethlem_myopathy_2;CLNDISDB=MONDO:MONDO:0014654,MedGen:C4225314,OMIM:616470|MONDO:MONDO:0034022,MedGen:C4225313,OMIM:616471,Orphanet:ORPHA536516;CLNHGVS=NC_000006.12:g.75147791C>T;CLNREVSTAT=criteria_provided,_single_submitter;CLNSIG=Uncertain_significance;CLNVC=single_nucleotide_variant;CLNVCSO=SO:0001483;GENEINFO=COL12A1:1303;MC=SO:0001583|missense_variant;ORIGIN=1;Pangolin=ENSG00000111799.21|-36:0.0|13:-0.02
chr6	75148354	948019	T	A	.	.	ALLELEID=940861;CLNDN=Ullrich_congenital_muscular_dystrophy_2|Bethlem_myopathy_2;CLNDISDB=MONDO:MONDO:0014654,MedGen:C4225314,OMIM:616470|MONDO:MONDO:0034022,MedGen:C4225313,OMIM:616471,Orphanet:ORPHA536516;CLNHGVS=NC_000006.12:g.75148354T>A;CLNREVSTAT=criteria_provided,_single_submitter;CLNSIG=Uncertain_significance;CLNVC=single_nucleotide_variant;CLNVCSO=SO:0001483;GENEINFO=COL12A1:1303;MC=SO:0001627|intron_variant;ORIGIN=1;Pangolin=ENSG00000111799.21|43:0.18|4:-0.87
chr6	75148359	864783	T	A	.	.	ALLELEID=832401;CLNDN=Ullrich_congenital_muscular_dystrophy_2|Bethlem_myopathy_2;CLNDISDB=MONDO:MONDO:0014654,MedGen:C4225314,OMIM:616470|MONDO:MONDO:0034022,MedGen:C4225313,OMIM:616471,Orphanet:ORPHA536516;CLNHGVS=NC_000006.12:g.75148359T>A;CLNREVSTAT=criteria_provided,_single_submitter;CLNSIG=Uncertain_significance;CLNVC=single_nucleotide_variant;CLNVCSO=SO:0001483;GENEINFO=COL12A1:1303;MC=SO:0001583|missense_variant;ORIGIN=1;Pangolin=ENSG00000111799.21|-5:0.1|-1:-0.07
chr6	75148365	935023	C	T	.	.	ALLELEID=933475;CLNDN=Ullrich_congenital_muscular_dystrophy_2|Bethlem_myopathy_2;CLNDISDB=MONDO:MONDO:0014654,MedGen:C4225314,OMIM:616470|MONDO:MONDO:0034022,MedGen:C4225313,OMIM:616471,Orphanet:ORPHA536516;CLNHGVS=NC_000006.12:g.75148365C>T;CLNREVSTAT=criteria_provided,_single_submitter;CLNSIG=Uncertain_significance;CLNVC=single_nucleotide_variant;CLNVCSO=SO:0001483;GENEINFO=COL12A1:1303;MC=SO:0001583|missense_variant;ORIGIN=1;Pangolin=ENSG00000111799.21|32:0.0|-7:-0.0
chr6	75148390	934440	A	C	.	.	ALLELEID=933476;CLNDN=Ullrich_congenital_muscular_dystrophy_2|Bethlem_myopathy_2;CLNDISDB=MONDO:MONDO:0014654,MedGen:C4225314,OMIM:616470|MONDO:MONDO:0034022,MedGen:C4225313,OMIM:616471,Orphanet:ORPHA536516;CLNHGVS=NC_000006.12:g.75148390A>C;CLNREVSTAT=criteria_provided,_single_submitter;CLNSIG=Uncertain_significance;CLNVC=single_nucleotide_variant;CLNVCSO=SO:0001483;GENEINFO=COL12A1:1303;MC=SO:0001583|missense_variant;ORIGIN=1;Pangolin=ENSG00000111799.21|49:0.06|7:-0.01
chr6	75148390	475866	A	T	.	.	AF_EXAC=1e-05;ALLELEID=455939;CLNDN=Ullrich_congenital_muscular_dystrophy_2|Bethlem_myopathy_2;CLNDISDB=MONDO:MONDO:0014654,MedGen:C4225314,OMIM:616470|MONDO:MONDO:0034022,MedGen:C4225313,OMIM:616471,Orphanet:ORPHA536516;CLNHGVS=NC_000006.12:g.75148390A>T;CLNREVSTAT=criteria_provided,_single_submitter;CLNSIG=Uncertain_significance;CLNVC=single_nucleotide_variant;CLNVCSO=SO:0001483;GENEINFO=COL12A1:1303;MC=SO:0001583|missense_variant;ORIGIN=1;RS=758640189;Pangolin=ENSG00000111799.21|49:0.01|7:-0.0
chr6	75148404	936435	C	T	.	.	ALLELEID=933477;CLNDN=Ullrich_congenital_muscular_dystrophy_2|Bethlem_myopathy_2;CLNDISDB=MONDO:MONDO:0014654,MedGen:C4225314,OMIM:616470|MONDO:MONDO:0034022,MedGen:C4225313,OMIM:616471,Orphanet:ORPHA536516;CLNHGVS=NC_000006.12:g.75148404C>T;CLNREVSTAT=criteria_provided,_single_submitter;CLNSIG=Uncertain_significance;CLNVC=single_nucleotide_variant;CLNVCSO=SO:0001483;GENEINFO=COL12A1:1303;MC=SO:0001583|missense_variant;ORIGIN=1;Pangolin=ENSG00000111799.21|-7:0.0|35:-0.05
chr6	75148422	862785	G	A	.	.	ALLELEID=832403;CLNDN=Ullrich_congenital_muscular_dystrophy_2|Bethlem_myopathy_2;CLNDISDB=MONDO:MONDO:0014654,MedGen:C4225314,OMIM:616470|MONDO:MONDO:0034022,MedGen:C4225313,OMIM:616471,Orphanet:ORPHA536516;CLNHGVS=NC_000006.12:g.75148422G>A;CLNREVSTAT=criteria_provided,_single_submitter;CLNSIG=Uncertain_significance;CLNVC=single_nucleotide_variant;CLNVCSO=SO:0001483;GENEINFO=COL12A1:1303;MC=SO:0001583|missense_variant;ORIGIN=1;Pangolin=ENSG00000111799.21|-10:0.0|17:-0.07
chr6	75148449	945425	C	T	.	.	ALLELEID=924467;CLNDN=Ullrich_congenital_muscular_dystrophy_2|Bethlem_myopathy_2;CLNDISDB=MONDO:MONDO:0014654,MedGen:C4225314,OMIM:616470|MONDO:MONDO:0034022,MedGen:C4225313,OMIM:616471,Orphanet:ORPHA536516;CLNHGVS=NC_000006.12:g.75148449C>T;CLNREVSTAT=criteria_provided,_single_submitter;CLNSIG=Uncertain_significance;CLNVC=single_nucleotide_variant;CLNVCSO=SO:0001483;GENEINFO=COL12A1:1303;MC=SO:0001583|missense_variant;ORIGIN=1;Pangolin=ENSG00000111799.21|-10:0.11|48:-0.04
chr6	75148455	1017682	G	C	.	.	ALLELEID=1006905;CLNDN=Ullrich_congenital_muscular_dystrophy_2|Bethlem_myopathy_2;CLNDISDB=MONDO:MONDO:0014654,MedGen:C4225314,OMIM:616470|MONDO:MONDO:0034022,MedGen:C4225313,OMIM:616471,Orphanet:ORPHA536516;CLNHGVS=NC_000006.12:g.75148455G>C;CLNREVSTAT=criteria_provided,_single_submitter;CLNSIG=Uncertain_significance;CLNVC=single_nucleotide_variant;CLNVCSO=SO:0001483;GENEINFO=COL12A1:1303;MC=SO:0001583|missense_variant;ORIGIN=1;Pangolin=ENSG00000111799.21|42:0.02|-16:-0.18
chr6	75148458	661668	C	T	.	.	AF_ESP=8e-05;AF_EXAC=0.00032;AF_TGP=0.0004;ALLELEID=635193;CLNDN=Ullrich_congenital_muscular_dystrophy_2|Bethlem_myopathy_2;CLNDISDB=MONDO:MONDO:0014654,MedGen:C4225314,OMIM:616470|MONDO:MONDO:0034022,MedGen:C4225313,OMIM:616471,Orphanet:ORPHA536516;CLNHGVS=NC_000006.12:g.75148458C>T;CLNREVSTAT=criteria_provided,_single_submitter;CLNSIG=Uncertain_significance;CLNVC=single_nucleotide_variant;CLNVCSO=SO:0001483;GENEINFO=COL12A1:1303;MC=SO:0001583|missense_variant;ORIGIN=1;RS=370549168;Pangolin=ENSG00000111799.21|-19:0.22|39:-0.1
chr6	75148468	645211	T	C	.	.	ALLELEID=635194;CLNDN=Ullrich_congenital_muscular_dystrophy_2|Bethlem_myopathy_2;CLNDISDB=MONDO:MONDO:0014654,MedGen:C4225314,OMIM:616470|MONDO:MONDO:0034022,MedGen:C4225313,OMIM:616471,Orphanet:ORPHA536516;CLNHGVS=NC_000006.12:g.75148468T>C;CLNREVSTAT=criteria_provided,_single_submitter;CLNSIG=Uncertain_significance;CLNVC=single_nucleotide_variant;CLNVCSO=SO:0001483;GENEINFO=COL12A1:1303;MC=SO:0001583|missense_variant;ORIGIN=1;RS=1582133150;Pangolin=ENSG00000111799.21|-29:0.04|-29:-0.01
chr6	75148477	838599	TAGA	T	.	.	ALLELEID=832405;CLNDN=Ullrich_congenital_muscular_dystrophy_2|Bethlem_myopathy_2;CLNDISDB=MONDO:MONDO:0014654,MedGen:C4225314,OMIM:616470|MONDO:MONDO:0034022,MedGen:C4225313,OMIM:616471,Orphanet:ORPHA536516;CLNHGVS=NC_000006.12:g.75148480_75148482del;CLNREVSTAT=criteria_provided,_single_submitter;CLNSIG=Uncertain_significance;CLNVC=Deletion;CLNVCSO=SO:0000159;CLNVI=Invitae:9117812;GENEINFO=COL12A1:1303;MC=SO:0001822|inframe_deletion;ORIGIN=1;Pangolin=ENSG00000111799.21|-38:0.01|-38:-0.04
chr6	75148486	1059657	C	T	.	.	ALLELEID=1044375;CLNDN=Ullrich_congenital_muscular_dystrophy_2|Bethlem_myopathy_2;CLNDISDB=MONDO:MONDO:0014654,MedGen:C4225314,OMIM:616470|MONDO:MONDO:0034022,MedGen:C4225313,OMIM:616471,Orphanet:ORPHA536516;CLNHGVS=NC_000006.12:g.75148486C>T;CLNREVSTAT=criteria_provided,_single_submitter;CLNSIG=Uncertain_significance;CLNVC=single_nucleotide_variant;CLNVCSO=SO:0001483;GENEINFO=COL12A1:1303;MC=SO:0001583|missense_variant;ORIGIN=1;Pangolin=ENSG00000111799.21|-47:0.05|11:-0.01
chr6	75148497	998840	C	T	.	.	ALLELEID=991726;CLNDN=Ullrich_congenital_muscular_dystrophy_2|Bethlem_myopathy_2;CLNDISDB=MONDO:MONDO:0014654,MedGen:C4225314,OMIM:616470|MONDO:MONDO:0034022,MedGen:C4225313,OMIM:616471,Orphanet:ORPHA536516;CLNHGVS=NC_000006.12:g.75148497C>T;CLNREVSTAT=criteria_provided,_single_submitter;CLNSIG=Uncertain_significance;CLNVC=single_nucleotide_variant;CLNVCSO=SO:0001483;GENEINFO=COL12A1:1303;MC=SO:0001583|missense_variant;ORIGIN=1;Pangolin=ENSG00000111799.21|26:0.0|0:-0.19
chr6	75151155	857453	C	T	.	.	ALLELEID=832406;CLNDN=Ullrich_congenital_muscular_dystrophy_2|Bethlem_myopathy_2;CLNDISDB=MONDO:MONDO:0014654,MedGen:C4225314,OMIM:616470|MONDO:MONDO:0034022,MedGen:C4225313,OMIM:616471,Orphanet:ORPHA536516;CLNHGVS=NC_000006.12:g.75151155C>T;CLNREVSTAT=criteria_provided,_single_submitter;CLNSIG=Uncertain_significance;CLNVC=single_nucleotide_variant;CLNVCSO=SO:0001483;GENEINFO=COL12A1:1303;MC=SO:0001583|missense_variant;ORIGIN=1;Pangolin=ENSG00000111799.21|-8:0.0|-14:-0.01
chr6	75151156	1020227	T	A	.	.	ALLELEID=1006906;CLNDN=Ullrich_congenital_muscular_dystrophy_2|Bethlem_myopathy_2;CLNDISDB=MONDO:MONDO:0014654,MedGen:C4225314,OMIM:616470|MONDO:MONDO:0034022,MedGen:C4225313,OMIM:616471,Orphanet:ORPHA536516;CLNHGVS=NC_000006.12:g.75151156T>A;CLNREVSTAT=criteria_provided,_single_submitter;CLNSIG=Uncertain_significance;CLNVC=single_nucleotide_variant;CLNVCSO=SO:0001483;GENEINFO=COL12A1:1303;MC=SO:0001583|missense_variant;ORIGIN=1;Pangolin=ENSG00000111799.21|-10:0.0|-15:-0.0
chr6	75151187	933761	T	C	.	.	ALLELEID=933478;CLNDN=Ullrich_congenital_muscular_dystrophy_2|Bethlem_myopathy_2;CLNDISDB=MONDO:MONDO:0014654,MedGen:C4225314,OMIM:616470|MONDO:MONDO:0034022,MedGen:C4225313,OMIM:616471,Orphanet:ORPHA536516;CLNHGVS=NC_000006.12:g.75151187T>C;CLNREVSTAT=criteria_provided,_single_submitter;CLNSIG=Uncertain_significance;CLNVC=single_nucleotide_variant;CLNVCSO=SO:0001483;GENEINFO=COL12A1:1303;MC=SO:0001583|missense_variant;ORIGIN=1;Pangolin=ENSG00000111799.21|22:0.0|-46:-0.01
chr6	75151218	572923	T	C	.	.	ALLELEID=563737;CLNDN=Ullrich_congenital_muscular_dystrophy_2|Bethlem_myopathy_2;CLNDISDB=MONDO:MONDO:0014654,MedGen:C4225314,OMIM:616470|MONDO:MONDO:0034022,MedGen:C4225313,OMIM:616471,Orphanet:ORPHA536516;CLNHGVS=NC_000006.12:g.75151218T>C;CLNREVSTAT=criteria_provided,_single_submitter;CLNSIG=Uncertain_significance;CLNVC=single_nucleotide_variant;CLNVCSO=SO:0001483;GENEINFO=COL12A1:1303;MC=SO:0001583|missense_variant;ORIGIN=1;RS=1562230954;Pangolin=ENSG00000111799.21|-1:0.0|-9:-0.0
chr6	75151236	575723	T	C	.	.	ALLELEID=561006;CLNDN=Ullrich_congenital_muscular_dystrophy_2|Bethlem_myopathy_2;CLNDISDB=MONDO:MONDO:0014654,MedGen:C4225314,OMIM:616470|MONDO:MONDO:0034022,MedGen:C4225313,OMIM:616471,Orphanet:ORPHA536516;CLNHGVS=NC_000006.12:g.75151236T>C;CLNREVSTAT=criteria_provided,_single_submitter;CLNSIG=Uncertain_significance;CLNVC=single_nucleotide_variant;CLNVCSO=SO:0001483;GENEINFO=COL12A1:1303;MC=SO:0001583|missense_variant;ORIGIN=1;RS=1295465247;Pangolin=ENSG00000111799.21|1:0.0|-27:-0.0
chr6	75151237	951490	C	T	.	.	ALLELEID=924468;CLNDN=Ullrich_congenital_muscular_dystrophy_2|Bethlem_myopathy_2;CLNDISDB=MONDO:MONDO:0014654,MedGen:C4225314,OMIM:616470|MONDO:MONDO:0034022,MedGen:C4225313,OMIM:616471,Orphanet:ORPHA536516;CLNHGVS=NC_000006.12:g.75151237C>T;CLNREVSTAT=criteria_provided,_single_submitter;CLNSIG=Uncertain_significance;CLNVC=single_nucleotide_variant;CLNVCSO=SO:0001483;GENEINFO=COL12A1:1303;MC=SO:0001583|missense_variant;ORIGIN=1;Pangolin=ENSG00000111799.21|50:0.0|50:-0.0
chr6	75151246	949820	T	C	.	.	ALLELEID=924469;CLNDN=Ullrich_congenital_muscular_dystrophy_2|Bethlem_myopathy_2;CLNDISDB=MONDO:MONDO:0014654,MedGen:C4225314,OMIM:616470|MONDO:MONDO:0034022,MedGen:C4225313,OMIM:616471,Orphanet:ORPHA536516;CLNHGVS=NC_000006.12:g.75151246T>C;CLNREVSTAT=criteria_provided,_single_submitter;CLNSIG=Uncertain_significance;CLNVC=single_nucleotide_variant;CLNVCSO=SO:0001483;GENEINFO=COL12A1:1303;MC=SO:0001583|missense_variant;ORIGIN=1;Pangolin=ENSG00000111799.21|41:0.01|-37:-0.0
chr6	75151278	565329	T	C	.	.	ALLELEID=560886;CLNDN=Ullrich_congenital_muscular_dystrophy_2|Bethlem_myopathy_2;CLNDISDB=MONDO:MONDO:0014654,MedGen:C4225314,OMIM:616470|MONDO:MONDO:0034022,MedGen:C4225313,OMIM:616471,Orphanet:ORPHA536516;CLNHGVS=NC_000006.12:g.75151278T>C;CLNREVSTAT=criteria_provided,_single_submitter;CLNSIG=Uncertain_significance;CLNVC=single_nucleotide_variant;CLNVCSO=SO:0001483;GENEINFO=COL12A1:1303;MC=SO:0001583|missense_variant;ORIGIN=1;RS=1187079906;Pangolin=ENSG00000111799.21|9:0.0|9:-0.0
chr6	75151285	475864	T	A	.	.	ALLELEID=456717;CLNDN=Ullrich_congenital_muscular_dystrophy_2|Bethlem_myopathy_2;CLNDISDB=MONDO:MONDO:0014654,MedGen:C4225314,OMIM:616470|MONDO:MONDO:0034022,MedGen:C4225313,OMIM:616471,Orphanet:ORPHA536516;CLNHGVS=NC_000006.12:g.75151285T>A;CLNREVSTAT=criteria_provided,_single_submitter;CLNSIG=Uncertain_significance;CLNVC=single_nucleotide_variant;CLNVCSO=SO:0001483;GENEINFO=COL12A1:1303;MC=SO:0001583|missense_variant;ORIGIN=1;RS=1554182853;Pangolin=ENSG00000111799.21|2:0.0|2:-0.0
chr6	75151863	374763	G	C	.	.	AF_ESP=8e-05;ALLELEID=361649;CLNDN=Ullrich_congenital_muscular_dystrophy_2|Bethlem_myopathy_2|not_provided;CLNDISDB=MONDO:MONDO:0014654,MedGen:C4225314,OMIM:616470|MONDO:MONDO:0034022,MedGen:C4225313,OMIM:616471,Orphanet:ORPHA536516|MedGen:CN517202;CLNHGVS=NC_000006.12:g.75151863G>C;CLNREVSTAT=criteria_provided,_multiple_submitters,_no_conflicts;CLNSIG=Uncertain_significance;CLNVC=single_nucleotide_variant;CLNVCSO=SO:0001483;GENEINFO=COL12A1:1303;MC=SO:0001627|intron_variant;ORIGIN=1;RS=375772555;Pangolin=ENSG00000111799.21|4:0.0|4:-0.01
chr6	75151870	1058092	T	C	.	.	ALLELEID=1044376;CLNDN=Ullrich_congenital_muscular_dystrophy_2|Bethlem_myopathy_2;CLNDISDB=MONDO:MONDO:0014654,MedGen:C4225314,OMIM:616470|MONDO:MONDO:0034022,MedGen:C4225313,OMIM:616471,Orphanet:ORPHA536516;CLNHGVS=NC_000006.12:g.75151870T>C;CLNREVSTAT=criteria_provided,_single_submitter;CLNSIG=Uncertain_significance;CLNVC=single_nucleotide_variant;CLNVCSO=SO:0001483;GENEINFO=COL12A1:1303;MC=SO:0001583|missense_variant;ORIGIN=1;Pangolin=ENSG00000111799.21|1:0.0|-3:-0.0
chr6	75151893	1006940	T	A	.	.	ALLELEID=991727;CLNDN=Ullrich_congenital_muscular_dystrophy_2|Bethlem_myopathy_2;CLNDISDB=MONDO:MONDO:0014654,MedGen:C4225314,OMIM:616470|MONDO:MONDO:0034022,MedGen:C4225313,OMIM:616471,Orphanet:ORPHA536516;CLNHGVS=NC_000006.12:g.75151893T>A;CLNREVSTAT=criteria_provided,_single_submitter;CLNSIG=Uncertain_significance;CLNVC=single_nucleotide_variant;CLNVCSO=SO:0001483;GENEINFO=COL12A1:1303;MC=SO:0001583|missense_variant;ORIGIN=1;Pangolin=ENSG00000111799.21|2:0.03|-26:-0.01
chr6	75151900	475861	G	C	.	.	AF_EXAC=1e-05;ALLELEID=455783;CLNDN=Ullrich_congenital_muscular_dystrophy_2|Bethlem_myopathy_2;CLNDISDB=MONDO:MONDO:0014654,MedGen:C4225314,OMIM:616470|MONDO:MONDO:0034022,MedGen:C4225313,OMIM:616471,Orphanet:ORPHA536516;CLNHGVS=NC_000006.12:g.75151900G>C;CLNREVSTAT=criteria_provided,_multiple_submitters,_no_conflicts;CLNSIG=Uncertain_significance;CLNVC=single_nucleotide_variant;CLNVCSO=SO:0001483;GENEINFO=COL12A1:1303;MC=SO:0001583|missense_variant;ORIGIN=1;RS=759722280;Pangolin=ENSG00000111799.21|1:0.0|-33:-0.0
chr6	75151915	1036247	C	T	.	.	ALLELEID=1027436;CLNDN=Ullrich_congenital_muscular_dystrophy_2|Bethlem_myopathy_2;CLNDISDB=MONDO:MONDO:0014654,MedGen:C4225314,OMIM:616470|MONDO:MONDO:0034022,MedGen:C4225313,OMIM:616471,Orphanet:ORPHA536516;CLNHGVS=NC_000006.12:g.75151915C>T;CLNREVSTAT=criteria_provided,_single_submitter;CLNSIG=Uncertain_significance;CLNVC=single_nucleotide_variant;CLNVCSO=SO:0001483;GENEINFO=COL12A1:1303;MC=SO:0001583|missense_variant;ORIGIN=1;Pangolin=ENSG00000111799.21|-48:0.0|-48:-0.0
chr6	75151939	577579	C	G	.	.	ALLELEID=560889;CLNDN=Ullrich_congenital_muscular_dystrophy_2|Bethlem_myopathy_2;CLNDISDB=MONDO:MONDO:0014654,MedGen:C4225314,OMIM:616470|MONDO:MONDO:0034022,MedGen:C4225313,OMIM:616471,Orphanet:ORPHA536516;CLNHGVS=NC_000006.12:g.75151939C>G;CLNREVSTAT=criteria_provided,_single_submitter;CLNSIG=Uncertain_significance;CLNVC=single_nucleotide_variant;CLNVCSO=SO:0001483;GENEINFO=COL12A1:1303;MC=SO:0001583|missense_variant;ORIGIN=1;RS=1260669878;Pangolin=ENSG00000111799.21|18:0.0|-28:-0.0
chr6	75151962	580124	T	C	.	.	ALLELEID=565892;CLNDN=Ullrich_congenital_muscular_dystrophy_2|Bethlem_myopathy_2;CLNDISDB=MONDO:MONDO:0014654,MedGen:C4225314,OMIM:616470|MONDO:MONDO:0034022,MedGen:C4225313,OMIM:616471,Orphanet:ORPHA536516;CLNHGVS=NC_000006.12:g.75151962T>C;CLNREVSTAT=criteria_provided,_single_submitter;CLNSIG=Uncertain_significance;CLNVC=single_nucleotide_variant;CLNVCSO=SO:0001483;GENEINFO=COL12A1:1303;MC=SO:0001583|missense_variant;ORIGIN=1;RS=1179021269;Pangolin=ENSG00000111799.21|40:0.03|-5:-0.0
chr6	75151968	568941	G	A	.	.	ALLELEID=560893;CLNDN=Ullrich_congenital_muscular_dystrophy_2|Bethlem_myopathy_2;CLNDISDB=MONDO:MONDO:0014654,MedGen:C4225314,OMIM:616470|MONDO:MONDO:0034022,MedGen:C4225313,OMIM:616471,Orphanet:ORPHA536516;CLNHGVS=NC_000006.12:g.75151968G>A;CLNREVSTAT=criteria_provided,_single_submitter;CLNSIG=Uncertain_significance;CLNVC=single_nucleotide_variant;CLNVCSO=SO:0001483;GENEINFO=COL12A1:1303;MC=SO:0001583|missense_variant;ORIGIN=1;RS=199757996;Pangolin=ENSG00000111799.21|34:0.01|34:-0.0
chr6	75151975	567246	G	T	.	.	ALLELEID=560899;CLNDN=Ullrich_congenital_muscular_dystrophy_2|Bethlem_myopathy_2;CLNDISDB=MONDO:MONDO:0014654,MedGen:C4225314,OMIM:616470|MONDO:MONDO:0034022,MedGen:C4225313,OMIM:616471,Orphanet:ORPHA536516;CLNHGVS=NC_000006.12:g.75151975G>T;CLNREVSTAT=criteria_provided,_single_submitter;CLNSIG=Uncertain_significance;CLNVC=single_nucleotide_variant;CLNVCSO=SO:0001483;GENEINFO=COL12A1:1303;MC=SO:0001583|missense_variant;ORIGIN=1;RS=376766442;Pangolin=ENSG00000111799.21|24:0.0|27:-0.01
chr6	75151986	1017986	G	C	.	.	ALLELEID=1006907;CLNDN=Ullrich_congenital_muscular_dystrophy_2|Bethlem_myopathy_2;CLNDISDB=MONDO:MONDO:0014654,MedGen:C4225314,OMIM:616470|MONDO:MONDO:0034022,MedGen:C4225313,OMIM:616471,Orphanet:ORPHA536516;CLNHGVS=NC_000006.12:g.75151986G>C;CLNREVSTAT=criteria_provided,_single_submitter;CLNSIG=Uncertain_significance;CLNVC=single_nucleotide_variant;CLNVCSO=SO:0001483;GENEINFO=COL12A1:1303;MC=SO:0001583|missense_variant;ORIGIN=1;Pangolin=ENSG00000111799.21|1:0.0|16:-0.02
chr6	75152006	858871	T	C	.	.	ALLELEID=832407;CLNDN=Ullrich_congenital_muscular_dystrophy_2|Bethlem_myopathy_2;CLNDISDB=MONDO:MONDO:0014654,MedGen:C4225314,OMIM:616470|MONDO:MONDO:0034022,MedGen:C4225313,OMIM:616471,Orphanet:ORPHA536516;CLNHGVS=NC_000006.12:g.75152006T>C;CLNREVSTAT=criteria_provided,_single_submitter;CLNSIG=Uncertain_significance;CLNVC=single_nucleotide_variant;CLNVCSO=SO:0001483;GENEINFO=COL12A1:1303;MC=SO:0001819|synonymous_variant;ORIGIN=1;Pangolin=ENSG00000111799.21|-1:0.11|-4:-0.09
chr6	75152010	450114	C	T	.	.	AF_EXAC=6e-05;AF_TGP=0.0002;ALLELEID=443992;CLNDN=Ullrich_congenital_muscular_dystrophy_2|Bethlem_myopathy_2|not_provided;CLNDISDB=MONDO:MONDO:0014654,MedGen:C4225314,OMIM:616470|MONDO:MONDO:0034022,MedGen:C4225313,OMIM:616471,Orphanet:ORPHA536516|MedGen:CN517202;CLNHGVS=NC_000006.12:g.75152010C>T;CLNREVSTAT=criteria_provided,_multiple_submitters,_no_conflicts;CLNSIG=Uncertain_significance;CLNVC=single_nucleotide_variant;CLNVCSO=SO:0001483;GENEINFO=COL12A1:1303;MC=SO:0001583|missense_variant;ORIGIN=1;RS=191757914;Pangolin=ENSG00000111799.21|-8:0.11|21:-0.02
chr6	75152011	659320	G	A	.	.	AF_EXAC=2e-05;ALLELEID=635196;CLNDN=Ullrich_congenital_muscular_dystrophy_2|Bethlem_myopathy_2;CLNDISDB=MONDO:MONDO:0014654,MedGen:C4225314,OMIM:616470|MONDO:MONDO:0034022,MedGen:C4225313,OMIM:616471,Orphanet:ORPHA536516;CLNHGVS=NC_000006.12:g.75152011G>A;CLNREVSTAT=criteria_provided,_single_submitter;CLNSIG=Uncertain_significance;CLNVC=single_nucleotide_variant;CLNVCSO=SO:0001483;GENEINFO=COL12A1:1303;MC=SO:0001583|missense_variant;ORIGIN=1;RS=764448554;Pangolin=ENSG00000111799.21|-9:0.37|20:-0.12
chr6	75152127	575462	T	C	.	.	AF_ESP=0.00016;AF_EXAC=0.00022;AF_TGP=0.0004;ALLELEID=560901;CLNDN=Ullrich_congenital_muscular_dystrophy_2|Bethlem_myopathy_2|not_provided;CLNDISDB=MONDO:MONDO:0014654,MedGen:C4225314,OMIM:616470|MONDO:MONDO:0034022,MedGen:C4225313,OMIM:616471,Orphanet:ORPHA536516|MedGen:CN517202;CLNHGVS=NC_000006.12:g.75152127T>C;CLNREVSTAT=criteria_provided,_multiple_submitters,_no_conflicts;CLNSIG=Uncertain_significance;CLNVC=single_nucleotide_variant;CLNVCSO=SO:0001483;GENEINFO=COL12A1:1303;MC=SO:0001627|intron_variant;ORIGIN=1;RS=187358458;Pangolin=ENSG00000111799.21|0:0.02|4:-0.01
chr6	75152148	426623	C	G	.	.	AF_ESP=8e-05;AF_EXAC=6e-05;ALLELEID=415065;CLNDN=Ullrich_congenital_muscular_dystrophy_2|Bethlem_myopathy_2|not_provided;CLNDISDB=MONDO:MONDO:0014654,MedGen:C4225314,OMIM:616470|MONDO:MONDO:0034022,MedGen:C4225313,OMIM:616471,Orphanet:ORPHA536516|MedGen:CN517202;CLNHGVS=NC_000006.12:g.75152148C>G;CLNREVSTAT=criteria_provided,_multiple_submitters,_no_conflicts;CLNSIG=Uncertain_significance;CLNVC=single_nucleotide_variant;CLNVCSO=SO:0001483;GENEINFO=COL12A1:1303;MC=SO:0001583|missense_variant;ORIGIN=1;RS=377553583;Pangolin=ENSG00000111799.21|-17:0.0|-17:-0.0
chr6	75152152	572912	T	C	.	.	ALLELEID=563739;CLNDN=Ullrich_congenital_muscular_dystrophy_2|Bethlem_myopathy_2;CLNDISDB=MONDO:MONDO:0014654,MedGen:C4225314,OMIM:616470|MONDO:MONDO:0034022,MedGen:C4225313,OMIM:616471,Orphanet:ORPHA536516;CLNHGVS=NC_000006.12:g.75152152T>C;CLNREVSTAT=criteria_provided,_single_submitter;CLNSIG=Uncertain_significance;CLNVC=single_nucleotide_variant;CLNVCSO=SO:0001483;GENEINFO=COL12A1:1303;MC=SO:0001583|missense_variant;ORIGIN=1;RS=1562233846;Pangolin=ENSG00000111799.21|-21:0.0|-21:-0.0
chr6	75152184	573037	C	T	.	.	AF_EXAC=4e-05;ALLELEID=565895;CLNDN=Ullrich_congenital_muscular_dystrophy_2|Bethlem_myopathy_2|not_provided;CLNDISDB=MONDO:MONDO:0014654,MedGen:C4225314,OMIM:616470|MONDO:MONDO:0034022,MedGen:C4225313,OMIM:616471,Orphanet:ORPHA536516|MedGen:CN517202;CLNHGVS=NC_000006.12:g.75152184C>T;CLNREVSTAT=criteria_provided,_conflicting_interpretations;CLNSIG=Conflicting_interpretations_of_pathogenicity;CLNSIGCONF=Benign(1),Uncertain_significance(1);CLNVC=single_nucleotide_variant;CLNVCSO=SO:0001483;GENEINFO=COL12A1:1303;MC=SO:0001583|missense_variant;ORIGIN=1;RS=370339027;Pangolin=ENSG00000111799.21|50:0.0|50:-0.0
chr6	75152192	642600	G	T	.	.	AF_ESP=8e-05;ALLELEID=635197;CLNDN=Ullrich_congenital_muscular_dystrophy_2|Bethlem_myopathy_2;CLNDISDB=MONDO:MONDO:0014654,MedGen:C4225314,OMIM:616470|MONDO:MONDO:0034022,MedGen:C4225313,OMIM:616471,Orphanet:ORPHA536516;CLNHGVS=NC_000006.12:g.75152192G>T;CLNREVSTAT=criteria_provided,_single_submitter;CLNSIG=Uncertain_significance;CLNVC=single_nucleotide_variant;CLNVCSO=SO:0001483;GENEINFO=COL12A1:1303;MC=SO:0001583|missense_variant;ORIGIN=1;RS=375043994;Pangolin=ENSG00000111799.21|42:0.0|30:-0.0
chr6	75152199	452137	T	A	.	.	ALLELEID=443993;CLNDN=Ullrich_congenital_muscular_dystrophy_2|Bethlem_myopathy_2|not_provided;CLNDISDB=MONDO:MONDO:0014654,MedGen:C4225314,OMIM:616470|MONDO:MONDO:0034022,MedGen:C4225313,OMIM:616471,Orphanet:ORPHA536516|MedGen:CN517202;CLNHGVS=NC_000006.12:g.75152199T>A;CLNREVSTAT=criteria_provided,_multiple_submitters,_no_conflicts;CLNSIG=Uncertain_significance;CLNVC=single_nucleotide_variant;CLNVCSO=SO:0001483;GENEINFO=COL12A1:1303;MC=SO:0001583|missense_variant;ORIGIN=1;RS=199692759;Pangolin=ENSG00000111799.21|35:0.0|40:-0.0
chr6	75152199	970668	T	C	.	.	ALLELEID=954893;CLNDN=Ullrich_congenital_muscular_dystrophy_2|Bethlem_myopathy_2;CLNDISDB=MONDO:MONDO:0014654,MedGen:C4225314,OMIM:616470|MONDO:MONDO:0034022,MedGen:C4225313,OMIM:616471,Orphanet:ORPHA536516;CLNHGVS=NC_000006.12:g.75152199T>C;CLNREVSTAT=criteria_provided,_single_submitter;CLNSIG=Uncertain_significance;CLNVC=single_nucleotide_variant;CLNVCSO=SO:0001483;GENEINFO=COL12A1:1303;MC=SO:0001583|missense_variant;ORIGIN=1;Pangolin=ENSG00000111799.21|35:0.0|35:-0.0
chr6	75152230	659674	C	T	.	.	ALLELEID=635199;CLNDN=Ullrich_congenital_muscular_dystrophy_2|Bethlem_myopathy_2;CLNDISDB=MONDO:MONDO:0014654,MedGen:C4225314,OMIM:616470|MONDO:MONDO:0034022,MedGen:C4225313,OMIM:616471,Orphanet:ORPHA536516;CLNHGVS=NC_000006.12:g.75152230C>T;CLNREVSTAT=criteria_provided,_single_submitter;CLNSIG=Uncertain_significance;CLNVC=single_nucleotide_variant;CLNVCSO=SO:0001483;GENEINFO=COL12A1:1303;MC=SO:0001583|missense_variant;ORIGIN=1;RS=1582139804;Pangolin=ENSG00000111799.21|9:0.0|4:-0.0
chr6	75152248	1053437	G	C	.	.	ALLELEID=1044377;CLNDN=Ullrich_congenital_muscular_dystrophy_2|Bethlem_myopathy_2;CLNDISDB=MONDO:MONDO:0014654,MedGen:C4225314,OMIM:616470|MONDO:MONDO:0034022,MedGen:C4225313,OMIM:616471,Orphanet:ORPHA536516;CLNHGVS=NC_000006.12:g.75152248G>C;CLNREVSTAT=criteria_provided,_single_submitter;CLNSIG=Uncertain_significance;CLNVC=single_nucleotide_variant;CLNVCSO=SO:0001483;GENEINFO=COL12A1:1303;MC=SO:0001583|missense_variant;ORIGIN=1;Pangolin=ENSG00000111799.21|16:0.07|2:-0.01
chr6	75152334	1053272	A	G	.	.	ALLELEID=1044378;CLNDN=Ullrich_congenital_muscular_dystrophy_2|Bethlem_myopathy_2;CLNDISDB=MONDO:MONDO:0014654,MedGen:C4225314,OMIM:616470|MONDO:MONDO:0034022,MedGen:C4225313,OMIM:616471,Orphanet:ORPHA536516;CLNHGVS=NC_000006.12:g.75152334A>G;CLNREVSTAT=criteria_provided,_single_submitter;CLNSIG=Uncertain_significance;CLNVC=single_nucleotide_variant;CLNVCSO=SO:0001483;GENEINFO=COL12A1:1303;MC=SO:0001819|synonymous_variant;ORIGIN=1;Pangolin=ENSG00000111799.21|-1:0.09|2:-0.0
chr6	75152357	542493	T	C	.	.	ALLELEID=522508;CLNDN=Ullrich_congenital_muscular_dystrophy_2|Bethlem_myopathy_2;CLNDISDB=MONDO:MONDO:0014654,MedGen:C4225314,OMIM:616470|MONDO:MONDO:0034022,MedGen:C4225313,OMIM:616471,Orphanet:ORPHA536516;CLNHGVS=NC_000006.12:g.75152357T>C;CLNREVSTAT=criteria_provided,_single_submitter;CLNSIG=Uncertain_significance;CLNVC=single_nucleotide_variant;CLNVCSO=SO:0001483;GENEINFO=COL12A1:1303;MC=SO:0001583|missense_variant;ORIGIN=1;RS=1449618151;Pangolin=ENSG00000111799.21|-24:0.05|40:-0.01
chr6	75152377	946081	C	T	.	.	ALLELEID=924470;CLNDN=Ullrich_congenital_muscular_dystrophy_2|Bethlem_myopathy_2;CLNDISDB=MONDO:MONDO:0014654,MedGen:C4225314,OMIM:616470|MONDO:MONDO:0034022,MedGen:C4225313,OMIM:616471,Orphanet:ORPHA536516;CLNHGVS=NC_000006.12:g.75152377C>T;CLNREVSTAT=criteria_provided,_single_submitter;CLNSIG=Uncertain_significance;CLNVC=single_nucleotide_variant;CLNVCSO=SO:0001483;GENEINFO=COL12A1:1303;MC=SO:0001583|missense_variant;ORIGIN=1;Pangolin=ENSG00000111799.21|20:0.01|-44:-0.09
chr6	75152378	578055	G	A	.	.	AF_EXAC=3e-05;ALLELEID=561008;CLNDN=Ullrich_congenital_muscular_dystrophy_2|Bethlem_myopathy_2;CLNDISDB=MONDO:MONDO:0014654,MedGen:C4225314,OMIM:616470|MONDO:MONDO:0034022,MedGen:C4225313,OMIM:616471,Orphanet:ORPHA536516;CLNHGVS=NC_000006.12:g.75152378G>A;CLNREVSTAT=criteria_provided,_single_submitter;CLNSIG=Uncertain_significance;CLNVC=single_nucleotide_variant;CLNVCSO=SO:0001483;GENEINFO=COL12A1:1303;MC=SO:0001583|missense_variant;ORIGIN=1;RS=748277540;Pangolin=ENSG00000111799.21|19:0.03|-45:-0.28
chr6	75152398	578211	G	T	.	.	ALLELEID=563743;CLNDN=Ullrich_congenital_muscular_dystrophy_2|Bethlem_myopathy_2;CLNDISDB=MONDO:MONDO:0014654,MedGen:C4225314,OMIM:616470|MONDO:MONDO:0034022,MedGen:C4225313,OMIM:616471,Orphanet:ORPHA536516;CLNHGVS=NC_000006.12:g.75152398G>T;CLNREVSTAT=criteria_provided,_single_submitter;CLNSIG=Uncertain_significance;CLNVC=single_nucleotide_variant;CLNVCSO=SO:0001483;GENEINFO=COL12A1:1303;MC=SO:0001583|missense_variant;ORIGIN=1;RS=1436778165;Pangolin=ENSG00000111799.21|-1:0.09|-20:-0.0
chr6	75152410	571448	G	T	.	.	ALLELEID=561012;CLNDN=Ullrich_congenital_muscular_dystrophy_2|Bethlem_myopathy_2;CLNDISDB=MONDO:MONDO:0014654,MedGen:C4225314,OMIM:616470|MONDO:MONDO:0034022,MedGen:C4225313,OMIM:616471,Orphanet:ORPHA536516;CLNHGVS=NC_000006.12:g.75152410G>T;CLNREVSTAT=criteria_provided,_single_submitter;CLNSIG=Uncertain_significance;CLNVC=single_nucleotide_variant;CLNVCSO=SO:0001483;GENEINFO=COL12A1:1303;MC=SO:0001583|missense_variant;ORIGIN=1;RS=886380438;Pangolin=ENSG00000111799.21|-13:0.0|2:-0.0
chr6	75152414	838119	G	A	.	.	ALLELEID=832408;CLNDN=Ullrich_congenital_muscular_dystrophy_2|Bethlem_myopathy_2|not_provided;CLNDISDB=MONDO:MONDO:0014654,MedGen:C4225314,OMIM:616470|MONDO:MONDO:0034022,MedGen:C4225313,OMIM:616471,Orphanet:ORPHA536516|MedGen:CN517202;CLNHGVS=NC_000006.12:g.75152414G>A;CLNREVSTAT=criteria_provided,_multiple_submitters,_no_conflicts;CLNSIG=Uncertain_significance;CLNVC=single_nucleotide_variant;CLNVCSO=SO:0001483;GENEINFO=COL12A1:1303;MC=SO:0001583|missense_variant;ORIGIN=1;Pangolin=ENSG00000111799.21|2:0.0|-17:-0.01
chr6	75152456	648356	C	T	.	.	AF_EXAC=1e-05;ALLELEID=635200;CLNDN=Ullrich_congenital_muscular_dystrophy_2|Bethlem_myopathy_2;CLNDISDB=MONDO:MONDO:0014654,MedGen:C4225314,OMIM:616470|MONDO:MONDO:0034022,MedGen:C4225313,OMIM:616471,Orphanet:ORPHA536516;CLNHGVS=NC_000006.12:g.75152456C>T;CLNREVSTAT=criteria_provided,_single_submitter;CLNSIG=Uncertain_significance;CLNVC=single_nucleotide_variant;CLNVCSO=SO:0001483;GENEINFO=COL12A1:1303;MC=SO:0001583|missense_variant;ORIGIN=1;RS=752018748;Pangolin=ENSG00000111799.21|26:0.03|30:-0.0
chr6	75152478	655072	C	T	.	.	AF_EXAC=3e-05;AF_TGP=0.0002;ALLELEID=635201;CLNDN=Ullrich_congenital_muscular_dystrophy_2|Bethlem_myopathy_2;CLNDISDB=MONDO:MONDO:0014654,MedGen:C4225314,OMIM:616470|MONDO:MONDO:0034022,MedGen:C4225313,OMIM:616471,Orphanet:ORPHA536516;CLNHGVS=NC_000006.12:g.75152478C>T;CLNREVSTAT=criteria_provided,_single_submitter;CLNSIG=Uncertain_significance;CLNVC=single_nucleotide_variant;CLNVCSO=SO:0001483;GENEINFO=COL12A1:1303;MC=SO:0001583|missense_variant;ORIGIN=1;RS=536615203;Pangolin=ENSG00000111799.21|-2:0.02|4:-0.26
chr6	75152482	852982	C	T	.	.	ALLELEID=832409;CLNDN=Ullrich_congenital_muscular_dystrophy_2|Bethlem_myopathy_2;CLNDISDB=MONDO:MONDO:0014654,MedGen:C4225314,OMIM:616470|MONDO:MONDO:0034022,MedGen:C4225313,OMIM:616471,Orphanet:ORPHA536516;CLNHGVS=NC_000006.12:g.75152482C>T;CLNREVSTAT=criteria_provided,_single_submitter;CLNSIG=Uncertain_significance;CLNVC=single_nucleotide_variant;CLNVCSO=SO:0001483;GENEINFO=COL12A1:1303;MC=SO:0001583|missense_variant;ORIGIN=1;Pangolin=ENSG00000111799.21|-2:0.01|0:-0.09
chr6	75152490	1019352	G	C	.	.	ALLELEID=1006908;CLNDN=Ullrich_congenital_muscular_dystrophy_2|Bethlem_myopathy_2;CLNDISDB=MONDO:MONDO:0014654,MedGen:C4225314,OMIM:616470|MONDO:MONDO:0034022,MedGen:C4225313,OMIM:616471,Orphanet:ORPHA536516;CLNHGVS=NC_000006.12:g.75152490G>C;CLNREVSTAT=criteria_provided,_single_submitter;CLNSIG=Uncertain_significance;CLNVC=single_nucleotide_variant;CLNVCSO=SO:0001483;GENEINFO=COL12A1:1303;MC=SO:0001627|intron_variant;ORIGIN=1;Pangolin=ENSG00000111799.21|0:0.0|-8:-0.06
chr6	75154419	953196	A	G	.	.	ALLELEID=945189;CLNDN=Ullrich_congenital_muscular_dystrophy_2|Bethlem_myopathy_2;CLNDISDB=MONDO:MONDO:0014654,MedGen:C4225314,OMIM:616470|MONDO:MONDO:0034022,MedGen:C4225313,OMIM:616471,Orphanet:ORPHA536516;CLNHGVS=NC_000006.12:g.75154419A>G;CLNREVSTAT=criteria_provided,_single_submitter;CLNSIG=Uncertain_significance;CLNVC=single_nucleotide_variant;CLNVCSO=SO:0001483;GENEINFO=COL12A1:1303;MC=SO:0001583|missense_variant,SO:0001627|intron_variant;ORIGIN=1;Pangolin=ENSG00000111799.21|-3:0.0|-3:-0.0
chr6	75154431	391979	G	T	.	.	ALLELEID=369037;CLNDN=not_provided;CLNDISDB=MedGen:CN517202;CLNHGVS=NC_000006.12:g.75154431G>T;CLNREVSTAT=criteria_provided,_single_submitter;CLNSIG=Uncertain_significance;CLNVC=single_nucleotide_variant;CLNVCSO=SO:0001483;GENEINFO=COL12A1:1303;MC=SO:0001583|missense_variant,SO:0001627|intron_variant;ORIGIN=1;RS=1057524309;Pangolin=ENSG00000111799.21|32:0.0|-15:-0.01
chr6	75154454	861547	G	T	.	.	ALLELEID=832410;CLNDN=Ullrich_congenital_muscular_dystrophy_2|Bethlem_myopathy_2;CLNDISDB=MONDO:MONDO:0014654,MedGen:C4225314,OMIM:616470|MONDO:MONDO:0034022,MedGen:C4225313,OMIM:616471,Orphanet:ORPHA536516;CLNHGVS=NC_000006.12:g.75154454G>T;CLNREVSTAT=criteria_provided,_single_submitter;CLNSIG=Uncertain_significance;CLNVC=single_nucleotide_variant;CLNVCSO=SO:0001483;GENEINFO=COL12A1:1303;MC=SO:0001583|missense_variant,SO:0001627|intron_variant;ORIGIN=1;Pangolin=ENSG00000111799.21|-1:0.0|-38:-0.01
chr6	75154464	961656	C	G	.	.	ALLELEID=945190;CLNDN=Ullrich_congenital_muscular_dystrophy_2|Bethlem_myopathy_2;CLNDISDB=MONDO:MONDO:0014654,MedGen:C4225314,OMIM:616470|MONDO:MONDO:0034022,MedGen:C4225313,OMIM:616471,Orphanet:ORPHA536516;CLNHGVS=NC_000006.12:g.75154464C>G;CLNREVSTAT=criteria_provided,_single_submitter;CLNSIG=Uncertain_significance;CLNVC=single_nucleotide_variant;CLNVCSO=SO:0001483;GENEINFO=COL12A1:1303;MC=SO:0001583|missense_variant,SO:0001627|intron_variant;ORIGIN=1;Pangolin=ENSG00000111799.21|-48:0.0|-48:-0.01
chr6	75154473	809969	C	T	.	.	AF_EXAC=2e-05;ALLELEID=795896;CLNDN=not_provided;CLNDISDB=MedGen:CN517202;CLNHGVS=NC_000006.12:g.75154473C>T;CLNREVSTAT=criteria_provided,_single_submitter;CLNSIG=Uncertain_significance;CLNVC=single_nucleotide_variant;CLNVCSO=SO:0001483;GENEINFO=COL12A1:1303;MC=SO:0001583|missense_variant,SO:0001627|intron_variant;ORIGIN=1;RS=201542066;Pangolin=ENSG00000111799.21|-20:0.0|17:-0.0
chr6	75154496	645930	T	A	.	.	AF_EXAC=1e-05;ALLELEID=635202;CLNDN=Ullrich_congenital_muscular_dystrophy_2|Bethlem_myopathy_2;CLNDISDB=MONDO:MONDO:0014654,MedGen:C4225314,OMIM:616470|MONDO:MONDO:0034022,MedGen:C4225313,OMIM:616471,Orphanet:ORPHA536516;CLNHGVS=NC_000006.12:g.75154496T>A;CLNREVSTAT=criteria_provided,_single_submitter;CLNSIG=Uncertain_significance;CLNVC=single_nucleotide_variant;CLNVCSO=SO:0001483;GENEINFO=COL12A1:1303;MC=SO:0001583|missense_variant,SO:0001627|intron_variant;ORIGIN=1;RS=770692332;Pangolin=ENSG00000111799.21|-6:0.01|41:-0.0
chr6	75154496	853947	T	G	.	.	ALLELEID=832411;CLNDN=Ullrich_congenital_muscular_dystrophy_2|Bethlem_myopathy_2;CLNDISDB=MONDO:MONDO:0014654,MedGen:C4225314,OMIM:616470|MONDO:MONDO:0034022,MedGen:C4225313,OMIM:616471,Orphanet:ORPHA536516;CLNHGVS=NC_000006.12:g.75154496T>G;CLNREVSTAT=criteria_provided,_single_submitter;CLNSIG=Uncertain_significance;CLNVC=single_nucleotide_variant;CLNVCSO=SO:0001483;GENEINFO=COL12A1:1303;MC=SO:0001583|missense_variant,SO:0001627|intron_variant;ORIGIN=1;Pangolin=ENSG00000111799.21|41:0.0|41:-0.01
chr6	75154513	1049656	A	G	.	.	ALLELEID=1037737;CLNDN=not_provided;CLNDISDB=MedGen:CN517202;CLNHGVS=NC_000006.12:g.75154513A>G;CLNREVSTAT=no_assertion_criteria_provided;CLNSIG=Uncertain_significance;CLNVC=single_nucleotide_variant;CLNVCSO=SO:0001483;GENEINFO=COL12A1:1303;MC=SO:0001819|synonymous_variant,SO:0001627|intron_variant;ORIGIN=0;Pangolin=ENSG00000111799.21|24:0.01|24:-0.0
chr6	75154514	566907	T	A	.	.	ALLELEID=560902;CLNDN=Ullrich_congenital_muscular_dystrophy_2|Bethlem_myopathy_2;CLNDISDB=MONDO:MONDO:0014654,MedGen:C4225314,OMIM:616470|MONDO:MONDO:0034022,MedGen:C4225313,OMIM:616471,Orphanet:ORPHA536516;CLNHGVS=NC_000006.12:g.75154514T>A;CLNREVSTAT=criteria_provided,_single_submitter;CLNSIG=Uncertain_significance;CLNVC=single_nucleotide_variant;CLNVCSO=SO:0001483;GENEINFO=COL12A1:1303;MC=SO:0001583|missense_variant,SO:0001627|intron_variant;ORIGIN=1;RS=759294983;Pangolin=ENSG00000111799.21|-24:0.0|23:-0.0
chr6	75154515	840806	T	G	.	.	ALLELEID=832412;CLNDN=Ullrich_congenital_muscular_dystrophy_2|Bethlem_myopathy_2;CLNDISDB=MONDO:MONDO:0014654,MedGen:C4225314,OMIM:616470|MONDO:MONDO:0034022,MedGen:C4225313,OMIM:616471,Orphanet:ORPHA536516;CLNHGVS=NC_000006.12:g.75154515T>G;CLNREVSTAT=criteria_provided,_single_submitter;CLNSIG=Uncertain_significance;CLNVC=single_nucleotide_variant;CLNVCSO=SO:0001483;GENEINFO=COL12A1:1303;MC=SO:0001583|missense_variant,SO:0001627|intron_variant;ORIGIN=1;Pangolin=ENSG00000111799.21|10:0.0|22:-0.01
chr6	75155709	951832	C	G	.	.	ALLELEID=924471;CLNDN=Ullrich_congenital_muscular_dystrophy_2|Bethlem_myopathy_2;CLNDISDB=MONDO:MONDO:0014654,MedGen:C4225314,OMIM:616470|MONDO:MONDO:0034022,MedGen:C4225313,OMIM:616471,Orphanet:ORPHA536516;CLNHGVS=NC_000006.12:g.75155709C>G;CLNREVSTAT=criteria_provided,_single_submitter;CLNSIG=Uncertain_significance;CLNVC=single_nucleotide_variant;CLNVCSO=SO:0001483;GENEINFO=COL12A1:1303;MC=SO:0001583|missense_variant,SO:0001627|intron_variant;ORIGIN=1;Pangolin=ENSG00000111799.21|-47:0.0|-47:-0.0
chr6	75155722	452138	C	T	.	.	ALLELEID=443994;CLNDN=Ullrich_congenital_muscular_dystrophy_2|Bethlem_myopathy_2|not_provided;CLNDISDB=MONDO:MONDO:0014654,MedGen:C4225314,OMIM:616470|MONDO:MONDO:0034022,MedGen:C4225313,OMIM:616471,Orphanet:ORPHA536516|MedGen:CN517202;CLNHGVS=NC_000006.12:g.75155722C>T;CLNREVSTAT=criteria_provided,_multiple_submitters,_no_conflicts;CLNSIG=Uncertain_significance;CLNVC=single_nucleotide_variant;CLNVCSO=SO:0001483;GENEINFO=COL12A1:1303;MC=SO:0001583|missense_variant,SO:0001627|intron_variant;ORIGIN=1;RS=373637483;Pangolin=ENSG00000111799.21|44:0.0|-1:-0.0
chr6	75155733	1063080	C	T	.	.	ALLELEID=1044379;CLNDN=Ullrich_congenital_muscular_dystrophy_2|Bethlem_myopathy_2;CLNDISDB=MONDO:MONDO:0014654,MedGen:C4225314,OMIM:616470|MONDO:MONDO:0034022,MedGen:C4225313,OMIM:616471,Orphanet:ORPHA536516;CLNHGVS=NC_000006.12:g.75155733C>T;CLNREVSTAT=criteria_provided,_single_submitter;CLNSIG=Uncertain_significance;CLNVC=single_nucleotide_variant;CLNVCSO=SO:0001483;GENEINFO=COL12A1:1303;MC=SO:0001819|synonymous_variant,SO:0001627|intron_variant;ORIGIN=1;Pangolin=ENSG00000111799.21|-2:0.01|33:-0.0
chr6	75155755	639666	T	C	.	.	ALLELEID=635203;CLNDN=Ullrich_congenital_muscular_dystrophy_2|Bethlem_myopathy_2;CLNDISDB=MONDO:MONDO:0014654,MedGen:C4225314,OMIM:616470|MONDO:MONDO:0034022,MedGen:C4225313,OMIM:616471,Orphanet:ORPHA536516;CLNHGVS=NC_000006.12:g.75155755T>C;CLNREVSTAT=criteria_provided,_single_submitter;CLNSIG=Uncertain_significance;CLNVC=single_nucleotide_variant;CLNVCSO=SO:0001483;GENEINFO=COL12A1:1303;MC=SO:0001583|missense_variant,SO:0001627|intron_variant;ORIGIN=1;RS=1582145759;Pangolin=ENSG00000111799.21|4:0.0|11:-0.0
chr6	75155765	1057111	C	T	.	.	ALLELEID=1044380;CLNDN=Ullrich_congenital_muscular_dystrophy_2|Bethlem_myopathy_2;CLNDISDB=MONDO:MONDO:0014654,MedGen:C4225314,OMIM:616470|MONDO:MONDO:0034022,MedGen:C4225313,OMIM:616471,Orphanet:ORPHA536516;CLNHGVS=NC_000006.12:g.75155765C>T;CLNREVSTAT=criteria_provided,_single_submitter;CLNSIG=Uncertain_significance;CLNVC=single_nucleotide_variant;CLNVCSO=SO:0001483;GENEINFO=COL12A1:1303;MC=SO:0001583|missense_variant,SO:0001627|intron_variant;ORIGIN=1;Pangolin=ENSG00000111799.21|-6:0.0|1:-0.0
chr6	75155774	945430	G	C	.	.	ALLELEID=924472;CLNDN=Ullrich_congenital_muscular_dystrophy_2|Bethlem_myopathy_2;CLNDISDB=MONDO:MONDO:0014654,MedGen:C4225314,OMIM:616470|MONDO:MONDO:0034022,MedGen:C4225313,OMIM:616471,Orphanet:ORPHA536516;CLNHGVS=NC_000006.12:g.75155774G>C;CLNREVSTAT=criteria_provided,_single_submitter;CLNSIG=Uncertain_significance;CLNVC=single_nucleotide_variant;CLNVCSO=SO:0001483;GENEINFO=COL12A1:1303;MC=SO:0001583|missense_variant,SO:0001627|intron_variant;ORIGIN=1;Pangolin=ENSG00000111799.21|-15:0.0|0:-0.0
chr6	75155776	861367	G	T	.	.	ALLELEID=832413;CLNDN=Ullrich_congenital_muscular_dystrophy_2|Bethlem_myopathy_2;CLNDISDB=MONDO:MONDO:0014654,MedGen:C4225314,OMIM:616470|MONDO:MONDO:0034022,MedGen:C4225313,OMIM:616471,Orphanet:ORPHA536516;CLNHGVS=NC_000006.12:g.75155776G>T;CLNREVSTAT=criteria_provided,_single_submitter;CLNSIG=Uncertain_significance;CLNVC=single_nucleotide_variant;CLNVCSO=SO:0001483;GENEINFO=COL12A1:1303;MC=SO:0001583|missense_variant,SO:0001627|intron_variant;ORIGIN=1;Pangolin=ENSG00000111799.21|-2:0.0|-17:-0.0
chr6	75155780	451442	G	C	.	.	AF_EXAC=3e-05;AF_TGP=0.0002;ALLELEID=443995;CLNDN=Ullrich_congenital_muscular_dystrophy_2|Bethlem_myopathy_2|not_provided;CLNDISDB=MONDO:MONDO:0014654,MedGen:C4225314,OMIM:616470|MONDO:MONDO:0034022,MedGen:C4225313,OMIM:616471,Orphanet:ORPHA536516|MedGen:CN517202;CLNHGVS=NC_000006.12:g.75155780G>C;CLNREVSTAT=criteria_provided,_multiple_submitters,_no_conflicts;CLNSIG=Uncertain_significance;CLNVC=single_nucleotide_variant;CLNVCSO=SO:0001483;GENEINFO=COL12A1:1303;MC=SO:0001583|missense_variant,SO:0001627|intron_variant;ORIGIN=1;RS=528319887;Pangolin=ENSG00000111799.21|48:0.0|-1:-0.0
chr6	75155800	1052289	C	T	.	.	ALLELEID=1044381;CLNDN=Ullrich_congenital_muscular_dystrophy_2|Bethlem_myopathy_2;CLNDISDB=MONDO:MONDO:0014654,MedGen:C4225314,OMIM:616470|MONDO:MONDO:0034022,MedGen:C4225313,OMIM:616471,Orphanet:ORPHA536516;CLNHGVS=NC_000006.12:g.75155800C>T;CLNREVSTAT=criteria_provided,_single_submitter;CLNSIG=Uncertain_significance;CLNVC=single_nucleotide_variant;CLNVCSO=SO:0001483;GENEINFO=COL12A1:1303;MC=SO:0001583|missense_variant,SO:0001627|intron_variant;ORIGIN=1;Pangolin=ENSG00000111799.21|40:0.0|-1:-0.0
chr6	75155809	650797	G	T	.	.	AF_EXAC=3e-05;ALLELEID=635204;CLNDN=Ullrich_congenital_muscular_dystrophy_2|Bethlem_myopathy_2;CLNDISDB=MONDO:MONDO:0014654,MedGen:C4225314,OMIM:616470|MONDO:MONDO:0034022,MedGen:C4225313,OMIM:616471,Orphanet:ORPHA536516;CLNHGVS=NC_000006.12:g.75155809G>T;CLNREVSTAT=criteria_provided,_single_submitter;CLNSIG=Uncertain_significance;CLNVC=single_nucleotide_variant;CLNVCSO=SO:0001483;GENEINFO=COL12A1:1303;MC=SO:0001583|missense_variant,SO:0001627|intron_variant;ORIGIN=1;RS=768943327;Pangolin=ENSG00000111799.21|45:0.0|45:-0.01
chr6	75155845	1000968	A	C	.	.	ALLELEID=991728;CLNDN=Ullrich_congenital_muscular_dystrophy_2|Bethlem_myopathy_2;CLNDISDB=MONDO:MONDO:0014654,MedGen:C4225314,OMIM:616470|MONDO:MONDO:0034022,MedGen:C4225313,OMIM:616471,Orphanet:ORPHA536516;CLNHGVS=NC_000006.12:g.75155845A>C;CLNREVSTAT=criteria_provided,_single_submitter;CLNSIG=Uncertain_significance;CLNVC=single_nucleotide_variant;CLNVCSO=SO:0001483;GENEINFO=COL12A1:1303;MC=SO:0001583|missense_variant,SO:0001627|intron_variant;ORIGIN=1;Pangolin=ENSG00000111799.21|1:0.0|9:-0.02
chr6	75156260	836048	T	C	.	.	ALLELEID=832414;CLNDN=Ullrich_congenital_muscular_dystrophy_2|Bethlem_myopathy_2;CLNDISDB=MONDO:MONDO:0014654,MedGen:C4225314,OMIM:616470|MONDO:MONDO:0034022,MedGen:C4225313,OMIM:616471,Orphanet:ORPHA536516;CLNHGVS=NC_000006.12:g.75156260T>C;CLNREVSTAT=criteria_provided,_single_submitter;CLNSIG=Uncertain_significance;CLNVC=single_nucleotide_variant;CLNVCSO=SO:0001483;GENEINFO=COL12A1:1303;MC=SO:0001583|missense_variant,SO:0001627|intron_variant;ORIGIN=1;Pangolin=ENSG00000111799.21|-3:0.0|-3:-0.0
chr6	75156262	542488	G	C	.	.	AF_EXAC=5e-05;ALLELEID=522142;CLNDN=Ullrich_congenital_muscular_dystrophy_2|Bethlem_myopathy_2;CLNDISDB=MONDO:MONDO:0014654,MedGen:C4225314,OMIM:616470|MONDO:MONDO:0034022,MedGen:C4225313,OMIM:616471,Orphanet:ORPHA536516;CLNHGVS=NC_000006.12:g.75156262G>C;CLNREVSTAT=criteria_provided,_single_submitter;CLNSIG=Uncertain_significance;CLNVC=single_nucleotide_variant;CLNVCSO=SO:0001483;GENEINFO=COL12A1:1303;MC=SO:0001583|missense_variant,SO:0001627|intron_variant;ORIGIN=1;RS=762817385;Pangolin=ENSG00000111799.21|-5:0.0|-5:-0.01
chr6	75156347	1024544	G	A	.	.	ALLELEID=1006909;CLNDN=Ullrich_congenital_muscular_dystrophy_2|Bethlem_myopathy_2;CLNDISDB=MONDO:MONDO:0014654,MedGen:C4225314,OMIM:616470|MONDO:MONDO:0034022,MedGen:C4225313,OMIM:616471,Orphanet:ORPHA536516;CLNHGVS=NC_000006.12:g.75156347G>A;CLNREVSTAT=criteria_provided,_single_submitter;CLNSIG=Uncertain_significance;CLNVC=single_nucleotide_variant;CLNVCSO=SO:0001483;GENEINFO=COL12A1:1303;MC=SO:0001587|nonsense,SO:0001627|intron_variant;ORIGIN=1;Pangolin=ENSG00000111799.21|34:0.0|20:-0.0
chr6	75156356	661281	C	G	.	.	AF_ESP=8e-05;AF_EXAC=6e-05;ALLELEID=635205;CLNDN=Ullrich_congenital_muscular_dystrophy_2|Bethlem_myopathy_2;CLNDISDB=MONDO:MONDO:0014654,MedGen:C4225314,OMIM:616470|MONDO:MONDO:0034022,MedGen:C4225313,OMIM:616471,Orphanet:ORPHA536516;CLNHGVS=NC_000006.12:g.75156356C>G;CLNREVSTAT=criteria_provided,_single_submitter;CLNSIG=Uncertain_significance;CLNVC=single_nucleotide_variant;CLNVCSO=SO:0001483;GENEINFO=COL12A1:1303;MC=SO:0001583|missense_variant,SO:0001627|intron_variant;ORIGIN=1;RS=374540275;Pangolin=ENSG00000111799.21|25:0.0|11:-0.0
chr6	75156377	475856	G	C	.	.	AF_EXAC=1e-05;AF_TGP=0.0002;ALLELEID=455948;CLNDN=Ullrich_congenital_muscular_dystrophy_2|Bethlem_myopathy_2;CLNDISDB=MONDO:MONDO:0014654,MedGen:C4225314,OMIM:616470|MONDO:MONDO:0034022,MedGen:C4225313,OMIM:616471,Orphanet:ORPHA536516;CLNHGVS=NC_000006.12:g.75156377G>C;CLNREVSTAT=criteria_provided,_single_submitter;CLNSIG=Uncertain_significance;CLNVC=single_nucleotide_variant;CLNVCSO=SO:0001483;GENEINFO=COL12A1:1303;MC=SO:0001583|missense_variant,SO:0001627|intron_variant;ORIGIN=1;RS=200490883;Pangolin=ENSG00000111799.21|3:0.0|4:-0.0
chr6	75156382	1025957	T	G	.	.	ALLELEID=1006910;CLNDN=Ullrich_congenital_muscular_dystrophy_2|Bethlem_myopathy_2;CLNDISDB=MONDO:MONDO:0014654,MedGen:C4225314,OMIM:616470|MONDO:MONDO:0034022,MedGen:C4225313,OMIM:616471,Orphanet:ORPHA536516;CLNHGVS=NC_000006.12:g.75156382T>G;CLNREVSTAT=criteria_provided,_single_submitter;CLNSIG=Uncertain_significance;CLNVC=single_nucleotide_variant;CLNVCSO=SO:0001483;GENEINFO=COL12A1:1303;MC=SO:0001583|missense_variant,SO:0001627|intron_variant;ORIGIN=1;Pangolin=ENSG00000111799.21|-15:0.0|-1:-0.0
chr6	75156407	1051580	C	T	.	.	ALLELEID=1044382;CLNDN=Ullrich_congenital_muscular_dystrophy_2|Bethlem_myopathy_2;CLNDISDB=MONDO:MONDO:0014654,MedGen:C4225314,OMIM:616470|MONDO:MONDO:0034022,MedGen:C4225313,OMIM:616471,Orphanet:ORPHA536516;CLNHGVS=NC_000006.12:g.75156407C>T;CLNREVSTAT=criteria_provided,_single_submitter;CLNSIG=Uncertain_significance;CLNVC=single_nucleotide_variant;CLNVCSO=SO:0001483;GENEINFO=COL12A1:1303;MC=SO:0001583|missense_variant,SO:0001627|intron_variant;ORIGIN=1;Pangolin=ENSG00000111799.21|-2:0.07|-40:-0.0
chr6	75156415	658723	C	T	.	.	AF_EXAC=2e-05;ALLELEID=635206;CLNDN=Ullrich_congenital_muscular_dystrophy_2|Bethlem_myopathy_2;CLNDISDB=MONDO:MONDO:0014654,MedGen:C4225314,OMIM:616470|MONDO:MONDO:0034022,MedGen:C4225313,OMIM:616471,Orphanet:ORPHA536516;CLNHGVS=NC_000006.12:g.75156415C>T;CLNREVSTAT=criteria_provided,_single_submitter;CLNSIG=Uncertain_significance;CLNVC=single_nucleotide_variant;CLNVCSO=SO:0001483;GENEINFO=COL12A1:1303;MC=SO:0001583|missense_variant,SO:0001627|intron_variant;ORIGIN=1;RS=752304678;Pangolin=ENSG00000111799.21|-2:0.0|-34:-0.0
chr6	75156416	937960	G	A	.	.	ALLELEID=933479;CLNDN=Ullrich_congenital_muscular_dystrophy_2|Bethlem_myopathy_2;CLNDISDB=MONDO:MONDO:0014654,MedGen:C4225314,OMIM:616470|MONDO:MONDO:0034022,MedGen:C4225313,OMIM:616471,Orphanet:ORPHA536516;CLNHGVS=NC_000006.12:g.75156416G>A;CLNREVSTAT=criteria_provided,_single_submitter;CLNSIG=Uncertain_significance;CLNVC=single_nucleotide_variant;CLNVCSO=SO:0001483;GENEINFO=COL12A1:1303;MC=SO:0001583|missense_variant,SO:0001627|intron_variant;ORIGIN=1;Pangolin=ENSG00000111799.21|-49:0.0|-35:-0.0
chr6	75156421	639832	A	G	.	.	ALLELEID=635207;CLNDN=Ullrich_congenital_muscular_dystrophy_2|Bethlem_myopathy_2;CLNDISDB=MONDO:MONDO:0014654,MedGen:C4225314,OMIM:616470|MONDO:MONDO:0034022,MedGen:C4225313,OMIM:616471,Orphanet:ORPHA536516;CLNHGVS=NC_000006.12:g.75156421A>G;CLNREVSTAT=criteria_provided,_single_submitter;CLNSIG=Uncertain_significance;CLNVC=single_nucleotide_variant;CLNVCSO=SO:0001483;GENEINFO=COL12A1:1303;MC=SO:0001583|missense_variant,SO:0001627|intron_variant;ORIGIN=1;RS=1582147110;Pangolin=ENSG00000111799.21|-40:0.0|-41:-0.0
chr6	75156422	665961	C	T	.	.	ALLELEID=635208;CLNDN=Ullrich_congenital_muscular_dystrophy_2|Bethlem_myopathy_2;CLNDISDB=MONDO:MONDO:0014654,MedGen:C4225314,OMIM:616470|MONDO:MONDO:0034022,MedGen:C4225313,OMIM:616471,Orphanet:ORPHA536516;CLNHGVS=NC_000006.12:g.75156422C>T;CLNREVSTAT=criteria_provided,_single_submitter;CLNSIG=Uncertain_significance;CLNVC=single_nucleotide_variant;CLNVCSO=SO:0001483;GENEINFO=COL12A1:1303;MC=SO:0001583|missense_variant,SO:0001627|intron_variant;ORIGIN=1;RS=1582147115;Pangolin=ENSG00000111799.21|-41:0.0|-41:-0.0
chr6	75156427	998747	C	T	.	.	ALLELEID=991729;CLNDN=Ullrich_congenital_muscular_dystrophy_2|Bethlem_myopathy_2;CLNDISDB=MONDO:MONDO:0014654,MedGen:C4225314,OMIM:616470|MONDO:MONDO:0034022,MedGen:C4225313,OMIM:616471,Orphanet:ORPHA536516;CLNHGVS=NC_000006.12:g.75156427C>T;CLNREVSTAT=criteria_provided,_single_submitter;CLNSIG=Uncertain_significance;CLNVC=single_nucleotide_variant;CLNVCSO=SO:0001483;GENEINFO=COL12A1:1303;MC=SO:0001583|missense_variant,SO:0001627|intron_variant;ORIGIN=1;Pangolin=ENSG00000111799.21|-1:0.0|-46:-0.0
chr6	75156428	1053959	G	A	.	.	ALLELEID=1044383;CLNDN=Ullrich_congenital_muscular_dystrophy_2|Bethlem_myopathy_2;CLNDISDB=MONDO:MONDO:0014654,MedGen:C4225314,OMIM:616470|MONDO:MONDO:0034022,MedGen:C4225313,OMIM:616471,Orphanet:ORPHA536516;CLNHGVS=NC_000006.12:g.75156428G>A;CLNREVSTAT=criteria_provided,_single_submitter;CLNSIG=Uncertain_significance;CLNVC=single_nucleotide_variant;CLNVCSO=SO:0001483;GENEINFO=COL12A1:1303;MC=SO:0001583|missense_variant,SO:0001627|intron_variant;ORIGIN=1;Pangolin=ENSG00000111799.21|13:0.0|-47:-0.0
chr6	75156437	956450	C	T	.	.	ALLELEID=945191;CLNDN=Ullrich_congenital_muscular_dystrophy_2|Bethlem_myopathy_2;CLNDISDB=MONDO:MONDO:0014654,MedGen:C4225314,OMIM:616470|MONDO:MONDO:0034022,MedGen:C4225313,OMIM:616471,Orphanet:ORPHA536516;CLNHGVS=NC_000006.12:g.75156437C>T;CLNREVSTAT=criteria_provided,_single_submitter;CLNSIG=Uncertain_significance;CLNVC=single_nucleotide_variant;CLNVCSO=SO:0001483;GENEINFO=COL12A1:1303;MC=SO:0001583|missense_variant,SO:0001627|intron_variant;ORIGIN=1;Pangolin=ENSG00000111799.21|4:0.0|-9:-0.0
chr6	75156463	939805	G	T	.	.	ALLELEID=933480;CLNDN=Ullrich_congenital_muscular_dystrophy_2|Bethlem_myopathy_2;CLNDISDB=MONDO:MONDO:0014654,MedGen:C4225314,OMIM:616470|MONDO:MONDO:0034022,MedGen:C4225313,OMIM:616471,Orphanet:ORPHA536516;CLNHGVS=NC_000006.12:g.75156463G>T;CLNREVSTAT=criteria_provided,_single_submitter;CLNSIG=Uncertain_significance;CLNVC=single_nucleotide_variant;CLNVCSO=SO:0001483;GENEINFO=COL12A1:1303;MC=SO:0001583|missense_variant,SO:0001627|intron_variant;ORIGIN=1;Pangolin=ENSG00000111799.21|5:0.0|-1:-0.0
chr6	75156473	542489	T	C	.	.	ALLELEID=522170;CLNDN=Ullrich_congenital_muscular_dystrophy_2|Bethlem_myopathy_2;CLNDISDB=MONDO:MONDO:0014654,MedGen:C4225314,OMIM:616470|MONDO:MONDO:0034022,MedGen:C4225313,OMIM:616471,Orphanet:ORPHA536516;CLNHGVS=NC_000006.12:g.75156473T>C;CLNREVSTAT=criteria_provided,_single_submitter;CLNSIG=Uncertain_significance;CLNVC=single_nucleotide_variant;CLNVCSO=SO:0001483;GENEINFO=COL12A1:1303;MC=SO:0001583|missense_variant,SO:0001627|intron_variant;ORIGIN=1;RS=1188543260;Pangolin=ENSG00000111799.21|50:0.01|41:-0.01
chr6	75156476	1036290	T	C	.	.	ALLELEID=1027437;CLNDN=Ullrich_congenital_muscular_dystrophy_2|Bethlem_myopathy_2;CLNDISDB=MONDO:MONDO:0014654,MedGen:C4225314,OMIM:616470|MONDO:MONDO:0034022,MedGen:C4225313,OMIM:616471,Orphanet:ORPHA536516;CLNHGVS=NC_000006.12:g.75156476T>C;CLNREVSTAT=criteria_provided,_single_submitter;CLNSIG=Uncertain_significance;CLNVC=single_nucleotide_variant;CLNVCSO=SO:0001483;GENEINFO=COL12A1:1303;MC=SO:0001583|missense_variant,SO:0001627|intron_variant;ORIGIN=1;Pangolin=ENSG00000111799.21|47:0.0|38:-0.0
chr6	75156511	1001586	G	T	.	.	ALLELEID=991730;CLNDN=Ullrich_congenital_muscular_dystrophy_2|Bethlem_myopathy_2;CLNDISDB=MONDO:MONDO:0014654,MedGen:C4225314,OMIM:616470|MONDO:MONDO:0034022,MedGen:C4225313,OMIM:616471,Orphanet:ORPHA536516;CLNHGVS=NC_000006.12:g.75156511G>T;CLNREVSTAT=criteria_provided,_single_submitter;CLNSIG=Uncertain_significance;CLNVC=single_nucleotide_variant;CLNVCSO=SO:0001483;GENEINFO=COL12A1:1303;MC=SO:0001583|missense_variant,SO:0001627|intron_variant;ORIGIN=1;Pangolin=ENSG00000111799.21|-2:0.0|12:-0.01
chr6	75156518	1045735	G	T	.	.	ALLELEID=1027438;CLNDN=Ullrich_congenital_muscular_dystrophy_2|Bethlem_myopathy_2;CLNDISDB=MONDO:MONDO:0014654,MedGen:C4225314,OMIM:616470|MONDO:MONDO:0034022,MedGen:C4225313,OMIM:616471,Orphanet:ORPHA536516;CLNHGVS=NC_000006.12:g.75156518G>T;CLNREVSTAT=criteria_provided,_single_submitter;CLNSIG=Uncertain_significance;CLNVC=single_nucleotide_variant;CLNVCSO=SO:0001483;GENEINFO=COL12A1:1303;MC=SO:0001583|missense_variant,SO:0001627|intron_variant;ORIGIN=1;Pangolin=ENSG00000111799.21|-4:0.01|5:-0.01
chr6	75156520	849428	G	A	.	.	ALLELEID=832415;CLNDN=Ullrich_congenital_muscular_dystrophy_2|Bethlem_myopathy_2;CLNDISDB=MONDO:MONDO:0014654,MedGen:C4225314,OMIM:616470|MONDO:MONDO:0034022,MedGen:C4225313,OMIM:616471,Orphanet:ORPHA536516;CLNHGVS=NC_000006.12:g.75156520G>A;CLNREVSTAT=criteria_provided,_single_submitter;CLNSIG=Uncertain_significance;CLNVC=single_nucleotide_variant;CLNVCSO=SO:0001483;GENEINFO=COL12A1:1303;MC=SO:0001583|missense_variant,SO:0001627|intron_variant;ORIGIN=1;Pangolin=ENSG00000111799.21|3:0.01|-6:-0.01
chr6	75156525	652823	T	C	.	.	AF_EXAC=1e-05;ALLELEID=651591;CLNDN=Ullrich_congenital_muscular_dystrophy_2|Bethlem_myopathy_2;CLNDISDB=MONDO:MONDO:0014654,MedGen:C4225314,OMIM:616470|MONDO:MONDO:0034022,MedGen:C4225313,OMIM:616471,Orphanet:ORPHA536516;CLNHGVS=NC_000006.12:g.75156525T>C;CLNREVSTAT=criteria_provided,_single_submitter;CLNSIG=Uncertain_significance;CLNVC=single_nucleotide_variant;CLNVCSO=SO:0001483;GENEINFO=COL12A1:1303;MC=SO:0001574|splice_acceptor_variant,SO:0001627|intron_variant;ORIGIN=1;RS=760316411;Pangolin=ENSG00000111799.21|-11:0.89|-2:-0.92
chr6	75156526	1018528	G	A	.	.	ALLELEID=1006911;CLNDN=Ullrich_congenital_muscular_dystrophy_2|Bethlem_myopathy_2;CLNDISDB=MONDO:MONDO:0014654,MedGen:C4225314,OMIM:616470|MONDO:MONDO:0034022,MedGen:C4225313,OMIM:616471,Orphanet:ORPHA536516;CLNHGVS=NC_000006.12:g.75156526G>A;CLNREVSTAT=criteria_provided,_single_submitter;CLNSIG=Uncertain_significance;CLNVC=single_nucleotide_variant;CLNVCSO=SO:0001483;GENEINFO=COL12A1:1303;MC=SO:0001627|intron_variant;ORIGIN=1;Pangolin=ENSG00000111799.21|-3:0.03|-12:-0.02
chr6	75165502	420815	C	T	.	.	ALLELEID=406903;CLNDN=not_provided;CLNDISDB=MedGen:CN517202;CLNHGVS=NC_000006.12:g.75165502C>T;CLNREVSTAT=criteria_provided,_single_submitter;CLNSIG=Uncertain_significance;CLNVC=single_nucleotide_variant;CLNVCSO=SO:0001483;GENEINFO=COL12A1:1303;MC=SO:0001627|intron_variant;ORIGIN=1;RS=1064794720;Pangolin=ENSG00000111799.21|-11:0.29|5:-0.6
chr6	75165508	1011168	T	C	.	.	ALLELEID=991731;CLNDN=Ullrich_congenital_muscular_dystrophy_2|Bethlem_myopathy_2;CLNDISDB=MONDO:MONDO:0014654,MedGen:C4225314,OMIM:616470|MONDO:MONDO:0034022,MedGen:C4225313,OMIM:616471,Orphanet:ORPHA536516;CLNHGVS=NC_000006.12:g.75165508T>C;CLNREVSTAT=criteria_provided,_single_submitter;CLNSIG=Uncertain_significance;CLNVC=single_nucleotide_variant;CLNVCSO=SO:0001483;GENEINFO=COL12A1:1303;MC=SO:0001819|synonymous_variant,SO:0001627|intron_variant;ORIGIN=1;Pangolin=ENSG00000111799.21|-5:0.08|-1:-0.04
chr6	75165522	582140	C	A	.	.	AF_EXAC=3e-05;AF_TGP=0.0002;ALLELEID=565898;CLNDN=Ullrich_congenital_muscular_dystrophy_2|Bethlem_myopathy_2;CLNDISDB=MONDO:MONDO:0014654,MedGen:C4225314,OMIM:616470|MONDO:MONDO:0034022,MedGen:C4225313,OMIM:616471,Orphanet:ORPHA536516;CLNHGVS=NC_000006.12:g.75165522C>A;CLNREVSTAT=criteria_provided,_single_submitter;CLNSIG=Uncertain_significance;CLNVC=single_nucleotide_variant;CLNVCSO=SO:0001483;GENEINFO=COL12A1:1303;MC=SO:0001583|missense_variant,SO:0001627|intron_variant;ORIGIN=1;RS=201996851;Pangolin=ENSG00000111799.21|-15:0.01|-19:-0.01
chr6	75165533	945220	G	T	.	.	ALLELEID=924473;CLNDN=Ullrich_congenital_muscular_dystrophy_2|Bethlem_myopathy_2;CLNDISDB=MONDO:MONDO:0014654,MedGen:C4225314,OMIM:616470|MONDO:MONDO:0034022,MedGen:C4225313,OMIM:616471,Orphanet:ORPHA536516;CLNHGVS=NC_000006.12:g.75165533G>T;CLNREVSTAT=criteria_provided,_single_submitter;CLNSIG=Uncertain_significance;CLNVC=single_nucleotide_variant;CLNVCSO=SO:0001483;GENEINFO=COL12A1:1303;MC=SO:0001583|missense_variant,SO:0001627|intron_variant;ORIGIN=1;Pangolin=ENSG00000111799.21|-26:0.0|-26:-0.0
chr6	75165539	961123	C	T	.	.	ALLELEID=945192;CLNDN=Ullrich_congenital_muscular_dystrophy_2|Bethlem_myopathy_2;CLNDISDB=MONDO:MONDO:0014654,MedGen:C4225314,OMIM:616470|MONDO:MONDO:0034022,MedGen:C4225313,OMIM:616471,Orphanet:ORPHA536516;CLNHGVS=NC_000006.12:g.75165539C>T;CLNREVSTAT=criteria_provided,_single_submitter;CLNSIG=Uncertain_significance;CLNVC=single_nucleotide_variant;CLNVCSO=SO:0001483;GENEINFO=COL12A1:1303;MC=SO:0001583|missense_variant,SO:0001627|intron_variant;ORIGIN=1;Pangolin=ENSG00000111799.21|-36:0.0|-32:-0.01
chr6	75165539	949312	CCTT	C	.	.	ALLELEID=924474;CLNDN=Ullrich_congenital_muscular_dystrophy_2|Bethlem_myopathy_2;CLNDISDB=MONDO:MONDO:0014654,MedGen:C4225314,OMIM:616470|MONDO:MONDO:0034022,MedGen:C4225313,OMIM:616471,Orphanet:ORPHA536516;CLNHGVS=NC_000006.12:g.75165542_75165544del;CLNREVSTAT=criteria_provided,_single_submitter;CLNSIG=Uncertain_significance;CLNVC=Deletion;CLNVCSO=SO:0000159;CLNVI=Invitae:7036040;GENEINFO=COL12A1:1303;MC=SO:0001822|inframe_deletion,SO:0001627|intron_variant;ORIGIN=1;Pangolin=ENSG00000111799.21|-36:0.01|-32:-0.02
chr6	75165609	1025514	T	A	.	.	ALLELEID=1006912;CLNDN=Ullrich_congenital_muscular_dystrophy_2|Bethlem_myopathy_2;CLNDISDB=MONDO:MONDO:0014654,MedGen:C4225314,OMIM:616470|MONDO:MONDO:0034022,MedGen:C4225313,OMIM:616471,Orphanet:ORPHA536516;CLNHGVS=NC_000006.12:g.75165609T>A;CLNREVSTAT=criteria_provided,_single_submitter;CLNSIG=Uncertain_significance;CLNVC=single_nucleotide_variant;CLNVCSO=SO:0001483;GENEINFO=COL12A1:1303;MC=SO:0001583|missense_variant,SO:0001627|intron_variant;ORIGIN=1;Pangolin=ENSG00000111799.21|-7:0.0|21:-0.0
chr6	75165611	475853	G	A	.	.	AF_ESP=8e-05;AF_EXAC=6e-05;ALLELEID=455961;CLNDN=Ullrich_congenital_muscular_dystrophy_2|Bethlem_myopathy_2;CLNDISDB=MONDO:MONDO:0014654,MedGen:C4225314,OMIM:616470|MONDO:MONDO:0034022,MedGen:C4225313,OMIM:616471,Orphanet:ORPHA536516;CLNHGVS=NC_000006.12:g.75165611G>A;CLNREVSTAT=criteria_provided,_single_submitter;CLNSIG=Uncertain_significance;CLNVC=single_nucleotide_variant;CLNVCSO=SO:0001483;GENEINFO=COL12A1:1303;MC=SO:0001583|missense_variant,SO:0001627|intron_variant;ORIGIN=1;RS=200698641;Pangolin=ENSG00000111799.21|-9:0.0|12:-0.0
chr6	75165620	1034980	G	T	.	.	ALLELEID=1027439;CLNDN=Ullrich_congenital_muscular_dystrophy_2|Bethlem_myopathy_2;CLNDISDB=MONDO:MONDO:0014654,MedGen:C4225314,OMIM:616470|MONDO:MONDO:0034022,MedGen:C4225313,OMIM:616471,Orphanet:ORPHA536516;CLNHGVS=NC_000006.12:g.75165620G>T;CLNREVSTAT=criteria_provided,_single_submitter;CLNSIG=Uncertain_significance;CLNVC=single_nucleotide_variant;CLNVCSO=SO:0001483;GENEINFO=COL12A1:1303;MC=SO:0001583|missense_variant,SO:0001627|intron_variant;ORIGIN=1;Pangolin=ENSG00000111799.21|3:0.0|-18:-0.0
chr6	75165639	931671	T	C	.	.	ALLELEID=919057;CLNDN=Bethlem_myopathy_2;CLNDISDB=MONDO:MONDO:0034022,MedGen:C4225313,OMIM:616471,Orphanet:ORPHA536516;CLNHGVS=NC_000006.12:g.75165639T>C;CLNREVSTAT=criteria_provided,_single_submitter;CLNSIG=Uncertain_significance;CLNVC=single_nucleotide_variant;CLNVCSO=SO:0001483;GENEINFO=COL12A1:1303;MC=SO:0001583|missense_variant,SO:0001627|intron_variant;ORIGIN=0;Pangolin=ENSG00000111799.21|43:0.0|-9:-0.0
chr6	75165692	665157	C	T	.	.	AF_EXAC=2e-05;ALLELEID=635209;CLNDN=Ullrich_congenital_muscular_dystrophy_2|Bethlem_myopathy_2;CLNDISDB=MONDO:MONDO:0014654,MedGen:C4225314,OMIM:616470|MONDO:MONDO:0034022,MedGen:C4225313,OMIM:616471,Orphanet:ORPHA536516;CLNHGVS=NC_000006.12:g.75165692C>T;CLNREVSTAT=criteria_provided,_single_submitter;CLNSIG=Uncertain_significance;CLNVC=single_nucleotide_variant;CLNVCSO=SO:0001483;GENEINFO=COL12A1:1303;MC=SO:0001583|missense_variant,SO:0001627|intron_variant;ORIGIN=1;RS=779848906;Pangolin=ENSG00000111799.21|-10:0.0|9:-0.0
chr6	75165693	662266	G	A	.	.	AF_ESP=8e-05;AF_EXAC=3e-05;ALLELEID=635210;CLNDN=Ullrich_congenital_muscular_dystrophy_2|Bethlem_myopathy_2;CLNDISDB=MONDO:MONDO:0014654,MedGen:C4225314,OMIM:616470|MONDO:MONDO:0034022,MedGen:C4225313,OMIM:616471,Orphanet:ORPHA536516;CLNHGVS=NC_000006.12:g.75165693G>A;CLNREVSTAT=criteria_provided,_single_submitter;CLNSIG=Uncertain_significance;CLNVC=single_nucleotide_variant;CLNVCSO=SO:0001483;GENEINFO=COL12A1:1303;MC=SO:0001583|missense_variant,SO:0001627|intron_variant;ORIGIN=1;RS=377223474;Pangolin=ENSG00000111799.21|-11:0.03|8:-0.0
chr6	75165720	998640	A	G	.	.	ALLELEID=991732;CLNDN=Ullrich_congenital_muscular_dystrophy_2|Bethlem_myopathy_2;CLNDISDB=MONDO:MONDO:0014654,MedGen:C4225314,OMIM:616470|MONDO:MONDO:0034022,MedGen:C4225313,OMIM:616471,Orphanet:ORPHA536516;CLNHGVS=NC_000006.12:g.75165720A>G;CLNREVSTAT=criteria_provided,_single_submitter;CLNSIG=Uncertain_significance;CLNVC=single_nucleotide_variant;CLNVCSO=SO:0001483;GENEINFO=COL12A1:1303;MC=SO:0001583|missense_variant,SO:0001627|intron_variant;ORIGIN=1;Pangolin=ENSG00000111799.21|41:0.0|-19:-0.0
chr6	75165728	1001758	A	G	.	.	ALLELEID=991733;CLNDN=Ullrich_congenital_muscular_dystrophy_2|Bethlem_myopathy_2;CLNDISDB=MONDO:MONDO:0014654,MedGen:C4225314,OMIM:616470|MONDO:MONDO:0034022,MedGen:C4225313,OMIM:616471,Orphanet:ORPHA536516;CLNHGVS=NC_000006.12:g.75165728A>G;CLNREVSTAT=criteria_provided,_single_submitter;CLNSIG=Uncertain_significance;CLNVC=single_nucleotide_variant;CLNVCSO=SO:0001483;GENEINFO=COL12A1:1303;MC=SO:0001583|missense_variant,SO:0001627|intron_variant;ORIGIN=1;Pangolin=ENSG00000111799.21|33:0.0|-27:-0.0
chr6	75165744	1058225	T	C	.	.	ALLELEID=1044384;CLNDN=Ullrich_congenital_muscular_dystrophy_2|Bethlem_myopathy_2;CLNDISDB=MONDO:MONDO:0014654,MedGen:C4225314,OMIM:616470|MONDO:MONDO:0034022,MedGen:C4225313,OMIM:616471,Orphanet:ORPHA536516;CLNHGVS=NC_000006.12:g.75165744T>C;CLNREVSTAT=criteria_provided,_single_submitter;CLNSIG=Uncertain_significance;CLNVC=single_nucleotide_variant;CLNVCSO=SO:0001483;GENEINFO=COL12A1:1303;MC=SO:0001583|missense_variant,SO:0001627|intron_variant;ORIGIN=1;Pangolin=ENSG00000111799.21|35:0.0|35:-0.0
chr6	75165746	1044780	T	A	.	.	ALLELEID=1027440;CLNDN=Ullrich_congenital_muscular_dystrophy_2|Bethlem_myopathy_2;CLNDISDB=MONDO:MONDO:0014654,MedGen:C4225314,OMIM:616470|MONDO:MONDO:0034022,MedGen:C4225313,OMIM:616471,Orphanet:ORPHA536516;CLNHGVS=NC_000006.12:g.75165746T>A;CLNREVSTAT=criteria_provided,_single_submitter;CLNSIG=Uncertain_significance;CLNVC=single_nucleotide_variant;CLNVCSO=SO:0001483;GENEINFO=COL12A1:1303;MC=SO:0001583|missense_variant,SO:0001627|intron_variant;ORIGIN=1;Pangolin=ENSG00000111799.21|-45:0.0|33:-0.01
chr6	75165776	1042534	C	G	.	.	ALLELEID=1027441;CLNDN=Ullrich_congenital_muscular_dystrophy_2|Bethlem_myopathy_2;CLNDISDB=MONDO:MONDO:0014654,MedGen:C4225314,OMIM:616470|MONDO:MONDO:0034022,MedGen:C4225313,OMIM:616471,Orphanet:ORPHA536516;CLNHGVS=NC_000006.12:g.75165776C>G;CLNREVSTAT=criteria_provided,_single_submitter;CLNSIG=Uncertain_significance;CLNVC=single_nucleotide_variant;CLNVCSO=SO:0001483;GENEINFO=COL12A1:1303;MC=SO:0001583|missense_variant,SO:0001627|intron_variant;ORIGIN=1;Pangolin=ENSG00000111799.21|3:0.01|27:-0.0
chr6	75165776	580432	C	T	.	.	AF_ESP=0.00017;AF_EXAC=0.00015;AF_TGP=0.0002;ALLELEID=565903;CLNDN=Ullrich_congenital_muscular_dystrophy_2|Bethlem_myopathy_2;CLNDISDB=MONDO:MONDO:0014654,MedGen:C4225314,OMIM:616470|MONDO:MONDO:0034022,MedGen:C4225313,OMIM:616471,Orphanet:ORPHA536516;CLNHGVS=NC_000006.12:g.75165776C>T;CLNREVSTAT=criteria_provided,_multiple_submitters,_no_conflicts;CLNSIG=Uncertain_significance;CLNVC=single_nucleotide_variant;CLNVCSO=SO:0001483;GENEINFO=COL12A1:1303;MC=SO:0001583|missense_variant,SO:0001627|intron_variant;ORIGIN=1;RS=369193482;Pangolin=ENSG00000111799.21|3:0.0|3:-0.01
chr6	75165777	1006180	G	A	.	.	ALLELEID=991734;CLNDN=Ullrich_congenital_muscular_dystrophy_2|Bethlem_myopathy_2|not_provided;CLNDISDB=MONDO:MONDO:0014654,MedGen:C4225314,OMIM:616470|MONDO:MONDO:0034022,MedGen:C4225313,OMIM:616471,Orphanet:ORPHA536516|MedGen:CN517202;CLNHGVS=NC_000006.12:g.75165777G>A;CLNREVSTAT=criteria_provided,_multiple_submitters,_no_conflicts;CLNSIG=Uncertain_significance;CLNVC=single_nucleotide_variant;CLNVCSO=SO:0001483;GENEINFO=COL12A1:1303;MC=SO:0001583|missense_variant,SO:0001627|intron_variant;ORIGIN=1;Pangolin=ENSG00000111799.21|-16:0.0|2:-0.01
chr6	75175052	475851	C	T	.	.	AF_EXAC=3e-05;AF_TGP=0.0002;ALLELEID=455787;CLNDN=Ullrich_congenital_muscular_dystrophy_2|Bethlem_myopathy_2;CLNDISDB=MONDO:MONDO:0014654,MedGen:C4225314,OMIM:616470|MONDO:MONDO:0034022,MedGen:C4225313,OMIM:616471,Orphanet:ORPHA536516;CLNHGVS=NC_000006.12:g.75175052C>T;CLNREVSTAT=criteria_provided,_single_submitter;CLNSIG=Uncertain_significance;CLNVC=single_nucleotide_variant;CLNVCSO=SO:0001483;GENEINFO=COL12A1:1303;MC=SO:0001583|missense_variant,SO:0001627|intron_variant;ORIGIN=1;RS=201382636;Pangolin=ENSG00000111799.21|-14:0.06|0:-0.0
chr6	75175054	836200	T	A	.	.	ALLELEID=832416;CLNDN=Ullrich_congenital_muscular_dystrophy_2|Bethlem_myopathy_2;CLNDISDB=MONDO:MONDO:0014654,MedGen:C4225314,OMIM:616470|MONDO:MONDO:0034022,MedGen:C4225313,OMIM:616471,Orphanet:ORPHA536516;CLNHGVS=NC_000006.12:g.75175054T>A;CLNREVSTAT=criteria_provided,_single_submitter;CLNSIG=Uncertain_significance;CLNVC=single_nucleotide_variant;CLNVCSO=SO:0001483;GENEINFO=COL12A1:1303;MC=SO:0001583|missense_variant,SO:0001627|intron_variant;ORIGIN=1;Pangolin=ENSG00000111799.21|-16:0.01|-16:-0.0
chr6	75175068	652077	C	T	.	.	ALLELEID=635211;CLNDN=Ullrich_congenital_muscular_dystrophy_2|Bethlem_myopathy_2;CLNDISDB=MONDO:MONDO:0014654,MedGen:C4225314,OMIM:616470|MONDO:MONDO:0034022,MedGen:C4225313,OMIM:616471,Orphanet:ORPHA536516;CLNHGVS=NC_000006.12:g.75175068C>T;CLNREVSTAT=criteria_provided,_single_submitter;CLNSIG=Uncertain_significance;CLNVC=single_nucleotide_variant;CLNVCSO=SO:0001483;GENEINFO=COL12A1:1303;MC=SO:0001583|missense_variant,SO:0001627|intron_variant;ORIGIN=1;RS=1415214085;Pangolin=ENSG00000111799.21|-2:0.0|-30:-0.03
chr6	75175085	645319	G	A	.	.	ALLELEID=635212;CLNDN=Ullrich_congenital_muscular_dystrophy_2|Bethlem_myopathy_2;CLNDISDB=MONDO:MONDO:0014654,MedGen:C4225314,OMIM:616470|MONDO:MONDO:0034022,MedGen:C4225313,OMIM:616471,Orphanet:ORPHA536516;CLNHGVS=NC_000006.12:g.75175085G>A;CLNREVSTAT=criteria_provided,_single_submitter;CLNSIG=Uncertain_significance;CLNVC=single_nucleotide_variant;CLNVCSO=SO:0001483;GENEINFO=COL12A1:1303;MC=SO:0001583|missense_variant,SO:0001627|intron_variant;ORIGIN=1;RS=777386471;Pangolin=ENSG00000111799.21|6:0.0|-47:-0.15
chr6	75175086	999702	C	G	.	.	ALLELEID=991735;CLNDN=Ullrich_congenital_muscular_dystrophy_2|Bethlem_myopathy_2;CLNDISDB=MONDO:MONDO:0014654,MedGen:C4225314,OMIM:616470|MONDO:MONDO:0034022,MedGen:C4225313,OMIM:616471,Orphanet:ORPHA536516;CLNHGVS=NC_000006.12:g.75175086C>G;CLNREVSTAT=criteria_provided,_single_submitter;CLNSIG=Uncertain_significance;CLNVC=single_nucleotide_variant;CLNVCSO=SO:0001483;GENEINFO=COL12A1:1303;MC=SO:0001583|missense_variant,SO:0001627|intron_variant;ORIGIN=1;Pangolin=ENSG00000111799.21|8:0.01|-48:-0.02
chr6	75175095	957293	C	T	.	.	ALLELEID=945193;CLNDN=Ullrich_congenital_muscular_dystrophy_2|Bethlem_myopathy_2;CLNDISDB=MONDO:MONDO:0014654,MedGen:C4225314,OMIM:616470|MONDO:MONDO:0034022,MedGen:C4225313,OMIM:616471,Orphanet:ORPHA536516;CLNHGVS=NC_000006.12:g.75175095C>T;CLNREVSTAT=criteria_provided,_single_submitter;CLNSIG=Uncertain_significance;CLNVC=single_nucleotide_variant;CLNVCSO=SO:0001483;GENEINFO=COL12A1:1303;MC=SO:0001583|missense_variant,SO:0001627|intron_variant;ORIGIN=1;Pangolin=ENSG00000111799.21|39:0.01|-1:-0.05
chr6	75175104	1035857	A	C	.	.	ALLELEID=1027442;CLNDN=Ullrich_congenital_muscular_dystrophy_2|Bethlem_myopathy_2;CLNDISDB=MONDO:MONDO:0014654,MedGen:C4225314,OMIM:616470|MONDO:MONDO:0034022,MedGen:C4225313,OMIM:616471,Orphanet:ORPHA536516;CLNHGVS=NC_000006.12:g.75175104A>C;CLNREVSTAT=criteria_provided,_single_submitter;CLNSIG=Uncertain_significance;CLNVC=single_nucleotide_variant;CLNVCSO=SO:0001483;GENEINFO=COL12A1:1303;MC=SO:0001583|missense_variant,SO:0001627|intron_variant;ORIGIN=1;Pangolin=ENSG00000111799.21|30:0.0|-10:-0.05
chr6	75175110	662758	C	T	.	.	AF_EXAC=3e-05;AF_TGP=0.0002;ALLELEID=635213;CLNDN=Ullrich_congenital_muscular_dystrophy_2|Bethlem_myopathy_2;CLNDISDB=MONDO:MONDO:0014654,MedGen:C4225314,OMIM:616470|MONDO:MONDO:0034022,MedGen:C4225313,OMIM:616471,Orphanet:ORPHA536516;CLNHGVS=NC_000006.12:g.75175110C>T;CLNREVSTAT=criteria_provided,_single_submitter;CLNSIG=Uncertain_significance;CLNVC=single_nucleotide_variant;CLNVCSO=SO:0001483;GENEINFO=COL12A1:1303;MC=SO:0001583|missense_variant,SO:0001627|intron_variant;ORIGIN=1;RS=568432319;Pangolin=ENSG00000111799.21|-16:0.01|24:-0.01
chr6	75175145	962622	G	A	.	.	ALLELEID=945194;CLNDN=Ullrich_congenital_muscular_dystrophy_2|Bethlem_myopathy_2;CLNDISDB=MONDO:MONDO:0014654,MedGen:C4225314,OMIM:616470|MONDO:MONDO:0034022,MedGen:C4225313,OMIM:616471,Orphanet:ORPHA536516;CLNHGVS=NC_000006.12:g.75175145G>A;CLNREVSTAT=criteria_provided,_single_submitter;CLNSIG=Uncertain_significance;CLNVC=single_nucleotide_variant;CLNVCSO=SO:0001483;GENEINFO=COL12A1:1303;MC=SO:0001583|missense_variant,SO:0001627|intron_variant;ORIGIN=1;Pangolin=ENSG00000111799.21|-11:0.03|45:-0.0
chr6	75175156	951598	A	C	.	.	ALLELEID=924475;CLNDN=Ullrich_congenital_muscular_dystrophy_2|Bethlem_myopathy_2;CLNDISDB=MONDO:MONDO:0014654,MedGen:C4225314,OMIM:616470|MONDO:MONDO:0034022,MedGen:C4225313,OMIM:616471,Orphanet:ORPHA536516;CLNHGVS=NC_000006.12:g.75175156A>C;CLNREVSTAT=criteria_provided,_single_submitter;CLNSIG=Uncertain_significance;CLNVC=single_nucleotide_variant;CLNVCSO=SO:0001483;GENEINFO=COL12A1:1303;MC=SO:0001583|missense_variant,SO:0001627|intron_variant;ORIGIN=1;Pangolin=ENSG00000111799.21|40:0.01|-22:-0.01
chr6	75175160	565445	C	T	.	.	AF_ESP=0.00024;AF_EXAC=0.00012;AF_TGP=0.0002;ALLELEID=563745;CLNDN=Ullrich_congenital_muscular_dystrophy_2|Bethlem_myopathy_2;CLNDISDB=MONDO:MONDO:0014654,MedGen:C4225314,OMIM:616470|MONDO:MONDO:0034022,MedGen:C4225313,OMIM:616471,Orphanet:ORPHA536516;CLNHGVS=NC_000006.12:g.75175160C>T;CLNREVSTAT=criteria_provided,_single_submitter;CLNSIG=Uncertain_significance;CLNVC=single_nucleotide_variant;CLNVCSO=SO:0001483;GENEINFO=COL12A1:1303;MC=SO:0001583|missense_variant,SO:0001627|intron_variant;ORIGIN=1;RS=370388701;Pangolin=ENSG00000111799.21|36:0.07|-26:-0.0
chr6	75175179	581163	G	C	.	.	AF_EXAC=7e-05;ALLELEID=563747;CLNDN=Ullrich_congenital_muscular_dystrophy_2|Bethlem_myopathy_2;CLNDISDB=MONDO:MONDO:0014654,MedGen:C4225314,OMIM:616470|MONDO:MONDO:0034022,MedGen:C4225313,OMIM:616471,Orphanet:ORPHA536516;CLNHGVS=NC_000006.12:g.75175179G>C;CLNREVSTAT=criteria_provided,_single_submitter;CLNSIG=Uncertain_significance;CLNVC=single_nucleotide_variant;CLNVCSO=SO:0001483;GENEINFO=COL12A1:1303;MC=SO:0001583|missense_variant,SO:0001627|intron_variant;ORIGIN=1;RS=201662983;Pangolin=ENSG00000111799.21|17:0.1|-45:-0.0
chr6	75175196	949745	A	T	.	.	ALLELEID=924476;CLNDN=Ullrich_congenital_muscular_dystrophy_2|Bethlem_myopathy_2;CLNDISDB=MONDO:MONDO:0014654,MedGen:C4225314,OMIM:616470|MONDO:MONDO:0034022,MedGen:C4225313,OMIM:616471,Orphanet:ORPHA536516;CLNHGVS=NC_000006.12:g.75175196A>T;CLNREVSTAT=criteria_provided,_single_submitter;CLNSIG=Uncertain_significance;CLNVC=single_nucleotide_variant;CLNVCSO=SO:0001483;GENEINFO=COL12A1:1303;MC=SO:0001583|missense_variant,SO:0001627|intron_variant;ORIGIN=1;Pangolin=ENSG00000111799.21|-2:0.0|0:-0.07
chr6	75175202	542483	G	T	.	.	ALLELEID=522540;CLNDN=Ullrich_congenital_muscular_dystrophy_2|Bethlem_myopathy_2;CLNDISDB=MONDO:MONDO:0014654,MedGen:C4225314,OMIM:616470|MONDO:MONDO:0034022,MedGen:C4225313,OMIM:616471,Orphanet:ORPHA536516;CLNHGVS=NC_000006.12:g.75175202G>T;CLNREVSTAT=criteria_provided,_single_submitter;CLNSIG=Uncertain_significance;CLNVC=single_nucleotide_variant;CLNVCSO=SO:0001483;GENEINFO=COL12A1:1303;MC=SO:0001583|missense_variant,SO:0001627|intron_variant;ORIGIN=1;RS=559028883;Pangolin=ENSG00000111799.21|-2:0.0|-6:-0.07
chr6	75175212	952109	C	T	.	.	ALLELEID=924477;CLNDN=Ullrich_congenital_muscular_dystrophy_2|Bethlem_myopathy_2;CLNDISDB=MONDO:MONDO:0014654,MedGen:C4225314,OMIM:616470|MONDO:MONDO:0034022,MedGen:C4225313,OMIM:616471,Orphanet:ORPHA536516;CLNHGVS=NC_000006.12:g.75175212C>T;CLNREVSTAT=criteria_provided,_single_submitter;CLNSIG=Uncertain_significance;CLNVC=single_nucleotide_variant;CLNVCSO=SO:0001483;GENEINFO=COL12A1:1303;MC=SO:0001583|missense_variant,SO:0001627|intron_variant;ORIGIN=1;Pangolin=ENSG00000111799.21|-16:0.06|20:-0.0
chr6	75175226	1019676	A	T	.	.	ALLELEID=1006913;CLNDN=Ullrich_congenital_muscular_dystrophy_2|Bethlem_myopathy_2;CLNDISDB=MONDO:MONDO:0014654,MedGen:C4225314,OMIM:616470|MONDO:MONDO:0034022,MedGen:C4225313,OMIM:616471,Orphanet:ORPHA536516;CLNHGVS=NC_000006.12:g.75175226A>T;CLNREVSTAT=criteria_provided,_single_submitter;CLNSIG=Uncertain_significance;CLNVC=single_nucleotide_variant;CLNVCSO=SO:0001483;GENEINFO=COL12A1:1303;MC=SO:0001583|missense_variant,SO:0001627|intron_variant;ORIGIN=1;Pangolin=ENSG00000111799.21|17:0.0|-30:-0.08
chr6	75175252	542487	T	A	.	.	AF_ESP=0.00025;AF_EXAC=7e-05;ALLELEID=522146;CLNDN=Ullrich_congenital_muscular_dystrophy_2|Bethlem_myopathy_2;CLNDISDB=MONDO:MONDO:0014654,MedGen:C4225314,OMIM:616470|MONDO:MONDO:0034022,MedGen:C4225313,OMIM:616471,Orphanet:ORPHA536516;CLNHGVS=NC_000006.12:g.75175252T>A;CLNREVSTAT=criteria_provided,_single_submitter;CLNSIG=Uncertain_significance;CLNVC=single_nucleotide_variant;CLNVCSO=SO:0001483;GENEINFO=COL12A1:1303;MC=SO:0001583|missense_variant,SO:0001627|intron_variant;ORIGIN=1;RS=199992321;Pangolin=ENSG00000111799.21|-9:0.0|-1:-0.0
chr6	75175263	1013967	T	C	.	.	ALLELEID=1006914;CLNDN=Ullrich_congenital_muscular_dystrophy_2|Bethlem_myopathy_2;CLNDISDB=MONDO:MONDO:0014654,MedGen:C4225314,OMIM:616470|MONDO:MONDO:0034022,MedGen:C4225313,OMIM:616471,Orphanet:ORPHA536516;CLNHGVS=NC_000006.12:g.75175263T>C;CLNREVSTAT=criteria_provided,_single_submitter;CLNSIG=Uncertain_significance;CLNVC=single_nucleotide_variant;CLNVCSO=SO:0001483;GENEINFO=COL12A1:1303;MC=SO:0001583|missense_variant,SO:0001627|intron_variant;ORIGIN=1;Pangolin=ENSG00000111799.21|43:0.02|47:-0.01
chr6	75175271	665143	G	A	.	.	ALLELEID=635214;CLNDN=Ullrich_congenital_muscular_dystrophy_2|Bethlem_myopathy_2;CLNDISDB=MONDO:MONDO:0014654,MedGen:C4225314,OMIM:616470|MONDO:MONDO:0034022,MedGen:C4225313,OMIM:616471,Orphanet:ORPHA536516;CLNHGVS=NC_000006.12:g.75175271G>A;CLNREVSTAT=criteria_provided,_single_submitter;CLNSIG=Uncertain_significance;CLNVC=single_nucleotide_variant;CLNVCSO=SO:0001483;GENEINFO=COL12A1:1303;MC=SO:0001583|missense_variant,SO:0001627|intron_variant;ORIGIN=1;RS=1369556861;Pangolin=ENSG00000111799.21|-28:0.0|39:-0.2
chr6	75175275	851634	G	C	.	.	ALLELEID=832417;CLNDN=Ullrich_congenital_muscular_dystrophy_2|Bethlem_myopathy_2;CLNDISDB=MONDO:MONDO:0014654,MedGen:C4225314,OMIM:616470|MONDO:MONDO:0034022,MedGen:C4225313,OMIM:616471,Orphanet:ORPHA536516;CLNHGVS=NC_000006.12:g.75175275G>C;CLNREVSTAT=criteria_provided,_single_submitter;CLNSIG=Uncertain_significance;CLNVC=single_nucleotide_variant;CLNVCSO=SO:0001483;GENEINFO=COL12A1:1303;MC=SO:0001583|missense_variant,SO:0001627|intron_variant;ORIGIN=1;Pangolin=ENSG00000111799.21|35:0.05|-32:-0.0
chr6	75175287	1043736	T	C	.	.	ALLELEID=1027443;CLNDN=Ullrich_congenital_muscular_dystrophy_2|Bethlem_myopathy_2;CLNDISDB=MONDO:MONDO:0014654,MedGen:C4225314,OMIM:616470|MONDO:MONDO:0034022,MedGen:C4225313,OMIM:616471,Orphanet:ORPHA536516;CLNHGVS=NC_000006.12:g.75175287T>C;CLNREVSTAT=criteria_provided,_single_submitter;CLNSIG=Uncertain_significance;CLNVC=single_nucleotide_variant;CLNVCSO=SO:0001483;GENEINFO=COL12A1:1303;MC=SO:0001583|missense_variant,SO:0001627|intron_variant;ORIGIN=1;Pangolin=ENSG00000111799.21|19:0.02|19:-0.02
chr6	75175315	851621	A	G	.	.	ALLELEID=851100;CLNDN=Ullrich_congenital_muscular_dystrophy_2|Bethlem_myopathy_2;CLNDISDB=MONDO:MONDO:0014654,MedGen:C4225314,OMIM:616470|MONDO:MONDO:0034022,MedGen:C4225313,OMIM:616471,Orphanet:ORPHA536516;CLNHGVS=NC_000006.12:g.75175315A>G;CLNREVSTAT=criteria_provided,_single_submitter;CLNSIG=Uncertain_significance;CLNVC=single_nucleotide_variant;CLNVCSO=SO:0001483;GENEINFO=COL12A1:1303;MC=SO:0001627|intron_variant;ORIGIN=1;Pangolin=ENSG00000111799.21|-9:0.09|-5:-0.04
chr6	75177657	999826	C	T	.	.	ALLELEID=991736;CLNDN=Ullrich_congenital_muscular_dystrophy_2|Bethlem_myopathy_2;CLNDISDB=MONDO:MONDO:0014654,MedGen:C4225314,OMIM:616470|MONDO:MONDO:0034022,MedGen:C4225313,OMIM:616471,Orphanet:ORPHA536516;CLNHGVS=NC_000006.12:g.75177657C>T;CLNREVSTAT=criteria_provided,_single_submitter;CLNSIG=Uncertain_significance;CLNVC=single_nucleotide_variant;CLNVCSO=SO:0001483;GENEINFO=COL12A1:1303;MC=SO:0001627|intron_variant;ORIGIN=1;Pangolin=ENSG00000111799.21|6:0.01|6:-0.01
chr6	75177664	948547	T	G	.	.	ALLELEID=924478;CLNDN=Ullrich_congenital_muscular_dystrophy_2|Bethlem_myopathy_2;CLNDISDB=MONDO:MONDO:0014654,MedGen:C4225314,OMIM:616470|MONDO:MONDO:0034022,MedGen:C4225313,OMIM:616471,Orphanet:ORPHA536516;CLNHGVS=NC_000006.12:g.75177664T>G;CLNREVSTAT=criteria_provided,_single_submitter;CLNSIG=Uncertain_significance;CLNVC=single_nucleotide_variant;CLNVCSO=SO:0001483;GENEINFO=COL12A1:1303;MC=SO:0001583|missense_variant,SO:0001627|intron_variant;ORIGIN=1;Pangolin=ENSG00000111799.21|-26:0.1|-1:-0.18
chr6	75177690	1063171	A	C	.	.	ALLELEID=1044385;CLNDN=Ullrich_congenital_muscular_dystrophy_2|Bethlem_myopathy_2;CLNDISDB=MONDO:MONDO:0014654,MedGen:C4225314,OMIM:616470|MONDO:MONDO:0034022,MedGen:C4225313,OMIM:616471,Orphanet:ORPHA536516;CLNHGVS=NC_000006.12:g.75177690A>C;CLNREVSTAT=criteria_provided,_single_submitter;CLNSIG=Uncertain_significance;CLNVC=single_nucleotide_variant;CLNVCSO=SO:0001483;GENEINFO=COL12A1:1303;MC=SO:0001583|missense_variant,SO:0001627|intron_variant;ORIGIN=1;Pangolin=ENSG00000111799.21|14:0.0|-27:-0.01
chr6	75177695	939567	G	A	.	.	ALLELEID=933481;CLNDN=Ullrich_congenital_muscular_dystrophy_2|Bethlem_myopathy_2;CLNDISDB=MONDO:MONDO:0014654,MedGen:C4225314,OMIM:616470|MONDO:MONDO:0034022,MedGen:C4225313,OMIM:616471,Orphanet:ORPHA536516;CLNHGVS=NC_000006.12:g.75177695G>A;CLNREVSTAT=criteria_provided,_single_submitter;CLNSIG=Uncertain_significance;CLNVC=single_nucleotide_variant;CLNVCSO=SO:0001483;GENEINFO=COL12A1:1303;MC=SO:0001583|missense_variant,SO:0001627|intron_variant;ORIGIN=1;Pangolin=ENSG00000111799.21|38:0.0|-32:-0.0
chr6	75177704	945569	C	T	.	.	ALLELEID=924479;CLNDN=Ullrich_congenital_muscular_dystrophy_2|Bethlem_myopathy_2;CLNDISDB=MONDO:MONDO:0014654,MedGen:C4225314,OMIM:616470|MONDO:MONDO:0034022,MedGen:C4225313,OMIM:616471,Orphanet:ORPHA536516;CLNHGVS=NC_000006.12:g.75177704C>T;CLNREVSTAT=criteria_provided,_single_submitter;CLNSIG=Uncertain_significance;CLNVC=single_nucleotide_variant;CLNVCSO=SO:0001483;GENEINFO=COL12A1:1303;MC=SO:0001583|missense_variant,SO:0001627|intron_variant;ORIGIN=1;Pangolin=ENSG00000111799.21|-41:0.01|-41:-0.0
chr6	75177726	573765	C	T	.	.	AF_EXAC=6e-05;AF_TGP=0.0002;ALLELEID=561015;CLNDN=Ullrich_congenital_muscular_dystrophy_2|Bethlem_myopathy_2;CLNDISDB=MONDO:MONDO:0014654,MedGen:C4225314,OMIM:616470|MONDO:MONDO:0034022,MedGen:C4225313,OMIM:616471,Orphanet:ORPHA536516;CLNHGVS=NC_000006.12:g.75177726C>T;CLNREVSTAT=criteria_provided,_single_submitter;CLNSIG=Uncertain_significance;CLNVC=single_nucleotide_variant;CLNVCSO=SO:0001483;GENEINFO=COL12A1:1303;MC=SO:0001583|missense_variant,SO:0001627|intron_variant;ORIGIN=1;RS=375704787;Pangolin=ENSG00000111799.21|7:0.01|1:-0.0
chr6	75177776	580959	C	T	.	.	ALLELEID=565905;CLNDN=Ullrich_congenital_muscular_dystrophy_2|Bethlem_myopathy_2;CLNDISDB=MONDO:MONDO:0014654,MedGen:C4225314,OMIM:616470|MONDO:MONDO:0034022,MedGen:C4225313,OMIM:616471,Orphanet:ORPHA536516;CLNHGVS=NC_000006.12:g.75177776C>T;CLNREVSTAT=criteria_provided,_single_submitter;CLNSIG=Uncertain_significance;CLNVC=single_nucleotide_variant;CLNVCSO=SO:0001483;GENEINFO=COL12A1:1303;MC=SO:0001583|missense_variant,SO:0001627|intron_variant;ORIGIN=1;RS=1341266694;Pangolin=ENSG00000111799.21|50:0.0|-1:-0.0
chr6	75177777	656166	T	C	.	.	AF_ESP=0.00017;AF_EXAC=7e-05;ALLELEID=635215;CLNDN=Ullrich_congenital_muscular_dystrophy_2|Bethlem_myopathy_2;CLNDISDB=MONDO:MONDO:0014654,MedGen:C4225314,OMIM:616470|MONDO:MONDO:0034022,MedGen:C4225313,OMIM:616471,Orphanet:ORPHA536516;CLNHGVS=NC_000006.12:g.75177777T>C;CLNREVSTAT=criteria_provided,_single_submitter;CLNSIG=Uncertain_significance;CLNVC=single_nucleotide_variant;CLNVCSO=SO:0001483;GENEINFO=COL12A1:1303;MC=SO:0001583|missense_variant,SO:0001627|intron_variant;ORIGIN=1;RS=200167099;Pangolin=ENSG00000111799.21|0:0.0|49:-0.0
chr6	75177786	566274	G	A	.	.	AF_ESP=8e-05;AF_EXAC=1e-05;ALLELEID=560905;CLNDN=Ullrich_congenital_muscular_dystrophy_2|Bethlem_myopathy_2|not_specified;CLNDISDB=MONDO:MONDO:0014654,MedGen:C4225314,OMIM:616470|MONDO:MONDO:0034022,MedGen:C4225313,OMIM:616471,Orphanet:ORPHA536516|MedGen:CN169374;CLNHGVS=NC_000006.12:g.75177786G>A;CLNREVSTAT=criteria_provided,_multiple_submitters,_no_conflicts;CLNSIG=Uncertain_significance;CLNVC=single_nucleotide_variant;CLNVCSO=SO:0001483;GENEINFO=COL12A1:1303;MC=SO:0001583|missense_variant,SO:0001627|intron_variant;ORIGIN=1;RS=370256196;Pangolin=ENSG00000111799.21|40:0.0|-1:-0.0
chr6	75177812	838881	C	T	.	.	ALLELEID=832418;CLNDN=Ullrich_congenital_muscular_dystrophy_2|Bethlem_myopathy_2;CLNDISDB=MONDO:MONDO:0014654,MedGen:C4225314,OMIM:616470|MONDO:MONDO:0034022,MedGen:C4225313,OMIM:616471,Orphanet:ORPHA536516;CLNHGVS=NC_000006.12:g.75177812C>T;CLNREVSTAT=criteria_provided,_single_submitter;CLNSIG=Uncertain_significance;CLNVC=single_nucleotide_variant;CLNVCSO=SO:0001483;GENEINFO=COL12A1:1303;MC=SO:0001583|missense_variant,SO:0001627|intron_variant;ORIGIN=1;Pangolin=ENSG00000111799.21|14:0.0|33:-0.0
chr6	75177837	944346	T	C	.	.	ALLELEID=924480;CLNDN=Ullrich_congenital_muscular_dystrophy_2|Bethlem_myopathy_2;CLNDISDB=MONDO:MONDO:0014654,MedGen:C4225314,OMIM:616470|MONDO:MONDO:0034022,MedGen:C4225313,OMIM:616471,Orphanet:ORPHA536516;CLNHGVS=NC_000006.12:g.75177837T>C;CLNREVSTAT=criteria_provided,_single_submitter;CLNSIG=Uncertain_significance;CLNVC=single_nucleotide_variant;CLNVCSO=SO:0001483;GENEINFO=COL12A1:1303;MC=SO:0001583|missense_variant,SO:0001627|intron_variant;ORIGIN=1;Pangolin=ENSG00000111799.21|1:0.0|-11:-0.0
chr6	75177840	1008754	G	A	.	.	ALLELEID=991737;CLNDN=Ullrich_congenital_muscular_dystrophy_2|Bethlem_myopathy_2;CLNDISDB=MONDO:MONDO:0014654,MedGen:C4225314,OMIM:616470|MONDO:MONDO:0034022,MedGen:C4225313,OMIM:616471,Orphanet:ORPHA536516;CLNHGVS=NC_000006.12:g.75177840G>A;CLNREVSTAT=criteria_provided,_single_submitter;CLNSIG=Uncertain_significance;CLNVC=single_nucleotide_variant;CLNVCSO=SO:0001483;GENEINFO=COL12A1:1303;MC=SO:0001587|nonsense,SO:0001627|intron_variant;ORIGIN=1;Pangolin=ENSG00000111799.21|-14:0.0|5:-0.0
chr6	75177844	1019504	T	C	.	.	ALLELEID=1006915;CLNDN=Ullrich_congenital_muscular_dystrophy_2|Bethlem_myopathy_2;CLNDISDB=MONDO:MONDO:0014654,MedGen:C4225314,OMIM:616470|MONDO:MONDO:0034022,MedGen:C4225313,OMIM:616471,Orphanet:ORPHA536516;CLNHGVS=NC_000006.12:g.75177844T>C;CLNREVSTAT=criteria_provided,_single_submitter;CLNSIG=Uncertain_significance;CLNVC=single_nucleotide_variant;CLNVCSO=SO:0001483;GENEINFO=COL12A1:1303;MC=SO:0001819|synonymous_variant,SO:0001627|intron_variant;ORIGIN=1;Pangolin=ENSG00000111799.21|1:0.26|-18:-0.0
chr6	75177867	450540	G	A	.	.	ALLELEID=443996;CLNDN=not_provided;CLNDISDB=MedGen:CN517202;CLNHGVS=NC_000006.12:g.75177867G>A;CLNREVSTAT=criteria_provided,_single_submitter;CLNSIG=Uncertain_significance;CLNVC=single_nucleotide_variant;CLNVCSO=SO:0001483;GENEINFO=COL12A1:1303;MC=SO:0001587|nonsense,SO:0001627|intron_variant;ORIGIN=1;RS=1554186583;Pangolin=ENSG00000111799.21|43:0.01|42:-0.0
chr6	75177887	1060818	C	G	.	.	ALLELEID=1044386;CLNDN=Ullrich_congenital_muscular_dystrophy_2|Bethlem_myopathy_2;CLNDISDB=MONDO:MONDO:0014654,MedGen:C4225314,OMIM:616470|MONDO:MONDO:0034022,MedGen:C4225313,OMIM:616471,Orphanet:ORPHA536516;CLNHGVS=NC_000006.12:g.75177887C>G;CLNREVSTAT=criteria_provided,_single_submitter;CLNSIG=Uncertain_significance;CLNVC=single_nucleotide_variant;CLNVCSO=SO:0001483;GENEINFO=COL12A1:1303;MC=SO:0001583|missense_variant,SO:0001627|intron_variant;ORIGIN=1;Pangolin=ENSG00000111799.21|48:0.01|48:-0.01
chr6	75177906	839001	T	C	.	.	ALLELEID=832419;CLNDN=Ullrich_congenital_muscular_dystrophy_2|Bethlem_myopathy_2;CLNDISDB=MONDO:MONDO:0014654,MedGen:C4225314,OMIM:616470|MONDO:MONDO:0034022,MedGen:C4225313,OMIM:616471,Orphanet:ORPHA536516;CLNHGVS=NC_000006.12:g.75177906T>C;CLNREVSTAT=criteria_provided,_single_submitter;CLNSIG=Uncertain_significance;CLNVC=single_nucleotide_variant;CLNVCSO=SO:0001483;GENEINFO=COL12A1:1303;MC=SO:0001583|missense_variant,SO:0001627|intron_variant;ORIGIN=1;Pangolin=ENSG00000111799.21|29:0.0|4:-0.01
chr6	75177911	1023475	T	G	.	.	ALLELEID=1006916;CLNDN=Ullrich_congenital_muscular_dystrophy_2|Bethlem_myopathy_2;CLNDISDB=MONDO:MONDO:0014654,MedGen:C4225314,OMIM:616470|MONDO:MONDO:0034022,MedGen:C4225313,OMIM:616471,Orphanet:ORPHA536516;CLNHGVS=NC_000006.12:g.75177911T>G;CLNREVSTAT=criteria_provided,_single_submitter;CLNSIG=Uncertain_significance;CLNVC=single_nucleotide_variant;CLNVCSO=SO:0001483;GENEINFO=COL12A1:1303;MC=SO:0001583|missense_variant,SO:0001627|intron_variant;ORIGIN=1;Pangolin=ENSG00000111799.21|24:0.01|-1:-0.01
chr6	75177920	578265	C	T	.	.	AF_EXAC=2e-05;ALLELEID=563749;CLNDN=Ullrich_congenital_muscular_dystrophy_2|Bethlem_myopathy_2;CLNDISDB=MONDO:MONDO:0014654,MedGen:C4225314,OMIM:616470|MONDO:MONDO:0034022,MedGen:C4225313,OMIM:616471,Orphanet:ORPHA536516;CLNHGVS=NC_000006.12:g.75177920C>T;CLNREVSTAT=criteria_provided,_single_submitter;CLNSIG=Uncertain_significance;CLNVC=single_nucleotide_variant;CLNVCSO=SO:0001483;GENEINFO=COL12A1:1303;MC=SO:0001583|missense_variant,SO:0001627|intron_variant;ORIGIN=1;RS=775023310;Pangolin=ENSG00000111799.21|15:0.0|15:-0.01
chr6	75177921	423866	G	A	.	.	ALLELEID=406904;CLNDN=not_provided;CLNDISDB=MedGen:CN517202;CLNHGVS=NC_000006.12:g.75177921G>A;CLNREVSTAT=criteria_provided,_single_submitter;CLNSIG=Uncertain_significance;CLNVC=single_nucleotide_variant;CLNVCSO=SO:0001483;GENEINFO=COL12A1:1303;MC=SO:0001587|nonsense,SO:0001627|intron_variant;ORIGIN=1;RS=1064796670;Pangolin=ENSG00000111799.21|-12:0.0|14:-0.05
chr6	75177926	640898	G	T	.	.	ALLELEID=635216;CLNDN=Ullrich_congenital_muscular_dystrophy_2|Bethlem_myopathy_2;CLNDISDB=MONDO:MONDO:0014654,MedGen:C4225314,OMIM:616470|MONDO:MONDO:0034022,MedGen:C4225313,OMIM:616471,Orphanet:ORPHA536516;CLNHGVS=NC_000006.12:g.75177926G>T;CLNREVSTAT=criteria_provided,_single_submitter;CLNSIG=Uncertain_significance;CLNVC=single_nucleotide_variant;CLNVCSO=SO:0001483;GENEINFO=COL12A1:1303;MC=SO:0001583|missense_variant,SO:0001627|intron_variant;ORIGIN=1;RS=1341300538;Pangolin=ENSG00000111799.21|9:0.0|3:-0.0
chr6	75177927	658101	C	A	.	.	ALLELEID=635217;CLNDN=Ullrich_congenital_muscular_dystrophy_2|Bethlem_myopathy_2;CLNDISDB=MONDO:MONDO:0014654,MedGen:C4225314,OMIM:616470|MONDO:MONDO:0034022,MedGen:C4225313,OMIM:616471,Orphanet:ORPHA536516;CLNHGVS=NC_000006.12:g.75177927C>A;CLNREVSTAT=criteria_provided,_single_submitter;CLNSIG=Uncertain_significance;CLNVC=single_nucleotide_variant;CLNVCSO=SO:0001483;GENEINFO=COL12A1:1303;MC=SO:0001583|missense_variant,SO:0001627|intron_variant;ORIGIN=1;RS=984509796;Pangolin=ENSG00000111799.21|2:0.0|8:-0.01
chr6	75177927	946830	C	T	.	.	ALLELEID=924481;CLNDN=Ullrich_congenital_muscular_dystrophy_2|Bethlem_myopathy_2;CLNDISDB=MONDO:MONDO:0014654,MedGen:C4225314,OMIM:616470|MONDO:MONDO:0034022,MedGen:C4225313,OMIM:616471,Orphanet:ORPHA536516;CLNHGVS=NC_000006.12:g.75177927C>T;CLNREVSTAT=criteria_provided,_single_submitter;CLNSIG=Uncertain_significance;CLNVC=single_nucleotide_variant;CLNVCSO=SO:0001483;GENEINFO=COL12A1:1303;MC=SO:0001583|missense_variant,SO:0001627|intron_variant;ORIGIN=1;Pangolin=ENSG00000111799.21|8:0.0|8:-0.0
chr6	75180933	1061433	T	A	.	.	ALLELEID=1044387;CLNDN=Ullrich_congenital_muscular_dystrophy_2|Bethlem_myopathy_2;CLNDISDB=MONDO:MONDO:0014654,MedGen:C4225314,OMIM:616470|MONDO:MONDO:0034022,MedGen:C4225313,OMIM:616471,Orphanet:ORPHA536516;CLNHGVS=NC_000006.12:g.75180933T>A;CLNREVSTAT=criteria_provided,_single_submitter;CLNSIG=Uncertain_significance;CLNVC=single_nucleotide_variant;CLNVCSO=SO:0001483;GENEINFO=COL12A1:1303;MC=SO:0001627|intron_variant;ORIGIN=1;Pangolin=ENSG00000111799.21|2:0.0|6:-0.04
chr6	75180945	661884	C	T	.	.	AF_EXAC=8e-05;ALLELEID=635218;CLNDN=Ullrich_congenital_muscular_dystrophy_2|Bethlem_myopathy_2;CLNDISDB=MONDO:MONDO:0014654,MedGen:C4225314,OMIM:616470|MONDO:MONDO:0034022,MedGen:C4225313,OMIM:616471,Orphanet:ORPHA536516;CLNHGVS=NC_000006.12:g.75180945C>T;CLNREVSTAT=criteria_provided,_single_submitter;CLNSIG=Uncertain_significance;CLNVC=single_nucleotide_variant;CLNVCSO=SO:0001483;GENEINFO=COL12A1:1303;MC=SO:0001583|missense_variant,SO:0001627|intron_variant;ORIGIN=1;RS=768052470;Pangolin=ENSG00000111799.21|-6:0.0|-6:-0.01
chr6	75180962	657019	G	A	.	.	ALLELEID=635219;CLNDN=Ullrich_congenital_muscular_dystrophy_2|Bethlem_myopathy_2;CLNDISDB=MONDO:MONDO:0014654,MedGen:C4225314,OMIM:616470|MONDO:MONDO:0034022,MedGen:C4225313,OMIM:616471,Orphanet:ORPHA536516;CLNHGVS=NC_000006.12:g.75180962G>A;CLNREVSTAT=criteria_provided,_single_submitter;CLNSIG=Uncertain_significance;CLNVC=single_nucleotide_variant;CLNVCSO=SO:0001483;GENEINFO=COL12A1:1303;MC=SO:0001583|missense_variant,SO:0001627|intron_variant;ORIGIN=1;RS=1202850966;Pangolin=ENSG00000111799.21|-23:0.01|-25:-0.0
chr6	75180972	659291	T	C	.	.	ALLELEID=635220;CLNDN=Ullrich_congenital_muscular_dystrophy_2|Bethlem_myopathy_2;CLNDISDB=MONDO:MONDO:0014654,MedGen:C4225314,OMIM:616470|MONDO:MONDO:0034022,MedGen:C4225313,OMIM:616471,Orphanet:ORPHA536516;CLNHGVS=NC_000006.12:g.75180972T>C;CLNREVSTAT=criteria_provided,_single_submitter;CLNSIG=Uncertain_significance;CLNVC=single_nucleotide_variant;CLNVCSO=SO:0001483;GENEINFO=COL12A1:1303;MC=SO:0001583|missense_variant,SO:0001627|intron_variant;ORIGIN=1;RS=773755693;Pangolin=ENSG00000111799.21|-35:0.0|-33:-0.01
chr6	75180980	1060475	C	A	.	.	ALLELEID=1044388;CLNDN=Ullrich_congenital_muscular_dystrophy_2|Bethlem_myopathy_2;CLNDISDB=MONDO:MONDO:0014654,MedGen:C4225314,OMIM:616470|MONDO:MONDO:0034022,MedGen:C4225313,OMIM:616471,Orphanet:ORPHA536516;CLNHGVS=NC_000006.12:g.75180980C>A;CLNREVSTAT=criteria_provided,_single_submitter;CLNSIG=Uncertain_significance;CLNVC=single_nucleotide_variant;CLNVCSO=SO:0001483;GENEINFO=COL12A1:1303;MC=SO:0001583|missense_variant,SO:0001627|intron_variant;ORIGIN=1;Pangolin=ENSG00000111799.21|-43:0.0|-41:-0.0
chr6	75180994	843848	C	T	.	.	ALLELEID=832420;CLNDN=Ullrich_congenital_muscular_dystrophy_2|Bethlem_myopathy_2;CLNDISDB=MONDO:MONDO:0014654,MedGen:C4225314,OMIM:616470|MONDO:MONDO:0034022,MedGen:C4225313,OMIM:616471,Orphanet:ORPHA536516;CLNHGVS=NC_000006.12:g.75180994C>T;CLNREVSTAT=criteria_provided,_single_submitter;CLNSIG=Uncertain_significance;CLNVC=single_nucleotide_variant;CLNVCSO=SO:0001483;GENEINFO=COL12A1:1303;MC=SO:0001819|synonymous_variant,SO:0001627|intron_variant;ORIGIN=1;Pangolin=ENSG00000111799.21|-2:0.0|42:-0.0
chr6	75180995	548487	G	A	.	.	ALLELEID=539003;CLNDN=Ullrich_congenital_muscular_dystrophy|Ullrich_congenital_muscular_dystrophy_2|Bethlem_myopathy_2;CLNDISDB=MONDO:MONDO:0000355,MedGen:C4551860,OMIM:PS254090,Orphanet:ORPHA75840,SNOMED_CT:240062007|MONDO:MONDO:0014654,MedGen:C4225314,OMIM:616470|MONDO:MONDO:0034022,MedGen:C4225313,OMIM:616471,Orphanet:ORPHA536516;CLNHGVS=NC_000006.12:g.75180995G>A;CLNREVSTAT=criteria_provided,_multiple_submitters,_no_conflicts;CLNSIG=Uncertain_significance;CLNVC=single_nucleotide_variant;CLNVCSO=SO:0001483;GENEINFO=COL12A1:1303;MC=SO:0001583|missense_variant,SO:0001627|intron_variant;ORIGIN=5;RS=1013873051;Pangolin=ENSG00000111799.21|23:0.0|41:-0.0
chr6	75181004	1062936	T	C	.	.	ALLELEID=1044389;CLNDN=Ullrich_congenital_muscular_dystrophy_2|Bethlem_myopathy_2;CLNDISDB=MONDO:MONDO:0014654,MedGen:C4225314,OMIM:616470|MONDO:MONDO:0034022,MedGen:C4225313,OMIM:616471,Orphanet:ORPHA536516;CLNHGVS=NC_000006.12:g.75181004T>C;CLNREVSTAT=criteria_provided,_single_submitter;CLNSIG=Uncertain_significance;CLNVC=single_nucleotide_variant;CLNVCSO=SO:0001483;GENEINFO=COL12A1:1303;MC=SO:0001583|missense_variant,SO:0001627|intron_variant;ORIGIN=1;Pangolin=ENSG00000111799.21|5:0.01|15:-0.0
chr6	75181009	951282	C	G	.	.	ALLELEID=924482;CLNDN=Ullrich_congenital_muscular_dystrophy_2|Bethlem_myopathy_2;CLNDISDB=MONDO:MONDO:0014654,MedGen:C4225314,OMIM:616470|MONDO:MONDO:0034022,MedGen:C4225313,OMIM:616471,Orphanet:ORPHA536516;CLNHGVS=NC_000006.12:g.75181009C>G;CLNREVSTAT=criteria_provided,_single_submitter;CLNSIG=Uncertain_significance;CLNVC=single_nucleotide_variant;CLNVCSO=SO:0001483;GENEINFO=COL12A1:1303;MC=SO:0001583|missense_variant,SO:0001627|intron_variant;ORIGIN=1;Pangolin=ENSG00000111799.21|24:0.0|9:-0.0
chr6	75181059	542486	A	T	.	.	ALLELEID=522155;CLNDN=Ullrich_congenital_muscular_dystrophy_2|Bethlem_myopathy_2;CLNDISDB=MONDO:MONDO:0014654,MedGen:C4225314,OMIM:616470|MONDO:MONDO:0034022,MedGen:C4225313,OMIM:616471,Orphanet:ORPHA536516;CLNHGVS=NC_000006.12:g.75181059A>T;CLNREVSTAT=criteria_provided,_single_submitter;CLNSIG=Uncertain_significance;CLNVC=single_nucleotide_variant;CLNVCSO=SO:0001483;GENEINFO=COL12A1:1303;MC=SO:0001583|missense_variant,SO:0001627|intron_variant;ORIGIN=1;RS=371321756;Pangolin=ENSG00000111799.21|-23:0.0|42:-0.0
chr6	75181065	581001	G	C	.	.	ALLELEID=565920;CLNDN=Ullrich_congenital_muscular_dystrophy_2|Bethlem_myopathy_2;CLNDISDB=MONDO:MONDO:0014654,MedGen:C4225314,OMIM:616470|MONDO:MONDO:0034022,MedGen:C4225313,OMIM:616471,Orphanet:ORPHA536516;CLNHGVS=NC_000006.12:g.75181065G>C;CLNREVSTAT=criteria_provided,_single_submitter;CLNSIG=Uncertain_significance;CLNVC=single_nucleotide_variant;CLNVCSO=SO:0001483;GENEINFO=COL12A1:1303;MC=SO:0001583|missense_variant,SO:0001627|intron_variant;ORIGIN=1;RS=1562290248;Pangolin=ENSG00000111799.21|16:0.0|36:-0.0
chr6	75181091	374612	C	G	.	.	ALLELEID=361498;CLNDN=not_provided;CLNDISDB=MedGen:CN517202;CLNHGVS=NC_000006.12:g.75181091C>G;CLNREVSTAT=criteria_provided,_single_submitter;CLNSIG=Uncertain_significance;CLNVC=single_nucleotide_variant;CLNVCSO=SO:0001483;GENEINFO=COL12A1:1303;MC=SO:0001583|missense_variant,SO:0001627|intron_variant;ORIGIN=1;RS=1057519171;Pangolin=ENSG00000111799.21|10:0.0|17:-0.0
chr6	75181094	838241	G	C	.	.	ALLELEID=832421;CLNDN=Ullrich_congenital_muscular_dystrophy_2|Bethlem_myopathy_2;CLNDISDB=MONDO:MONDO:0014654,MedGen:C4225314,OMIM:616470|MONDO:MONDO:0034022,MedGen:C4225313,OMIM:616471,Orphanet:ORPHA536516;CLNHGVS=NC_000006.12:g.75181094G>C;CLNREVSTAT=criteria_provided,_single_submitter;CLNSIG=Uncertain_significance;CLNVC=single_nucleotide_variant;CLNVCSO=SO:0001483;GENEINFO=COL12A1:1303;MC=SO:0001583|missense_variant,SO:0001627|intron_variant;ORIGIN=1;Pangolin=ENSG00000111799.21|1:0.0|45:-0.0
chr6	75181095	1038091	C	A	.	.	ALLELEID=1027444;CLNDN=Ullrich_congenital_muscular_dystrophy_2|Bethlem_myopathy_2;CLNDISDB=MONDO:MONDO:0014654,MedGen:C4225314,OMIM:616470|MONDO:MONDO:0034022,MedGen:C4225313,OMIM:616471,Orphanet:ORPHA536516;CLNHGVS=NC_000006.12:g.75181095C>A;CLNREVSTAT=criteria_provided,_single_submitter;CLNSIG=Uncertain_significance;CLNVC=single_nucleotide_variant;CLNVCSO=SO:0001483;GENEINFO=COL12A1:1303;MC=SO:0001583|missense_variant,SO:0001627|intron_variant;ORIGIN=1;Pangolin=ENSG00000111799.21|2:0.0|6:-0.0
chr6	75181097	542492	G	A	.	.	AF_ESP=0.00016;AF_EXAC=0.00011;AF_TGP=0.0004;ALLELEID=522543;CLNDN=Ullrich_congenital_muscular_dystrophy_2|Bethlem_myopathy_2;CLNDISDB=MONDO:MONDO:0014654,MedGen:C4225314,OMIM:616470|MONDO:MONDO:0034022,MedGen:C4225313,OMIM:616471,Orphanet:ORPHA536516;CLNHGVS=NC_000006.12:g.75181097G>A;CLNREVSTAT=criteria_provided,_single_submitter;CLNSIG=Uncertain_significance;CLNVC=single_nucleotide_variant;CLNVCSO=SO:0001483;GENEINFO=COL12A1:1303;MC=SO:0001583|missense_variant,SO:0001627|intron_variant;ORIGIN=1;RS=201657576;Pangolin=ENSG00000111799.21|11:0.0|42:-0.0
chr6	75181113	958671	T	C	.	.	ALLELEID=945195;CLNDN=Ullrich_congenital_muscular_dystrophy_2|Bethlem_myopathy_2;CLNDISDB=MONDO:MONDO:0014654,MedGen:C4225314,OMIM:616470|MONDO:MONDO:0034022,MedGen:C4225313,OMIM:616471,Orphanet:ORPHA536516;CLNHGVS=NC_000006.12:g.75181113T>C;CLNREVSTAT=criteria_provided,_single_submitter;CLNSIG=Uncertain_significance;CLNVC=single_nucleotide_variant;CLNVCSO=SO:0001483;GENEINFO=COL12A1:1303;MC=SO:0001583|missense_variant,SO:0001627|intron_variant;ORIGIN=1;Pangolin=ENSG00000111799.21|26:0.0|-12:-0.0
chr6	75181115	542480	T	C	.	.	AF_EXAC=3e-05;ALLELEID=522159;CLNDN=Ullrich_congenital_muscular_dystrophy_2|Bethlem_myopathy_2;CLNDISDB=MONDO:MONDO:0014654,MedGen:C4225314,OMIM:616470|MONDO:MONDO:0034022,MedGen:C4225313,OMIM:616471,Orphanet:ORPHA536516;CLNHGVS=NC_000006.12:g.75181115T>C;CLNREVSTAT=criteria_provided,_single_submitter;CLNSIG=Uncertain_significance;CLNVC=single_nucleotide_variant;CLNVCSO=SO:0001483;GENEINFO=COL12A1:1303;MC=SO:0001583|missense_variant,SO:0001627|intron_variant;ORIGIN=1;RS=764241362;Pangolin=ENSG00000111799.21|24:0.0|-14:-0.0
chr6	75181118	842698	TA	T	.	.	ALLELEID=832422;CLNDN=Ullrich_congenital_muscular_dystrophy_2|Bethlem_myopathy_2;CLNDISDB=MONDO:MONDO:0014654,MedGen:C4225314,OMIM:616470|MONDO:MONDO:0034022,MedGen:C4225313,OMIM:616471,Orphanet:ORPHA536516;CLNHGVS=NC_000006.12:g.75181119del;CLNREVSTAT=criteria_provided,_single_submitter;CLNSIG=Uncertain_significance;CLNVC=Deletion;CLNVCSO=SO:0000159;GENEINFO=COL12A1:1303;MC=SO:0001589|frameshift_variant,SO:0001627|intron_variant;ORIGIN=1;Pangolin=ENSG00000111799.21|21:0.0|-17:-0.0
chr6	75181178	837782	T	G	.	.	ALLELEID=832423;CLNDN=Ullrich_congenital_muscular_dystrophy_2|Bethlem_myopathy_2;CLNDISDB=MONDO:MONDO:0014654,MedGen:C4225314,OMIM:616470|MONDO:MONDO:0034022,MedGen:C4225313,OMIM:616471,Orphanet:ORPHA536516;CLNHGVS=NC_000006.12:g.75181178T>G;CLNREVSTAT=criteria_provided,_single_submitter;CLNSIG=Uncertain_significance;CLNVC=single_nucleotide_variant;CLNVCSO=SO:0001483;GENEINFO=COL12A1:1303;MC=SO:0001583|missense_variant,SO:0001627|intron_variant;ORIGIN=1;Pangolin=ENSG00000111799.21|33:0.0|33:-0.0
chr6	75181197	1039924	T	C	.	.	ALLELEID=1027445;CLNDN=Ullrich_congenital_muscular_dystrophy_2|Bethlem_myopathy_2;CLNDISDB=MONDO:MONDO:0014654,MedGen:C4225314,OMIM:616470|MONDO:MONDO:0034022,MedGen:C4225313,OMIM:616471,Orphanet:ORPHA536516;CLNHGVS=NC_000006.12:g.75181197T>C;CLNREVSTAT=criteria_provided,_single_submitter;CLNSIG=Uncertain_significance;CLNVC=single_nucleotide_variant;CLNVCSO=SO:0001483;GENEINFO=COL12A1:1303;MC=SO:0001583|missense_variant,SO:0001627|intron_variant;ORIGIN=1;Pangolin=ENSG00000111799.21|14:0.01|-3:-0.0
chr6	75181206	963326	C	G	.	.	ALLELEID=945196;CLNDN=Ullrich_congenital_muscular_dystrophy_2|Bethlem_myopathy_2;CLNDISDB=MONDO:MONDO:0014654,MedGen:C4225314,OMIM:616470|MONDO:MONDO:0034022,MedGen:C4225313,OMIM:616471,Orphanet:ORPHA536516;CLNHGVS=NC_000006.12:g.75181206C>G;CLNREVSTAT=criteria_provided,_single_submitter;CLNSIG=Uncertain_significance;CLNVC=single_nucleotide_variant;CLNVCSO=SO:0001483;GENEINFO=COL12A1:1303;MC=SO:0001583|missense_variant,SO:0001627|intron_variant;ORIGIN=1;Pangolin=ENSG00000111799.21|5:0.01|0:-0.0
chr6	75181214	571745	A	AT	.	.	ALLELEID=561016;CLNDN=Ullrich_congenital_muscular_dystrophy_2|Bethlem_myopathy_2;CLNDISDB=MONDO:MONDO:0014654,MedGen:C4225314,OMIM:616470|MONDO:MONDO:0034022,MedGen:C4225313,OMIM:616471,Orphanet:ORPHA536516;CLNHGVS=NC_000006.12:g.75181217dup;CLNREVSTAT=criteria_provided,_single_submitter;CLNSIG=Uncertain_significance;CLNVC=Duplication;CLNVCSO=SO:1000035;GENEINFO=COL12A1:1303;MC=SO:0001627|intron_variant;ORIGIN=1;RS=753233369;Pangolin=ENSG00000111799.21|-3:0.0|-3:-0.01
chr6	75181216	578704	T	TC	.	.	ALLELEID=561025;CLNDN=Ullrich_congenital_muscular_dystrophy_2|Bethlem_myopathy_2;CLNDISDB=MONDO:MONDO:0014654,MedGen:C4225314,OMIM:616470|MONDO:MONDO:0034022,MedGen:C4225313,OMIM:616471,Orphanet:ORPHA536516;CLNHGVS=NC_000006.12:g.75181216_75181217insC;CLNREVSTAT=criteria_provided,_single_submitter;CLNSIG=Uncertain_significance;CLNVC=Insertion;CLNVCSO=SO:0000667;GENEINFO=COL12A1:1303;MC=SO:0001627|intron_variant;ORIGIN=1;RS=752652515;Pangolin=ENSG00000111799.21|0:0.88|-5:-0.7
chr6	75181218	836505	A	T	.	.	ALLELEID=851469;CLNDN=Ullrich_congenital_muscular_dystrophy_2|Bethlem_myopathy_2;CLNDISDB=MONDO:MONDO:0014654,MedGen:C4225314,OMIM:616470|MONDO:MONDO:0034022,MedGen:C4225313,OMIM:616471,Orphanet:ORPHA536516;CLNHGVS=NC_000006.12:g.75181218A>T;CLNREVSTAT=criteria_provided,_single_submitter;CLNSIG=Uncertain_significance;CLNVC=single_nucleotide_variant;CLNVCSO=SO:0001483;GENEINFO=COL12A1:1303;MC=SO:0001627|intron_variant;ORIGIN=1;Pangolin=ENSG00000111799.21|-7:0.0|-7:-0.01
chr6	75183046	1017170	T	G	.	.	ALLELEID=1006917;CLNDN=Ullrich_congenital_muscular_dystrophy_2|Bethlem_myopathy_2;CLNDISDB=MONDO:MONDO:0014654,MedGen:C4225314,OMIM:616470|MONDO:MONDO:0034022,MedGen:C4225313,OMIM:616471,Orphanet:ORPHA536516;CLNHGVS=NC_000006.12:g.75183046T>G;CLNREVSTAT=criteria_provided,_single_submitter;CLNSIG=Uncertain_significance;CLNVC=single_nucleotide_variant;CLNVCSO=SO:0001483;GENEINFO=COL12A1:1303;MC=SO:0001627|intron_variant;ORIGIN=1;Pangolin=ENSG00000111799.21|4:0.0|4:-0.01
chr6	75183050	863205	C	A	.	.	ALLELEID=832424;CLNDN=Ullrich_congenital_muscular_dystrophy_2|Bethlem_myopathy_2;CLNDISDB=MONDO:MONDO:0014654,MedGen:C4225314,OMIM:616470|MONDO:MONDO:0034022,MedGen:C4225313,OMIM:616471,Orphanet:ORPHA536516;CLNHGVS=NC_000006.12:g.75183050C>A;CLNREVSTAT=criteria_provided,_single_submitter;CLNSIG=Uncertain_significance;CLNVC=single_nucleotide_variant;CLNVCSO=SO:0001483;GENEINFO=COL12A1:1303;MC=SO:0001583|missense_variant,SO:0001627|intron_variant;ORIGIN=1;Pangolin=ENSG00000111799.21|-17:0.01|0:-0.42
chr6	75183050	933902	C	T	.	.	ALLELEID=933482;CLNDN=Ullrich_congenital_muscular_dystrophy_2|Bethlem_myopathy_2;CLNDISDB=MONDO:MONDO:0014654,MedGen:C4225314,OMIM:616470|MONDO:MONDO:0034022,MedGen:C4225313,OMIM:616471,Orphanet:ORPHA536516;CLNHGVS=NC_000006.12:g.75183050C>T;CLNREVSTAT=criteria_provided,_single_submitter;CLNSIG=Uncertain_significance;CLNVC=single_nucleotide_variant;CLNVCSO=SO:0001483;GENEINFO=COL12A1:1303;MC=SO:0001583|missense_variant,SO:0001627|intron_variant;ORIGIN=1;Pangolin=ENSG00000111799.21|-17:0.01|0:-0.26
chr6	75183060	940017	T	C	.	.	ALLELEID=933483;CLNDN=Ullrich_congenital_muscular_dystrophy_2|Bethlem_myopathy_2;CLNDISDB=MONDO:MONDO:0014654,MedGen:C4225314,OMIM:616470|MONDO:MONDO:0034022,MedGen:C4225313,OMIM:616471,Orphanet:ORPHA536516;CLNHGVS=NC_000006.12:g.75183060T>C;CLNREVSTAT=criteria_provided,_single_submitter;CLNSIG=Uncertain_significance;CLNVC=single_nucleotide_variant;CLNVCSO=SO:0001483;GENEINFO=COL12A1:1303;MC=SO:0001583|missense_variant,SO:0001627|intron_variant;ORIGIN=1;Pangolin=ENSG00000111799.21|24:0.0|-10:-0.01
chr6	75183073	549694	T	C	.	.	ALLELEID=540448;CLNDN=Ullrich_congenital_muscular_dystrophy_2|Charcot-Marie-Tooth_disease,_type_2|Bethlem_myopathy_2;CLNDISDB=MONDO:MONDO:0014654,MedGen:C4225314,OMIM:616470|MONDO:MONDO:0018993,MedGen:C0270914,Orphanet:ORPHA64746|MONDO:MONDO:0034022,MedGen:C4225313,OMIM:616471,Orphanet:ORPHA536516;CLNHGVS=NC_000006.12:g.75183073T>C;CLNREVSTAT=criteria_provided,_single_submitter;CLNSIG=Uncertain_significance;CLNVC=single_nucleotide_variant;CLNVCSO=SO:0001483;GENEINFO=COL12A1:1303;MC=SO:0001583|missense_variant,SO:0001627|intron_variant;ORIGIN=1;RS=1356178155;Pangolin=ENSG00000111799.21|11:0.0|-23:-0.01
chr6	75183100	664154	T	G	.	.	ALLELEID=635221;CLNDN=Ullrich_congenital_muscular_dystrophy_2|Bethlem_myopathy_2;CLNDISDB=MONDO:MONDO:0014654,MedGen:C4225314,OMIM:616470|MONDO:MONDO:0034022,MedGen:C4225313,OMIM:616471,Orphanet:ORPHA536516;CLNHGVS=NC_000006.12:g.75183100T>G;CLNREVSTAT=criteria_provided,_single_submitter;CLNSIG=Uncertain_significance;CLNVC=single_nucleotide_variant;CLNVCSO=SO:0001483;GENEINFO=COL12A1:1303;MC=SO:0001583|missense_variant,SO:0001627|intron_variant;ORIGIN=1;RS=1202194413;Pangolin=ENSG00000111799.21|22:0.0|-50:-0.02
chr6	75183110	966560	C	G	.	.	ALLELEID=954894;CLNDN=Ullrich_congenital_muscular_dystrophy_2|Bethlem_myopathy_2;CLNDISDB=MONDO:MONDO:0014654,MedGen:C4225314,OMIM:616470|MONDO:MONDO:0034022,MedGen:C4225313,OMIM:616471,Orphanet:ORPHA536516;CLNHGVS=NC_000006.12:g.75183110C>G;CLNREVSTAT=criteria_provided,_single_submitter;CLNSIG=Uncertain_significance;CLNVC=single_nucleotide_variant;CLNVCSO=SO:0001483;GENEINFO=COL12A1:1303;MC=SO:0001583|missense_variant,SO:0001627|intron_variant;ORIGIN=1;Pangolin=ENSG00000111799.21|10:0.0|-26:-0.0
chr6	75183158	542481	G	T	.	.	AF_ESP=8e-05;AF_EXAC=2e-05;ALLELEID=522176;CLNDN=Ullrich_congenital_muscular_dystrophy_2|Bethlem_myopathy_2;CLNDISDB=MONDO:MONDO:0014654,MedGen:C4225314,OMIM:616470|MONDO:MONDO:0034022,MedGen:C4225313,OMIM:616471,Orphanet:ORPHA536516;CLNHGVS=NC_000006.12:g.75183158G>T;CLNREVSTAT=criteria_provided,_single_submitter;CLNSIG=Uncertain_significance;CLNVC=single_nucleotide_variant;CLNVCSO=SO:0001483;GENEINFO=COL12A1:1303;MC=SO:0001583|missense_variant,SO:0001627|intron_variant;ORIGIN=1;RS=370544100;Pangolin=ENSG00000111799.21|5:0.0|1:-0.0
chr6	75183166	569953	G	A	.	.	AF_ESP=0.00016;AF_EXAC=2e-05;ALLELEID=563751;CLNDN=Ullrich_congenital_muscular_dystrophy_2|Bethlem_myopathy_2;CLNDISDB=MONDO:MONDO:0014654,MedGen:C4225314,OMIM:616470|MONDO:MONDO:0034022,MedGen:C4225313,OMIM:616471,Orphanet:ORPHA536516;CLNHGVS=NC_000006.12:g.75183166G>A;CLNREVSTAT=criteria_provided,_single_submitter;CLNSIG=Uncertain_significance;CLNVC=single_nucleotide_variant;CLNVCSO=SO:0001483;GENEINFO=COL12A1:1303;MC=SO:0001583|missense_variant,SO:0001627|intron_variant;ORIGIN=1;RS=373292353;Pangolin=ENSG00000111799.21|-44:0.0|-3:-0.0
chr6	75183169	1022101	G	C	.	.	ALLELEID=1006918;CLNDN=Ullrich_congenital_muscular_dystrophy_2|Bethlem_myopathy_2;CLNDISDB=MONDO:MONDO:0014654,MedGen:C4225314,OMIM:616470|MONDO:MONDO:0034022,MedGen:C4225313,OMIM:616471,Orphanet:ORPHA536516;CLNHGVS=NC_000006.12:g.75183169G>C;CLNREVSTAT=criteria_provided,_single_submitter;CLNSIG=Uncertain_significance;CLNVC=single_nucleotide_variant;CLNVCSO=SO:0001483;GENEINFO=COL12A1:1303;MC=SO:0001583|missense_variant,SO:0001627|intron_variant;ORIGIN=1;Pangolin=ENSG00000111799.21|-47:0.0|-6:-0.01
chr6	75183181	522739	A	G	.	.	ALLELEID=513287;CLNDN=Ullrich_congenital_muscular_dystrophy;CLNDISDB=MONDO:MONDO:0000355,MedGen:C4551860,OMIM:PS254090,Orphanet:ORPHA75840,SNOMED_CT:240062007;CLNHGVS=NC_000006.12:g.75183181A>G;CLNREVSTAT=criteria_provided,_single_submitter;CLNSIG=Uncertain_significance;CLNVC=single_nucleotide_variant;CLNVCSO=SO:0001483;GENEINFO=COL12A1:1303;MC=SO:0001583|missense_variant,SO:0001627|intron_variant;ORIGIN=4;RS=1235556906;Pangolin=ENSG00000111799.21|39:0.0|-18:-0.0
chr6	75183199	864461	C	T	.	.	ALLELEID=832425;CLNDN=Ullrich_congenital_muscular_dystrophy_2|Bethlem_myopathy_2;CLNDISDB=MONDO:MONDO:0014654,MedGen:C4225314,OMIM:616470|MONDO:MONDO:0034022,MedGen:C4225313,OMIM:616471,Orphanet:ORPHA536516;CLNHGVS=NC_000006.12:g.75183199C>T;CLNREVSTAT=criteria_provided,_single_submitter;CLNSIG=Uncertain_significance;CLNVC=single_nucleotide_variant;CLNVCSO=SO:0001483;GENEINFO=COL12A1:1303;MC=SO:0001583|missense_variant,SO:0001627|intron_variant;ORIGIN=1;Pangolin=ENSG00000111799.21|-36:0.0|21:-0.0
chr6	75183200	949391	G	A	.	.	ALLELEID=924483;CLNDN=Ullrich_congenital_muscular_dystrophy_2|Bethlem_myopathy_2;CLNDISDB=MONDO:MONDO:0014654,MedGen:C4225314,OMIM:616470|MONDO:MONDO:0034022,MedGen:C4225313,OMIM:616471,Orphanet:ORPHA536516;CLNHGVS=NC_000006.12:g.75183200G>A;CLNREVSTAT=criteria_provided,_single_submitter;CLNSIG=Uncertain_significance;CLNVC=single_nucleotide_variant;CLNVCSO=SO:0001483;GENEINFO=COL12A1:1303;MC=SO:0001583|missense_variant,SO:0001627|intron_variant;ORIGIN=1;Pangolin=ENSG00000111799.21|-37:0.0|20:-0.0
chr6	75183259	851073	G	A	.	.	ALLELEID=832426;CLNDN=Ullrich_congenital_muscular_dystrophy_2|Bethlem_myopathy_2;CLNDISDB=MONDO:MONDO:0014654,MedGen:C4225314,OMIM:616470|MONDO:MONDO:0034022,MedGen:C4225313,OMIM:616471,Orphanet:ORPHA536516;CLNHGVS=NC_000006.12:g.75183259G>A;CLNREVSTAT=criteria_provided,_single_submitter;CLNSIG=Uncertain_significance;CLNVC=single_nucleotide_variant;CLNVCSO=SO:0001483;GENEINFO=COL12A1:1303;MC=SO:0001583|missense_variant,SO:0001627|intron_variant;ORIGIN=1;Pangolin=ENSG00000111799.21|-39:0.0|18:-0.0
chr6	75183274	1057682	G	A	.	.	ALLELEID=1044390;CLNDN=Ullrich_congenital_muscular_dystrophy_2|Bethlem_myopathy_2;CLNDISDB=MONDO:MONDO:0014654,MedGen:C4225314,OMIM:616470|MONDO:MONDO:0034022,MedGen:C4225313,OMIM:616471,Orphanet:ORPHA536516;CLNHGVS=NC_000006.12:g.75183274G>A;CLNREVSTAT=criteria_provided,_single_submitter;CLNSIG=Uncertain_significance;CLNVC=single_nucleotide_variant;CLNVCSO=SO:0001483;GENEINFO=COL12A1:1303;MC=SO:0001583|missense_variant,SO:0001627|intron_variant;ORIGIN=1;Pangolin=ENSG00000111799.21|38:0.0|38:-0.0
chr6	75183295	962812	G	A	.	.	ALLELEID=945197;CLNDN=Ullrich_congenital_muscular_dystrophy_2|Bethlem_myopathy_2;CLNDISDB=MONDO:MONDO:0014654,MedGen:C4225314,OMIM:616470|MONDO:MONDO:0034022,MedGen:C4225313,OMIM:616471,Orphanet:ORPHA536516;CLNHGVS=NC_000006.12:g.75183295G>A;CLNREVSTAT=criteria_provided,_single_submitter;CLNSIG=Uncertain_significance;CLNVC=single_nucleotide_variant;CLNVCSO=SO:0001483;GENEINFO=COL12A1:1303;MC=SO:0001583|missense_variant,SO:0001627|intron_variant;ORIGIN=1;Pangolin=ENSG00000111799.21|17:0.0|16:-0.0
chr6	75183310	955006	A	T	.	.	ALLELEID=945198;CLNDN=Ullrich_congenital_muscular_dystrophy_2|Bethlem_myopathy_2;CLNDISDB=MONDO:MONDO:0014654,MedGen:C4225314,OMIM:616470|MONDO:MONDO:0034022,MedGen:C4225313,OMIM:616471,Orphanet:ORPHA536516;CLNHGVS=NC_000006.12:g.75183310A>T;CLNREVSTAT=criteria_provided,_single_submitter;CLNSIG=Uncertain_significance;CLNVC=single_nucleotide_variant;CLNVCSO=SO:0001483;GENEINFO=COL12A1:1303;MC=SO:0001583|missense_variant,SO:0001627|intron_variant;ORIGIN=1;Pangolin=ENSG00000111799.21|29:0.0|2:-0.0
chr6	75183321	1010528	A	T	.	.	ALLELEID=991738;CLNDN=Ullrich_congenital_muscular_dystrophy_2|Bethlem_myopathy_2;CLNDISDB=MONDO:MONDO:0014654,MedGen:C4225314,OMIM:616470|MONDO:MONDO:0034022,MedGen:C4225313,OMIM:616471,Orphanet:ORPHA536516;CLNHGVS=NC_000006.12:g.75183321A>T;CLNREVSTAT=criteria_provided,_single_submitter;CLNSIG=Uncertain_significance;CLNVC=single_nucleotide_variant;CLNVCSO=SO:0001483;GENEINFO=COL12A1:1303;MC=SO:0001583|missense_variant,SO:0001627|intron_variant;ORIGIN=1;Pangolin=ENSG00000111799.21|-9:0.0|-9:-0.0
chr6	75183325	1017058	C	T	.	.	ALLELEID=1006919;CLNDN=Ullrich_congenital_muscular_dystrophy_2|Bethlem_myopathy_2;CLNDISDB=MONDO:MONDO:0014654,MedGen:C4225314,OMIM:616470|MONDO:MONDO:0034022,MedGen:C4225313,OMIM:616471,Orphanet:ORPHA536516;CLNHGVS=NC_000006.12:g.75183325C>T;CLNREVSTAT=criteria_provided,_single_submitter;CLNSIG=Uncertain_significance;CLNVC=single_nucleotide_variant;CLNVCSO=SO:0001483;GENEINFO=COL12A1:1303;MC=SO:0001583|missense_variant,SO:0001627|intron_variant;ORIGIN=1;Pangolin=ENSG00000111799.21|-14:0.0|-13:-0.0
chr6	75183367	1049088	T	A	.	.	ALLELEID=1037738;CLNDN=not_provided;CLNDISDB=MedGen:CN517202;CLNHGVS=NC_000006.12:g.75183367T>A;CLNREVSTAT=no_assertion_criteria_provided;CLNSIG=Uncertain_significance;CLNVC=single_nucleotide_variant;CLNVCSO=SO:0001483;GENEINFO=COL12A1:1303;MC=SO:0001583|missense_variant,SO:0001627|intron_variant;ORIGIN=0;Pangolin=ENSG00000111799.21|-7:0.0|35:-0.0
chr6	75183367	809970	T	C	.	.	ALLELEID=795897;CLNDN=not_provided;CLNDISDB=MedGen:CN517202;CLNHGVS=NC_000006.12:g.75183367T>C;CLNREVSTAT=criteria_provided,_single_submitter;CLNSIG=Uncertain_significance;CLNVC=single_nucleotide_variant;CLNVCSO=SO:0001483;GENEINFO=COL12A1:1303;MC=SO:0001583|missense_variant,SO:0001627|intron_variant;ORIGIN=1;RS=756100330;Pangolin=ENSG00000111799.21|35:0.0|47:-0.0
chr6	75183377	1005654	C	T	.	.	ALLELEID=991739;CLNDN=Ullrich_congenital_muscular_dystrophy_2|Bethlem_myopathy_2;CLNDISDB=MONDO:MONDO:0014654,MedGen:C4225314,OMIM:616470|MONDO:MONDO:0034022,MedGen:C4225313,OMIM:616471,Orphanet:ORPHA536516;CLNHGVS=NC_000006.12:g.75183377C>T;CLNREVSTAT=criteria_provided,_single_submitter;CLNSIG=Uncertain_significance;CLNVC=single_nucleotide_variant;CLNVCSO=SO:0001483;GENEINFO=COL12A1:1303;MC=SO:0001583|missense_variant,SO:0001627|intron_variant;ORIGIN=1;Pangolin=ENSG00000111799.21|25:0.0|25:-0.0
chr6	75183380	661476	T	C	.	.	AF_EXAC=1e-05;ALLELEID=635222;CLNDN=Ullrich_congenital_muscular_dystrophy_2|Bethlem_myopathy_2;CLNDISDB=MONDO:MONDO:0014654,MedGen:C4225314,OMIM:616470|MONDO:MONDO:0034022,MedGen:C4225313,OMIM:616471,Orphanet:ORPHA536516;CLNHGVS=NC_000006.12:g.75183380T>C;CLNREVSTAT=criteria_provided,_single_submitter;CLNSIG=Uncertain_significance;CLNVC=single_nucleotide_variant;CLNVCSO=SO:0001483;GENEINFO=COL12A1:1303;MC=SO:0001583|missense_variant,SO:0001627|intron_variant;ORIGIN=1;RS=774728500;Pangolin=ENSG00000111799.21|22:0.01|34:-0.0
chr6	75183415	452554	GTGTTTAT	G	.	.	ALLELEID=443997;CLNDN=not_provided;CLNDISDB=MedGen:CN517202;CLNHGVS=NC_000006.12:g.75183418_75183424del;CLNREVSTAT=criteria_provided,_single_submitter;CLNSIG=Uncertain_significance;CLNVC=Deletion;CLNVCSO=SO:0000159;GENEINFO=COL12A1:1303;MC=SO:0001589|frameshift_variant,SO:0001627|intron_variant;ORIGIN=1;RS=1554187341;Pangolin=ENSG00000111799.21|-13:0.0|-13:-0.0
chr6	75183449	659342	T	C	.	.	AF_EXAC=1e-05;ALLELEID=635223;CLNDN=Ullrich_congenital_muscular_dystrophy_2|Bethlem_myopathy_2;CLNDISDB=MONDO:MONDO:0014654,MedGen:C4225314,OMIM:616470|MONDO:MONDO:0034022,MedGen:C4225313,OMIM:616471,Orphanet:ORPHA536516;CLNHGVS=NC_000006.12:g.75183449T>C;CLNREVSTAT=criteria_provided,_single_submitter;CLNSIG=Uncertain_significance;CLNVC=single_nucleotide_variant;CLNVCSO=SO:0001483;GENEINFO=COL12A1:1303;MC=SO:0001583|missense_variant,SO:0001627|intron_variant;ORIGIN=1;RS=753897086;Pangolin=ENSG00000111799.21|-34:0.0|-47:-0.0
chr6	75183452	1020833	A	C	.	.	ALLELEID=1006920;CLNDN=Ullrich_congenital_muscular_dystrophy_2|Bethlem_myopathy_2;CLNDISDB=MONDO:MONDO:0014654,MedGen:C4225314,OMIM:616470|MONDO:MONDO:0034022,MedGen:C4225313,OMIM:616471,Orphanet:ORPHA536516;CLNHGVS=NC_000006.12:g.75183452A>C;CLNREVSTAT=criteria_provided,_single_submitter;CLNSIG=Uncertain_significance;CLNVC=single_nucleotide_variant;CLNVCSO=SO:0001483;GENEINFO=COL12A1:1303;MC=SO:0001583|missense_variant,SO:0001627|intron_variant;ORIGIN=1;Pangolin=ENSG00000111799.21|-1:0.0|-50:-0.0
chr6	75183470	573923	C	G	.	.	AF_ESP=0.00017;AF_EXAC=7e-05;ALLELEID=560906;CLNDN=Ullrich_congenital_muscular_dystrophy_2|Bethlem_myopathy_2;CLNDISDB=MONDO:MONDO:0014654,MedGen:C4225314,OMIM:616470|MONDO:MONDO:0034022,MedGen:C4225313,OMIM:616471,Orphanet:ORPHA536516;CLNHGVS=NC_000006.12:g.75183470C>G;CLNREVSTAT=criteria_provided,_single_submitter;CLNSIG=Uncertain_significance;CLNVC=single_nucleotide_variant;CLNVCSO=SO:0001483;GENEINFO=COL12A1:1303;MC=SO:0001583|missense_variant,SO:0001627|intron_variant;ORIGIN=1;RS=367630003;Pangolin=ENSG00000111799.21|-3:0.0|43:-0.0
chr6	75183485	1005304	G	A	.	.	ALLELEID=991740;CLNDN=Ullrich_congenital_muscular_dystrophy_2|Bethlem_myopathy_2;CLNDISDB=MONDO:MONDO:0014654,MedGen:C4225314,OMIM:616470|MONDO:MONDO:0034022,MedGen:C4225313,OMIM:616471,Orphanet:ORPHA536516;CLNHGVS=NC_000006.12:g.75183485G>A;CLNREVSTAT=criteria_provided,_single_submitter;CLNSIG=Uncertain_significance;CLNVC=single_nucleotide_variant;CLNVCSO=SO:0001483;GENEINFO=COL12A1:1303;MC=SO:0001583|missense_variant,SO:0001627|intron_variant;ORIGIN=1;Pangolin=ENSG00000111799.21|2:0.0|28:-0.0
chr6	75183496	1024139	A	C	.	.	ALLELEID=1006921;CLNDN=Ullrich_congenital_muscular_dystrophy_2|Bethlem_myopathy_2;CLNDISDB=MONDO:MONDO:0014654,MedGen:C4225314,OMIM:616470|MONDO:MONDO:0034022,MedGen:C4225313,OMIM:616471,Orphanet:ORPHA536516;CLNHGVS=NC_000006.12:g.75183496A>C;CLNREVSTAT=criteria_provided,_single_submitter;CLNSIG=Uncertain_significance;CLNVC=single_nucleotide_variant;CLNVCSO=SO:0001483;GENEINFO=COL12A1:1303;MC=SO:0001583|missense_variant,SO:0001627|intron_variant;ORIGIN=1;Pangolin=ENSG00000111799.21|17:0.0|17:-0.0
chr6	75183507	578855	C	G	.	.	AF_EXAC=1e-05;ALLELEID=561028;CLNDN=Ullrich_congenital_muscular_dystrophy_2|Bethlem_myopathy_2;CLNDISDB=MONDO:MONDO:0014654,MedGen:C4225314,OMIM:616470|MONDO:MONDO:0034022,MedGen:C4225313,OMIM:616471,Orphanet:ORPHA536516;CLNHGVS=NC_000006.12:g.75183507C>G;CLNREVSTAT=criteria_provided,_single_submitter;CLNSIG=Uncertain_significance;CLNVC=single_nucleotide_variant;CLNVCSO=SO:0001483;GENEINFO=COL12A1:1303;MC=SO:0001583|missense_variant,SO:0001627|intron_variant;ORIGIN=1;RS=762385473;Pangolin=ENSG00000111799.21|-21:0.0|6:-0.0
chr6	75183508	1007031	T	A	.	.	ALLELEID=991741;CLNDN=Ullrich_congenital_muscular_dystrophy_2|Bethlem_myopathy_2;CLNDISDB=MONDO:MONDO:0014654,MedGen:C4225314,OMIM:616470|MONDO:MONDO:0034022,MedGen:C4225313,OMIM:616471,Orphanet:ORPHA536516;CLNHGVS=NC_000006.12:g.75183508T>A;CLNREVSTAT=criteria_provided,_single_submitter;CLNSIG=Uncertain_significance;CLNVC=single_nucleotide_variant;CLNVCSO=SO:0001483;GENEINFO=COL12A1:1303;MC=SO:0001583|missense_variant,SO:0001627|intron_variant;ORIGIN=1;Pangolin=ENSG00000111799.21|-22:0.0|5:-0.0
chr6	75183585	574651	C	A	.	.	AF_ESP=8e-05;ALLELEID=560907;CLNDN=Ullrich_congenital_muscular_dystrophy_2|Bethlem_myopathy_2;CLNDISDB=MONDO:MONDO:0014654,MedGen:C4225314,OMIM:616470|MONDO:MONDO:0034022,MedGen:C4225313,OMIM:616471,Orphanet:ORPHA536516;CLNHGVS=NC_000006.12:g.75183585C>A;CLNREVSTAT=criteria_provided,_single_submitter;CLNSIG=Uncertain_significance;CLNVC=single_nucleotide_variant;CLNVCSO=SO:0001483;GENEINFO=COL12A1:1303;MC=SO:0001819|synonymous_variant,SO:0001627|intron_variant;ORIGIN=1;RS=372285460;Pangolin=ENSG00000111799.21|2:0.01|-18:-0.0
chr6	75183619	1008544	A	G	.	.	ALLELEID=991742;CLNDN=Ullrich_congenital_muscular_dystrophy_2|Bethlem_myopathy_2;CLNDISDB=MONDO:MONDO:0014654,MedGen:C4225314,OMIM:616470|MONDO:MONDO:0034022,MedGen:C4225313,OMIM:616471,Orphanet:ORPHA536516;CLNHGVS=NC_000006.12:g.75183619A>G;CLNREVSTAT=criteria_provided,_single_submitter;CLNSIG=Uncertain_significance;CLNVC=single_nucleotide_variant;CLNVCSO=SO:0001483;GENEINFO=COL12A1:1303;MC=SO:0001583|missense_variant,SO:0001627|intron_variant;ORIGIN=1;Pangolin=ENSG00000111799.21|33:0.01|-28:-0.0
chr6	75183640	998533	C	T	.	.	ALLELEID=991743;CLNDN=Ullrich_congenital_muscular_dystrophy_2|Bethlem_myopathy_2;CLNDISDB=MONDO:MONDO:0014654,MedGen:C4225314,OMIM:616470|MONDO:MONDO:0034022,MedGen:C4225313,OMIM:616471,Orphanet:ORPHA536516;CLNHGVS=NC_000006.12:g.75183640C>T;CLNREVSTAT=criteria_provided,_single_submitter;CLNSIG=Uncertain_significance;CLNVC=single_nucleotide_variant;CLNVCSO=SO:0001483;GENEINFO=COL12A1:1303;MC=SO:0001583|missense_variant,SO:0001627|intron_variant;ORIGIN=1;Pangolin=ENSG00000111799.21|12:0.01|1:-0.0
chr6	75183646	950912	G	A	.	.	ALLELEID=924484;CLNDN=Ullrich_congenital_muscular_dystrophy_2|Bethlem_myopathy_2;CLNDISDB=MONDO:MONDO:0014654,MedGen:C4225314,OMIM:616470|MONDO:MONDO:0034022,MedGen:C4225313,OMIM:616471,Orphanet:ORPHA536516;CLNHGVS=NC_000006.12:g.75183646G>A;CLNREVSTAT=criteria_provided,_single_submitter;CLNSIG=Uncertain_significance;CLNVC=single_nucleotide_variant;CLNVCSO=SO:0001483;GENEINFO=COL12A1:1303;MC=SO:0001583|missense_variant,SO:0001627|intron_variant;ORIGIN=1;Pangolin=ENSG00000111799.21|8:0.0|6:-0.01
chr6	75183655	1055831	G	A	.	.	ALLELEID=1044391;CLNDN=Ullrich_congenital_muscular_dystrophy_2|Bethlem_myopathy_2;CLNDISDB=MONDO:MONDO:0014654,MedGen:C4225314,OMIM:616470|MONDO:MONDO:0034022,MedGen:C4225313,OMIM:616471,Orphanet:ORPHA536516;CLNHGVS=NC_000006.12:g.75183655G>A;CLNREVSTAT=criteria_provided,_single_submitter;CLNSIG=Uncertain_significance;CLNVC=single_nucleotide_variant;CLNVCSO=SO:0001483;GENEINFO=COL12A1:1303;MC=SO:0001627|intron_variant;ORIGIN=1;Pangolin=ENSG00000111799.21|24:0.0|-3:-0.06
chr6	75183860	373932	GA	G	.	.	ALLELEID=360882;CLNDN=EMG_abnormality|EMG:_myotonic_runs;CLNDISDB=Human_Phenotype_Ontology:HP:0002177,Human_Phenotype_Ontology:HP:0003457,Human_Phenotype_Ontology:HP:0003751,Human_Phenotype_Ontology:HP:0003753,Human_Phenotype_Ontology:HP:0100286,MedGen:C0476403|Human_Phenotype_Ontology:HP:0003730,MedGen:C4025576;CLNHGVS=NC_000006.12:g.75183862del;CLNREVSTAT=criteria_provided,_single_submitter;CLNSIG=Uncertain_significance;CLNVC=Deletion;CLNVCSO=SO:0000159;GENEINFO=COL12A1:1303;MC=SO:0001589|frameshift_variant,SO:0001627|intron_variant;ORIGIN=0;RS=1057518778;Pangolin=ENSG00000111799.21|-6:0.02|-6:-0.04
chr6	75183864	850620	T	G	.	.	ALLELEID=832427;CLNDN=Ullrich_congenital_muscular_dystrophy_2|Bethlem_myopathy_2;CLNDISDB=MONDO:MONDO:0014654,MedGen:C4225314,OMIM:616470|MONDO:MONDO:0034022,MedGen:C4225313,OMIM:616471,Orphanet:ORPHA536516;CLNHGVS=NC_000006.12:g.75183864T>G;CLNREVSTAT=criteria_provided,_single_submitter;CLNSIG=Uncertain_significance;CLNVC=single_nucleotide_variant;CLNVCSO=SO:0001483;GENEINFO=COL12A1:1303;MC=SO:0001583|missense_variant,SO:0001627|intron_variant;ORIGIN=1;Pangolin=ENSG00000111799.21|-14:0.0|-10:-0.0
chr6	75183866	579345	T	C	.	.	ALLELEID=560908;CLNDN=Ullrich_congenital_muscular_dystrophy_2|Bethlem_myopathy_2;CLNDISDB=MONDO:MONDO:0014654,MedGen:C4225314,OMIM:616470|MONDO:MONDO:0034022,MedGen:C4225313,OMIM:616471,Orphanet:ORPHA536516;CLNHGVS=NC_000006.12:g.75183866T>C;CLNREVSTAT=criteria_provided,_single_submitter;CLNSIG=Uncertain_significance;CLNVC=single_nucleotide_variant;CLNVCSO=SO:0001483;GENEINFO=COL12A1:1303;MC=SO:0001583|missense_variant,SO:0001627|intron_variant;ORIGIN=1;RS=1562297194;Pangolin=ENSG00000111799.21|-12:0.0|-8:-0.0
chr6	75183884	840011	C	G	.	.	ALLELEID=832428;CLNDN=Ullrich_congenital_muscular_dystrophy_2|Bethlem_myopathy_2;CLNDISDB=MONDO:MONDO:0014654,MedGen:C4225314,OMIM:616470|MONDO:MONDO:0034022,MedGen:C4225313,OMIM:616471,Orphanet:ORPHA536516;CLNHGVS=NC_000006.12:g.75183884C>G;CLNREVSTAT=criteria_provided,_single_submitter;CLNSIG=Uncertain_significance;CLNVC=single_nucleotide_variant;CLNVCSO=SO:0001483;GENEINFO=COL12A1:1303;MC=SO:0001583|missense_variant,SO:0001627|intron_variant;ORIGIN=1;Pangolin=ENSG00000111799.21|-30:0.0|-30:-0.0
chr6	75183886	964236	A	G	.	.	ALLELEID=945199;CLNDN=Ullrich_congenital_muscular_dystrophy_2|Bethlem_myopathy_2;CLNDISDB=MONDO:MONDO:0014654,MedGen:C4225314,OMIM:616470|MONDO:MONDO:0034022,MedGen:C4225313,OMIM:616471,Orphanet:ORPHA536516;CLNHGVS=NC_000006.12:g.75183886A>G;CLNREVSTAT=criteria_provided,_single_submitter;CLNSIG=Uncertain_significance;CLNVC=single_nucleotide_variant;CLNVCSO=SO:0001483;GENEINFO=COL12A1:1303;MC=SO:0001583|missense_variant,SO:0001627|intron_variant;ORIGIN=1;Pangolin=ENSG00000111799.21|-28:0.0|-32:-0.01
chr6	75183916	941610	C	T	.	.	ALLELEID=933484;CLNDN=Ullrich_congenital_muscular_dystrophy_2|Bethlem_myopathy_2;CLNDISDB=MONDO:MONDO:0014654,MedGen:C4225314,OMIM:616470|MONDO:MONDO:0034022,MedGen:C4225313,OMIM:616471,Orphanet:ORPHA536516;CLNHGVS=NC_000006.12:g.75183916C>T;CLNREVSTAT=criteria_provided,_single_submitter;CLNSIG=Uncertain_significance;CLNVC=single_nucleotide_variant;CLNVCSO=SO:0001483;GENEINFO=COL12A1:1303;MC=SO:0001583|missense_variant,SO:0001627|intron_variant;ORIGIN=1;Pangolin=ENSG00000111799.21|36:0.0|1:-0.0
chr6	75183938	642285	T	C	.	.	ALLELEID=635224;CLNDN=Ullrich_congenital_muscular_dystrophy_2|Bethlem_myopathy_2;CLNDISDB=MONDO:MONDO:0014654,MedGen:C4225314,OMIM:616470|MONDO:MONDO:0034022,MedGen:C4225313,OMIM:616471,Orphanet:ORPHA536516;CLNHGVS=NC_000006.12:g.75183938T>C;CLNREVSTAT=criteria_provided,_single_submitter;CLNSIG=Uncertain_significance;CLNVC=single_nucleotide_variant;CLNVCSO=SO:0001483;GENEINFO=COL12A1:1303;MC=SO:0001583|missense_variant,SO:0001627|intron_variant;ORIGIN=1;RS=1582198261;Pangolin=ENSG00000111799.21|1:0.3|14:-0.0
chr6	75183956	573286	C	T	.	.	AF_ESP=8e-05;ALLELEID=561030;CLNDN=Ullrich_congenital_muscular_dystrophy_2|Bethlem_myopathy_2;CLNDISDB=MONDO:MONDO:0014654,MedGen:C4225314,OMIM:616470|MONDO:MONDO:0034022,MedGen:C4225313,OMIM:616471,Orphanet:ORPHA536516;CLNHGVS=NC_000006.12:g.75183956C>T;CLNREVSTAT=criteria_provided,_multiple_submitters,_no_conflicts;CLNSIG=Uncertain_significance;CLNVC=single_nucleotide_variant;CLNVCSO=SO:0001483;GENEINFO=COL12A1:1303;MC=SO:0001583|missense_variant,SO:0001627|intron_variant;ORIGIN=1;RS=202175607;Pangolin=ENSG00000111799.21|-4:0.01|-1:-0.0
chr6	75183964	1055923	T	A	.	.	ALLELEID=1044392;CLNDN=Ullrich_congenital_muscular_dystrophy_2|Bethlem_myopathy_2;CLNDISDB=MONDO:MONDO:0014654,MedGen:C4225314,OMIM:616470|MONDO:MONDO:0034022,MedGen:C4225313,OMIM:616471,Orphanet:ORPHA536516;CLNHGVS=NC_000006.12:g.75183964T>A;CLNREVSTAT=criteria_provided,_single_submitter;CLNSIG=Uncertain_significance;CLNVC=single_nucleotide_variant;CLNVCSO=SO:0001483;GENEINFO=COL12A1:1303;MC=SO:0001583|missense_variant,SO:0001627|intron_variant;ORIGIN=1;Pangolin=ENSG00000111799.21|-12:0.01|-1:-0.0
chr6	75183965	573993	C	T	.	.	AF_ESP=8e-05;AF_EXAC=2e-05;ALLELEID=565924;CLNDN=Ullrich_congenital_muscular_dystrophy_2|Bethlem_myopathy_2;CLNDISDB=MONDO:MONDO:0014654,MedGen:C4225314,OMIM:616470|MONDO:MONDO:0034022,MedGen:C4225313,OMIM:616471,Orphanet:ORPHA536516;CLNHGVS=NC_000006.12:g.75183965C>T;CLNREVSTAT=criteria_provided,_single_submitter;CLNSIG=Uncertain_significance;CLNVC=single_nucleotide_variant;CLNVCSO=SO:0001483;GENEINFO=COL12A1:1303;MC=SO:0001583|missense_variant,SO:0001627|intron_variant;ORIGIN=1;RS=369309158;Pangolin=ENSG00000111799.21|-13:0.0|-2:-0.0
chr6	75183967	475842	C	T	.	.	AF_EXAC=1e-05;ALLELEID=455975;CLNDN=Ullrich_congenital_muscular_dystrophy_2|Bethlem_myopathy_2;CLNDISDB=MONDO:MONDO:0014654,MedGen:C4225314,OMIM:616470|MONDO:MONDO:0034022,MedGen:C4225313,OMIM:616471,Orphanet:ORPHA536516;CLNHGVS=NC_000006.12:g.75183967C>T;CLNREVSTAT=criteria_provided,_single_submitter;CLNSIG=Uncertain_significance;CLNVC=single_nucleotide_variant;CLNVCSO=SO:0001483;GENEINFO=COL12A1:1303;MC=SO:0001583|missense_variant,SO:0001627|intron_variant;ORIGIN=1;RS=755195861;Pangolin=ENSG00000111799.21|-15:0.0|-15:-0.0
chr6	75183979	647776	G	A	.	.	AF_EXAC=3e-05;AF_TGP=0.0002;ALLELEID=635225;CLNDN=Ullrich_congenital_muscular_dystrophy_2|Bethlem_myopathy_2;CLNDISDB=MONDO:MONDO:0014654,MedGen:C4225314,OMIM:616470|MONDO:MONDO:0034022,MedGen:C4225313,OMIM:616471,Orphanet:ORPHA536516;CLNHGVS=NC_000006.12:g.75183979G>A;CLNREVSTAT=criteria_provided,_single_submitter;CLNSIG=Uncertain_significance;CLNVC=single_nucleotide_variant;CLNVCSO=SO:0001483;GENEINFO=COL12A1:1303;MC=SO:0001583|missense_variant,SO:0001627|intron_variant;ORIGIN=1;RS=201657256;Pangolin=ENSG00000111799.21|-27:0.0|42:-0.0
chr6	75183979	647283	G	T	.	.	ALLELEID=635226;CLNDN=Ullrich_congenital_muscular_dystrophy_2|Bethlem_myopathy_2;CLNDISDB=MONDO:MONDO:0014654,MedGen:C4225314,OMIM:616470|MONDO:MONDO:0034022,MedGen:C4225313,OMIM:616471,Orphanet:ORPHA536516;CLNHGVS=NC_000006.12:g.75183979G>T;CLNREVSTAT=criteria_provided,_single_submitter;CLNSIG=Uncertain_significance;CLNVC=single_nucleotide_variant;CLNVCSO=SO:0001483;GENEINFO=COL12A1:1303;MC=SO:0001583|missense_variant,SO:0001627|intron_variant;ORIGIN=1;RS=201657256;Pangolin=ENSG00000111799.21|-27:0.0|42:-0.0
chr6	75183983	652765	T	C	.	.	ALLELEID=635227;CLNDN=Ullrich_congenital_muscular_dystrophy_2|Bethlem_myopathy_2;CLNDISDB=MONDO:MONDO:0014654,MedGen:C4225314,OMIM:616470|MONDO:MONDO:0034022,MedGen:C4225313,OMIM:616471,Orphanet:ORPHA536516;CLNHGVS=NC_000006.12:g.75183983T>C;CLNREVSTAT=criteria_provided,_single_submitter;CLNSIG=Uncertain_significance;CLNVC=single_nucleotide_variant;CLNVCSO=SO:0001483;GENEINFO=COL12A1:1303;MC=SO:0001583|missense_variant,SO:0001627|intron_variant;ORIGIN=1;RS=1582198440;Pangolin=ENSG00000111799.21|-1:0.0|38:-0.0
chr6	75183992	935074	G	A	.	.	ALLELEID=933485;CLNDN=Ullrich_congenital_muscular_dystrophy_2|Bethlem_myopathy_2;CLNDISDB=MONDO:MONDO:0014654,MedGen:C4225314,OMIM:616470|MONDO:MONDO:0034022,MedGen:C4225313,OMIM:616471,Orphanet:ORPHA536516;CLNHGVS=NC_000006.12:g.75183992G>A;CLNREVSTAT=criteria_provided,_single_submitter;CLNSIG=Uncertain_significance;CLNVC=single_nucleotide_variant;CLNVCSO=SO:0001483;GENEINFO=COL12A1:1303;MC=SO:0001583|missense_variant,SO:0001627|intron_variant;ORIGIN=1;Pangolin=ENSG00000111799.21|-40:0.0|29:-0.0
chr6	75184007	1055981	C	G	.	.	ALLELEID=1044393;CLNDN=Ullrich_congenital_muscular_dystrophy_2|Bethlem_myopathy_2;CLNDISDB=MONDO:MONDO:0014654,MedGen:C4225314,OMIM:616470|MONDO:MONDO:0034022,MedGen:C4225313,OMIM:616471,Orphanet:ORPHA536516;CLNHGVS=NC_000006.12:g.75184007C>G;CLNREVSTAT=criteria_provided,_single_submitter;CLNSIG=Uncertain_significance;CLNVC=single_nucleotide_variant;CLNVCSO=SO:0001483;GENEINFO=COL12A1:1303;MC=SO:0001583|missense_variant,SO:0001627|intron_variant;ORIGIN=1;Pangolin=ENSG00000111799.21|0:0.0|14:-0.0
chr6	75184007	853719	C	T	.	.	ALLELEID=832429;CLNDN=Ullrich_congenital_muscular_dystrophy_2|Bethlem_myopathy_2;CLNDISDB=MONDO:MONDO:0014654,MedGen:C4225314,OMIM:616470|MONDO:MONDO:0034022,MedGen:C4225313,OMIM:616471,Orphanet:ORPHA536516;CLNHGVS=NC_000006.12:g.75184007C>T;CLNREVSTAT=criteria_provided,_single_submitter;CLNSIG=Uncertain_significance;CLNVC=single_nucleotide_variant;CLNVCSO=SO:0001483;GENEINFO=COL12A1:1303;MC=SO:0001583|missense_variant,SO:0001627|intron_variant;ORIGIN=1;Pangolin=ENSG00000111799.21|-2:0.0|14:-0.0
chr6	75184009	966192	T	C	.	.	ALLELEID=954895;CLNDN=Ullrich_congenital_muscular_dystrophy_2|Bethlem_myopathy_2;CLNDISDB=MONDO:MONDO:0014654,MedGen:C4225314,OMIM:616470|MONDO:MONDO:0034022,MedGen:C4225313,OMIM:616471,Orphanet:ORPHA536516;CLNHGVS=NC_000006.12:g.75184009T>C;CLNREVSTAT=criteria_provided,_single_submitter;CLNSIG=Uncertain_significance;CLNVC=single_nucleotide_variant;CLNVCSO=SO:0001483;GENEINFO=COL12A1:1303;MC=SO:0001583|missense_variant,SO:0001627|intron_variant;ORIGIN=1;Pangolin=ENSG00000111799.21|12:0.0|-46:-0.0
chr6	75184027	954460	G	A	.	.	ALLELEID=945200;CLNDN=Ullrich_congenital_muscular_dystrophy_2|Bethlem_myopathy_2;CLNDISDB=MONDO:MONDO:0014654,MedGen:C4225314,OMIM:616470|MONDO:MONDO:0034022,MedGen:C4225313,OMIM:616471,Orphanet:ORPHA536516;CLNHGVS=NC_000006.12:g.75184027G>A;CLNREVSTAT=criteria_provided,_single_submitter;CLNSIG=Uncertain_significance;CLNVC=single_nucleotide_variant;CLNVCSO=SO:0001483;GENEINFO=COL12A1:1303;MC=SO:0001583|missense_variant,SO:0001627|intron_variant;ORIGIN=1;Pangolin=ENSG00000111799.21|-6:0.14|38:-0.05
chr6	75184036	960119	G	A	.	.	ALLELEID=945201;CLNDN=Ullrich_congenital_muscular_dystrophy_2|Bethlem_myopathy_2;CLNDISDB=MONDO:MONDO:0014654,MedGen:C4225314,OMIM:616470|MONDO:MONDO:0034022,MedGen:C4225313,OMIM:616471,Orphanet:ORPHA536516;CLNHGVS=NC_000006.12:g.75184036G>A;CLNREVSTAT=criteria_provided,_single_submitter;CLNSIG=Uncertain_significance;CLNVC=single_nucleotide_variant;CLNVCSO=SO:0001483;GENEINFO=COL12A1:1303;MC=SO:0001583|missense_variant,SO:0001627|intron_variant;ORIGIN=1;Pangolin=ENSG00000111799.21|-15:0.01|29:-0.02
chr6	75184077	849708	A	T	.	.	ALLELEID=832430;CLNDN=Ullrich_congenital_muscular_dystrophy_2|Bethlem_myopathy_2;CLNDISDB=MONDO:MONDO:0014654,MedGen:C4225314,OMIM:616470|MONDO:MONDO:0034022,MedGen:C4225313,OMIM:616471,Orphanet:ORPHA536516;CLNHGVS=NC_000006.12:g.75184077A>T;CLNREVSTAT=criteria_provided,_single_submitter;CLNSIG=Uncertain_significance;CLNVC=single_nucleotide_variant;CLNVCSO=SO:0001483;GENEINFO=COL12A1:1303;MC=SO:0001583|missense_variant,SO:0001627|intron_variant;ORIGIN=1;Pangolin=ENSG00000111799.21|31:0.0|-12:-0.05
chr6	75184089	566944	C	A	.	.	ALLELEID=561032;CLNDN=Ullrich_congenital_muscular_dystrophy_2|Bethlem_myopathy_2;CLNDISDB=MONDO:MONDO:0014654,MedGen:C4225314,OMIM:616470|MONDO:MONDO:0034022,MedGen:C4225313,OMIM:616471,Orphanet:ORPHA536516;CLNHGVS=NC_000006.12:g.75184089C>A;CLNREVSTAT=criteria_provided,_single_submitter;CLNSIG=Uncertain_significance;CLNVC=single_nucleotide_variant;CLNVCSO=SO:0001483;GENEINFO=COL12A1:1303;MC=SO:0001583|missense_variant,SO:0001627|intron_variant;ORIGIN=1;RS=1562297952;Pangolin=ENSG00000111799.21|-24:0.13|-1:-0.0
chr6	75184097	931130	A	G	.	.	ALLELEID=919058;CLNDN=Bethlem_myopathy_2;CLNDISDB=MONDO:MONDO:0034022,MedGen:C4225313,OMIM:616471,Orphanet:ORPHA536516;CLNHGVS=NC_000006.12:g.75184097A>G;CLNREVSTAT=criteria_provided,_single_submitter;CLNSIG=Uncertain_significance;CLNVC=single_nucleotide_variant;CLNVCSO=SO:0001483;GENEINFO=COL12A1:1303;MC=SO:0001583|missense_variant,SO:0001627|intron_variant;ORIGIN=0;Pangolin=ENSG00000111799.21|47:0.04|-32:-0.03
chr6	75184113	855252	C	T	.	.	ALLELEID=832431;CLNDN=Ullrich_congenital_muscular_dystrophy_2|Bethlem_myopathy_2;CLNDISDB=MONDO:MONDO:0014654,MedGen:C4225314,OMIM:616470|MONDO:MONDO:0034022,MedGen:C4225313,OMIM:616471,Orphanet:ORPHA536516;CLNHGVS=NC_000006.12:g.75184113C>T;CLNREVSTAT=criteria_provided,_single_submitter;CLNSIG=Uncertain_significance;CLNVC=single_nucleotide_variant;CLNVCSO=SO:0001483;GENEINFO=COL12A1:1303;MC=SO:0001583|missense_variant,SO:0001627|intron_variant;ORIGIN=1;Pangolin=ENSG00000111799.21|-48:0.11|31:-0.11
chr6	75184136	845118	G	A	.	.	ALLELEID=832432;CLNDN=Ullrich_congenital_muscular_dystrophy_2|Bethlem_myopathy_2;CLNDISDB=MONDO:MONDO:0014654,MedGen:C4225314,OMIM:616470|MONDO:MONDO:0034022,MedGen:C4225313,OMIM:616471,Orphanet:ORPHA536516;CLNHGVS=NC_000006.12:g.75184136G>A;CLNREVSTAT=criteria_provided,_single_submitter;CLNSIG=Uncertain_significance;CLNVC=single_nucleotide_variant;CLNVCSO=SO:0001483;GENEINFO=COL12A1:1303;MC=SO:0001583|missense_variant,SO:0001627|intron_variant;ORIGIN=1;Pangolin=ENSG00000111799.21|-28:0.0|8:-0.07
chr6	75188356	933936	A	G	.	.	ALLELEID=940048;CLNDN=Ullrich_congenital_muscular_dystrophy_2|Bethlem_myopathy_2;CLNDISDB=MONDO:MONDO:0014654,MedGen:C4225314,OMIM:616470|MONDO:MONDO:0034022,MedGen:C4225313,OMIM:616471,Orphanet:ORPHA536516;CLNHGVS=NC_000006.12:g.75188356A>G;CLNREVSTAT=criteria_provided,_single_submitter;CLNSIG=Uncertain_significance;CLNVC=single_nucleotide_variant;CLNVCSO=SO:0001483;GENEINFO=COL12A1:1303;MC=SO:0001627|intron_variant;ORIGIN=1;Pangolin=ENSG00000111799.21|22:0.02|6:-0.04
chr6	75188362	449985	C	T	.	.	ALLELEID=443998;CLNDN=not_provided;CLNDISDB=MedGen:CN517202;CLNHGVS=NC_000006.12:g.75188362C>T;CLNREVSTAT=criteria_provided,_single_submitter;CLNSIG=Uncertain_significance;CLNVC=single_nucleotide_variant;CLNVCSO=SO:0001483;GENEINFO=COL12A1:1303;MC=SO:0001583|missense_variant,SO:0001627|intron_variant;ORIGIN=1;RS=1426761655;Pangolin=ENSG00000111799.21|16:0.06|0:-0.11
chr6	75188373	959573	C	T	.	.	ALLELEID=945202;CLNDN=Ullrich_congenital_muscular_dystrophy_2|Bethlem_myopathy_2;CLNDISDB=MONDO:MONDO:0014654,MedGen:C4225314,OMIM:616470|MONDO:MONDO:0034022,MedGen:C4225313,OMIM:616471,Orphanet:ORPHA536516;CLNHGVS=NC_000006.12:g.75188373C>T;CLNREVSTAT=criteria_provided,_single_submitter;CLNSIG=Uncertain_significance;CLNVC=single_nucleotide_variant;CLNVCSO=SO:0001483;GENEINFO=COL12A1:1303;MC=SO:0001583|missense_variant,SO:0001627|intron_variant;ORIGIN=1;Pangolin=ENSG00000111799.21|-11:0.0|5:-0.01
chr6	75188377	836982	C	A	.	.	ALLELEID=832433;CLNDN=Ullrich_congenital_muscular_dystrophy_2|Bethlem_myopathy_2;CLNDISDB=MONDO:MONDO:0014654,MedGen:C4225314,OMIM:616470|MONDO:MONDO:0034022,MedGen:C4225313,OMIM:616471,Orphanet:ORPHA536516;CLNHGVS=NC_000006.12:g.75188377C>A;CLNREVSTAT=criteria_provided,_single_submitter;CLNSIG=Uncertain_significance;CLNVC=single_nucleotide_variant;CLNVCSO=SO:0001483;GENEINFO=COL12A1:1303;MC=SO:0001583|missense_variant,SO:0001627|intron_variant;ORIGIN=1;Pangolin=ENSG00000111799.21|-15:0.02|1:-0.01
chr6	75188388	947853	A	C	.	.	ALLELEID=924485;CLNDN=Ullrich_congenital_muscular_dystrophy_2|Bethlem_myopathy_2;CLNDISDB=MONDO:MONDO:0014654,MedGen:C4225314,OMIM:616470|MONDO:MONDO:0034022,MedGen:C4225313,OMIM:616471,Orphanet:ORPHA536516;CLNHGVS=NC_000006.12:g.75188388A>C;CLNREVSTAT=criteria_provided,_single_submitter;CLNSIG=Uncertain_significance;CLNVC=single_nucleotide_variant;CLNVCSO=SO:0001483;GENEINFO=COL12A1:1303;MC=SO:0001583|missense_variant,SO:0001627|intron_variant;ORIGIN=1;Pangolin=ENSG00000111799.21|-10:0.0|-26:-0.01
chr6	75188437	566613	T	A	.	.	AF_ESP=0.00049;AF_EXAC=0.00023;AF_TGP=0.0002;ALLELEID=565936;CLNDN=Ullrich_congenital_muscular_dystrophy_2|Bethlem_myopathy_2;CLNDISDB=MONDO:MONDO:0014654,MedGen:C4225314,OMIM:616470|MONDO:MONDO:0034022,MedGen:C4225313,OMIM:616471,Orphanet:ORPHA536516;CLNHGVS=NC_000006.12:g.75188437T>A;CLNREVSTAT=criteria_provided,_single_submitter;CLNSIG=Uncertain_significance;CLNVC=single_nucleotide_variant;CLNVCSO=SO:0001483;GENEINFO=COL12A1:1303;MC=SO:0001583|missense_variant,SO:0001627|intron_variant;ORIGIN=1;RS=116980451;Pangolin=ENSG00000111799.21|-6:0.01|-24:-0.0
chr6	75188446	935966	T	C	.	.	ALLELEID=933486;CLNDN=Ullrich_congenital_muscular_dystrophy_2|Bethlem_myopathy_2;CLNDISDB=MONDO:MONDO:0014654,MedGen:C4225314,OMIM:616470|MONDO:MONDO:0034022,MedGen:C4225313,OMIM:616471,Orphanet:ORPHA536516;CLNHGVS=NC_000006.12:g.75188446T>C;CLNREVSTAT=criteria_provided,_single_submitter;CLNSIG=Uncertain_significance;CLNVC=single_nucleotide_variant;CLNVCSO=SO:0001483;GENEINFO=COL12A1:1303;MC=SO:0001583|missense_variant,SO:0001627|intron_variant;ORIGIN=1;Pangolin=ENSG00000111799.21|-1:0.01|-15:-0.0
chr6	75188460	1052372	G	A	.	.	ALLELEID=1044394;CLNDN=Ullrich_congenital_muscular_dystrophy_2|Bethlem_myopathy_2;CLNDISDB=MONDO:MONDO:0014654,MedGen:C4225314,OMIM:616470|MONDO:MONDO:0034022,MedGen:C4225313,OMIM:616471,Orphanet:ORPHA536516;CLNHGVS=NC_000006.12:g.75188460G>A;CLNREVSTAT=criteria_provided,_single_submitter;CLNSIG=Uncertain_significance;CLNVC=single_nucleotide_variant;CLNVCSO=SO:0001483;GENEINFO=COL12A1:1303;MC=SO:0001583|missense_variant,SO:0001627|intron_variant;ORIGIN=1;Pangolin=ENSG00000111799.21|-47:0.0|-46:-0.0
chr6	75188467	846585	T	G	.	.	ALLELEID=832434;CLNDN=Ullrich_congenital_muscular_dystrophy_2|Bethlem_myopathy_2;CLNDISDB=MONDO:MONDO:0014654,MedGen:C4225314,OMIM:616470|MONDO:MONDO:0034022,MedGen:C4225313,OMIM:616471,Orphanet:ORPHA536516;CLNHGVS=NC_000006.12:g.75188467T>G;CLNREVSTAT=criteria_provided,_single_submitter;CLNSIG=Uncertain_significance;CLNVC=single_nucleotide_variant;CLNVCSO=SO:0001483;GENEINFO=COL12A1:1303;MC=SO:0001583|missense_variant,SO:0001627|intron_variant;ORIGIN=1;Pangolin=ENSG00000111799.21|-36:0.0|-36:-0.0
chr6	75188472	834601	A	C	.	.	ALLELEID=832435;CLNDN=Ullrich_congenital_muscular_dystrophy_2|Bethlem_myopathy_2;CLNDISDB=MONDO:MONDO:0014654,MedGen:C4225314,OMIM:616470|MONDO:MONDO:0034022,MedGen:C4225313,OMIM:616471,Orphanet:ORPHA536516;CLNHGVS=NC_000006.12:g.75188472A>C;CLNREVSTAT=criteria_provided,_single_submitter;CLNSIG=Uncertain_significance;CLNVC=single_nucleotide_variant;CLNVCSO=SO:0001483;GENEINFO=COL12A1:1303;MC=SO:0001583|missense_variant,SO:0001627|intron_variant;ORIGIN=1;Pangolin=ENSG00000111799.21|1:0.0|-41:-0.0
chr6	75188496	662305	G	A	.	.	ALLELEID=635228;CLNDN=Ullrich_congenital_muscular_dystrophy_2|Bethlem_myopathy_2;CLNDISDB=MONDO:MONDO:0014654,MedGen:C4225314,OMIM:616470|MONDO:MONDO:0034022,MedGen:C4225313,OMIM:616471,Orphanet:ORPHA536516;CLNHGVS=NC_000006.12:g.75188496G>A;CLNREVSTAT=criteria_provided,_single_submitter;CLNSIG=Uncertain_significance;CLNVC=single_nucleotide_variant;CLNVCSO=SO:0001483;GENEINFO=COL12A1:1303;MC=SO:0001583|missense_variant,SO:0001627|intron_variant;ORIGIN=1;RS=1385414325;Pangolin=ENSG00000111799.21|-9:0.0|39:-0.01
chr6	75188503	391580	G	C	.	.	AF_ESP=8e-05;AF_EXAC=0.00014;ALLELEID=370534;CLNDN=Ullrich_congenital_muscular_dystrophy_2|Bethlem_myopathy_2|not_provided;CLNDISDB=MONDO:MONDO:0014654,MedGen:C4225314,OMIM:616470|MONDO:MONDO:0034022,MedGen:C4225313,OMIM:616471,Orphanet:ORPHA536516|MedGen:CN517202;CLNHGVS=NC_000006.12:g.75188503G>C;CLNREVSTAT=criteria_provided,_multiple_submitters,_no_conflicts;CLNSIG=Uncertain_significance;CLNVC=single_nucleotide_variant;CLNVCSO=SO:0001483;GENEINFO=COL12A1:1303;MC=SO:0001583|missense_variant,SO:0001627|intron_variant;ORIGIN=1;RS=369360559;Pangolin=ENSG00000111799.21|32:0.01|32:-0.0
chr6	75188511	542495	T	A	.	.	ALLELEID=522552;CLNDN=Ullrich_congenital_muscular_dystrophy_2|Bethlem_myopathy_2;CLNDISDB=MONDO:MONDO:0014654,MedGen:C4225314,OMIM:616470|MONDO:MONDO:0034022,MedGen:C4225313,OMIM:616471,Orphanet:ORPHA536516;CLNHGVS=NC_000006.12:g.75188511T>A;CLNREVSTAT=criteria_provided,_single_submitter;CLNSIG=Uncertain_significance;CLNVC=single_nucleotide_variant;CLNVCSO=SO:0001483;GENEINFO=COL12A1:1303;MC=SO:0001583|missense_variant,SO:0001627|intron_variant;ORIGIN=1;RS=1554188241;Pangolin=ENSG00000111799.21|2:0.0|24:-0.01
chr6	75189246	837004	C	T	.	.	ALLELEID=832436;CLNDN=Ullrich_congenital_muscular_dystrophy_2|Bethlem_myopathy_2;CLNDISDB=MONDO:MONDO:0014654,MedGen:C4225314,OMIM:616470|MONDO:MONDO:0034022,MedGen:C4225313,OMIM:616471,Orphanet:ORPHA536516;CLNHGVS=NC_000006.12:g.75189246C>T;CLNREVSTAT=criteria_provided,_single_submitter;CLNSIG=Uncertain_significance;CLNVC=single_nucleotide_variant;CLNVCSO=SO:0001483;GENEINFO=COL12A1:1303;MC=SO:0001583|missense_variant,SO:0001627|intron_variant;ORIGIN=1;Pangolin=ENSG00000111799.21|-29:0.0|1:-0.0
chr6	75189247	638444	G	A	.	.	AF_EXAC=1e-05;ALLELEID=626168;CLNDN=Ullrich_congenital_muscular_dystrophy|Ullrich_congenital_muscular_dystrophy_2|Bethlem_myopathy_2;CLNDISDB=MONDO:MONDO:0000355,MedGen:C4551860,OMIM:PS254090,Orphanet:ORPHA75840,SNOMED_CT:240062007|MONDO:MONDO:0014654,MedGen:C4225314,OMIM:616470|MONDO:MONDO:0034022,MedGen:C4225313,OMIM:616471,Orphanet:ORPHA536516;CLNHGVS=NC_000006.12:g.75189247G>A;CLNREVSTAT=criteria_provided,_multiple_submitters,_no_conflicts;CLNSIG=Uncertain_significance;CLNVC=single_nucleotide_variant;CLNVCSO=SO:0001483;GENEINFO=COL12A1:1303;MC=SO:0001583|missense_variant,SO:0001627|intron_variant;ORIGIN=1;RS=749760185;Pangolin=ENSG00000111799.21|-30:0.01|-30:-0.0
chr6	75189255	475896	C	T	.	.	ALLELEID=455803;CLNDN=Ullrich_congenital_muscular_dystrophy_2|Bethlem_myopathy_2;CLNDISDB=MONDO:MONDO:0014654,MedGen:C4225314,OMIM:616470|MONDO:MONDO:0034022,MedGen:C4225313,OMIM:616471,Orphanet:ORPHA536516;CLNHGVS=NC_000006.12:g.75189255C>T;CLNREVSTAT=criteria_provided,_single_submitter;CLNSIG=Uncertain_significance;CLNVC=single_nucleotide_variant;CLNVCSO=SO:0001483;GENEINFO=COL12A1:1303;MC=SO:0001583|missense_variant,SO:0001627|intron_variant;ORIGIN=1;RS=1554188366;Pangolin=ENSG00000111799.21|-38:0.01|22:-0.0
chr6	75189294	1045151	G	A	.	.	ALLELEID=1027446;CLNDN=Ullrich_congenital_muscular_dystrophy_2|Bethlem_myopathy_2;CLNDISDB=MONDO:MONDO:0014654,MedGen:C4225314,OMIM:616470|MONDO:MONDO:0034022,MedGen:C4225313,OMIM:616471,Orphanet:ORPHA536516;CLNHGVS=NC_000006.12:g.75189294G>A;CLNREVSTAT=criteria_provided,_single_submitter;CLNSIG=Uncertain_significance;CLNVC=single_nucleotide_variant;CLNVCSO=SO:0001483;GENEINFO=COL12A1:1303;MC=SO:0001583|missense_variant,SO:0001627|intron_variant;ORIGIN=1;Pangolin=ENSG00000111799.21|-17:0.0|-3:-0.0
chr6	75189299	575452	A	C	.	.	AF_ESP=8e-05;AF_EXAC=2e-05;ALLELEID=565953;CLNDN=Ullrich_congenital_muscular_dystrophy_2|Bethlem_myopathy_2;CLNDISDB=MONDO:MONDO:0014654,MedGen:C4225314,OMIM:616470|MONDO:MONDO:0034022,MedGen:C4225313,OMIM:616471,Orphanet:ORPHA536516;CLNHGVS=NC_000006.12:g.75189299A>C;CLNREVSTAT=criteria_provided,_single_submitter;CLNSIG=Uncertain_significance;CLNVC=single_nucleotide_variant;CLNVCSO=SO:0001483;GENEINFO=COL12A1:1303;MC=SO:0001583|missense_variant,SO:0001627|intron_variant;ORIGIN=1;RS=371124522;Pangolin=ENSG00000111799.21|-22:0.0|-22:-0.0
chr6	75189327	542490	C	G	.	.	ALLELEID=522168;CLNDN=Ullrich_congenital_muscular_dystrophy_2|Bethlem_myopathy_2;CLNDISDB=MONDO:MONDO:0014654,MedGen:C4225314,OMIM:616470|MONDO:MONDO:0034022,MedGen:C4225313,OMIM:616471,Orphanet:ORPHA536516;CLNHGVS=NC_000006.12:g.75189327C>G;CLNREVSTAT=criteria_provided,_single_submitter;CLNSIG=Uncertain_significance;CLNVC=single_nucleotide_variant;CLNVCSO=SO:0001483;GENEINFO=COL12A1:1303;MC=SO:0001583|missense_variant,SO:0001627|intron_variant;ORIGIN=1;RS=1554188387;Pangolin=ENSG00000111799.21|-3:0.0|-1:-0.0
chr6	75189345	779486	G	A	.	.	AF_ESP=0.00017;AF_EXAC=0.00043;AF_TGP=0.0004;ALLELEID=710611;CLNDN=Ullrich_congenital_muscular_dystrophy_2|Bethlem_myopathy_2|not_provided;CLNDISDB=MONDO:MONDO:0014654,MedGen:C4225314,OMIM:616470|MONDO:MONDO:0034022,MedGen:C4225313,OMIM:616471,Orphanet:ORPHA536516|MedGen:CN517202;CLNHGVS=NC_000006.12:g.75189345G>A;CLNREVSTAT=criteria_provided,_conflicting_interpretations;CLNSIG=Conflicting_interpretations_of_pathogenicity;CLNSIGCONF=Benign(1),Uncertain_significance(1);CLNVC=single_nucleotide_variant;CLNVCSO=SO:0001483;GENEINFO=COL12A1:1303;MC=SO:0001583|missense_variant,SO:0001627|intron_variant;ORIGIN=1;RS=200443479;Pangolin=ENSG00000111799.21|-21:0.0|36:-0.01
chr6	75189345	1026179	G	C	.	.	ALLELEID=1006922;CLNDN=Ullrich_congenital_muscular_dystrophy_2|Bethlem_myopathy_2;CLNDISDB=MONDO:MONDO:0014654,MedGen:C4225314,OMIM:616470|MONDO:MONDO:0034022,MedGen:C4225313,OMIM:616471,Orphanet:ORPHA536516;CLNHGVS=NC_000006.12:g.75189345G>C;CLNREVSTAT=criteria_provided,_single_submitter;CLNSIG=Uncertain_significance;CLNVC=single_nucleotide_variant;CLNVCSO=SO:0001483;GENEINFO=COL12A1:1303;MC=SO:0001583|missense_variant,SO:0001627|intron_variant;ORIGIN=1;Pangolin=ENSG00000111799.21|-1:0.08|36:-0.09
chr6	75189557	1016235	A	C	.	.	ALLELEID=1006923;CLNDN=Ullrich_congenital_muscular_dystrophy_2|Bethlem_myopathy_2;CLNDISDB=MONDO:MONDO:0014654,MedGen:C4225314,OMIM:616470|MONDO:MONDO:0034022,MedGen:C4225313,OMIM:616471,Orphanet:ORPHA536516;CLNHGVS=NC_000006.12:g.75189557A>C;CLNREVSTAT=criteria_provided,_single_submitter;CLNSIG=Uncertain_significance;CLNVC=single_nucleotide_variant;CLNVCSO=SO:0001483;GENEINFO=COL12A1:1303;MC=SO:0001583|missense_variant,SO:0001627|intron_variant;ORIGIN=1;Pangolin=ENSG00000111799.21|-5:0.01|-5:-0.0
chr6	75189569	665271	C	A	.	.	ALLELEID=635229;CLNDN=Ullrich_congenital_muscular_dystrophy_2|Bethlem_myopathy_2;CLNDISDB=MONDO:MONDO:0014654,MedGen:C4225314,OMIM:616470|MONDO:MONDO:0034022,MedGen:C4225313,OMIM:616471,Orphanet:ORPHA536516;CLNHGVS=NC_000006.12:g.75189569C>A;CLNREVSTAT=criteria_provided,_single_submitter;CLNSIG=Uncertain_significance;CLNVC=single_nucleotide_variant;CLNVCSO=SO:0001483;GENEINFO=COL12A1:1303;MC=SO:0001583|missense_variant,SO:0001627|intron_variant;ORIGIN=1;RS=1582209053;Pangolin=ENSG00000111799.21|2:0.0|-17:-0.0
chr6	75189573	999455	T	C	.	.	ALLELEID=991744;CLNDN=Ullrich_congenital_muscular_dystrophy_2|Bethlem_myopathy_2;CLNDISDB=MONDO:MONDO:0014654,MedGen:C4225314,OMIM:616470|MONDO:MONDO:0034022,MedGen:C4225313,OMIM:616471,Orphanet:ORPHA536516;CLNHGVS=NC_000006.12:g.75189573T>C;CLNREVSTAT=criteria_provided,_single_submitter;CLNSIG=Uncertain_significance;CLNVC=single_nucleotide_variant;CLNVCSO=SO:0001483;GENEINFO=COL12A1:1303;MC=SO:0001583|missense_variant,SO:0001627|intron_variant;ORIGIN=1;Pangolin=ENSG00000111799.21|-21:0.0|-3:-0.0
chr6	75189603	475884	G	T	.	.	AF_ESP=8e-05;AF_EXAC=8e-05;AF_TGP=0.0006;ALLELEID=456367;CLNDN=Ullrich_congenital_muscular_dystrophy_2|Bethlem_myopathy_2;CLNDISDB=MONDO:MONDO:0014654,MedGen:C4225314,OMIM:616470|MONDO:MONDO:0034022,MedGen:C4225313,OMIM:616471,Orphanet:ORPHA536516;CLNHGVS=NC_000006.12:g.75189603G>T;CLNREVSTAT=criteria_provided,_single_submitter;CLNSIG=Uncertain_significance;CLNVC=single_nucleotide_variant;CLNVCSO=SO:0001483;GENEINFO=COL12A1:1303;MC=SO:0001583|missense_variant,SO:0001627|intron_variant;ORIGIN=1;RS=375673671;Pangolin=ENSG00000111799.21|-2:0.0|18:-0.0
chr6	75189621	1024333	A	G	.	.	ALLELEID=1006924;CLNDN=Ullrich_congenital_muscular_dystrophy_2|Bethlem_myopathy_2;CLNDISDB=MONDO:MONDO:0014654,MedGen:C4225314,OMIM:616470|MONDO:MONDO:0034022,MedGen:C4225313,OMIM:616471,Orphanet:ORPHA536516;CLNHGVS=NC_000006.12:g.75189621A>G;CLNREVSTAT=criteria_provided,_single_submitter;CLNSIG=Uncertain_significance;CLNVC=single_nucleotide_variant;CLNVCSO=SO:0001483;GENEINFO=COL12A1:1303;MC=SO:0001583|missense_variant,SO:0001627|intron_variant;ORIGIN=1;Pangolin=ENSG00000111799.21|-6:0.0|-11:-0.0
chr6	75189641	1020289	G	T	.	.	ALLELEID=1006925;CLNDN=Ullrich_congenital_muscular_dystrophy_2|Bethlem_myopathy_2;CLNDISDB=MONDO:MONDO:0014654,MedGen:C4225314,OMIM:616470|MONDO:MONDO:0034022,MedGen:C4225313,OMIM:616471,Orphanet:ORPHA536516;CLNHGVS=NC_000006.12:g.75189641G>T;CLNREVSTAT=criteria_provided,_single_submitter;CLNSIG=Uncertain_significance;CLNVC=single_nucleotide_variant;CLNVCSO=SO:0001483;GENEINFO=COL12A1:1303;MC=SO:0001583|missense_variant,SO:0001627|intron_variant;ORIGIN=1;Pangolin=ENSG00000111799.21|43:0.0|45:-0.0
chr6	75189648	653079	T	C	.	.	AF_EXAC=1e-05;ALLELEID=635230;CLNDN=Ullrich_congenital_muscular_dystrophy_2|Bethlem_myopathy_2;CLNDISDB=MONDO:MONDO:0014654,MedGen:C4225314,OMIM:616470|MONDO:MONDO:0034022,MedGen:C4225313,OMIM:616471,Orphanet:ORPHA536516;CLNHGVS=NC_000006.12:g.75189648T>C;CLNREVSTAT=criteria_provided,_single_submitter;CLNSIG=Uncertain_significance;CLNVC=single_nucleotide_variant;CLNVCSO=SO:0001483;GENEINFO=COL12A1:1303;MC=SO:0001583|missense_variant,SO:0001627|intron_variant;ORIGIN=1;RS=767796362;Pangolin=ENSG00000111799.21|38:0.0|-27:-0.0
chr6	75189657	847827	T	A	.	.	ALLELEID=832437;CLNDN=Ullrich_congenital_muscular_dystrophy_2|Bethlem_myopathy_2;CLNDISDB=MONDO:MONDO:0014654,MedGen:C4225314,OMIM:616470|MONDO:MONDO:0034022,MedGen:C4225313,OMIM:616471,Orphanet:ORPHA536516;CLNHGVS=NC_000006.12:g.75189657T>A;CLNREVSTAT=criteria_provided,_single_submitter;CLNSIG=Uncertain_significance;CLNVC=single_nucleotide_variant;CLNVCSO=SO:0001483;GENEINFO=COL12A1:1303;MC=SO:0001583|missense_variant,SO:0001627|intron_variant;ORIGIN=1;Pangolin=ENSG00000111799.21|-14:0.0|29:-0.0
chr6	75189666	852600	C	T	.	.	ALLELEID=832438;CLNDN=Ullrich_congenital_muscular_dystrophy_2|Bethlem_myopathy_2;CLNDISDB=MONDO:MONDO:0014654,MedGen:C4225314,OMIM:616470|MONDO:MONDO:0034022,MedGen:C4225313,OMIM:616471,Orphanet:ORPHA536516;CLNHGVS=NC_000006.12:g.75189666C>T;CLNREVSTAT=criteria_provided,_single_submitter;CLNSIG=Uncertain_significance;CLNVC=single_nucleotide_variant;CLNVCSO=SO:0001483;GENEINFO=COL12A1:1303;MC=SO:0001583|missense_variant,SO:0001627|intron_variant;ORIGIN=1;Pangolin=ENSG00000111799.21|-11:0.0|20:-0.0
chr6	75189698	1055512	T	A	.	.	ALLELEID=1044395;CLNDN=Ullrich_congenital_muscular_dystrophy_2|Bethlem_myopathy_2;CLNDISDB=MONDO:MONDO:0014654,MedGen:C4225314,OMIM:616470|MONDO:MONDO:0034022,MedGen:C4225313,OMIM:616471,Orphanet:ORPHA536516;CLNHGVS=NC_000006.12:g.75189698T>A;CLNREVSTAT=criteria_provided,_single_submitter;CLNSIG=Uncertain_significance;CLNVC=single_nucleotide_variant;CLNVCSO=SO:0001483;GENEINFO=COL12A1:1303;MC=SO:0001583|missense_variant,SO:0001627|intron_variant;ORIGIN=1;Pangolin=ENSG00000111799.21|-12:0.01|30:-0.0
chr6	75189735	660432	T	C	.	.	ALLELEID=635231;CLNDN=Ullrich_congenital_muscular_dystrophy_2|Bethlem_myopathy_2;CLNDISDB=MONDO:MONDO:0014654,MedGen:C4225314,OMIM:616470|MONDO:MONDO:0034022,MedGen:C4225313,OMIM:616471,Orphanet:ORPHA536516;CLNHGVS=NC_000006.12:g.75189735T>C;CLNREVSTAT=criteria_provided,_single_submitter;CLNSIG=Uncertain_significance;CLNVC=single_nucleotide_variant;CLNVCSO=SO:0001483;GENEINFO=COL12A1:1303;MC=SO:0001583|missense_variant,SO:0001627|intron_variant;ORIGIN=1;RS=548978005;Pangolin=ENSG00000111799.21|5:0.06|-7:-0.01
chr6	75189741	582896	T	C	.	.	AF_ESP=8e-05;AF_EXAC=2e-05;ALLELEID=563753;CLNDN=Ullrich_congenital_muscular_dystrophy_2|Bethlem_myopathy_2;CLNDISDB=MONDO:MONDO:0014654,MedGen:C4225314,OMIM:616470|MONDO:MONDO:0034022,MedGen:C4225313,OMIM:616471,Orphanet:ORPHA536516;CLNHGVS=NC_000006.12:g.75189741T>C;CLNREVSTAT=criteria_provided,_single_submitter;CLNSIG=Uncertain_significance;CLNVC=single_nucleotide_variant;CLNVCSO=SO:0001483;GENEINFO=COL12A1:1303;MC=SO:0001583|missense_variant,SO:0001627|intron_variant;ORIGIN=1;RS=373002461;Pangolin=ENSG00000111799.21|-6:0.0|-13:-0.0
chr6	75189774	952079	C	A	.	.	ALLELEID=924486;CLNDN=Ullrich_congenital_muscular_dystrophy_2|Bethlem_myopathy_2;CLNDISDB=MONDO:MONDO:0014654,MedGen:C4225314,OMIM:616470|MONDO:MONDO:0034022,MedGen:C4225313,OMIM:616471,Orphanet:ORPHA536516;CLNHGVS=NC_000006.12:g.75189774C>A;CLNREVSTAT=criteria_provided,_single_submitter;CLNSIG=Uncertain_significance;CLNVC=single_nucleotide_variant;CLNVCSO=SO:0001483;GENEINFO=COL12A1:1303;MC=SO:0001583|missense_variant,SO:0001627|intron_variant;ORIGIN=1;Pangolin=ENSG00000111799.21|-46:0.01|41:-0.01
chr6	75189786	1057217	C	T	.	.	ALLELEID=1044396;CLNDN=Ullrich_congenital_muscular_dystrophy_2|Bethlem_myopathy_2;CLNDISDB=MONDO:MONDO:0014654,MedGen:C4225314,OMIM:616470|MONDO:MONDO:0034022,MedGen:C4225313,OMIM:616471,Orphanet:ORPHA536516;CLNHGVS=NC_000006.12:g.75189786C>T;CLNREVSTAT=criteria_provided,_single_submitter;CLNSIG=Uncertain_significance;CLNVC=single_nucleotide_variant;CLNVCSO=SO:0001483;GENEINFO=COL12A1:1303;MC=SO:0001583|missense_variant,SO:0001627|intron_variant;ORIGIN=1;Pangolin=ENSG00000111799.21|29:0.01|29:-0.01
chr6	75189787	1061431	C	T	.	.	ALLELEID=1044397;CLNDN=Ullrich_congenital_muscular_dystrophy_2|Bethlem_myopathy_2;CLNDISDB=MONDO:MONDO:0014654,MedGen:C4225314,OMIM:616470|MONDO:MONDO:0034022,MedGen:C4225313,OMIM:616471,Orphanet:ORPHA536516;CLNHGVS=NC_000006.12:g.75189787C>T;CLNREVSTAT=criteria_provided,_single_submitter;CLNSIG=Uncertain_significance;CLNVC=single_nucleotide_variant;CLNVCSO=SO:0001483;GENEINFO=COL12A1:1303;MC=SO:0001819|synonymous_variant,SO:0001627|intron_variant;ORIGIN=1;Pangolin=ENSG00000111799.21|28:0.01|-47:-0.0
chr6	75189807	659300	C	A	.	.	AF_ESP=8e-05;AF_EXAC=2e-05;AF_TGP=0.0002;ALLELEID=635232;CLNDN=Ullrich_congenital_muscular_dystrophy_2|Bethlem_myopathy_2;CLNDISDB=MONDO:MONDO:0014654,MedGen:C4225314,OMIM:616470|MONDO:MONDO:0034022,MedGen:C4225313,OMIM:616471,Orphanet:ORPHA536516;CLNHGVS=NC_000006.12:g.75189807C>A;CLNREVSTAT=criteria_provided,_single_submitter;CLNSIG=Uncertain_significance;CLNVC=single_nucleotide_variant;CLNVCSO=SO:0001483;GENEINFO=COL12A1:1303;MC=SO:0001583|missense_variant,SO:0001627|intron_variant;ORIGIN=1;RS=377551270;Pangolin=ENSG00000111799.21|8:0.01|8:-0.01
chr6	75189809	661994	G	A	.	.	ALLELEID=635233;CLNDN=Ullrich_congenital_muscular_dystrophy_2|Bethlem_myopathy_2;CLNDISDB=MONDO:MONDO:0014654,MedGen:C4225314,OMIM:616470|MONDO:MONDO:0034022,MedGen:C4225313,OMIM:616471,Orphanet:ORPHA536516;CLNHGVS=NC_000006.12:g.75189809G>A;CLNREVSTAT=criteria_provided,_single_submitter;CLNSIG=Uncertain_significance;CLNVC=single_nucleotide_variant;CLNVCSO=SO:0001483;GENEINFO=COL12A1:1303;MC=SO:0001583|missense_variant,SO:0001627|intron_variant;ORIGIN=1;RS=1346687171;Pangolin=ENSG00000111799.21|6:0.01|24:-0.0
chr6	75191702	960818	T	G	.	.	ALLELEID=945203;CLNDN=Ullrich_congenital_muscular_dystrophy_2|Bethlem_myopathy_2;CLNDISDB=MONDO:MONDO:0014654,MedGen:C4225314,OMIM:616470|MONDO:MONDO:0034022,MedGen:C4225313,OMIM:616471,Orphanet:ORPHA536516;CLNHGVS=NC_000006.12:g.75191702T>G;CLNREVSTAT=criteria_provided,_single_submitter;CLNSIG=Uncertain_significance;CLNVC=single_nucleotide_variant;CLNVCSO=SO:0001483;GENEINFO=COL12A1:1303;MC=SO:0001583|missense_variant,SO:0001627|intron_variant;ORIGIN=1;Pangolin=ENSG00000111799.21|-1:0.02|49:-0.01
chr6	75191712	956973	G	A	.	.	ALLELEID=945204;CLNDN=Ullrich_congenital_muscular_dystrophy_2|Bethlem_myopathy_2;CLNDISDB=MONDO:MONDO:0014654,MedGen:C4225314,OMIM:616470|MONDO:MONDO:0034022,MedGen:C4225313,OMIM:616471,Orphanet:ORPHA536516;CLNHGVS=NC_000006.12:g.75191712G>A;CLNREVSTAT=criteria_provided,_single_submitter;CLNSIG=Uncertain_significance;CLNVC=single_nucleotide_variant;CLNVCSO=SO:0001483;GENEINFO=COL12A1:1303;MC=SO:0001583|missense_variant,SO:0001627|intron_variant;ORIGIN=1;Pangolin=ENSG00000111799.21|-11:0.0|-11:-0.01
chr6	75191745	1025161	G	A	.	.	ALLELEID=1006926;CLNDN=Ullrich_congenital_muscular_dystrophy_2|Bethlem_myopathy_2;CLNDISDB=MONDO:MONDO:0014654,MedGen:C4225314,OMIM:616470|MONDO:MONDO:0034022,MedGen:C4225313,OMIM:616471,Orphanet:ORPHA536516;CLNHGVS=NC_000006.12:g.75191745G>A;CLNREVSTAT=criteria_provided,_single_submitter;CLNSIG=Uncertain_significance;CLNVC=single_nucleotide_variant;CLNVCSO=SO:0001483;GENEINFO=COL12A1:1303;MC=SO:0001583|missense_variant,SO:0001627|intron_variant;ORIGIN=1;Pangolin=ENSG00000111799.21|2:0.0|15:-0.11
chr6	75191751	951594	C	T	.	.	ALLELEID=924487;CLNDN=Ullrich_congenital_muscular_dystrophy_2|Bethlem_myopathy_2;CLNDISDB=MONDO:MONDO:0014654,MedGen:C4225314,OMIM:616470|MONDO:MONDO:0034022,MedGen:C4225313,OMIM:616471,Orphanet:ORPHA536516;CLNHGVS=NC_000006.12:g.75191751C>T;CLNREVSTAT=criteria_provided,_single_submitter;CLNSIG=Uncertain_significance;CLNVC=single_nucleotide_variant;CLNVCSO=SO:0001483;GENEINFO=COL12A1:1303;MC=SO:0001583|missense_variant,SO:0001627|intron_variant;ORIGIN=1;Pangolin=ENSG00000111799.21|0:0.06|9:-0.11
chr6	75191754	809971	G	T	.	.	ALLELEID=795898;CLNDN=not_provided;CLNDISDB=MedGen:CN517202;CLNHGVS=NC_000006.12:g.75191754G>T;CLNREVSTAT=criteria_provided,_single_submitter;CLNSIG=Uncertain_significance;CLNVC=single_nucleotide_variant;CLNVCSO=SO:0001483;GENEINFO=COL12A1:1303;MC=SO:0001583|missense_variant,SO:0001627|intron_variant;ORIGIN=1;RS=1473887805;Pangolin=ENSG00000111799.21|17:0.02|6:-0.46
chr6	75192208	954729	T	A	.	.	ALLELEID=959816;CLNDN=Ullrich_congenital_muscular_dystrophy_2|Bethlem_myopathy_2;CLNDISDB=MONDO:MONDO:0014654,MedGen:C4225314,OMIM:616470|MONDO:MONDO:0034022,MedGen:C4225313,OMIM:616471,Orphanet:ORPHA536516;CLNHGVS=NC_000006.12:g.75192208T>A;CLNREVSTAT=criteria_provided,_single_submitter;CLNSIG=Uncertain_significance;CLNVC=single_nucleotide_variant;CLNVCSO=SO:0001483;GENEINFO=COL12A1:1303;MC=SO:0001627|intron_variant;ORIGIN=1;Pangolin=ENSG00000111799.21|4:0.02|4:-0.01
chr6	75192254	542482	C	T	.	.	AF_EXAC=3e-05;AF_TGP=0.0002;ALLELEID=522555;CLNDN=Ullrich_congenital_muscular_dystrophy_2|Bethlem_myopathy_2;CLNDISDB=MONDO:MONDO:0014654,MedGen:C4225314,OMIM:616470|MONDO:MONDO:0034022,MedGen:C4225313,OMIM:616471,Orphanet:ORPHA536516;CLNHGVS=NC_000006.12:g.75192254C>T;CLNREVSTAT=criteria_provided,_single_submitter;CLNSIG=Uncertain_significance;CLNVC=single_nucleotide_variant;CLNVCSO=SO:0001483;GENEINFO=COL12A1:1303;MC=SO:0001583|missense_variant,SO:0001627|intron_variant;ORIGIN=1;RS=558571598;Pangolin=ENSG00000111799.21|-42:0.01|-42:-0.0
chr6	75192257	864392	A	G	.	.	ALLELEID=832439;CLNDN=Ullrich_congenital_muscular_dystrophy_2|Bethlem_myopathy_2;CLNDISDB=MONDO:MONDO:0014654,MedGen:C4225314,OMIM:616470|MONDO:MONDO:0034022,MedGen:C4225313,OMIM:616471,Orphanet:ORPHA536516;CLNHGVS=NC_000006.12:g.75192257A>G;CLNREVSTAT=criteria_provided,_single_submitter;CLNSIG=Uncertain_significance;CLNVC=single_nucleotide_variant;CLNVCSO=SO:0001483;GENEINFO=COL12A1:1303;MC=SO:0001583|missense_variant,SO:0001627|intron_variant;ORIGIN=1;Pangolin=ENSG00000111799.21|-45:0.0|-45:-0.0
chr6	75192272	640831	C	A	.	.	AF_ESP=8e-05;AF_EXAC=3e-05;ALLELEID=635234;CLNDN=Ullrich_congenital_muscular_dystrophy_2|Bethlem_myopathy_2;CLNDISDB=MONDO:MONDO:0014654,MedGen:C4225314,OMIM:616470|MONDO:MONDO:0034022,MedGen:C4225313,OMIM:616471,Orphanet:ORPHA536516;CLNHGVS=NC_000006.12:g.75192272C>A;CLNREVSTAT=criteria_provided,_single_submitter;CLNSIG=Uncertain_significance;CLNVC=single_nucleotide_variant;CLNVCSO=SO:0001483;GENEINFO=COL12A1:1303;MC=SO:0001583|missense_variant,SO:0001627|intron_variant;ORIGIN=1;RS=377482121;Pangolin=ENSG00000111799.21|8:0.0|26:-0.0
chr6	75192280	450624	T	G	.	.	ALLELEID=443999;CLNDN=Ullrich_congenital_muscular_dystrophy_2|Bethlem_myopathy_2|not_provided;CLNDISDB=MONDO:MONDO:0014654,MedGen:C4225314,OMIM:616470|MONDO:MONDO:0034022,MedGen:C4225313,OMIM:616471,Orphanet:ORPHA536516|MedGen:CN517202;CLNHGVS=NC_000006.12:g.75192280T>G;CLNREVSTAT=criteria_provided,_multiple_submitters,_no_conflicts;CLNSIG=Uncertain_significance;CLNVC=single_nucleotide_variant;CLNVCSO=SO:0001483;GENEINFO=COL12A1:1303;MC=SO:0001583|missense_variant,SO:0001627|intron_variant;ORIGIN=1;RS=1278211393;Pangolin=ENSG00000111799.21|18:0.0|0:-0.01
chr6	75192296	948984	G	C	.	.	ALLELEID=924488;CLNDN=Ullrich_congenital_muscular_dystrophy_2|Bethlem_myopathy_2;CLNDISDB=MONDO:MONDO:0014654,MedGen:C4225314,OMIM:616470|MONDO:MONDO:0034022,MedGen:C4225313,OMIM:616471,Orphanet:ORPHA536516;CLNHGVS=NC_000006.12:g.75192296G>C;CLNREVSTAT=criteria_provided,_single_submitter;CLNSIG=Uncertain_significance;CLNVC=single_nucleotide_variant;CLNVCSO=SO:0001483;GENEINFO=COL12A1:1303;MC=SO:0001583|missense_variant,SO:0001627|intron_variant;ORIGIN=1;Pangolin=ENSG00000111799.21|29:0.0|-16:-0.0
chr6	75192302	999050	A	C	.	.	ALLELEID=991745;CLNDN=Ullrich_congenital_muscular_dystrophy_2|Bethlem_myopathy_2;CLNDISDB=MONDO:MONDO:0014654,MedGen:C4225314,OMIM:616470|MONDO:MONDO:0034022,MedGen:C4225313,OMIM:616471,Orphanet:ORPHA536516;CLNHGVS=NC_000006.12:g.75192302A>C;CLNREVSTAT=criteria_provided,_single_submitter;CLNSIG=Uncertain_significance;CLNVC=single_nucleotide_variant;CLNVCSO=SO:0001483;GENEINFO=COL12A1:1303;MC=SO:0001583|missense_variant,SO:0001627|intron_variant;ORIGIN=1;Pangolin=ENSG00000111799.21|-4:0.01|-13:-0.0
chr6	75192320	573860	T	C	.	.	AF_ESP=8e-05;AF_EXAC=1e-05;ALLELEID=563755;CLNDN=Ullrich_congenital_muscular_dystrophy_2|Bethlem_myopathy_2;CLNDISDB=MONDO:MONDO:0014654,MedGen:C4225314,OMIM:616470|MONDO:MONDO:0034022,MedGen:C4225313,OMIM:616471,Orphanet:ORPHA536516;CLNHGVS=NC_000006.12:g.75192320T>C;CLNREVSTAT=criteria_provided,_single_submitter;CLNSIG=Uncertain_significance;CLNVC=single_nucleotide_variant;CLNVCSO=SO:0001483;GENEINFO=COL12A1:1303;MC=SO:0001583|missense_variant,SO:0001627|intron_variant;ORIGIN=1;RS=370684538;Pangolin=ENSG00000111799.21|5:0.0|35:-0.01
chr6	75192322	942944	C	T	.	.	ALLELEID=933487;CLNDN=Ullrich_congenital_muscular_dystrophy_2|Bethlem_myopathy_2;CLNDISDB=MONDO:MONDO:0014654,MedGen:C4225314,OMIM:616470|MONDO:MONDO:0034022,MedGen:C4225313,OMIM:616471,Orphanet:ORPHA536516;CLNHGVS=NC_000006.12:g.75192322C>T;CLNREVSTAT=criteria_provided,_single_submitter;CLNSIG=Uncertain_significance;CLNVC=single_nucleotide_variant;CLNVCSO=SO:0001483;GENEINFO=COL12A1:1303;MC=SO:0001583|missense_variant,SO:0001627|intron_variant;ORIGIN=1;Pangolin=ENSG00000111799.21|-24:0.02|33:-0.01
chr6	75192332	839184	G	T	.	.	ALLELEID=832440;CLNDN=Ullrich_congenital_muscular_dystrophy_2|Bethlem_myopathy_2;CLNDISDB=MONDO:MONDO:0014654,MedGen:C4225314,OMIM:616470|MONDO:MONDO:0034022,MedGen:C4225313,OMIM:616471,Orphanet:ORPHA536516;CLNHGVS=NC_000006.12:g.75192332G>T;CLNREVSTAT=criteria_provided,_single_submitter;CLNSIG=Uncertain_significance;CLNVC=single_nucleotide_variant;CLNVCSO=SO:0001483;GENEINFO=COL12A1:1303;MC=SO:0001583|missense_variant,SO:0001627|intron_variant;ORIGIN=1;Pangolin=ENSG00000111799.21|-34:0.0|23:-0.0
chr6	75192335	944906	T	C	.	.	ALLELEID=924489;CLNDN=Ullrich_congenital_muscular_dystrophy_2|Bethlem_myopathy_2;CLNDISDB=MONDO:MONDO:0014654,MedGen:C4225314,OMIM:616470|MONDO:MONDO:0034022,MedGen:C4225313,OMIM:616471,Orphanet:ORPHA536516;CLNHGVS=NC_000006.12:g.75192335T>C;CLNREVSTAT=criteria_provided,_single_submitter;CLNSIG=Uncertain_significance;CLNVC=single_nucleotide_variant;CLNVCSO=SO:0001483;GENEINFO=COL12A1:1303;MC=SO:0001583|missense_variant,SO:0001627|intron_variant;ORIGIN=1;Pangolin=ENSG00000111799.21|20:0.01|20:-0.0
chr6	75194832	966078	C	T	.	.	ALLELEID=954896;CLNDN=Ullrich_congenital_muscular_dystrophy_2|Bethlem_myopathy_2;CLNDISDB=MONDO:MONDO:0014654,MedGen:C4225314,OMIM:616470|MONDO:MONDO:0034022,MedGen:C4225313,OMIM:616471,Orphanet:ORPHA536516;CLNHGVS=NC_000006.12:g.75194832C>T;CLNREVSTAT=criteria_provided,_single_submitter;CLNSIG=Uncertain_significance;CLNVC=single_nucleotide_variant;CLNVCSO=SO:0001483;GENEINFO=COL12A1:1303;MC=SO:0001819|synonymous_variant,SO:0001627|intron_variant;ORIGIN=1;Pangolin=ENSG00000111799.21|-1:0.0|-1:-0.0
chr6	75194833	567843	G	A	.	.	AF_ESP=8e-05;AF_EXAC=9e-05;AF_TGP=0.0002;ALLELEID=560917;CLNDN=Ullrich_congenital_muscular_dystrophy_2|Bethlem_myopathy_2;CLNDISDB=MONDO:MONDO:0014654,MedGen:C4225314,OMIM:616470|MONDO:MONDO:0034022,MedGen:C4225313,OMIM:616471,Orphanet:ORPHA536516;CLNHGVS=NC_000006.12:g.75194833G>A;CLNREVSTAT=criteria_provided,_single_submitter;CLNSIG=Uncertain_significance;CLNVC=single_nucleotide_variant;CLNVCSO=SO:0001483;GENEINFO=COL12A1:1303;MC=SO:0001583|missense_variant,SO:0001627|intron_variant;ORIGIN=1;RS=374544349;Pangolin=ENSG00000111799.21|-2:0.0|-2:-0.0
chr6	75194836	640641	G	C	.	.	ALLELEID=635235;CLNDN=Ullrich_congenital_muscular_dystrophy_2|Bethlem_myopathy_2;CLNDISDB=MONDO:MONDO:0014654,MedGen:C4225314,OMIM:616470|MONDO:MONDO:0034022,MedGen:C4225313,OMIM:616471,Orphanet:ORPHA536516;CLNHGVS=NC_000006.12:g.75194836G>C;CLNREVSTAT=criteria_provided,_single_submitter;CLNSIG=Uncertain_significance;CLNVC=single_nucleotide_variant;CLNVCSO=SO:0001483;GENEINFO=COL12A1:1303;MC=SO:0001583|missense_variant,SO:0001627|intron_variant;ORIGIN=1;RS=779409298;Pangolin=ENSG00000111799.21|-5:0.01|-5:-0.01
chr6	75194848	642405	G	A	.	.	AF_TGP=0.0004;ALLELEID=635236;CLNDN=Ullrich_congenital_muscular_dystrophy_2|Bethlem_myopathy_2;CLNDISDB=MONDO:MONDO:0014654,MedGen:C4225314,OMIM:616470|MONDO:MONDO:0034022,MedGen:C4225313,OMIM:616471,Orphanet:ORPHA536516;CLNHGVS=NC_000006.12:g.75194848G>A;CLNREVSTAT=criteria_provided,_single_submitter;CLNSIG=Uncertain_significance;CLNVC=single_nucleotide_variant;CLNVCSO=SO:0001483;GENEINFO=COL12A1:1303;MC=SO:0001583|missense_variant,SO:0001627|intron_variant;ORIGIN=1;RS=140583215;Pangolin=ENSG00000111799.21|-17:0.0|-17:-0.02
chr6	75194858	449544	A	C	.	.	ALLELEID=444000;CLNDN=not_provided;CLNDISDB=MedGen:CN517202;CLNHGVS=NC_000006.12:g.75194858A>C;CLNREVSTAT=criteria_provided,_single_submitter;CLNSIG=Uncertain_significance;CLNVC=single_nucleotide_variant;CLNVCSO=SO:0001483;GENEINFO=COL12A1:1303;MC=SO:0001583|missense_variant,SO:0001627|intron_variant;ORIGIN=1;RS=1554189322;Pangolin=ENSG00000111799.21|-27:0.02|-5:-0.0
chr6	75194903	658502	T	C	.	.	AF_EXAC=0.00013;AF_TGP=0.0002;ALLELEID=635237;CLNDN=Ullrich_congenital_muscular_dystrophy_2|Bethlem_myopathy_2;CLNDISDB=MONDO:MONDO:0014654,MedGen:C4225314,OMIM:616470|MONDO:MONDO:0034022,MedGen:C4225313,OMIM:616471,Orphanet:ORPHA536516;CLNHGVS=NC_000006.12:g.75194903T>C;CLNREVSTAT=criteria_provided,_single_submitter;CLNSIG=Uncertain_significance;CLNVC=single_nucleotide_variant;CLNVCSO=SO:0001483;GENEINFO=COL12A1:1303;MC=SO:0001583|missense_variant,SO:0001627|intron_variant;ORIGIN=1;RS=201343487;Pangolin=ENSG00000111799.21|44:0.02|44:-0.01
chr6	75194908	579703	T	G	.	.	AF_EXAC=6e-05;AF_TGP=0.0002;ALLELEID=560929;CLNDN=Ullrich_congenital_muscular_dystrophy_2|Bethlem_myopathy_2;CLNDISDB=MONDO:MONDO:0014654,MedGen:C4225314,OMIM:616470|MONDO:MONDO:0034022,MedGen:C4225313,OMIM:616471,Orphanet:ORPHA536516;CLNHGVS=NC_000006.12:g.75194908T>G;CLNREVSTAT=criteria_provided,_single_submitter;CLNSIG=Uncertain_significance;CLNVC=single_nucleotide_variant;CLNVCSO=SO:0001483;GENEINFO=COL12A1:1303;MC=SO:0001583|missense_variant,SO:0001627|intron_variant;ORIGIN=1;RS=200828190;Pangolin=ENSG00000111799.21|3:0.0|39:-0.02
chr6	75194911	658672	T	C	.	.	AF_ESP=8e-05;AF_EXAC=2e-05;ALLELEID=635238;CLNDN=Ullrich_congenital_muscular_dystrophy_2|Bethlem_myopathy_2;CLNDISDB=MONDO:MONDO:0014654,MedGen:C4225314,OMIM:616470|MONDO:MONDO:0034022,MedGen:C4225313,OMIM:616471,Orphanet:ORPHA536516;CLNHGVS=NC_000006.12:g.75194911T>C;CLNREVSTAT=criteria_provided,_single_submitter;CLNSIG=Uncertain_significance;CLNVC=single_nucleotide_variant;CLNVCSO=SO:0001483;GENEINFO=COL12A1:1303;MC=SO:0001583|missense_variant,SO:0001627|intron_variant;ORIGIN=1;RS=374757163;Pangolin=ENSG00000111799.21|0:0.02|36:-0.02
chr6	75194918	834977	T	C	.	.	ALLELEID=832441;CLNDN=Ullrich_congenital_muscular_dystrophy_2|Bethlem_myopathy_2;CLNDISDB=MONDO:MONDO:0014654,MedGen:C4225314,OMIM:616470|MONDO:MONDO:0034022,MedGen:C4225313,OMIM:616471,Orphanet:ORPHA536516;CLNHGVS=NC_000006.12:g.75194918T>C;CLNREVSTAT=criteria_provided,_single_submitter;CLNSIG=Uncertain_significance;CLNVC=single_nucleotide_variant;CLNVCSO=SO:0001483;GENEINFO=COL12A1:1303;MC=SO:0001583|missense_variant,SO:0001627|intron_variant;ORIGIN=1;Pangolin=ENSG00000111799.21|29:0.02|-7:-0.0
chr6	75194921	577239	T	C	.	.	AF_EXAC=1e-05;ALLELEID=561041;CLNDN=Ullrich_congenital_muscular_dystrophy_2|Bethlem_myopathy_2;CLNDISDB=MONDO:MONDO:0014654,MedGen:C4225314,OMIM:616470|MONDO:MONDO:0034022,MedGen:C4225313,OMIM:616471,Orphanet:ORPHA536516;CLNHGVS=NC_000006.12:g.75194921T>C;CLNREVSTAT=criteria_provided,_single_submitter;CLNSIG=Uncertain_significance;CLNVC=single_nucleotide_variant;CLNVCSO=SO:0001483;GENEINFO=COL12A1:1303;MC=SO:0001583|missense_variant,SO:0001627|intron_variant;ORIGIN=1;RS=747183950;Pangolin=ENSG00000111799.21|26:0.03|26:-0.01
chr6	75194924	970647	A	C	.	.	ALLELEID=954897;CLNDN=Ullrich_congenital_muscular_dystrophy_2|Bethlem_myopathy_2;CLNDISDB=MONDO:MONDO:0014654,MedGen:C4225314,OMIM:616470|MONDO:MONDO:0034022,MedGen:C4225313,OMIM:616471,Orphanet:ORPHA536516;CLNHGVS=NC_000006.12:g.75194924A>C;CLNREVSTAT=criteria_provided,_single_submitter;CLNSIG=Uncertain_significance;CLNVC=single_nucleotide_variant;CLNVCSO=SO:0001483;GENEINFO=COL12A1:1303;MC=SO:0001583|missense_variant,SO:0001627|intron_variant;ORIGIN=1;Pangolin=ENSG00000111799.21|23:0.01|23:-0.0
chr6	75194932	647318	T	C	.	.	ALLELEID=635239;CLNDN=Ullrich_congenital_muscular_dystrophy_2|Bethlem_myopathy_2;CLNDISDB=MONDO:MONDO:0014654,MedGen:C4225314,OMIM:616470|MONDO:MONDO:0034022,MedGen:C4225313,OMIM:616471,Orphanet:ORPHA536516;CLNHGVS=NC_000006.12:g.75194932T>C;CLNREVSTAT=criteria_provided,_single_submitter;CLNSIG=Uncertain_significance;CLNVC=single_nucleotide_variant;CLNVCSO=SO:0001483;GENEINFO=COL12A1:1303;MC=SO:0001583|missense_variant,SO:0001627|intron_variant;ORIGIN=1;RS=1582219536;Pangolin=ENSG00000111799.21|15:0.01|15:-0.0
chr6	75194939	1041420	G	T	.	.	ALLELEID=1027447;CLNDN=Ullrich_congenital_muscular_dystrophy_2|Bethlem_myopathy_2;CLNDISDB=MONDO:MONDO:0014654,MedGen:C4225314,OMIM:616470|MONDO:MONDO:0034022,MedGen:C4225313,OMIM:616471,Orphanet:ORPHA536516;CLNHGVS=NC_000006.12:g.75194939G>T;CLNREVSTAT=criteria_provided,_single_submitter;CLNSIG=Uncertain_significance;CLNVC=single_nucleotide_variant;CLNVCSO=SO:0001483;GENEINFO=COL12A1:1303;MC=SO:0001583|missense_variant,SO:0001627|intron_variant;ORIGIN=1;Pangolin=ENSG00000111799.21|-28:0.0|8:-0.01
chr6	75194954	1009475	AAG	A	.	.	ALLELEID=991746;CLNDN=Ullrich_congenital_muscular_dystrophy_2|Bethlem_myopathy_2;CLNDISDB=MONDO:MONDO:0014654,MedGen:C4225314,OMIM:616470|MONDO:MONDO:0034022,MedGen:C4225313,OMIM:616471,Orphanet:ORPHA536516;CLNHGVS=NC_000006.12:g.75194955AG[3];CLNREVSTAT=criteria_provided,_single_submitter;CLNSIG=Uncertain_significance;CLNVC=Microsatellite;CLNVCSO=SO:0000289;CLNVI=Invitae:2453021;GENEINFO=COL12A1:1303;MC=SO:0001627|intron_variant;ORIGIN=1;Pangolin=ENSG00000111799.21|-7:0.01|-7:-0.02
chr6	75202727	661207	C	T	.	.	AF_ESP=9e-05;ALLELEID=635240;CLNDN=Ullrich_congenital_muscular_dystrophy_2|Bethlem_myopathy_2;CLNDISDB=MONDO:MONDO:0014654,MedGen:C4225314,OMIM:616470|MONDO:MONDO:0034022,MedGen:C4225313,OMIM:616471,Orphanet:ORPHA536516;CLNHGVS=NC_000006.12:g.75202727C>T;CLNREVSTAT=criteria_provided,_single_submitter;CLNSIG=Uncertain_significance;CLNVC=single_nucleotide_variant;CLNVCSO=SO:0001483;GENEINFO=COL12A1:1303;MC=SO:0001819|synonymous_variant;ORIGIN=1;RS=369544130;Pangolin=ENSG00000111799.21|-7:0.08|-1:-0.0
chr6	75202731	660418	A	G	.	.	ALLELEID=635241;CLNDN=Ullrich_congenital_muscular_dystrophy_2|Bethlem_myopathy_2;CLNDISDB=MONDO:MONDO:0014654,MedGen:C4225314,OMIM:616470|MONDO:MONDO:0034022,MedGen:C4225313,OMIM:616471,Orphanet:ORPHA536516;CLNHGVS=NC_000006.12:g.75202731A>G;CLNREVSTAT=criteria_provided,_single_submitter;CLNSIG=Uncertain_significance;CLNVC=single_nucleotide_variant;CLNVCSO=SO:0001483;GENEINFO=COL12A1:1303;MC=SO:0001583|missense_variant;ORIGIN=1;RS=576888932;Pangolin=ENSG00000111799.21|-12:0.0|-11:-0.02
chr6	75202750	641177	C	A	.	.	ALLELEID=635242;CLNDN=Ullrich_congenital_muscular_dystrophy_2|Bethlem_myopathy_2;CLNDISDB=MONDO:MONDO:0014654,MedGen:C4225314,OMIM:616470|MONDO:MONDO:0034022,MedGen:C4225313,OMIM:616471,Orphanet:ORPHA536516;CLNHGVS=NC_000006.12:g.75202750C>A;CLNREVSTAT=criteria_provided,_single_submitter;CLNSIG=Uncertain_significance;CLNVC=single_nucleotide_variant;CLNVCSO=SO:0001483;GENEINFO=COL12A1:1303;MC=SO:0001583|missense_variant;ORIGIN=1;RS=1453508139;Pangolin=ENSG00000111799.21|36:0.0|-30:-0.05
chr6	75202751	578580	C	T	.	.	AF_EXAC=5e-05;ALLELEID=563762;CLNDN=Ullrich_congenital_muscular_dystrophy_2|Bethlem_myopathy_2;CLNDISDB=MONDO:MONDO:0014654,MedGen:C4225314,OMIM:616470|MONDO:MONDO:0034022,MedGen:C4225313,OMIM:616471,Orphanet:ORPHA536516;CLNHGVS=NC_000006.12:g.75202751C>T;CLNREVSTAT=criteria_provided,_single_submitter;CLNSIG=Uncertain_significance;CLNVC=single_nucleotide_variant;CLNVCSO=SO:0001483;GENEINFO=COL12A1:1303;MC=SO:0001819|synonymous_variant;ORIGIN=1;RS=758961396;Pangolin=ENSG00000111799.21|-25:0.0|-31:-0.03
chr6	75202761	860736	G	A	.	.	ALLELEID=832442;CLNDN=Ullrich_congenital_muscular_dystrophy_2|Bethlem_myopathy_2;CLNDISDB=MONDO:MONDO:0014654,MedGen:C4225314,OMIM:616470|MONDO:MONDO:0034022,MedGen:C4225313,OMIM:616471,Orphanet:ORPHA536516;CLNHGVS=NC_000006.12:g.75202761G>A;CLNREVSTAT=criteria_provided,_single_submitter;CLNSIG=Uncertain_significance;CLNVC=single_nucleotide_variant;CLNVCSO=SO:0001483;GENEINFO=COL12A1:1303;MC=SO:0001583|missense_variant;ORIGIN=1;Pangolin=ENSG00000111799.21|-41:0.02|25:-0.0
chr6	75202786	1029830	T	A	.	.	ALLELEID=1016782;CLNDN=Ullrich_congenital_muscular_dystrophy_2|Bethlem_myopathy_2;CLNDISDB=MONDO:MONDO:0014654,MedGen:C4225314,OMIM:616470|MONDO:MONDO:0034022,MedGen:C4225313,OMIM:616471,Orphanet:ORPHA536516;CLNHGVS=NC_000006.12:g.75202786T>A;CLNREVSTAT=criteria_provided,_multiple_submitters,_no_conflicts;CLNSIG=Uncertain_significance;CLNVC=single_nucleotide_variant;CLNVCSO=SO:0001483;GENEINFO=COL12A1:1303;MC=SO:0001583|missense_variant;ORIGIN=1;Pangolin=ENSG00000111799.21|26:0.0|41:-0.15
chr6	75202788	1016676	C	T	.	.	ALLELEID=1006927;CLNDN=Ullrich_congenital_muscular_dystrophy_2|Bethlem_myopathy_2;CLNDISDB=MONDO:MONDO:0014654,MedGen:C4225314,OMIM:616470|MONDO:MONDO:0034022,MedGen:C4225313,OMIM:616471,Orphanet:ORPHA536516;CLNHGVS=NC_000006.12:g.75202788C>T;CLNREVSTAT=criteria_provided,_single_submitter;CLNSIG=Uncertain_significance;CLNVC=single_nucleotide_variant;CLNVCSO=SO:0001483;GENEINFO=COL12A1:1303;MC=SO:0001583|missense_variant;ORIGIN=1;Pangolin=ENSG00000111799.21|-2:0.0|39:-0.18
chr6	75621592	587562	A	G	.	.	AF_ESP=0.00111;AF_EXAC=0.00095;ALLELEID=578452;CLNDN=not_provided;CLNDISDB=MedGen:CN517202;CLNHGVS=NC_000006.12:g.75621592A>G;CLNREVSTAT=criteria_provided,_single_submitter;CLNSIG=Uncertain_significance;CLNVC=single_nucleotide_variant;CLNVCSO=SO:0001483;GENEINFO=SENP6:26054;MC=SO:0001583|missense_variant;ORIGIN=4;RS=34451237;Pangolin=ENSG00000112701.18|33:0.01|9:-0.0
chr6	75749210	357984	G	A	.	.	ALLELEID=308796;CLNDN=Nonsyndromic_Hearing_Loss,_Dominant|Nonsyndromic_Hearing_Loss,_Recessive;CLNDISDB=MedGen:CN239435|MedGen:CN239439;CLNHGVS=NC_000006.12:g.75749210G>A;CLNREVSTAT=criteria_provided,_single_submitter;CLNSIG=Uncertain_significance;CLNVC=single_nucleotide_variant;CLNVCSO=SO:0001483;CLNVI=Illumina_Clinical_Services_Laboratory,Illumina:706144;GENEINFO=MYO6:4646;MC=SO:0002153|genic_upstream_transcript_variant;ORIGIN=1;RS=886061758;Pangolin=ENSG00000196586.16|-5:0.0|-19:-0.0
chr6	75749246	357985	G	C	.	.	ALLELEID=308797;CLNDN=Autosomal_dominant_nonsyndromic_deafness_22|Deafness,_autosomal_recessive_37;CLNDISDB=MONDO:MONDO:0011660,MedGen:C2931767,OMIM:606346|MONDO:MONDO:0011912,MedGen:C1843028,OMIM:607821;CLNHGVS=NC_000006.12:g.75749246G>C;CLNREVSTAT=criteria_provided,_single_submitter;CLNSIG=Uncertain_significance;CLNVC=single_nucleotide_variant;CLNVCSO=SO:0001483;CLNVI=Illumina_Clinical_Services_Laboratory,Illumina:778249;GENEINFO=MYO6:4646;MC=SO:0001619|non-coding_transcript_variant,SO:0001623|5_prime_UTR_variant;ORIGIN=1;RS=886061759;Pangolin=ENSG00000196586.16|-1:0.0|22:-0.01
chr6	75749286	357986	G	T	.	.	ALLELEID=301048;CLNDN=Autosomal_dominant_nonsyndromic_deafness_22|Deafness,_autosomal_recessive_37;CLNDISDB=MONDO:MONDO:0011660,MedGen:C2931767,OMIM:606346|MONDO:MONDO:0011912,MedGen:C1843028,OMIM:607821;CLNHGVS=NC_000006.12:g.75749286G>T;CLNREVSTAT=criteria_provided,_single_submitter;CLNSIG=Uncertain_significance;CLNVC=single_nucleotide_variant;CLNVCSO=SO:0001483;CLNVI=Illumina_Clinical_Services_Laboratory,Illumina:552559;GENEINFO=MYO6:4646;MC=SO:0001619|non-coding_transcript_variant,SO:0001623|5_prime_UTR_variant;ORIGIN=1;RS=566419666;Pangolin=ENSG00000196586.16|-18:0.0|-18:-0.0
chr6	75749422	357987	C	G	.	.	AF_TGP=0.00899;ALLELEID=308739;CLNDN=Autosomal_dominant_nonsyndromic_deafness_22|Deafness,_autosomal_recessive_37;CLNDISDB=MONDO:MONDO:0011660,MedGen:C2931767,OMIM:606346|MONDO:MONDO:0011912,MedGen:C1843028,OMIM:607821;CLNHGVS=NC_000006.12:g.75749422C>G;CLNREVSTAT=criteria_provided,_conflicting_interpretations;CLNSIG=Conflicting_interpretations_of_pathogenicity;CLNSIGCONF=Benign(1),Uncertain_significance(1);CLNVC=single_nucleotide_variant;CLNVCSO=SO:0001483;CLNVI=Illumina_Clinical_Services_Laboratory,Illumina:71863;GENEINFO=MYO6:4646;MC=SO:0001619|non-coding_transcript_variant,SO:0001623|5_prime_UTR_variant;ORIGIN=1;RS=149130280;Pangolin=ENSG00000196586.16|-39:0.07|1:-0.02
chr6	75817529	911670	C	A	.	.	ALLELEID=896856;CLNDN=Autosomal_dominant_nonsyndromic_deafness_22|Deafness,_autosomal_recessive_37;CLNDISDB=MONDO:MONDO:0011660,MedGen:C2931767,OMIM:606346|MONDO:MONDO:0011912,MedGen:C1843028,OMIM:607821;CLNHGVS=NC_000006.12:g.75817529C>A;CLNREVSTAT=criteria_provided,_single_submitter;CLNSIG=Uncertain_significance;CLNVC=single_nucleotide_variant;CLNVCSO=SO:0001483;CLNVI=Illumina_Clinical_Services_Laboratory,Illumina:1645700;GENEINFO=MYO6:4646;MC=SO:0001619|non-coding_transcript_variant,SO:0001623|5_prime_UTR_variant;ORIGIN=1;Pangolin=ENSG00000196586.16|-28:0.01|-14:-0.0
chr6	75817573	911671	C	T	.	.	ALLELEID=896857;CLNDN=Autosomal_dominant_nonsyndromic_deafness_22|Deafness,_autosomal_recessive_37;CLNDISDB=MONDO:MONDO:0011660,MedGen:C2931767,OMIM:606346|MONDO:MONDO:0011912,MedGen:C1843028,OMIM:607821;CLNHGVS=NC_000006.12:g.75817573C>T;CLNREVSTAT=criteria_provided,_single_submitter;CLNSIG=Uncertain_significance;CLNVC=single_nucleotide_variant;CLNVCSO=SO:0001483;CLNVI=Illumina_Clinical_Services_Laboratory,Illumina:485455;GENEINFO=MYO6:4646;MC=SO:0001583|missense_variant,SO:0001619|non-coding_transcript_variant;ORIGIN=1;Pangolin=ENSG00000196586.16|-2:0.0|-49:-0.0
chr6	75817599	504641	A	G	.	.	AF_ESP=0.00046;AF_EXAC=0.00012;AF_TGP=0.0006;ALLELEID=496872;CLNDN=not_specified;CLNDISDB=MedGen:CN169374;CLNHGVS=NC_000006.12:g.75817599A>G;CLNREVSTAT=criteria_provided,_single_submitter;CLNSIG=Uncertain_significance;CLNVC=single_nucleotide_variant;CLNVCSO=SO:0001483;GENEINFO=MYO6:4646;MC=SO:0001583|missense_variant,SO:0001619|non-coding_transcript_variant;ORIGIN=1;RS=142516093;Pangolin=ENSG00000196586.16|-1:0.4|32:-0.0
chr6	75822827	450251	A	G	.	.	AF_EXAC=5e-05;ALLELEID=444014;CLNDN=not_provided;CLNDISDB=MedGen:CN517202;CLNHGVS=NC_000006.12:g.75822827A>G;CLNREVSTAT=criteria_provided,_single_submitter;CLNSIG=Uncertain_significance;CLNVC=single_nucleotide_variant;CLNVCSO=SO:0001483;GENEINFO=MYO6:4646;MC=SO:0001583|missense_variant,SO:0001619|non-coding_transcript_variant;ORIGIN=1;RS=774802052;Pangolin=ENSG00000196586.16|24:0.01|24:-0.0
chr6	75822842	667281	G	C	.	.	AF_EXAC=1e-05;ALLELEID=654465;CLNDN=not_specified;CLNDISDB=MedGen:CN169374;CLNHGVS=NC_000006.12:g.75822842G>C;CLNREVSTAT=criteria_provided,_single_submitter;CLNSIG=Uncertain_significance;CLNVC=single_nucleotide_variant;CLNVCSO=SO:0001483;GENEINFO=MYO6:4646;MC=SO:0001583|missense_variant,SO:0001619|non-coding_transcript_variant;ORIGIN=1;RS=757420692;Pangolin=ENSG00000196586.16|7:0.0|9:-0.02
chr6	75828537	227673	T	C	.	.	AF_ESP=0.00015;AF_EXAC=0.00012;ALLELEID=229508;CLNDN=Autosomal_dominant_nonsyndromic_deafness_22|Deafness,_autosomal_recessive_37|not_specified;CLNDISDB=MONDO:MONDO:0011660,MedGen:C2931767,OMIM:606346|MONDO:MONDO:0011912,MedGen:C1843028,OMIM:607821|MedGen:CN169374;CLNHGVS=NC_000006.12:g.75828537T>C;CLNREVSTAT=criteria_provided,_conflicting_interpretations;CLNSIG=Conflicting_interpretations_of_pathogenicity;CLNSIGCONF=Likely_benign(1),Uncertain_significance(2);CLNVC=single_nucleotide_variant;CLNVCSO=SO:0001483;CLNVI=Illumina_Clinical_Services_Laboratory,Illumina:283838;GENEINFO=MYO6:4646;MC=SO:0001627|intron_variant;ORIGIN=1;RS=373199401;Pangolin=ENSG00000196586.16|27:0.0|3:-0.01
chr6	75828541	908721	T	G	.	.	ALLELEID=896859;CLNDN=Autosomal_dominant_nonsyndromic_deafness_22|Deafness,_autosomal_recessive_37;CLNDISDB=MONDO:MONDO:0011660,MedGen:C2931767,OMIM:606346|MONDO:MONDO:0011912,MedGen:C1843028,OMIM:607821;CLNHGVS=NC_000006.12:g.75828541T>G;CLNREVSTAT=criteria_provided,_conflicting_interpretations;CLNSIG=Conflicting_interpretations_of_pathogenicity;CLNSIGCONF=Likely_benign(1),Uncertain_significance(1);CLNVC=single_nucleotide_variant;CLNVCSO=SO:0001483;CLNVI=Illumina_Clinical_Services_Laboratory,Illumina:1415309;GENEINFO=MYO6:4646;MC=SO:0001583|missense_variant,SO:0001619|non-coding_transcript_variant;ORIGIN=1;Pangolin=ENSG00000196586.16|0:0.0|-1:-0.02
chr6	75828569	505686	C	G	.	.	AF_EXAC=1e-05;ALLELEID=496873;CLNDN=not_specified;CLNDISDB=MedGen:CN169374;CLNHGVS=NC_000006.12:g.75828569C>G;CLNREVSTAT=criteria_provided,_single_submitter;CLNSIG=Uncertain_significance;CLNVC=single_nucleotide_variant;CLNVCSO=SO:0001483;GENEINFO=MYO6:4646;MC=SO:0001583|missense_variant,SO:0001619|non-coding_transcript_variant;ORIGIN=1;RS=759372006;Pangolin=ENSG00000196586.16|-29:0.0|-29:-0.01
chr6	75830404	357988	T	G	.	.	AF_ESP=0.00015;AF_EXAC=0.00025;ALLELEID=301058;CLNDN=Autosomal_dominant_nonsyndromic_deafness_22|Deafness,_autosomal_recessive_37;CLNDISDB=MONDO:MONDO:0011660,MedGen:C2931767,OMIM:606346|MONDO:MONDO:0011912,MedGen:C1843028,OMIM:607821;CLNHGVS=NC_000006.12:g.75830404T>G;CLNREVSTAT=criteria_provided,_single_submitter;CLNSIG=Uncertain_significance;CLNVC=single_nucleotide_variant;CLNVCSO=SO:0001483;CLNVI=Illumina_Clinical_Services_Laboratory,Illumina:452027;GENEINFO=MYO6:4646;MC=SO:0001627|intron_variant;ORIGIN=1;RS=368072756;Pangolin=ENSG00000196586.16|40:0.15|12:-0.02
chr6	75830407	357989	C	T	.	.	AF_EXAC=0.00062;AF_TGP=0.0018;ALLELEID=301062;CLNDN=Autosomal_dominant_nonsyndromic_deafness_22|Deafness,_autosomal_recessive_37|not_provided;CLNDISDB=MONDO:MONDO:0011660,MedGen:C2931767,OMIM:606346|MONDO:MONDO:0011912,MedGen:C1843028,OMIM:607821|MedGen:CN517202;CLNHGVS=NC_000006.12:g.75830407C>T;CLNREVSTAT=criteria_provided,_conflicting_interpretations;CLNSIG=Conflicting_interpretations_of_pathogenicity;CLNSIGCONF=Benign(1),Likely_benign(1),Uncertain_significance(1);CLNVC=single_nucleotide_variant;CLNVCSO=SO:0001483;CLNVI=Illumina_Clinical_Services_Laboratory,Illumina:660384;GENEINFO=MYO6:4646;MC=SO:0001627|intron_variant;ORIGIN=1;RS=187811833;Pangolin=ENSG00000196586.16|9:0.0|37:-0.02
chr6	75830425	1065090	G	A	.	.	ALLELEID=1053265;CLNDN=Hearing_impairment;CLNDISDB=Human_Phenotype_Ontology:HP:0000365,Human_Phenotype_Ontology:HP:0000404,Human_Phenotype_Ontology:HP:0001728,Human_Phenotype_Ontology:HP:0001729,Human_Phenotype_Ontology:HP:0001754,Human_Phenotype_Ontology:HP:0008560,Human_Phenotype_Ontology:HP:0008563,MONDO:MONDO:0005365,MedGen:C1384666;CLNHGVS=NC_000006.12:g.75830425G>A;CLNREVSTAT=criteria_provided,_single_submitter;CLNSIG=Uncertain_significance;CLNVC=single_nucleotide_variant;CLNVCSO=SO:0001483;GENEINFO=MYO6:4646;MC=SO:0001583|missense_variant,SO:0001619|non-coding_transcript_variant;ORIGIN=1;Pangolin=ENSG00000196586.16|19:0.06|-9:-0.01
chr6	75830440	547006	G	A	.	.	ALLELEID=537495;CLNDN=not_provided;CLNDISDB=MedGen:CN517202;CLNHGVS=NC_000006.12:g.75830440G>A;CLNREVSTAT=criteria_provided,_single_submitter;CLNSIG=Uncertain_significance;CLNVC=single_nucleotide_variant;CLNVCSO=SO:0001483;GENEINFO=MYO6:4646;MC=SO:0001583|missense_variant,SO:0001619|non-coding_transcript_variant;ORIGIN=1;RS=777778726;Pangolin=ENSG00000196586.16|43:0.01|4:-0.01
chr6	75830446	228993	A	G	.	.	ALLELEID=229509;CLNDN=not_specified;CLNDISDB=MedGen:CN169374;CLNHGVS=NC_000006.12:g.75830446A>G;CLNREVSTAT=criteria_provided,_single_submitter;CLNSIG=Uncertain_significance;CLNVC=single_nucleotide_variant;CLNVCSO=SO:0001483;GENEINFO=MYO6:4646;MC=SO:0001583|missense_variant,SO:0001619|non-coding_transcript_variant;ORIGIN=1;RS=876657910;Pangolin=ENSG00000196586.16|-30:0.0|-2:-0.02
chr6	75832856	908722	C	A	.	.	ALLELEID=896860;CLNDN=Autosomal_dominant_nonsyndromic_deafness_22|Deafness,_autosomal_recessive_37;CLNDISDB=MONDO:MONDO:0011660,MedGen:C2931767,OMIM:606346|MONDO:MONDO:0011912,MedGen:C1843028,OMIM:607821;CLNHGVS=NC_000006.12:g.75832856C>A;CLNREVSTAT=criteria_provided,_single_submitter;CLNSIG=Uncertain_significance;CLNVC=single_nucleotide_variant;CLNVCSO=SO:0001483;CLNVI=Illumina_Clinical_Services_Laboratory,Illumina:1351787;GENEINFO=MYO6:4646;MC=SO:0001619|non-coding_transcript_variant,SO:0001819|synonymous_variant;ORIGIN=1;Pangolin=ENSG00000196586.16|-5:0.01|-14:-0.01
chr6	75832888	909577	T	C	.	.	ALLELEID=896861;CLNDN=Autosomal_dominant_nonsyndromic_deafness_22|Deafness,_autosomal_recessive_37;CLNDISDB=MONDO:MONDO:0011660,MedGen:C2931767,OMIM:606346|MONDO:MONDO:0011912,MedGen:C1843028,OMIM:607821;CLNHGVS=NC_000006.12:g.75832888T>C;CLNREVSTAT=criteria_provided,_single_submitter;CLNSIG=Uncertain_significance;CLNVC=single_nucleotide_variant;CLNVCSO=SO:0001483;CLNVI=Illumina_Clinical_Services_Laboratory,Illumina:922126;GENEINFO=MYO6:4646;MC=SO:0001619|non-coding_transcript_variant,SO:0001819|synonymous_variant;ORIGIN=1;Pangolin=ENSG00000196586.16|-37:0.0|-46:-0.0
chr6	75832891	180087	C	T	.	.	AF_EXAC=2e-05;ALLELEID=174004;CLNDN=Autosomal_dominant_nonsyndromic_deafness_22|Deafness,_autosomal_recessive_37|not_specified|not_provided;CLNDISDB=MONDO:MONDO:0011660,MedGen:C2931767,OMIM:606346|MONDO:MONDO:0011912,MedGen:C1843028,OMIM:607821|MedGen:CN169374|MedGen:CN517202;CLNHGVS=NC_000006.12:g.75832891C>T;CLNREVSTAT=criteria_provided,_conflicting_interpretations;CLNSIG=Conflicting_interpretations_of_pathogenicity;CLNSIGCONF=Likely_benign(2),Uncertain_significance(2);CLNVC=single_nucleotide_variant;CLNVCSO=SO:0001483;CLNVI=Illumina_Clinical_Services_Laboratory,Illumina:708597;GENEINFO=MYO6:4646;MC=SO:0001619|non-coding_transcript_variant,SO:0001819|synonymous_variant;ORIGIN=1;RS=565770950;Pangolin=ENSG00000196586.16|-49:0.0|-40:-0.0
chr6	75832920	45162	A	G	.	.	ALLELEID=54329;CLNDN=not_specified;CLNDISDB=MedGen:CN169374;CLNHGVS=NC_000006.12:g.75832920A>G;CLNREVSTAT=criteria_provided,_single_submitter;CLNSIG=Uncertain_significance;CLNVC=single_nucleotide_variant;CLNVCSO=SO:0001483;GENEINFO=MYO6:4646;MC=SO:0001583|missense_variant,SO:0001619|non-coding_transcript_variant;ORIGIN=1;RS=397517053;Pangolin=ENSG00000196586.16|-15:0.0|27:-0.0
chr6	75835951	397508	T	A	.	.	ALLELEID=384404;CLNDN=Autosomal_dominant_nonsyndromic_deafness_22;CLNDISDB=MONDO:MONDO:0011660,MedGen:C2931767,OMIM:606346;CLNHGVS=NC_000006.12:g.75835951T>A;CLNREVSTAT=criteria_provided,_single_submitter;CLNSIG=Uncertain_significance;CLNVC=single_nucleotide_variant;CLNVCSO=SO:0001483;CLNVI=Center_of_Genomic_medicine,_Geneva,University_Hospital_of_Geneva:5_March_2017;GENEINFO=MYO6:4646;MC=SO:0001583|missense_variant,SO:0001619|non-coding_transcript_variant;ORIGIN=1;RS=1060499650;Pangolin=ENSG00000196586.16|5:0.0|-25:-0.0
chr6	75835966	909578	A	G	.	.	ALLELEID=900270;CLNDN=Autosomal_dominant_nonsyndromic_deafness_22|Deafness,_autosomal_recessive_37;CLNDISDB=MONDO:MONDO:0011660,MedGen:C2931767,OMIM:606346|MONDO:MONDO:0011912,MedGen:C1843028,OMIM:607821;CLNHGVS=NC_000006.12:g.75835966A>G;CLNREVSTAT=criteria_provided,_conflicting_interpretations;CLNSIG=Conflicting_interpretations_of_pathogenicity;CLNSIGCONF=Likely_benign(1),Uncertain_significance(1);CLNVC=single_nucleotide_variant;CLNVCSO=SO:0001483;CLNVI=Illumina_Clinical_Services_Laboratory,Illumina:236469;GENEINFO=MYO6:4646;MC=SO:0001627|intron_variant;ORIGIN=1;Pangolin=ENSG00000196586.16|-40:0.0|-10:-0.01
chr6	75840589	45165	C	A	.	.	AF_EXAC=1e-05;ALLELEID=54332;CLNDN=not_specified;CLNDISDB=MedGen:CN169374;CLNHGVS=NC_000006.12:g.75840589C>A;CLNREVSTAT=criteria_provided,_single_submitter;CLNSIG=Uncertain_significance;CLNVC=single_nucleotide_variant;CLNVCSO=SO:0001483;GENEINFO=MYO6:4646;MC=SO:0001583|missense_variant,SO:0001619|non-coding_transcript_variant,SO:0001627|intron_variant;ORIGIN=1;RS=397517054;Pangolin=ENSG00000196586.16|-4:0.0|11:-0.0
chr6	75840595	357990	C	T	.	.	ALLELEID=308815;CLNDN=Autosomal_dominant_nonsyndromic_deafness_22|Deafness,_autosomal_recessive_37;CLNDISDB=MONDO:MONDO:0011660,MedGen:C2931767,OMIM:606346|MONDO:MONDO:0011912,MedGen:C1843028,OMIM:607821;CLNHGVS=NC_000006.12:g.75840595C>T;CLNREVSTAT=criteria_provided,_single_submitter;CLNSIG=Uncertain_significance;CLNVC=single_nucleotide_variant;CLNVCSO=SO:0001483;CLNVI=Illumina_Clinical_Services_Laboratory,Illumina:628041;GENEINFO=MYO6:4646;MC=SO:0001619|non-coding_transcript_variant,SO:0001819|synonymous_variant,SO:0001627|intron_variant;ORIGIN=1;RS=750374337;Pangolin=ENSG00000196586.16|5:0.0|-10:-0.0
chr6	75840631	45166	C	T	.	.	AF_ESP=0.00038;AF_EXAC=0.0001;AF_TGP=0.0002;ALLELEID=54333;CLNDN=Autosomal_dominant_nonsyndromic_deafness_22|Deafness,_autosomal_recessive_37|not_specified;CLNDISDB=MONDO:MONDO:0011660,MedGen:C2931767,OMIM:606346|MONDO:MONDO:0011912,MedGen:C1843028,OMIM:607821|MedGen:CN169374;CLNHGVS=NC_000006.12:g.75840631C>T;CLNREVSTAT=criteria_provided,_conflicting_interpretations;CLNSIG=Conflicting_interpretations_of_pathogenicity;CLNSIGCONF=Likely_benign(1),Uncertain_significance(2);CLNVC=single_nucleotide_variant;CLNVCSO=SO:0001483;CLNVI=Illumina_Clinical_Services_Laboratory,Illumina:882261;GENEINFO=MYO6:4646;MC=SO:0001619|non-coding_transcript_variant,SO:0001819|synonymous_variant;ORIGIN=1;RS=145665265;Pangolin=ENSG00000196586.16|-46:0.0|-31:-0.0
chr6	75840636	357991	A	G	.	.	ALLELEID=308816;CLNDN=Autosomal_dominant_nonsyndromic_deafness_22|Deafness,_autosomal_recessive_37;CLNDISDB=MONDO:MONDO:0011660,MedGen:C2931767,OMIM:606346|MONDO:MONDO:0011912,MedGen:C1843028,OMIM:607821;CLNHGVS=NC_000006.12:g.75840636A>G;CLNREVSTAT=criteria_provided,_single_submitter;CLNSIG=Uncertain_significance;CLNVC=single_nucleotide_variant;CLNVCSO=SO:0001483;CLNVI=Illumina_Clinical_Services_Laboratory,Illumina:804554;GENEINFO=MYO6:4646;MC=SO:0001583|missense_variant,SO:0001619|non-coding_transcript_variant;ORIGIN=1;RS=886061760;Pangolin=ENSG00000196586.16|46:0.0|-33:-0.0
chr6	75840678	8580	A	T	.	.	AF_EXAC=0.00046;AF_TGP=0.0024;ALLELEID=23619;CLNDN=Autosomal_dominant_nonsyndromic_deafness_22|Deafness,_autosomal_recessive_37|not_specified|not_provided;CLNDISDB=MONDO:MONDO:0011660,MedGen:C2931767,OMIM:606346|MONDO:MONDO:0011912,MedGen:C1843028,OMIM:607821|MedGen:CN169374|MedGen:CN517202;CLNHGVS=NC_000006.12:g.75840678A>T;CLNREVSTAT=criteria_provided,_conflicting_interpretations;CLNSIG=Conflicting_interpretations_of_pathogenicity;CLNSIGCONF=Benign(1),Uncertain_significance(4);CLNVC=single_nucleotide_variant;CLNVCSO=SO:0001483;CLNVI=Illumina_Clinical_Services_Laboratory,Illumina:578314|OMIM_Allelic_Variant:600970.0004;GENEINFO=MYO6:4646;MC=SO:0001583|missense_variant,SO:0001619|non-coding_transcript_variant;ORIGIN=1;RS=121912559;Pangolin=ENSG00000196586.16|-2:0.0|4:-0.0
chr6	75841247	1035554	C	T	.	.	ALLELEID=1027470;CLNDN=not_provided;CLNDISDB=MedGen:CN517202;CLNHGVS=NC_000006.12:g.75841247C>T;CLNREVSTAT=criteria_provided,_single_submitter;CLNSIG=Uncertain_significance;CLNVC=single_nucleotide_variant;CLNVCSO=SO:0001483;GENEINFO=MYO6:4646;MC=SO:0001583|missense_variant,SO:0001619|non-coding_transcript_variant;ORIGIN=1;Pangolin=ENSG00000196586.16|7:0.0|-33:-0.09
chr6	75841317	357992	G	A	.	.	AF_EXAC=3e-05;ALLELEID=304036;CLNDN=Autosomal_dominant_nonsyndromic_deafness_22|Deafness,_autosomal_recessive_37;CLNDISDB=MONDO:MONDO:0011660,MedGen:C2931767,OMIM:606346|MONDO:MONDO:0011912,MedGen:C1843028,OMIM:607821;CLNHGVS=NC_000006.12:g.75841317G>A;CLNREVSTAT=criteria_provided,_single_submitter;CLNSIG=Uncertain_significance;CLNVC=single_nucleotide_variant;CLNVCSO=SO:0001483;CLNVI=Illumina_Clinical_Services_Laboratory,Illumina:655707;GENEINFO=MYO6:4646;MC=SO:0001583|missense_variant,SO:0001619|non-coding_transcript_variant;ORIGIN=1;RS=777614964;Pangolin=ENSG00000196586.16|-6:0.0|-5:-0.03
chr6	75841360	911740	T	G	.	.	ALLELEID=896863;CLNDN=Autosomal_dominant_nonsyndromic_deafness_22|Deafness,_autosomal_recessive_37;CLNDISDB=MONDO:MONDO:0011660,MedGen:C2931767,OMIM:606346|MONDO:MONDO:0011912,MedGen:C1843028,OMIM:607821;CLNHGVS=NC_000006.12:g.75841360T>G;CLNREVSTAT=criteria_provided,_single_submitter;CLNSIG=Uncertain_significance;CLNVC=single_nucleotide_variant;CLNVCSO=SO:0001483;CLNVI=Illumina_Clinical_Services_Laboratory,Illumina:98646;GENEINFO=MYO6:4646;MC=SO:0001583|missense_variant,SO:0001619|non-coding_transcript_variant;ORIGIN=1;Pangolin=ENSG00000196586.16|-1:0.0|18:-0.04
chr6	75844915	1064994	A	T	.	.	ALLELEID=1053266;CLNDN=Hearing_impairment;CLNDISDB=Human_Phenotype_Ontology:HP:0000365,Human_Phenotype_Ontology:HP:0000404,Human_Phenotype_Ontology:HP:0001728,Human_Phenotype_Ontology:HP:0001729,Human_Phenotype_Ontology:HP:0001754,Human_Phenotype_Ontology:HP:0008560,Human_Phenotype_Ontology:HP:0008563,MONDO:MONDO:0005365,MedGen:C1384666;CLNHGVS=NC_000006.12:g.75844915A>T;CLNREVSTAT=criteria_provided,_single_submitter;CLNSIG=Uncertain_significance;CLNVC=single_nucleotide_variant;CLNVCSO=SO:0001483;GENEINFO=MYO6:4646;MC=SO:0001583|missense_variant,SO:0001619|non-coding_transcript_variant;ORIGIN=1;Pangolin=ENSG00000196586.16|5:0.0|-18:-0.02
chr6	75848361	911741	C	T	.	.	ALLELEID=896865;CLNDN=Autosomal_dominant_nonsyndromic_deafness_22|Deafness,_autosomal_recessive_37;CLNDISDB=MONDO:MONDO:0011660,MedGen:C2931767,OMIM:606346|MONDO:MONDO:0011912,MedGen:C1843028,OMIM:607821;CLNHGVS=NC_000006.12:g.75848361C>T;CLNREVSTAT=criteria_provided,_single_submitter;CLNSIG=Uncertain_significance;CLNVC=single_nucleotide_variant;CLNVCSO=SO:0001483;CLNVI=Illumina_Clinical_Services_Laboratory,Illumina:287196;GENEINFO=MYO6:4646;MC=SO:0001583|missense_variant,SO:0001619|non-coding_transcript_variant;ORIGIN=1;Pangolin=ENSG00000196586.16|-2:0.01|-10:-0.03
chr6	75848419	911742	G	A	.	.	ALLELEID=896866;CLNDN=Autosomal_dominant_nonsyndromic_deafness_22|Deafness,_autosomal_recessive_37;CLNDISDB=MONDO:MONDO:0011660,MedGen:C2931767,OMIM:606346|MONDO:MONDO:0011912,MedGen:C1843028,OMIM:607821;CLNHGVS=NC_000006.12:g.75848419G>A;CLNREVSTAT=criteria_provided,_single_submitter;CLNSIG=Uncertain_significance;CLNVC=single_nucleotide_variant;CLNVCSO=SO:0001483;CLNVI=Illumina_Clinical_Services_Laboratory,Illumina:1366398;GENEINFO=MYO6:4646;MC=SO:0001619|non-coding_transcript_variant,SO:0001819|synonymous_variant;ORIGIN=1;Pangolin=ENSG00000196586.16|2:0.0|-9:-0.0
chr6	75848482	908783	C	T	.	.	ALLELEID=896867;CLNDN=Autosomal_dominant_nonsyndromic_deafness_22|Deafness,_autosomal_recessive_37;CLNDISDB=MONDO:MONDO:0011660,MedGen:C2931767,OMIM:606346|MONDO:MONDO:0011912,MedGen:C1843028,OMIM:607821;CLNHGVS=NC_000006.12:g.75848482C>T;CLNREVSTAT=criteria_provided,_single_submitter;CLNSIG=Uncertain_significance;CLNVC=single_nucleotide_variant;CLNVCSO=SO:0001483;CLNVI=Illumina_Clinical_Services_Laboratory,Illumina:1337282;GENEINFO=MYO6:4646;MC=SO:0001619|non-coding_transcript_variant,SO:0001819|synonymous_variant;ORIGIN=1;Pangolin=ENSG00000196586.16|-12:0.0|49:-0.0
chr6	75848483	45132	G	A	.	.	AF_ESP=0.00015;AF_EXAC=0.00034;AF_TGP=0.0002;ALLELEID=54299;CLNDN=Autosomal_dominant_nonsyndromic_deafness_22|Deafness,_autosomal_recessive_37|not_specified;CLNDISDB=MONDO:MONDO:0011660,MedGen:C2931767,OMIM:606346|MONDO:MONDO:0011912,MedGen:C1843028,OMIM:607821|MedGen:CN169374;CLNHGVS=NC_000006.12:g.75848483G>A;CLNREVSTAT=criteria_provided,_conflicting_interpretations;CLNSIG=Conflicting_interpretations_of_pathogenicity;CLNSIGCONF=Likely_benign(1),Uncertain_significance(2);CLNVC=single_nucleotide_variant;CLNVCSO=SO:0001483;CLNVI=Illumina_Clinical_Services_Laboratory,Illumina:302864;GENEINFO=MYO6:4646;MC=SO:0001583|missense_variant,SO:0001619|non-coding_transcript_variant;ORIGIN=1;RS=199798449;Pangolin=ENSG00000196586.16|48:0.0|48:-0.0
chr6	75848502	908784	T	C	.	.	ALLELEID=896868;CLNDN=Autosomal_dominant_nonsyndromic_deafness_22|Deafness,_autosomal_recessive_37;CLNDISDB=MONDO:MONDO:0011660,MedGen:C2931767,OMIM:606346|MONDO:MONDO:0011912,MedGen:C1843028,OMIM:607821;CLNHGVS=NC_000006.12:g.75848502T>C;CLNREVSTAT=criteria_provided,_single_submitter;CLNSIG=Uncertain_significance;CLNVC=single_nucleotide_variant;CLNVCSO=SO:0001483;CLNVI=Illumina_Clinical_Services_Laboratory,Illumina:913433;GENEINFO=MYO6:4646;MC=SO:0001583|missense_variant,SO:0001619|non-coding_transcript_variant;ORIGIN=1;Pangolin=ENSG00000196586.16|29:0.0|29:-0.0
chr6	75855134	228989	A	G	.	.	AF_EXAC=1e-05;ALLELEID=229518;CLNDN=not_specified;CLNDISDB=MedGen:CN169374;CLNHGVS=NC_000006.12:g.75855134A>G;CLNREVSTAT=criteria_provided,_single_submitter;CLNSIG=Uncertain_significance;CLNVC=single_nucleotide_variant;CLNVCSO=SO:0001483;GENEINFO=MYO6:4646;MC=SO:0001627|intron_variant;ORIGIN=1;RS=774020683;Pangolin=ENSG00000196586.16|37:0.0|5:-0.0
chr6	75855204	259604	G	A	.	.	AF_ESP=0.00169;AF_TGP=0.00459;ALLELEID=252537;CLNDN=Autosomal_dominant_nonsyndromic_deafness_22|Deafness,_autosomal_recessive_37|not_specified|none_provided|not_provided;CLNDISDB=MONDO:MONDO:0011660,MedGen:C2931767,OMIM:606346|MONDO:MONDO:0011912,MedGen:C1843028,OMIM:607821|MedGen:CN169374|MedGen:CN235283|MedGen:CN517202;CLNHGVS=NC_000006.12:g.75855204G>A;CLNREVSTAT=criteria_provided,_conflicting_interpretations;CLNSIG=Conflicting_interpretations_of_pathogenicity;CLNSIGCONF=Benign(3),Likely_benign(1),Uncertain_significance(1);CLNVC=single_nucleotide_variant;CLNVCSO=SO:0001483;CLNVI=ARUP_Laboratories,_Molecular_Genetics_and_Genomics,ARUP_Laboratories:168594|Illumina_Clinical_Services_Laboratory,Illumina:797224;GENEINFO=MYO6:4646;MC=SO:0001583|missense_variant,SO:0001619|non-coding_transcript_variant;ORIGIN=1;RS=111530469;Pangolin=ENSG00000196586.16|7:0.0|17:-0.05
chr6	75855220	357993	G	A	.	.	AF_EXAC=3e-05;ALLELEID=308766;CLNDN=Autosomal_dominant_nonsyndromic_deafness_22|Deafness,_autosomal_recessive_37;CLNDISDB=MONDO:MONDO:0011660,MedGen:C2931767,OMIM:606346|MONDO:MONDO:0011912,MedGen:C1843028,OMIM:607821;CLNHGVS=NC_000006.12:g.75855220G>A;CLNREVSTAT=criteria_provided,_single_submitter;CLNSIG=Uncertain_significance;CLNVC=single_nucleotide_variant;CLNVCSO=SO:0001483;CLNVI=Illumina_Clinical_Services_Laboratory,Illumina:762276;GENEINFO=MYO6:4646;MC=SO:0001583|missense_variant,SO:0001619|non-coding_transcript_variant;ORIGIN=1;RS=752489259;Pangolin=ENSG00000196586.16|1:0.38|-49:-0.0
chr6	75855240	357994	G	A	.	.	AF_ESP=8e-05;AF_EXAC=5e-05;AF_TGP=0.0002;ALLELEID=301064;CLNDN=Autosomal_dominant_nonsyndromic_deafness_22|Deafness,_autosomal_recessive_37;CLNDISDB=MONDO:MONDO:0011660,MedGen:C2931767,OMIM:606346|MONDO:MONDO:0011912,MedGen:C1843028,OMIM:607821;CLNHGVS=NC_000006.12:g.75855240G>A;CLNREVSTAT=criteria_provided,_conflicting_interpretations;CLNSIG=Conflicting_interpretations_of_pathogenicity;CLNSIGCONF=Likely_benign(1),Uncertain_significance(1);CLNVC=single_nucleotide_variant;CLNVCSO=SO:0001483;CLNVI=Illumina_Clinical_Services_Laboratory,Illumina:235677;GENEINFO=MYO6:4646;MC=SO:0001583|missense_variant,SO:0001619|non-coding_transcript_variant;ORIGIN=1;RS=373519764;Pangolin=ENSG00000196586.16|-19:0.0|-19:-0.0
chr6	75855259	357995	G	A	.	.	ALLELEID=308771;CLNDN=Autosomal_dominant_nonsyndromic_deafness_22|Deafness,_autosomal_recessive_37;CLNDISDB=MONDO:MONDO:0011660,MedGen:C2931767,OMIM:606346|MONDO:MONDO:0011912,MedGen:C1843028,OMIM:607821;CLNHGVS=NC_000006.12:g.75855259G>A;CLNREVSTAT=criteria_provided,_single_submitter;CLNSIG=Uncertain_significance;CLNVC=single_nucleotide_variant;CLNVCSO=SO:0001483;CLNVI=Illumina_Clinical_Services_Laboratory,Illumina:686003;GENEINFO=MYO6:4646;MC=SO:0001583|missense_variant,SO:0001619|non-coding_transcript_variant;ORIGIN=1;RS=886061761;Pangolin=ENSG00000196586.16|24:0.0|-38:-0.08
chr6	75855276	597421	G	A	.	.	AF_ESP=8e-05;ALLELEID=588482;CLNDN=not_provided;CLNDISDB=MedGen:CN517202;CLNHGVS=NC_000006.12:g.75855276G>A;CLNREVSTAT=criteria_provided,_single_submitter;CLNSIG=Uncertain_significance;CLNVC=single_nucleotide_variant;CLNVCSO=SO:0001483;GENEINFO=MYO6:4646;MC=SO:0001583|missense_variant,SO:0001619|non-coding_transcript_variant;ORIGIN=1;RS=377562418;Pangolin=ENSG00000196586.16|5:0.0|7:-0.0
chr6	75857093	45136	A	G	.	.	AF_ESP=0.00323;AF_EXAC=0.00201;AF_TGP=0.002;ALLELEID=54303;CLNDN=Autosomal_dominant_nonsyndromic_deafness_22|Deafness,_autosomal_recessive_37|not_specified|not_provided;CLNDISDB=MONDO:MONDO:0011660,MedGen:C2931767,OMIM:606346|MONDO:MONDO:0011912,MedGen:C1843028,OMIM:607821|MedGen:CN169374|MedGen:CN517202;CLNHGVS=NC_000006.12:g.75857093A>G;CLNREVSTAT=criteria_provided,_conflicting_interpretations;CLNSIG=Conflicting_interpretations_of_pathogenicity;CLNSIGCONF=Benign(3),Likely_benign(3),Uncertain_significance(1);CLNVC=single_nucleotide_variant;CLNVCSO=SO:0001483;CLNVI=Illumina_Clinical_Services_Laboratory,Illumina:86059;GENEINFO=MYO6:4646;MC=SO:0001627|intron_variant;ORIGIN=1;RS=144031818;Pangolin=ENSG00000196586.16|4:0.0|-9:-0.01
chr6	75857123	504979	A	G	.	.	ALLELEID=496917;CLNDN=not_specified;CLNDISDB=MedGen:CN169374;CLNHGVS=NC_000006.12:g.75857123A>G;CLNREVSTAT=criteria_provided,_single_submitter;CLNSIG=Uncertain_significance;CLNVC=single_nucleotide_variant;CLNVCSO=SO:0001483;GENEINFO=MYO6:4646;MC=SO:0001583|missense_variant,SO:0001619|non-coding_transcript_variant;ORIGIN=1;RS=1554210769;Pangolin=ENSG00000196586.16|-44:0.0|-39:-0.01
chr6	75857137	667278	G	A	.	.	ALLELEID=654468;CLNDN=not_specified;CLNDISDB=MedGen:CN169374;CLNHGVS=NC_000006.12:g.75857137G>A;CLNREVSTAT=criteria_provided,_single_submitter;CLNSIG=Uncertain_significance;CLNVC=single_nucleotide_variant;CLNVCSO=SO:0001483;GENEINFO=MYO6:4646;MC=SO:0001583|missense_variant,SO:0001619|non-coding_transcript_variant;ORIGIN=1;RS=1583287198;Pangolin=ENSG00000196586.16|-35:0.0|-40:-0.0
chr6	75861026	1065004	C	A	.	.	ALLELEID=1053268;CLNDN=Hearing_impairment;CLNDISDB=Human_Phenotype_Ontology:HP:0000365,Human_Phenotype_Ontology:HP:0000404,Human_Phenotype_Ontology:HP:0001728,Human_Phenotype_Ontology:HP:0001729,Human_Phenotype_Ontology:HP:0001754,Human_Phenotype_Ontology:HP:0008560,Human_Phenotype_Ontology:HP:0008563,MONDO:MONDO:0005365,MedGen:C1384666;CLNHGVS=NC_000006.12:g.75861026C>A;CLNREVSTAT=criteria_provided,_single_submitter;CLNSIG=Uncertain_significance;CLNVC=single_nucleotide_variant;CLNVCSO=SO:0001483;GENEINFO=MYO6:4646;MC=SO:0001583|missense_variant,SO:0001619|non-coding_transcript_variant;ORIGIN=1;Pangolin=ENSG00000196586.16|4:0.0|-3:-0.0
chr6	75861065	517209	G	T	.	.	ALLELEID=496582;CLNDN=not_specified;CLNDISDB=MedGen:CN169374;CLNHGVS=NC_000006.12:g.75861065G>T;CLNREVSTAT=criteria_provided,_single_submitter;CLNSIG=Uncertain_significance;CLNVC=single_nucleotide_variant;CLNVCSO=SO:0001483;GENEINFO=MYO6:4646;MC=SO:0001583|missense_variant,SO:0001619|non-coding_transcript_variant;ORIGIN=1;RS=1554211583;Pangolin=ENSG00000196586.16|21:0.0|-42:-0.01
chr6	75861101	281642	T	C	.	.	AF_EXAC=0.00021;AF_TGP=0.0014;ALLELEID=265879;CLNDN=not_provided;CLNDISDB=MedGen:CN517202;CLNHGVS=NC_000006.12:g.75861101T>C;CLNREVSTAT=criteria_provided,_single_submitter;CLNSIG=Uncertain_significance;CLNVC=single_nucleotide_variant;CLNVCSO=SO:0001483;GENEINFO=MYO6:4646;MC=SO:0001627|intron_variant;ORIGIN=1;RS=199999513;Pangolin=ENSG00000196586.16|-4:0.0|-6:-0.02
chr6	75862680	290821	C	T	.	.	AF_ESP=8e-05;AF_EXAC=7e-05;ALLELEID=275058;CLNDN=not_provided;CLNDISDB=MedGen:CN517202;CLNHGVS=NC_000006.12:g.75862680C>T;CLNREVSTAT=criteria_provided,_single_submitter;CLNSIG=Uncertain_significance;CLNVC=single_nucleotide_variant;CLNVCSO=SO:0001483;GENEINFO=MYO6:4646;MC=SO:0001583|missense_variant,SO:0001619|non-coding_transcript_variant;ORIGIN=1;RS=371944427;Pangolin=ENSG00000196586.16|9:0.02|43:-0.0
chr6	75862705	45138	G	A	.	.	AF_ESP=0.00446;AF_EXAC=0.00134;AF_TGP=0.00439;ALLELEID=54305;CLNDN=Autosomal_dominant_nonsyndromic_deafness_22|Deafness,_autosomal_recessive_37|not_specified|not_provided;CLNDISDB=MONDO:MONDO:0011660,MedGen:C2931767,OMIM:606346|MONDO:MONDO:0011912,MedGen:C1843028,OMIM:607821|MedGen:CN169374|MedGen:CN517202;CLNHGVS=NC_000006.12:g.75862705G>A;CLNREVSTAT=criteria_provided,_conflicting_interpretations;CLNSIG=Conflicting_interpretations_of_pathogenicity;CLNSIGCONF=Benign(3),Uncertain_significance(1);CLNVC=single_nucleotide_variant;CLNVCSO=SO:0001483;CLNVI=Illumina_Clinical_Services_Laboratory,Illumina:778251;GENEINFO=MYO6:4646;MC=SO:0001619|non-coding_transcript_variant,SO:0001819|synonymous_variant;ORIGIN=1;RS=111033431;Pangolin=ENSG00000196586.16|18:0.0|-16:-0.0
chr6	75862736	178623	A	G	.	.	AF_ESP=0.00538;AF_EXAC=0.00117;AF_TGP=0.00339;ALLELEID=174012;CLNDN=Autosomal_dominant_nonsyndromic_deafness_22|Deafness,_autosomal_recessive_37|not_specified;CLNDISDB=MONDO:MONDO:0011660,MedGen:C2931767,OMIM:606346|MONDO:MONDO:0011912,MedGen:C1843028,OMIM:607821|MedGen:CN169374;CLNHGVS=NC_000006.12:g.75862736A>G;CLNREVSTAT=criteria_provided,_conflicting_interpretations;CLNSIG=Conflicting_interpretations_of_pathogenicity;CLNSIGCONF=Benign(2),Uncertain_significance(1);CLNVC=single_nucleotide_variant;CLNVCSO=SO:0001483;CLNVI=Illumina_Clinical_Services_Laboratory,Illumina:800083;GENEINFO=MYO6:4646;MC=SO:0001627|intron_variant;ORIGIN=1;RS=6925845;Pangolin=ENSG00000196586.16|43:0.03|-13:-0.0
chr6	75866543	911799	G	C	.	.	ALLELEID=896876;CLNDN=Autosomal_dominant_nonsyndromic_deafness_22|Deafness,_autosomal_recessive_37;CLNDISDB=MONDO:MONDO:0011660,MedGen:C2931767,OMIM:606346|MONDO:MONDO:0011912,MedGen:C1843028,OMIM:607821;CLNHGVS=NC_000006.12:g.75866543G>C;CLNREVSTAT=criteria_provided,_single_submitter;CLNSIG=Uncertain_significance;CLNVC=single_nucleotide_variant;CLNVCSO=SO:0001483;CLNVI=Illumina_Clinical_Services_Laboratory,Illumina:1354185;GENEINFO=MYO6:4646;MC=SO:0001583|missense_variant,SO:0001619|non-coding_transcript_variant;ORIGIN=1;Pangolin=ENSG00000196586.16|-17:0.0|-17:-0.0
chr6	75866599	517639	C	T	.	.	AF_EXAC=5e-05;ALLELEID=496874;CLNDN=not_specified;CLNDISDB=MedGen:CN169374;CLNHGVS=NC_000006.12:g.75866599C>T;CLNREVSTAT=criteria_provided,_single_submitter;CLNSIG=Uncertain_significance;CLNVC=single_nucleotide_variant;CLNVCSO=SO:0001483;GENEINFO=MYO6:4646;MC=SO:0001583|missense_variant,SO:0001619|non-coding_transcript_variant;ORIGIN=1;RS=766684928;Pangolin=ENSG00000196586.16|26:0.0|22:-0.0
chr6	75866607	1064971	G	C	.	.	ALLELEID=1053269;CLNDN=Hearing_impairment;CLNDISDB=Human_Phenotype_Ontology:HP:0000365,Human_Phenotype_Ontology:HP:0000404,Human_Phenotype_Ontology:HP:0001728,Human_Phenotype_Ontology:HP:0001729,Human_Phenotype_Ontology:HP:0001754,Human_Phenotype_Ontology:HP:0008560,Human_Phenotype_Ontology:HP:0008563,MONDO:MONDO:0005365,MedGen:C1384666;CLNHGVS=NC_000006.12:g.75866607G>C;CLNREVSTAT=criteria_provided,_single_submitter;CLNSIG=Uncertain_significance;CLNVC=single_nucleotide_variant;CLNVCSO=SO:0001483;GENEINFO=MYO6:4646;MC=SO:0001583|missense_variant,SO:0001619|non-coding_transcript_variant;ORIGIN=1;Pangolin=ENSG00000196586.16|14:0.0|14:-0.0
chr6	75866998	439960	A	G	.	.	AF_EXAC=1e-05;ALLELEID=433750;CLNDN=not_specified;CLNDISDB=MedGen:CN169374;CLNHGVS=NC_000006.12:g.75866998A>G;CLNREVSTAT=criteria_provided,_single_submitter;CLNSIG=Uncertain_significance;CLNVC=single_nucleotide_variant;CLNVCSO=SO:0001483;CLNVI=ARUP_Laboratories,_Molecular_Genetics_and_Genomics,ARUP_Laboratories:118842;GENEINFO=MYO6:4646;MC=SO:0001583|missense_variant,SO:0001619|non-coding_transcript_variant;ORIGIN=1;RS=781019390;Pangolin=ENSG00000196586.16|4:0.01|2:-0.17
chr6	75867014	228990	G	A	.	.	AF_EXAC=2e-05;ALLELEID=229522;CLNDN=not_specified;CLNDISDB=MedGen:CN169374;CLNHGVS=NC_000006.12:g.75867014G>A;CLNREVSTAT=criteria_provided,_single_submitter;CLNSIG=Uncertain_significance;CLNVC=single_nucleotide_variant;CLNVCSO=SO:0001483;GENEINFO=MYO6:4646;MC=SO:0001583|missense_variant,SO:0001619|non-coding_transcript_variant;ORIGIN=1;RS=777201018;Pangolin=ENSG00000196586.16|-14:0.01|-14:-0.01
chr6	75867039	505227	TAAC	T	.	.	ALLELEID=496583;CLNDN=not_specified;CLNDISDB=MedGen:CN169374;CLNHGVS=NC_000006.12:g.75867042_75867044CAA[1];CLNREVSTAT=criteria_provided,_single_submitter;CLNSIG=Uncertain_significance;CLNVC=Microsatellite;CLNVCSO=SO:0000289;GENEINFO=MYO6:4646;MC=SO:0001619|non-coding_transcript_variant,SO:0001822|inframe_deletion;ORIGIN=1;RS=1233700794;Pangolin=ENSG00000196586.16|-39:0.01|-39:-0.03
chr6	75867082	444692	A	G	.	.	ALLELEID=438332;CLNDN=not_provided;CLNDISDB=MedGen:CN517202;CLNHGVS=NC_000006.12:g.75867082A>G;CLNREVSTAT=criteria_provided,_single_submitter;CLNSIG=Uncertain_significance;CLNVC=single_nucleotide_variant;CLNVCSO=SO:0001483;GENEINFO=MYO6:4646;MC=SO:0001583|missense_variant,SO:0001619|non-coding_transcript_variant;ORIGIN=1;RS=1554213104;Pangolin=ENSG00000196586.16|23:0.0|23:-0.0
chr6	75873253	911800	G	T	.	.	ALLELEID=896877;CLNDN=Autosomal_dominant_nonsyndromic_deafness_22|Deafness,_autosomal_recessive_37;CLNDISDB=MONDO:MONDO:0011660,MedGen:C2931767,OMIM:606346|MONDO:MONDO:0011912,MedGen:C1843028,OMIM:607821;CLNHGVS=NC_000006.12:g.75873253G>T;CLNREVSTAT=criteria_provided,_single_submitter;CLNSIG=Uncertain_significance;CLNVC=single_nucleotide_variant;CLNVCSO=SO:0001483;CLNVI=Illumina_Clinical_Services_Laboratory,Illumina:656790;GENEINFO=MYO6:4646;MC=SO:0001583|missense_variant,SO:0001619|non-coding_transcript_variant;ORIGIN=1;Pangolin=ENSG00000196586.16|15:0.0|47:-0.02
chr6	75873262	1064948	T	C	.	.	ALLELEID=1053270;CLNDN=Hearing_impairment;CLNDISDB=Human_Phenotype_Ontology:HP:0000365,Human_Phenotype_Ontology:HP:0000404,Human_Phenotype_Ontology:HP:0001728,Human_Phenotype_Ontology:HP:0001729,Human_Phenotype_Ontology:HP:0001754,Human_Phenotype_Ontology:HP:0008560,Human_Phenotype_Ontology:HP:0008563,MONDO:MONDO:0005365,MedGen:C1384666;CLNHGVS=NC_000006.12:g.75873262T>C;CLNREVSTAT=criteria_provided,_single_submitter;CLNSIG=Uncertain_significance;CLNVC=single_nucleotide_variant;CLNVCSO=SO:0001483;GENEINFO=MYO6:4646;MC=SO:0001583|missense_variant,SO:0001619|non-coding_transcript_variant;ORIGIN=1;Pangolin=ENSG00000196586.16|38:0.01|5:-0.0
chr6	75873286	930693	A	T	.	.	ALLELEID=919062;CLNDN=Deafness,_autosomal_recessive_37;CLNDISDB=MONDO:MONDO:0011912,MedGen:C1843028,OMIM:607821;CLNHGVS=NC_000006.12:g.75873286A>T;CLNREVSTAT=criteria_provided,_single_submitter;CLNSIG=Uncertain_significance;CLNVC=single_nucleotide_variant;CLNVCSO=SO:0001483;GENEINFO=MYO6:4646;MC=SO:0001583|missense_variant,SO:0001619|non-coding_transcript_variant;ORIGIN=0;Pangolin=ENSG00000196586.16|-19:0.03|14:-0.03
chr6	75879849	228991	G	C	.	.	AF_EXAC=5e-05;ALLELEID=229523;CLNDN=not_specified;CLNDISDB=MedGen:CN169374;CLNHGVS=NC_000006.12:g.75879849G>C;CLNREVSTAT=criteria_provided,_single_submitter;CLNSIG=Uncertain_significance;CLNVC=single_nucleotide_variant;CLNVCSO=SO:0001483;GENEINFO=MYO6:4646;MC=SO:0001583|missense_variant,SO:0001619|non-coding_transcript_variant;ORIGIN=1;RS=753163582;Pangolin=ENSG00000196586.16|-29:0.02|0:-0.08
chr6	75880100	218661	G	A	.	.	ALLELEID=215350;CLNDN=not_specified;CLNDISDB=MedGen:CN169374;CLNHGVS=NC_000006.12:g.75880100G>A;CLNREVSTAT=criteria_provided,_single_submitter;CLNSIG=Uncertain_significance;CLNVC=single_nucleotide_variant;CLNVCSO=SO:0001483;GENEINFO=MYO6:4646;MC=SO:0001583|missense_variant,SO:0001619|non-coding_transcript_variant;ORIGIN=0;RS=864309590;Pangolin=ENSG00000196586.16|11:0.0|20:-0.0
chr6	75880101	995418	T	A	.	.	ALLELEID=983303;CLNDN=Hearing_impairment;CLNDISDB=Human_Phenotype_Ontology:HP:0000365,Human_Phenotype_Ontology:HP:0000404,Human_Phenotype_Ontology:HP:0001728,Human_Phenotype_Ontology:HP:0001729,Human_Phenotype_Ontology:HP:0001754,Human_Phenotype_Ontology:HP:0008560,Human_Phenotype_Ontology:HP:0008563,MONDO:MONDO:0005365,MedGen:C1384666;CLNHGVS=NC_000006.12:g.75880101T>A;CLNREVSTAT=criteria_provided,_single_submitter;CLNSIG=Uncertain_significance;CLNVC=single_nucleotide_variant;CLNVCSO=SO:0001483;GENEINFO=MYO6:4646;MC=SO:0001583|missense_variant,SO:0001619|non-coding_transcript_variant;ORIGIN=0;Pangolin=ENSG00000196586.16|19:0.0|19:-0.0
chr6	75880118	357996	A	G	.	.	ALLELEID=308776;CLNDN=Autosomal_dominant_nonsyndromic_deafness_22|Deafness,_autosomal_recessive_37;CLNDISDB=MONDO:MONDO:0011660,MedGen:C2931767,OMIM:606346|MONDO:MONDO:0011912,MedGen:C1843028,OMIM:607821;CLNHGVS=NC_000006.12:g.75880118A>G;CLNREVSTAT=criteria_provided,_single_submitter;CLNSIG=Uncertain_significance;CLNVC=single_nucleotide_variant;CLNVCSO=SO:0001483;CLNVI=Illumina_Clinical_Services_Laboratory,Illumina:800322;GENEINFO=MYO6:4646;MC=SO:0001583|missense_variant,SO:0001619|non-coding_transcript_variant;ORIGIN=1;RS=886061762;Pangolin=ENSG00000196586.16|2:0.0|2:-0.0
chr6	75881761	908844	T	C	.	.	ALLELEID=896878;CLNDN=Autosomal_dominant_nonsyndromic_deafness_22|Deafness,_autosomal_recessive_37;CLNDISDB=MONDO:MONDO:0011660,MedGen:C2931767,OMIM:606346|MONDO:MONDO:0011912,MedGen:C1843028,OMIM:607821;CLNHGVS=NC_000006.12:g.75881761T>C;CLNREVSTAT=criteria_provided,_single_submitter;CLNSIG=Uncertain_significance;CLNVC=single_nucleotide_variant;CLNVCSO=SO:0001483;CLNVI=Illumina_Clinical_Services_Laboratory,Illumina:1351660;GENEINFO=MYO6:4646;MC=SO:0001583|missense_variant,SO:0001619|non-coding_transcript_variant;ORIGIN=1;Pangolin=ENSG00000196586.16|26:0.0|-23:-0.0
chr6	75886049	908845	A	G	.	.	ALLELEID=896879;CLNDN=Autosomal_dominant_nonsyndromic_deafness_22|Deafness,_autosomal_recessive_37;CLNDISDB=MONDO:MONDO:0011660,MedGen:C2931767,OMIM:606346|MONDO:MONDO:0011912,MedGen:C1843028,OMIM:607821;CLNHGVS=NC_000006.12:g.75886049A>G;CLNREVSTAT=criteria_provided,_single_submitter;CLNSIG=Uncertain_significance;CLNVC=single_nucleotide_variant;CLNVCSO=SO:0001483;CLNVI=Illumina_Clinical_Services_Laboratory,Illumina:272371;GENEINFO=MYO6:4646;MC=SO:0001583|missense_variant,SO:0001619|non-coding_transcript_variant;ORIGIN=1;Pangolin=ENSG00000196586.16|45:0.06|29:-0.0
chr6	75886059	45143	T	G	.	.	AF_ESP=8e-05;ALLELEID=54310;CLNDN=not_specified|not_provided;CLNDISDB=MedGen:CN169374|MedGen:CN517202;CLNHGVS=NC_000006.12:g.75886059T>G;CLNREVSTAT=criteria_provided,_multiple_submitters,_no_conflicts;CLNSIG=Uncertain_significance;CLNVC=single_nucleotide_variant;CLNVCSO=SO:0001483;CLNVI=ARUP_Laboratories,_Molecular_Genetics_and_Genomics,ARUP_Laboratories:177892;GENEINFO=MYO6:4646;MC=SO:0001583|missense_variant,SO:0001619|non-coding_transcript_variant;ORIGIN=1;RS=368132510;Pangolin=ENSG00000196586.16|32:0.0|35:-0.04
chr6	75886094	228992	G	A	.	.	ALLELEID=229524;CLNDN=not_specified;CLNDISDB=MedGen:CN169374;CLNHGVS=NC_000006.12:g.75886094G>A;CLNREVSTAT=criteria_provided,_single_submitter;CLNSIG=Uncertain_significance;CLNVC=single_nucleotide_variant;CLNVCSO=SO:0001483;GENEINFO=MYO6:4646;MC=SO:0001583|missense_variant,SO:0001619|non-coding_transcript_variant;ORIGIN=1;RS=876657909;Pangolin=ENSG00000196586.16|46:0.0|0:-0.76
chr6	75886853	259605	T	C	.	.	AF_ESP=0.00169;AF_EXAC=0.00058;AF_TGP=0.00459;ALLELEID=252538;CLNDN=Autosomal_dominant_nonsyndromic_deafness_22|Deafness,_autosomal_recessive_37|not_specified|none_provided|not_provided;CLNDISDB=MONDO:MONDO:0011660,MedGen:C2931767,OMIM:606346|MONDO:MONDO:0011912,MedGen:C1843028,OMIM:607821|MedGen:CN169374|MedGen:CN235283|MedGen:CN517202;CLNHGVS=NC_000006.12:g.75886853T>C;CLNREVSTAT=criteria_provided,_conflicting_interpretations;CLNSIG=Conflicting_interpretations_of_pathogenicity;CLNSIGCONF=Benign(3),Likely_benign(1),Uncertain_significance(1);CLNVC=single_nucleotide_variant;CLNVCSO=SO:0001483;CLNVI=ARUP_Laboratories,_Molecular_Genetics_and_Genomics,ARUP_Laboratories:168595|Illumina_Clinical_Services_Laboratory,Illumina:797226;GENEINFO=MYO6:4646;MC=SO:0001619|non-coding_transcript_variant,SO:0001819|synonymous_variant;ORIGIN=1;RS=112597191;Pangolin=ENSG00000196586.16|-9:0.01|10:-0.0
chr6	75886870	45144	C	T	.	.	AF_ESP=0.00454;AF_EXAC=0.00243;AF_TGP=0.0014;ALLELEID=54311;CLNDN=Autosomal_dominant_nonsyndromic_deafness_22|Deafness,_autosomal_recessive_37|not_specified|not_provided;CLNDISDB=MONDO:MONDO:0011660,MedGen:C2931767,OMIM:606346|MONDO:MONDO:0011912,MedGen:C1843028,OMIM:607821|MedGen:CN169374|MedGen:CN517202;CLNHGVS=NC_000006.12:g.75886870C>T;CLNREVSTAT=criteria_provided,_conflicting_interpretations;CLNSIG=Conflicting_interpretations_of_pathogenicity;CLNSIGCONF=Benign(2),Likely_benign(2),Uncertain_significance(1);CLNVC=single_nucleotide_variant;CLNVCSO=SO:0001483;CLNVI=Illumina_Clinical_Services_Laboratory,Illumina:272347;GENEINFO=MYO6:4646;MC=SO:0001583|missense_variant,SO:0001619|non-coding_transcript_variant;ORIGIN=1;RS=55662069;Pangolin=ENSG00000196586.16|-8:0.0|-26:-0.0
chr6	75886884	45145	C	G	.	.	ALLELEID=54312;CLNDN=not_specified;CLNDISDB=MedGen:CN169374;CLNHGVS=NC_000006.12:g.75886884C>G;CLNREVSTAT=criteria_provided,_single_submitter;CLNSIG=Uncertain_significance;CLNVC=single_nucleotide_variant;CLNVCSO=SO:0001483;GENEINFO=MYO6:4646;MC=SO:0001583|missense_variant,SO:0001619|non-coding_transcript_variant;ORIGIN=1;RS=397517047;Pangolin=ENSG00000196586.16|-21:0.0|-40:-0.0
chr6	75886888	178473	A	C	.	.	AF_ESP=8e-05;AF_EXAC=4e-05;ALLELEID=174147;CLNDN=Autosomal_dominant_nonsyndromic_deafness_22|Deafness,_autosomal_recessive_37|not_specified;CLNDISDB=MONDO:MONDO:0011660,MedGen:C2931767,OMIM:606346|MONDO:MONDO:0011912,MedGen:C1843028,OMIM:607821|MedGen:CN169374;CLNHGVS=NC_000006.12:g.75886888A>C;CLNREVSTAT=criteria_provided,_multiple_submitters,_no_conflicts;CLNSIG=Uncertain_significance;CLNVC=single_nucleotide_variant;CLNVCSO=SO:0001483;CLNVI=Illumina_Clinical_Services_Laboratory,Illumina:699211;GENEINFO=MYO6:4646;MC=SO:0001583|missense_variant,SO:0001619|non-coding_transcript_variant;ORIGIN=1;RS=142423106;Pangolin=ENSG00000196586.16|-44:0.0|14:-0.0
chr6	75886898	667279	T	A	.	.	ALLELEID=654469;CLNDN=not_specified;CLNDISDB=MedGen:CN169374;CLNHGVS=NC_000006.12:g.75886898T>A;CLNREVSTAT=criteria_provided,_single_submitter;CLNSIG=Uncertain_significance;CLNVC=single_nucleotide_variant;CLNVCSO=SO:0001483;GENEINFO=MYO6:4646;MC=SO:0001583|missense_variant,SO:0001619|non-coding_transcript_variant;ORIGIN=1;RS=1583365903;Pangolin=ENSG00000196586.16|2:0.0|4:-0.0
chr6	75886931	178474	C	T	.	.	AF_ESP=0.00108;AF_TGP=0.0004;ALLELEID=174013;CLNDN=Autosomal_dominant_nonsyndromic_deafness_22|Deafness,_autosomal_recessive_37|not_specified|not_provided;CLNDISDB=MONDO:MONDO:0011660,MedGen:C2931767,OMIM:606346|MONDO:MONDO:0011912,MedGen:C1843028,OMIM:607821|MedGen:CN169374|MedGen:CN517202;CLNHGVS=NC_000006.12:g.75886931C>T;CLNREVSTAT=criteria_provided,_conflicting_interpretations;CLNSIG=Conflicting_interpretations_of_pathogenicity;CLNSIGCONF=Benign(2),Likely_benign(2),Uncertain_significance(1);CLNVC=single_nucleotide_variant;CLNVCSO=SO:0001483;CLNVI=Illumina_Clinical_Services_Laboratory,Illumina:582435;GENEINFO=MYO6:4646;MC=SO:0001619|non-coding_transcript_variant,SO:0001819|synonymous_variant;ORIGIN=1;RS=150876010;Pangolin=ENSG00000196586.16|-2:0.0|-29:-0.0
chr6	75886952	504643	G	T	.	.	AF_ESP=0.00023;AF_EXAC=7e-05;ALLELEID=496918;CLNDN=not_specified;CLNDISDB=MedGen:CN169374;CLNHGVS=NC_000006.12:g.75886952G>T;CLNREVSTAT=criteria_provided,_single_submitter;CLNSIG=Uncertain_significance;CLNVC=single_nucleotide_variant;CLNVCSO=SO:0001483;GENEINFO=MYO6:4646;MC=SO:0001583|missense_variant,SO:0001619|non-coding_transcript_variant;ORIGIN=1;RS=139542573;Pangolin=ENSG00000196586.16|42:0.0|42:-0.0
chr6	75890057	909699	T	A	.	.	ALLELEID=896880;CLNDN=Autosomal_dominant_nonsyndromic_deafness_22|Deafness,_autosomal_recessive_37;CLNDISDB=MONDO:MONDO:0011660,MedGen:C2931767,OMIM:606346|MONDO:MONDO:0011912,MedGen:C1843028,OMIM:607821;CLNHGVS=NC_000006.12:g.75890057T>A;CLNREVSTAT=criteria_provided,_single_submitter;CLNSIG=Uncertain_significance;CLNVC=single_nucleotide_variant;CLNVCSO=SO:0001483;CLNVI=Illumina_Clinical_Services_Laboratory,Illumina:906066;GENEINFO=MYO6:4646;MC=SO:0001583|missense_variant,SO:0001619|non-coding_transcript_variant;ORIGIN=1;Pangolin=ENSG00000196586.16|0:0.01|18:-0.03
chr6	75890070	357997	C	T	.	.	AF_ESP=8e-05;AF_EXAC=0.00014;AF_TGP=0.0004;ALLELEID=308798;CLNDN=Autosomal_dominant_nonsyndromic_deafness_22|Deafness,_autosomal_recessive_37;CLNDISDB=MONDO:MONDO:0011660,MedGen:C2931767,OMIM:606346|MONDO:MONDO:0011912,MedGen:C1843028,OMIM:607821;CLNHGVS=NC_000006.12:g.75890070C>T;CLNREVSTAT=criteria_provided,_conflicting_interpretations;CLNSIG=Conflicting_interpretations_of_pathogenicity;CLNSIGCONF=Likely_benign(1),Uncertain_significance(1);CLNVC=single_nucleotide_variant;CLNVCSO=SO:0001483;CLNVI=Illumina_Clinical_Services_Laboratory,Illumina:656433;GENEINFO=MYO6:4646;MC=SO:0001583|missense_variant,SO:0001619|non-coding_transcript_variant;ORIGIN=1;RS=146682372;Pangolin=ENSG00000196586.16|5:0.08|-13:-0.01
chr6	75890114	179679	T	C	.	.	ALLELEID=174014;CLNDN=Autosomal_dominant_nonsyndromic_deafness_22|not_specified;CLNDISDB=MONDO:MONDO:0011660,MedGen:C2931767,OMIM:606346|MedGen:CN169374;CLNHGVS=NC_000006.12:g.75890114T>C;CLNREVSTAT=criteria_provided,_single_submitter;CLNSIG=Uncertain_significance;CLNVC=single_nucleotide_variant;CLNVCSO=SO:0001483;GENEINFO=MYO6:4646;MC=SO:0001583|missense_variant,SO:0001619|non-coding_transcript_variant;ORIGIN=9;RS=727505048;Pangolin=ENSG00000196586.16|-39:0.01|27:-0.0
chr6	75890168	597190	G	A	.	.	ALLELEID=588251;CLNDN=not_provided;CLNDISDB=MedGen:CN517202;CLNHGVS=NC_000006.12:g.75890168G>A;CLNREVSTAT=criteria_provided,_single_submitter;CLNSIG=Uncertain_significance;CLNVC=single_nucleotide_variant;CLNVCSO=SO:0001483;GENEINFO=MYO6:4646;MC=SO:0001583|missense_variant,SO:0001619|non-coding_transcript_variant;ORIGIN=1;RS=1562290993;Pangolin=ENSG00000196586.16|5:0.0|-27:-0.0
chr6	75890177	667280	A	G	.	.	ALLELEID=654470;CLNDN=not_specified;CLNDISDB=MedGen:CN169374;CLNHGVS=NC_000006.12:g.75890177A>G;CLNREVSTAT=criteria_provided,_single_submitter;CLNSIG=Uncertain_significance;CLNVC=single_nucleotide_variant;CLNVCSO=SO:0001483;GENEINFO=MYO6:4646;MC=SO:0001583|missense_variant,SO:0001619|non-coding_transcript_variant;ORIGIN=1;RS=986223790;Pangolin=ENSG00000196586.16|-4:0.0|-46:-0.0
chr6	75890185	357998	T	G	.	.	ALLELEID=308833;CLNDN=Autosomal_dominant_nonsyndromic_deafness_22|Deafness,_autosomal_recessive_37;CLNDISDB=MONDO:MONDO:0011660,MedGen:C2931767,OMIM:606346|MONDO:MONDO:0011912,MedGen:C1843028,OMIM:607821;CLNHGVS=NC_000006.12:g.75890185T>G;CLNREVSTAT=criteria_provided,_single_submitter;CLNSIG=Uncertain_significance;CLNVC=single_nucleotide_variant;CLNVCSO=SO:0001483;CLNVI=Illumina_Clinical_Services_Laboratory,Illumina:449133;GENEINFO=MYO6:4646;MC=SO:0001583|missense_variant,SO:0001619|non-coding_transcript_variant;ORIGIN=1;RS=886061763;Pangolin=ENSG00000196586.16|-5:0.0|31:-0.0
chr6	75890216	357999	C	T	.	.	AF_ESP=8e-05;AF_TGP=0.0004;ALLELEID=308799;CLNDN=Autosomal_dominant_nonsyndromic_deafness_22|Deafness,_autosomal_recessive_37|not_specified|not_provided;CLNDISDB=MONDO:MONDO:0011660,MedGen:C2931767,OMIM:606346|MONDO:MONDO:0011912,MedGen:C1843028,OMIM:607821|MedGen:CN169374|MedGen:CN517202;CLNHGVS=NC_000006.12:g.75890216C>T;CLNREVSTAT=criteria_provided,_multiple_submitters,_no_conflicts;CLNSIG=Uncertain_significance;CLNVC=single_nucleotide_variant;CLNVCSO=SO:0001483;CLNVI=ARUP_Laboratories,_Molecular_Genetics_and_Genomics,ARUP_Laboratories:172398|Illumina_Clinical_Services_Laboratory,Illumina:634028;GENEINFO=MYO6:4646;MC=SO:0001583|missense_variant,SO:0001619|non-coding_transcript_variant;ORIGIN=1;RS=200205409;Pangolin=ENSG00000196586.16|43:0.0|49:-0.01
chr6	75890235	504988	G	A	.	.	AF_EXAC=1e-05;ALLELEID=496482;CLNDN=not_specified;CLNDISDB=MedGen:CN169374;CLNHGVS=NC_000006.12:g.75890235G>A;CLNREVSTAT=criteria_provided,_single_submitter;CLNSIG=Uncertain_significance;CLNVC=single_nucleotide_variant;CLNVCSO=SO:0001483;GENEINFO=MYO6:4646;MC=SO:0001583|missense_variant,SO:0001619|non-coding_transcript_variant;ORIGIN=1;RS=781754117;Pangolin=ENSG00000196586.16|28:0.0|35:-0.01
chr6	75891256	179255	CAAG	C	.	.	ALLELEID=174015;CLNDN=not_specified|not_provided;CLNDISDB=MedGen:CN169374|MedGen:CN517202;CLNHGVS=NC_000006.12:g.75891258_75891260AGA[3];CLNREVSTAT=criteria_provided,_conflicting_interpretations;CLNSIG=Conflicting_interpretations_of_pathogenicity;CLNSIGCONF=Likely_benign(1),Uncertain_significance(3);CLNVC=Microsatellite;CLNVCSO=SO:0000289;GENEINFO=MYO6:4646;MC=SO:0001619|non-coding_transcript_variant,SO:0001822|inframe_deletion;ORIGIN=1;RS=727504743;Pangolin=ENSG00000196586.16|-48:0.0|50:-0.02
chr6	75891271	45150	A	G	.	.	ALLELEID=54317;CLNDN=not_specified;CLNDISDB=MedGen:CN169374;CLNHGVS=NC_000006.12:g.75891271A>G;CLNREVSTAT=criteria_provided,_single_submitter;CLNSIG=Uncertain_significance;CLNVC=single_nucleotide_variant;CLNVCSO=SO:0001483;GENEINFO=MYO6:4646;MC=SO:0001583|missense_variant,SO:0001619|non-coding_transcript_variant;ORIGIN=1;RS=397517049;Pangolin=ENSG00000196586.16|-43:0.01|35:-0.0
chr6	75891286	517605	G	T	.	.	ALLELEID=496875;CLNDN=not_specified;CLNDISDB=MedGen:CN169374;CLNHGVS=NC_000006.12:g.75891286G>T;CLNREVSTAT=criteria_provided,_single_submitter;CLNSIG=Uncertain_significance;CLNVC=single_nucleotide_variant;CLNVCSO=SO:0001483;GENEINFO=MYO6:4646;MC=SO:0001583|missense_variant,SO:0001619|non-coding_transcript_variant;ORIGIN=1;RS=201168408;Pangolin=ENSG00000196586.16|20:0.0|20:-0.0
chr6	75891316	358000	T	C	.	.	AF_ESP=8e-05;AF_EXAC=4e-05;ALLELEID=304046;CLNDN=Autosomal_dominant_nonsyndromic_deafness_22|Deafness,_autosomal_recessive_37;CLNDISDB=MONDO:MONDO:0011660,MedGen:C2931767,OMIM:606346|MONDO:MONDO:0011912,MedGen:C1843028,OMIM:607821;CLNHGVS=NC_000006.12:g.75891316T>C;CLNREVSTAT=criteria_provided,_single_submitter;CLNSIG=Uncertain_significance;CLNVC=single_nucleotide_variant;CLNVCSO=SO:0001483;CLNVI=Illumina_Clinical_Services_Laboratory,Illumina:703758;GENEINFO=MYO6:4646;MC=SO:0001627|intron_variant;ORIGIN=1;RS=371745279;Pangolin=ENSG00000196586.16|36:0.0|-10:-0.0
chr6	75892555	911844	G	T	.	.	ALLELEID=896881;CLNDN=Autosomal_dominant_nonsyndromic_deafness_22|Deafness,_autosomal_recessive_37;CLNDISDB=MONDO:MONDO:0011660,MedGen:C2931767,OMIM:606346|MONDO:MONDO:0011912,MedGen:C1843028,OMIM:607821;CLNHGVS=NC_000006.12:g.75892555G>T;CLNREVSTAT=criteria_provided,_single_submitter;CLNSIG=Uncertain_significance;CLNVC=single_nucleotide_variant;CLNVCSO=SO:0001483;CLNVI=Illumina_Clinical_Services_Laboratory,Illumina:845817;GENEINFO=MYO6:4646;MC=SO:0001583|missense_variant,SO:0001619|non-coding_transcript_variant;ORIGIN=1;Pangolin=ENSG00000196586.16|-25:0.0|-25:-0.01
chr6	75892565	45151	G	A	.	.	AF_ESP=0.00615;AF_EXAC=0.00516;AF_TGP=0.00359;ALLELEID=54318;CLNDN=Autosomal_dominant_nonsyndromic_deafness_22|Deafness,_autosomal_recessive_37|not_specified|not_provided;CLNDISDB=MONDO:MONDO:0011660,MedGen:C2931767,OMIM:606346|MONDO:MONDO:0011912,MedGen:C1843028,OMIM:607821|MedGen:CN169374|MedGen:CN517202;CLNHGVS=NC_000006.12:g.75892565G>A;CLNREVSTAT=criteria_provided,_conflicting_interpretations;CLNSIG=Conflicting_interpretations_of_pathogenicity;CLNSIGCONF=Benign(6),Likely_benign(1),Uncertain_significance(1);CLNVC=single_nucleotide_variant;CLNVCSO=SO:0001483;CLNVI=Illumina_Clinical_Services_Laboratory,Illumina:81780;GENEINFO=MYO6:4646;MC=SO:0001619|non-coding_transcript_variant,SO:0001819|synonymous_variant;ORIGIN=1;RS=55905349;Pangolin=ENSG00000196586.16|-35:0.0|-35:-0.0
chr6	75892612	911845	G	A	.	.	ALLELEID=896882;CLNDN=Autosomal_dominant_nonsyndromic_deafness_22|Deafness,_autosomal_recessive_37;CLNDISDB=MONDO:MONDO:0011660,MedGen:C2931767,OMIM:606346|MONDO:MONDO:0011912,MedGen:C1843028,OMIM:607821;CLNHGVS=NC_000006.12:g.75892612G>A;CLNREVSTAT=criteria_provided,_single_submitter;CLNSIG=Uncertain_significance;CLNVC=single_nucleotide_variant;CLNVCSO=SO:0001483;CLNVI=Illumina_Clinical_Services_Laboratory,Illumina:1356165;GENEINFO=MYO6:4646;MC=SO:0001583|missense_variant,SO:0001619|non-coding_transcript_variant;ORIGIN=1;Pangolin=ENSG00000196586.16|2:0.0|-5:-0.0
chr6	75892640	985662	T	G	.	.	ALLELEID=973554;CLNDN=Inborn_genetic_diseases;CLNDISDB=MeSH:D030342,MedGen:C0950123;CLNHGVS=NC_000006.12:g.75892640T>G;CLNREVSTAT=criteria_provided,_single_submitter;CLNSIG=Uncertain_significance;CLNVC=single_nucleotide_variant;CLNVCSO=SO:0001483;GENEINFO=MYO6:4646;MC=SO:0001583|missense_variant,SO:0001619|non-coding_transcript_variant;ORIGIN=1;Pangolin=ENSG00000196586.16|50:0.0|50:-0.01
chr6	75895265	45152	G	A	.	.	AF_EXAC=2e-05;ALLELEID=54319;CLNDN=not_specified;CLNDISDB=MedGen:CN169374;CLNHGVS=NC_000006.12:g.75895265G>A;CLNREVSTAT=criteria_provided,_single_submitter;CLNSIG=Uncertain_significance;CLNVC=single_nucleotide_variant;CLNVCSO=SO:0001483;GENEINFO=MYO6:4646;MC=SO:0001627|intron_variant;ORIGIN=1;RS=397517050;Pangolin=ENSG00000196586.16|29:0.0|-5:-0.69
chr6	75898406	287883	G	C	.	.	AF_EXAC=2e-05;ALLELEID=272120;CLNDN=not_provided;CLNDISDB=MedGen:CN517202;CLNHGVS=NC_000006.12:g.75898406G>C;CLNREVSTAT=criteria_provided,_single_submitter;CLNSIG=Uncertain_significance;CLNVC=single_nucleotide_variant;CLNVCSO=SO:0001483;GENEINFO=MYO6:4646;MC=SO:0001583|missense_variant,SO:0001627|intron_variant;ORIGIN=1;RS=762612311;Pangolin=ENSG00000196586.16|-33:0.05|1:-0.02
chr6	75898411	45153	G	C	.	.	AF_ESP=8e-05;ALLELEID=54320;CLNDN=Hearing_impairment|Infertility|Male_infertility|Autosomal_dominant_nonsyndromic_deafness_22|Deafness,_autosomal_recessive_37|not_specified;CLNDISDB=Human_Phenotype_Ontology:HP:0000365,Human_Phenotype_Ontology:HP:0000404,Human_Phenotype_Ontology:HP:0001728,Human_Phenotype_Ontology:HP:0001729,Human_Phenotype_Ontology:HP:0001754,Human_Phenotype_Ontology:HP:0008560,Human_Phenotype_Ontology:HP:0008563,MONDO:MONDO:0005365,MedGen:C1384666|Human_Phenotype_Ontology:HP:0000789,MedGen:C0021359|Human_Phenotype_Ontology:HP:0003251,MONDO:MONDO:0005372,MedGen:C0021364,SNOMED_CT:2904007|MONDO:MONDO:0011660,MedGen:C2931767,OMIM:606346|MONDO:MONDO:0011912,MedGen:C1843028,OMIM:607821|MedGen:CN169374;CLNHGVS=NC_000006.12:g.75898411G>C;CLNREVSTAT=criteria_provided,_conflicting_interpretations;CLNSIG=Conflicting_interpretations_of_pathogenicity;CLNSIGCONF=Likely_benign(1),Uncertain_significance(4);CLNVC=single_nucleotide_variant;CLNVCSO=SO:0001483;CLNVI=Illumina_Clinical_Services_Laboratory,Illumina:263812;GENEINFO=MYO6:4646;MC=SO:0001583|missense_variant,SO:0001627|intron_variant;ORIGIN=1;RS=202214380;Pangolin=ENSG00000196586.16|-4:0.26|0:-0.62
chr6	75907602	805078	C	T	.	.	AF_EXAC=1e-05;ALLELEID=794025;CLNDN=not_provided;CLNDISDB=MedGen:CN517202;CLNHGVS=NC_000006.12:g.75907602C>T;CLNREVSTAT=criteria_provided,_single_submitter;CLNSIG=Uncertain_significance;CLNVC=single_nucleotide_variant;CLNVCSO=SO:0001483;GENEINFO=MYO6:4646;MC=SO:0001627|intron_variant;ORIGIN=1;RS=747051401;Pangolin=ENSG00000196586.16|5:0.01|3:-0.41
chr6	75907626	489052	C	T	.	.	AF_ESP=8e-05;ALLELEID=481773;CLNDN=not_specified;CLNDISDB=MedGen:CN169374;CLNHGVS=NC_000006.12:g.75907626C>T;CLNREVSTAT=criteria_provided,_single_submitter;CLNSIG=Uncertain_significance;CLNVC=single_nucleotide_variant;CLNVCSO=SO:0001483;GENEINFO=MYO6:4646;MC=SO:0001619|non-coding_transcript_variant,SO:0001819|synonymous_variant;ORIGIN=1;RS=143864052;Pangolin=ENSG00000196586.16|36:0.0|-21:-0.11
chr6	75907664	929909	A	G	.	.	ALLELEID=918288;CLNDN=not_specified;CLNDISDB=MedGen:CN169374;CLNHGVS=NC_000006.12:g.75907664A>G;CLNREVSTAT=criteria_provided,_single_submitter;CLNSIG=Uncertain_significance;CLNVC=single_nucleotide_variant;CLNVCSO=SO:0001483;GENEINFO=MYO6:4646;MC=SO:0001583|missense_variant,SO:0001619|non-coding_transcript_variant;ORIGIN=1;Pangolin=ENSG00000196586.16|1:0.0|44:-0.01
chr6	75907674	164644	T	C	.	.	AF_ESP=0.00515;AF_EXAC=0.00139;AF_TGP=0.00479;ALLELEID=174017;CLNDN=Autosomal_dominant_nonsyndromic_deafness_22|Deafness,_autosomal_recessive_37|not_specified|none_provided|not_provided;CLNDISDB=MONDO:MONDO:0011660,MedGen:C2931767,OMIM:606346|MONDO:MONDO:0011912,MedGen:C1843028,OMIM:607821|MedGen:CN169374|MedGen:CN235283|MedGen:CN517202;CLNHGVS=NC_000006.12:g.75907674T>C;CLNREVSTAT=criteria_provided,_conflicting_interpretations;CLNSIG=Conflicting_interpretations_of_pathogenicity;CLNSIGCONF=Benign(5),Likely_benign(1),Uncertain_significance(1);CLNVC=single_nucleotide_variant;CLNVCSO=SO:0001483;CLNVI=ARUP_Laboratories,_Molecular_Genetics_and_Genomics,ARUP_Laboratories:813422|Illumina_Clinical_Services_Laboratory,Illumina:447887;GENEINFO=MYO6:4646;MC=SO:0001619|non-coding_transcript_variant,SO:0001819|synonymous_variant;ORIGIN=1;RS=138437852;Pangolin=ENSG00000196586.16|34:0.02|5:-0.0
chr6	75908541	505414	T	C	.	.	ALLELEID=496483;CLNDN=not_specified;CLNDISDB=MedGen:CN169374;CLNHGVS=NC_000006.12:g.75908541T>C;CLNREVSTAT=criteria_provided,_single_submitter;CLNSIG=Uncertain_significance;CLNVC=single_nucleotide_variant;CLNVCSO=SO:0001483;GENEINFO=MYO6:4646;MC=SO:0001583|missense_variant,SO:0001619|non-coding_transcript_variant;ORIGIN=1;RS=1554222430;Pangolin=ENSG00000196586.16|-45:0.0|-45:-0.01
chr6	75908548	45155	G	A	.	.	AF_ESP=0.00523;AF_EXAC=0.00161;AF_TGP=0.00679;ALLELEID=54322;CLNDN=Autosomal_dominant_nonsyndromic_deafness_22|Deafness,_autosomal_recessive_37|not_specified|not_provided;CLNDISDB=MONDO:MONDO:0011660,MedGen:C2931767,OMIM:606346|MONDO:MONDO:0011912,MedGen:C1843028,OMIM:607821|MedGen:CN169374|MedGen:CN517202;CLNHGVS=NC_000006.12:g.75908548G>A;CLNREVSTAT=criteria_provided,_conflicting_interpretations;CLNSIG=Conflicting_interpretations_of_pathogenicity;CLNSIGCONF=Benign(3),Likely_benign(1),Uncertain_significance(1);CLNVC=single_nucleotide_variant;CLNVCSO=SO:0001483;CLNVI=Illumina_Clinical_Services_Laboratory,Illumina:742815;GENEINFO=MYO6:4646;MC=SO:0001619|non-coding_transcript_variant,SO:0001819|synonymous_variant;ORIGIN=1;RS=114970874;Pangolin=ENSG00000196586.16|-3:0.0|-1:-0.0
chr6	75908582	228994	A	G	.	.	AF_ESP=8e-05;AF_EXAC=0.0001;AF_TGP=0.0002;ALLELEID=229526;CLNDN=not_specified|not_provided;CLNDISDB=MedGen:CN169374|MedGen:CN517202;CLNHGVS=NC_000006.12:g.75908582A>G;CLNREVSTAT=criteria_provided,_multiple_submitters,_no_conflicts;CLNSIG=Uncertain_significance;CLNVC=single_nucleotide_variant;CLNVCSO=SO:0001483;GENEINFO=MYO6:4646;MC=SO:0001583|missense_variant,SO:0001619|non-coding_transcript_variant;ORIGIN=1;RS=189411232;Pangolin=ENSG00000196586.16|45:0.0|28:-0.0
chr6	75908601	667282	G	A	.	.	AF_EXAC=2e-05;ALLELEID=654471;CLNDN=not_specified;CLNDISDB=MedGen:CN169374;CLNHGVS=NC_000006.12:g.75908601G>A;CLNREVSTAT=criteria_provided,_single_submitter;CLNSIG=Uncertain_significance;CLNVC=single_nucleotide_variant;CLNVCSO=SO:0001483;GENEINFO=MYO6:4646;MC=SO:0001583|missense_variant,SO:0001619|non-coding_transcript_variant;ORIGIN=1;RS=779885818;Pangolin=ENSG00000196586.16|9:0.0|26:-0.01
chr6	75908606	164646	C	T	.	.	ALLELEID=174018;CLNDN=not_specified;CLNDISDB=MedGen:CN169374;CLNHGVS=NC_000006.12:g.75908606C>T;CLNREVSTAT=criteria_provided,_single_submitter;CLNSIG=Uncertain_significance;CLNVC=single_nucleotide_variant;CLNVCSO=SO:0001483;GENEINFO=MYO6:4646;MC=SO:0001583|missense_variant,SO:0001619|non-coding_transcript_variant;ORIGIN=1;RS=727503327;Pangolin=ENSG00000196586.16|-6:0.0|21:-0.01
chr6	75911689	196866	A	G	.	.	ALLELEID=194027;CLNDN=not_provided;CLNDISDB=MedGen:CN517202;CLNHGVS=NC_000006.12:g.75911689A>G;CLNREVSTAT=criteria_provided,_single_submitter;CLNSIG=Uncertain_significance;CLNVC=single_nucleotide_variant;CLNVCSO=SO:0001483;GENEINFO=MYO6:4646;MC=SO:0001583|missense_variant,SO:0001627|intron_variant;ORIGIN=1;RS=794727568;Pangolin=ENSG00000196586.16|-17:0.31|41:-0.0
chr6	75911711	909765	G	T	.	.	ALLELEID=900272;CLNDN=Autosomal_dominant_nonsyndromic_deafness_22|Deafness,_autosomal_recessive_37;CLNDISDB=MONDO:MONDO:0011660,MedGen:C2931767,OMIM:606346|MONDO:MONDO:0011912,MedGen:C1843028,OMIM:607821;CLNHGVS=NC_000006.12:g.75911711G>T;CLNREVSTAT=criteria_provided,_single_submitter;CLNSIG=Uncertain_significance;CLNVC=single_nucleotide_variant;CLNVCSO=SO:0001483;CLNVI=Illumina_Clinical_Services_Laboratory,Illumina:846405;GENEINFO=MYO6:4646;MC=SO:0001627|intron_variant;ORIGIN=1;Pangolin=ENSG00000196586.16|-2:0.01|-13:-0.09
chr6	75914106	909766	G	A	.	.	ALLELEID=896883;CLNDN=Autosomal_dominant_nonsyndromic_deafness_22|Deafness,_autosomal_recessive_37;CLNDISDB=MONDO:MONDO:0011660,MedGen:C2931767,OMIM:606346|MONDO:MONDO:0011912,MedGen:C1843028,OMIM:607821;CLNHGVS=NC_000006.12:g.75914106G>A;CLNREVSTAT=criteria_provided,_conflicting_interpretations;CLNSIG=Conflicting_interpretations_of_pathogenicity;CLNSIGCONF=Likely_benign(1),Uncertain_significance(1);CLNVC=single_nucleotide_variant;CLNVCSO=SO:0001483;CLNVI=Illumina_Clinical_Services_Laboratory,Illumina:72640;GENEINFO=MYO6:4646;MC=SO:0001619|non-coding_transcript_variant,SO:0001819|synonymous_variant;ORIGIN=1;Pangolin=ENSG00000196586.16|-38:0.0|-38:-0.0
chr6	75914128	164647	C	T	.	.	AF_ESP=8e-05;AF_EXAC=2e-05;ALLELEID=174153;CLNDN=not_specified;CLNDISDB=MedGen:CN169374;CLNHGVS=NC_000006.12:g.75914128C>T;CLNREVSTAT=criteria_provided,_single_submitter;CLNSIG=Uncertain_significance;CLNVC=single_nucleotide_variant;CLNVCSO=SO:0001483;GENEINFO=MYO6:4646;MC=SO:0001583|missense_variant,SO:0001619|non-coding_transcript_variant;ORIGIN=1;RS=144006872;Pangolin=ENSG00000196586.16|39:0.0|-47:-0.0
chr6	75914138	909767	G	A	.	.	ALLELEID=896884;CLNDN=Autosomal_dominant_nonsyndromic_deafness_22|Deafness,_autosomal_recessive_37;CLNDISDB=MONDO:MONDO:0011660,MedGen:C2931767,OMIM:606346|MONDO:MONDO:0011912,MedGen:C1843028,OMIM:607821;CLNHGVS=NC_000006.12:g.75914138G>A;CLNREVSTAT=criteria_provided,_single_submitter;CLNSIG=Uncertain_significance;CLNVC=single_nucleotide_variant;CLNVCSO=SO:0001483;CLNVI=Illumina_Clinical_Services_Laboratory,Illumina:205277;GENEINFO=MYO6:4646;MC=SO:0001583|missense_variant,SO:0001619|non-coding_transcript_variant;ORIGIN=1;Pangolin=ENSG00000196586.16|29:0.0|44:-0.01
chr6	75914141	1064956	T	C	.	.	ALLELEID=1053272;CLNDN=Hearing_impairment;CLNDISDB=Human_Phenotype_Ontology:HP:0000365,Human_Phenotype_Ontology:HP:0000404,Human_Phenotype_Ontology:HP:0001728,Human_Phenotype_Ontology:HP:0001729,Human_Phenotype_Ontology:HP:0001754,Human_Phenotype_Ontology:HP:0008560,Human_Phenotype_Ontology:HP:0008563,MONDO:MONDO:0005365,MedGen:C1384666;CLNHGVS=NC_000006.12:g.75914141T>C;CLNREVSTAT=criteria_provided,_single_submitter;CLNSIG=Uncertain_significance;CLNVC=single_nucleotide_variant;CLNVCSO=SO:0001483;GENEINFO=MYO6:4646;MC=SO:0001583|missense_variant,SO:0001619|non-coding_transcript_variant;ORIGIN=1;Pangolin=ENSG00000196586.16|26:0.0|41:-0.01
chr6	75914152	228995	C	T	.	.	AF_ESP=0.00062;AF_EXAC=0.00019;AF_TGP=0.0002;ALLELEID=229528;CLNDN=not_specified|not_provided;CLNDISDB=MedGen:CN169374|MedGen:CN517202;CLNHGVS=NC_000006.12:g.75914152C>T;CLNREVSTAT=criteria_provided,_multiple_submitters,_no_conflicts;CLNSIG=Uncertain_significance;CLNVC=single_nucleotide_variant;CLNVCSO=SO:0001483;GENEINFO=MYO6:4646;MC=SO:0001583|missense_variant,SO:0001619|non-coding_transcript_variant;ORIGIN=1;RS=146419641;Pangolin=ENSG00000196586.16|15:0.0|30:-0.01
chr6	75914153	289702	G	A	.	.	AF_ESP=0.00077;AF_EXAC=0.00022;AF_TGP=0.0002;ALLELEID=273939;CLNDN=not_specified|not_provided;CLNDISDB=MedGen:CN169374|MedGen:CN517202;CLNHGVS=NC_000006.12:g.75914153G>A;CLNREVSTAT=criteria_provided,_conflicting_interpretations;CLNSIG=Conflicting_interpretations_of_pathogenicity;CLNSIGCONF=Benign(2),Uncertain_significance(2);CLNVC=single_nucleotide_variant;CLNVCSO=SO:0001483;GENEINFO=MYO6:4646;MC=SO:0001583|missense_variant,SO:0001619|non-coding_transcript_variant;ORIGIN=1;RS=139664153;Pangolin=ENSG00000196586.16|14:0.0|29:-0.0
chr6	75914161	909768	G	A	.	.	ALLELEID=896885;CLNDN=Autosomal_dominant_nonsyndromic_deafness_22|Deafness,_autosomal_recessive_37;CLNDISDB=MONDO:MONDO:0011660,MedGen:C2931767,OMIM:606346|MONDO:MONDO:0011912,MedGen:C1843028,OMIM:607821;CLNHGVS=NC_000006.12:g.75914161G>A;CLNREVSTAT=criteria_provided,_single_submitter;CLNSIG=Uncertain_significance;CLNVC=single_nucleotide_variant;CLNVCSO=SO:0001483;CLNVI=Illumina_Clinical_Services_Laboratory,Illumina:693246;GENEINFO=MYO6:4646;MC=SO:0001583|missense_variant,SO:0001619|non-coding_transcript_variant;ORIGIN=1;Pangolin=ENSG00000196586.16|6:0.0|21:-0.03
chr6	75914186	45158	A	G	.	.	AF_ESP=0.00354;AF_EXAC=0.00071;AF_TGP=0.0022;ALLELEID=54325;CLNDN=Autosomal_dominant_nonsyndromic_deafness_22|Deafness,_autosomal_recessive_37|not_specified|not_provided;CLNDISDB=MONDO:MONDO:0011660,MedGen:C2931767,OMIM:606346|MONDO:MONDO:0011912,MedGen:C1843028,OMIM:607821|MedGen:CN169374|MedGen:CN517202;CLNHGVS=NC_000006.12:g.75914186A>G;CLNREVSTAT=criteria_provided,_conflicting_interpretations;CLNSIG=Conflicting_interpretations_of_pathogenicity;CLNSIGCONF=Benign(4),Uncertain_significance(1);CLNVC=single_nucleotide_variant;CLNVCSO=SO:0001483;CLNVI=Illumina_Clinical_Services_Laboratory,Illumina:1358396;GENEINFO=MYO6:4646;MC=SO:0001583|missense_variant,SO:0001619|non-coding_transcript_variant;ORIGIN=1;RS=61734891;Pangolin=ENSG00000196586.16|15:0.0|-4:-0.11
chr6	75914220	910675	A	G	.	.	ALLELEID=896886;CLNDN=Autosomal_dominant_nonsyndromic_deafness_22|Deafness,_autosomal_recessive_37;CLNDISDB=MONDO:MONDO:0011660,MedGen:C2931767,OMIM:606346|MONDO:MONDO:0011912,MedGen:C1843028,OMIM:607821;CLNHGVS=NC_000006.12:g.75914220A>G;CLNREVSTAT=criteria_provided,_single_submitter;CLNSIG=Uncertain_significance;CLNVC=single_nucleotide_variant;CLNVCSO=SO:0001483;CLNVI=Illumina_Clinical_Services_Laboratory,Illumina:289288;GENEINFO=MYO6:4646;MC=SO:0001619|non-coding_transcript_variant,SO:0001819|synonymous_variant;ORIGIN=1;Pangolin=ENSG00000196586.16|-38:0.21|-25:-0.0
chr6	75914233	228996	C	T	.	.	ALLELEID=229529;CLNDN=not_specified;CLNDISDB=MedGen:CN169374;CLNHGVS=NC_000006.12:g.75914233C>T;CLNREVSTAT=criteria_provided,_single_submitter;CLNSIG=Uncertain_significance;CLNVC=single_nucleotide_variant;CLNVCSO=SO:0001483;GENEINFO=MYO6:4646;MC=SO:0001583|missense_variant,SO:0001619|non-coding_transcript_variant;ORIGIN=1;RS=876657911;Pangolin=ENSG00000196586.16|-32:0.0|48:-0.01
chr6	75914260	800768	C	T	.	.	AF_EXAC=2e-05;ALLELEID=788806;CLNDN=Autosomal_dominant_nonsyndromic_deafness_22;CLNDISDB=MONDO:MONDO:0011660,MedGen:C2931767,OMIM:606346;CLNHGVS=NC_000006.12:g.75914260C>T;CLNREVSTAT=no_assertion_criteria_provided;CLNSIG=Uncertain_significance;CLNVC=single_nucleotide_variant;CLNVCSO=SO:0001483;GENEINFO=MYO6:4646;MC=SO:0001583|missense_variant,SO:0001619|non-coding_transcript_variant;ORIGIN=1;RS=749985011;Pangolin=ENSG00000196586.16|23:0.0|21:-0.0
chr6	75914267	505220	T	C	.	.	ALLELEID=496876;CLNDN=not_specified;CLNDISDB=MedGen:CN169374;CLNHGVS=NC_000006.12:g.75914267T>C;CLNREVSTAT=criteria_provided,_single_submitter;CLNSIG=Uncertain_significance;CLNVC=single_nucleotide_variant;CLNVCSO=SO:0001483;GENEINFO=MYO6:4646;MC=SO:0001583|missense_variant,SO:0001619|non-coding_transcript_variant;ORIGIN=1;RS=1554223853;Pangolin=ENSG00000196586.16|18:0.0|14:-0.0
chr6	75914269	228980	C	G	.	.	ALLELEID=229530;CLNDN=not_specified;CLNDISDB=MedGen:CN169374;CLNHGVS=NC_000006.12:g.75914269C>G;CLNREVSTAT=criteria_provided,_single_submitter;CLNSIG=Uncertain_significance;CLNVC=single_nucleotide_variant;CLNVCSO=SO:0001483;GENEINFO=MYO6:4646;MC=SO:0001583|missense_variant,SO:0001619|non-coding_transcript_variant;ORIGIN=1;RS=876657908;Pangolin=ENSG00000196586.16|12:0.0|12:-0.0
chr6	75914803	910676	A	G	.	.	ALLELEID=900273;CLNDN=Autosomal_dominant_nonsyndromic_deafness_22|Deafness,_autosomal_recessive_37;CLNDISDB=MONDO:MONDO:0011660,MedGen:C2931767,OMIM:606346|MONDO:MONDO:0011912,MedGen:C1843028,OMIM:607821;CLNHGVS=NC_000006.12:g.75914803A>G;CLNREVSTAT=criteria_provided,_single_submitter;CLNSIG=Uncertain_significance;CLNVC=single_nucleotide_variant;CLNVCSO=SO:0001483;CLNVI=Illumina_Clinical_Services_Laboratory,Illumina:1640662;GENEINFO=MYO6:4646;MC=SO:0001627|intron_variant;ORIGIN=1;Pangolin=ENSG00000196586.16|10:0.0|15:-0.0
chr6	75914821	45159	G	A	.	.	AF_ESP=0.00907;AF_EXAC=0.00996;AF_TGP=0.00559;ALLELEID=54326;CLNDN=Autosomal_dominant_nonsyndromic_deafness_22|Deafness,_autosomal_recessive_37|not_specified|not_provided;CLNDISDB=MONDO:MONDO:0011660,MedGen:C2931767,OMIM:606346|MONDO:MONDO:0011912,MedGen:C1843028,OMIM:607821|MedGen:CN169374|MedGen:CN517202;CLNHGVS=NC_000006.12:g.75914821G>A;CLNREVSTAT=criteria_provided,_conflicting_interpretations;CLNSIG=Conflicting_interpretations_of_pathogenicity;CLNSIGCONF=Benign(4),Likely_benign(1),Uncertain_significance(1);CLNVC=single_nucleotide_variant;CLNVCSO=SO:0001483;CLNVI=Illumina_Clinical_Services_Laboratory,Illumina:117948;GENEINFO=MYO6:4646;MC=SO:0001583|missense_variant,SO:0001619|non-coding_transcript_variant;ORIGIN=1;RS=41269323;Pangolin=ENSG00000196586.16|-9:0.0|-8:-0.0
chr6	75914833	929908	T	C	.	.	ALLELEID=918289;CLNDN=not_specified;CLNDISDB=MedGen:CN169374;CLNHGVS=NC_000006.12:g.75914833T>C;CLNREVSTAT=criteria_provided,_single_submitter;CLNSIG=Uncertain_significance;CLNVC=single_nucleotide_variant;CLNVCSO=SO:0001483;GENEINFO=MYO6:4646;MC=SO:0001583|missense_variant,SO:0001619|non-coding_transcript_variant;ORIGIN=1;Pangolin=ENSG00000196586.16|-20:0.0|-15:-0.0
chr6	75914870	848062	AGC	A	.	.	ALLELEID=832528;CLNDN=not_provided;CLNDISDB=MedGen:CN517202;CLNHGVS=NC_000006.12:g.75914872_75914873del;CLNREVSTAT=criteria_provided,_single_submitter;CLNSIG=Uncertain_significance;CLNVC=Deletion;CLNVCSO=SO:0000159;GENEINFO=MYO6:4646;MC=SO:0001589|frameshift_variant,SO:0001619|non-coding_transcript_variant;ORIGIN=1;Pangolin=ENSG00000196586.16|4:0.0|2:-0.0
chr6	75914909	911907	T	A	.	.	ALLELEID=896887;CLNDN=Autosomal_dominant_nonsyndromic_deafness_22|Deafness,_autosomal_recessive_37;CLNDISDB=MONDO:MONDO:0011660,MedGen:C2931767,OMIM:606346|MONDO:MONDO:0011912,MedGen:C1843028,OMIM:607821;CLNHGVS=NC_000006.12:g.75914909T>A;CLNREVSTAT=criteria_provided,_single_submitter;CLNSIG=Uncertain_significance;CLNVC=single_nucleotide_variant;CLNVCSO=SO:0001483;CLNVI=Illumina_Clinical_Services_Laboratory,Illumina:304154;GENEINFO=MYO6:4646;MC=SO:0001583|missense_variant,SO:0001619|non-coding_transcript_variant;ORIGIN=1;Pangolin=ENSG00000196586.16|24:0.0|0:-0.0
chr6	75914918	1064888	G	A	.	.	ALLELEID=1053273;CLNDN=Hearing_impairment;CLNDISDB=Human_Phenotype_Ontology:HP:0000365,Human_Phenotype_Ontology:HP:0000404,Human_Phenotype_Ontology:HP:0001728,Human_Phenotype_Ontology:HP:0001729,Human_Phenotype_Ontology:HP:0001754,Human_Phenotype_Ontology:HP:0008560,Human_Phenotype_Ontology:HP:0008563,MONDO:MONDO:0005365,MedGen:C1384666;CLNHGVS=NC_000006.12:g.75914918G>A;CLNREVSTAT=criteria_provided,_single_submitter;CLNSIG=Uncertain_significance;CLNVC=single_nucleotide_variant;CLNVCSO=SO:0001483;GENEINFO=MYO6:4646;MC=SO:0001583|missense_variant,SO:0001619|non-coding_transcript_variant;ORIGIN=1;Pangolin=ENSG00000196586.16|19:0.0|0:-0.0
chr6	75914945	290787	A	G	.	.	AF_ESP=8e-05;AF_EXAC=6e-05;ALLELEID=275024;CLNDN=not_provided;CLNDISDB=MedGen:CN517202;CLNHGVS=NC_000006.12:g.75914945A>G;CLNREVSTAT=criteria_provided,_single_submitter;CLNSIG=Uncertain_significance;CLNVC=single_nucleotide_variant;CLNVCSO=SO:0001483;GENEINFO=MYO6:4646;MC=SO:0001583|missense_variant,SO:0001619|non-coding_transcript_variant;ORIGIN=1;RS=367978681;Pangolin=ENSG00000196586.16|-1:0.0|30:-0.0
chr6	75914968	378220	C	T	.	.	AF_EXAC=3e-05;AF_TGP=0.0004;ALLELEID=369310;CLNDN=not_provided;CLNDISDB=MedGen:CN517202;CLNHGVS=NC_000006.12:g.75914968C>T;CLNREVSTAT=criteria_provided,_single_submitter;CLNSIG=Uncertain_significance;CLNVC=single_nucleotide_variant;CLNVCSO=SO:0001483;GENEINFO=MYO6:4646;MC=SO:0001583|missense_variant,SO:0001619|non-coding_transcript_variant;ORIGIN=1;RS=199699596;Pangolin=ENSG00000196586.16|7:0.0|40:-0.0
chr6	75914978	45160	A	G	.	.	AF_ESP=0.00023;AF_EXAC=0.00535;AF_TGP=0.00359;ALLELEID=54327;CLNDN=Autosomal_dominant_nonsyndromic_deafness_22|Deafness,_autosomal_recessive_37|not_specified|not_provided;CLNDISDB=MONDO:MONDO:0011660,MedGen:C2931767,OMIM:606346|MONDO:MONDO:0011912,MedGen:C1843028,OMIM:607821|MedGen:CN169374|MedGen:CN517202;CLNHGVS=NC_000006.12:g.75914978A>G;CLNREVSTAT=criteria_provided,_conflicting_interpretations;CLNSIG=Conflicting_interpretations_of_pathogenicity;CLNSIGCONF=Benign(4),Likely_benign(2),Uncertain_significance(1);CLNVC=single_nucleotide_variant;CLNVCSO=SO:0001483;CLNVI=Illumina_Clinical_Services_Laboratory,Illumina:741743;GENEINFO=MYO6:4646;MC=SO:0001583|missense_variant,SO:0001619|non-coding_transcript_variant;ORIGIN=1;RS=146461956;Pangolin=ENSG00000196586.16|-2:0.0|30:-0.0
chr6	75914987	45161	C	T	.	.	ALLELEID=54328;CLNDN=not_specified;CLNDISDB=MedGen:CN169374;CLNHGVS=NC_000006.12:g.75914987C>T;CLNREVSTAT=criteria_provided,_single_submitter;CLNSIG=Uncertain_significance;CLNVC=single_nucleotide_variant;CLNVCSO=SO:0001483;GENEINFO=MYO6:4646;MC=SO:0001583|missense_variant,SO:0001619|non-coding_transcript_variant;ORIGIN=1;RS=397517052;Pangolin=ENSG00000196586.16|-2:0.0|11:-0.0
chr6	75915046	911908	T	G	.	.	ALLELEID=896888;CLNDN=Autosomal_dominant_nonsyndromic_deafness_22|Deafness,_autosomal_recessive_37;CLNDISDB=MONDO:MONDO:0011660,MedGen:C2931767,OMIM:606346|MONDO:MONDO:0011912,MedGen:C1843028,OMIM:607821;CLNHGVS=NC_000006.12:g.75915046T>G;CLNREVSTAT=criteria_provided,_single_submitter;CLNSIG=Uncertain_significance;CLNVC=single_nucleotide_variant;CLNVCSO=SO:0001483;CLNVI=Illumina_Clinical_Services_Laboratory,Illumina:879444;GENEINFO=MYO6:4646;MC=SO:0001619|non-coding_transcript_variant,SO:0001624|3_prime_UTR_variant;ORIGIN=1;Pangolin=ENSG00000196586.16|14:0.05|6:-0.1
chr6	75915160	358001	T	C	.	.	ALLELEID=304047;CLNDN=Autosomal_dominant_nonsyndromic_deafness_22|Deafness,_autosomal_recessive_37;CLNDISDB=MONDO:MONDO:0011660,MedGen:C2931767,OMIM:606346|MONDO:MONDO:0011912,MedGen:C1843028,OMIM:607821;CLNHGVS=NC_000006.12:g.75915160T>C;CLNREVSTAT=criteria_provided,_single_submitter;CLNSIG=Uncertain_significance;CLNVC=single_nucleotide_variant;CLNVCSO=SO:0001483;CLNVI=Illumina_Clinical_Services_Laboratory,Illumina:483445;GENEINFO=MYO6:4646;MC=SO:0001619|non-coding_transcript_variant,SO:0001624|3_prime_UTR_variant;ORIGIN=1;RS=886061764;Pangolin=ENSG00000196586.16|5:0.0|6:-0.0
chr6	75915198	908966	A	G	.	.	ALLELEID=896889;CLNDN=Autosomal_dominant_nonsyndromic_deafness_22|Deafness,_autosomal_recessive_37;CLNDISDB=MONDO:MONDO:0011660,MedGen:C2931767,OMIM:606346|MONDO:MONDO:0011912,MedGen:C1843028,OMIM:607821;CLNHGVS=NC_000006.12:g.75915198A>G;CLNREVSTAT=criteria_provided,_conflicting_interpretations;CLNSIG=Conflicting_interpretations_of_pathogenicity;CLNSIGCONF=Likely_benign(1),Uncertain_significance(1);CLNVC=single_nucleotide_variant;CLNVCSO=SO:0001483;CLNVI=Illumina_Clinical_Services_Laboratory,Illumina:900695;GENEINFO=MYO6:4646;MC=SO:0001619|non-coding_transcript_variant,SO:0001624|3_prime_UTR_variant;ORIGIN=1;Pangolin=ENSG00000196586.16|-33:0.0|-6:-0.0
chr6	75915275	908967	T	C	.	.	ALLELEID=896890;CLNDN=Autosomal_dominant_nonsyndromic_deafness_22|Deafness,_autosomal_recessive_37;CLNDISDB=MONDO:MONDO:0011660,MedGen:C2931767,OMIM:606346|MONDO:MONDO:0011912,MedGen:C1843028,OMIM:607821;CLNHGVS=NC_000006.12:g.75915275T>C;CLNREVSTAT=criteria_provided,_single_submitter;CLNSIG=Uncertain_significance;CLNVC=single_nucleotide_variant;CLNVCSO=SO:0001483;CLNVI=Illumina_Clinical_Services_Laboratory,Illumina:1393353;GENEINFO=MYO6:4646;MC=SO:0001619|non-coding_transcript_variant,SO:0001624|3_prime_UTR_variant;ORIGIN=1;Pangolin=ENSG00000196586.16|-17:0.0|18:-0.0
chr6	75915313	908968	G	A	.	.	ALLELEID=896891;CLNDN=Autosomal_dominant_nonsyndromic_deafness_22|Deafness,_autosomal_recessive_37;CLNDISDB=MONDO:MONDO:0011660,MedGen:C2931767,OMIM:606346|MONDO:MONDO:0011912,MedGen:C1843028,OMIM:607821;CLNHGVS=NC_000006.12:g.75915313G>A;CLNREVSTAT=criteria_provided,_conflicting_interpretations;CLNSIG=Conflicting_interpretations_of_pathogenicity;CLNSIGCONF=Benign(1),Uncertain_significance(1);CLNVC=single_nucleotide_variant;CLNVCSO=SO:0001483;CLNVI=Illumina_Clinical_Services_Laboratory,Illumina:848382;GENEINFO=MYO6:4646;MC=SO:0001619|non-coding_transcript_variant,SO:0001624|3_prime_UTR_variant;ORIGIN=1;Pangolin=ENSG00000196586.16|15:0.0|-20:-0.0
chr6	75915315	909840	A	G	.	.	ALLELEID=896892;CLNDN=Autosomal_dominant_nonsyndromic_deafness_22|Deafness,_autosomal_recessive_37;CLNDISDB=MONDO:MONDO:0011660,MedGen:C2931767,OMIM:606346|MONDO:MONDO:0011912,MedGen:C1843028,OMIM:607821;CLNHGVS=NC_000006.12:g.75915315A>G;CLNREVSTAT=criteria_provided,_conflicting_interpretations;CLNSIG=Conflicting_interpretations_of_pathogenicity;CLNSIGCONF=Likely_benign(1),Uncertain_significance(1);CLNVC=single_nucleotide_variant;CLNVCSO=SO:0001483;CLNVI=Illumina_Clinical_Services_Laboratory,Illumina:155790;GENEINFO=MYO6:4646;MC=SO:0001619|non-coding_transcript_variant,SO:0001624|3_prime_UTR_variant;ORIGIN=1;Pangolin=ENSG00000196586.16|-22:0.0|-3:-0.0
chr6	75915317	909841	T	C	.	.	ALLELEID=896893;CLNDN=Autosomal_dominant_nonsyndromic_deafness_22|Deafness,_autosomal_recessive_37;CLNDISDB=MONDO:MONDO:0011660,MedGen:C2931767,OMIM:606346|MONDO:MONDO:0011912,MedGen:C1843028,OMIM:607821;CLNHGVS=NC_000006.12:g.75915317T>C;CLNREVSTAT=criteria_provided,_single_submitter;CLNSIG=Uncertain_significance;CLNVC=single_nucleotide_variant;CLNVCSO=SO:0001483;CLNVI=Illumina_Clinical_Services_Laboratory,Illumina:925558;GENEINFO=MYO6:4646;MC=SO:0001619|non-coding_transcript_variant,SO:0001624|3_prime_UTR_variant;ORIGIN=1;Pangolin=ENSG00000196586.16|-24:0.0|11:-0.0
chr6	75915323	358002	T	C	.	.	ALLELEID=308835;CLNDN=Autosomal_dominant_nonsyndromic_deafness_22|Deafness,_autosomal_recessive_37;CLNDISDB=MONDO:MONDO:0011660,MedGen:C2931767,OMIM:606346|MONDO:MONDO:0011912,MedGen:C1843028,OMIM:607821;CLNHGVS=NC_000006.12:g.75915323T>C;CLNREVSTAT=criteria_provided,_single_submitter;CLNSIG=Uncertain_significance;CLNVC=single_nucleotide_variant;CLNVCSO=SO:0001483;CLNVI=Illumina_Clinical_Services_Laboratory,Illumina:780818;GENEINFO=MYO6:4646;MC=SO:0001619|non-coding_transcript_variant,SO:0001624|3_prime_UTR_variant;ORIGIN=1;RS=886061765;Pangolin=ENSG00000196586.16|-30:0.0|-22:-0.0
chr6	75915374	358004	A	G	.	.	ALLELEID=304053;CLNDN=Autosomal_dominant_nonsyndromic_deafness_22|Deafness,_autosomal_recessive_37;CLNDISDB=MONDO:MONDO:0011660,MedGen:C2931767,OMIM:606346|MONDO:MONDO:0011912,MedGen:C1843028,OMIM:607821;CLNHGVS=NC_000006.12:g.75915374A>G;CLNREVSTAT=criteria_provided,_single_submitter;CLNSIG=Uncertain_significance;CLNVC=single_nucleotide_variant;CLNVCSO=SO:0001483;CLNVI=Illumina_Clinical_Services_Laboratory,Illumina:644327;GENEINFO=MYO6:4646;MC=SO:0001619|non-coding_transcript_variant,SO:0001624|3_prime_UTR_variant;ORIGIN=1;RS=886061766;Pangolin=ENSG00000196586.16|-46:0.0|7:-0.0
chr6	75915413	910739	A	G	.	.	ALLELEID=896894;CLNDN=Autosomal_dominant_nonsyndromic_deafness_22|Deafness,_autosomal_recessive_37;CLNDISDB=MONDO:MONDO:0011660,MedGen:C2931767,OMIM:606346|MONDO:MONDO:0011912,MedGen:C1843028,OMIM:607821;CLNHGVS=NC_000006.12:g.75915413A>G;CLNREVSTAT=criteria_provided,_single_submitter;CLNSIG=Uncertain_significance;CLNVC=single_nucleotide_variant;CLNVCSO=SO:0001483;CLNVI=Illumina_Clinical_Services_Laboratory,Illumina:877895;GENEINFO=MYO6:4646;MC=SO:0001619|non-coding_transcript_variant,SO:0001624|3_prime_UTR_variant;ORIGIN=1;Pangolin=ENSG00000196586.16|-21:0.0|-32:-0.0
chr6	75915441	910740	T	C	.	.	ALLELEID=896895;CLNDN=Autosomal_dominant_nonsyndromic_deafness_22|Deafness,_autosomal_recessive_37;CLNDISDB=MONDO:MONDO:0011660,MedGen:C2931767,OMIM:606346|MONDO:MONDO:0011912,MedGen:C1843028,OMIM:607821;CLNHGVS=NC_000006.12:g.75915441T>C;CLNREVSTAT=criteria_provided,_single_submitter;CLNSIG=Uncertain_significance;CLNVC=single_nucleotide_variant;CLNVCSO=SO:0001483;CLNVI=Illumina_Clinical_Services_Laboratory,Illumina:1357651;GENEINFO=MYO6:4646;MC=SO:0001619|non-coding_transcript_variant,SO:0001624|3_prime_UTR_variant;ORIGIN=1;Pangolin=ENSG00000196586.16|7:0.0|-49:-0.0
chr6	75915523	358006	G	A	.	.	ALLELEID=308839;CLNDN=Autosomal_dominant_nonsyndromic_deafness_22|Deafness,_autosomal_recessive_37;CLNDISDB=MONDO:MONDO:0011660,MedGen:C2931767,OMIM:606346|MONDO:MONDO:0011912,MedGen:C1843028,OMIM:607821;CLNHGVS=NC_000006.12:g.75915523G>A;CLNREVSTAT=criteria_provided,_single_submitter;CLNSIG=Uncertain_significance;CLNVC=single_nucleotide_variant;CLNVCSO=SO:0001483;CLNVI=Illumina_Clinical_Services_Laboratory,Illumina:255900;GENEINFO=MYO6:4646;MC=SO:0001619|non-coding_transcript_variant,SO:0001624|3_prime_UTR_variant;ORIGIN=1;RS=753019749;Pangolin=ENSG00000196586.16|31:0.02|-1:-0.0
chr6	75915662	358007	G	C	.	.	AF_TGP=0.0008;ALLELEID=308810;CLNDN=Autosomal_dominant_nonsyndromic_deafness_22|Deafness,_autosomal_recessive_37;CLNDISDB=MONDO:MONDO:0011660,MedGen:C2931767,OMIM:606346|MONDO:MONDO:0011912,MedGen:C1843028,OMIM:607821;CLNHGVS=NC_000006.12:g.75915662G>C;CLNREVSTAT=criteria_provided,_single_submitter;CLNSIG=Uncertain_significance;CLNVC=single_nucleotide_variant;CLNVCSO=SO:0001483;CLNVI=Illumina_Clinical_Services_Laboratory,Illumina:103739;GENEINFO=MYO6:4646;MC=SO:0001619|non-coding_transcript_variant,SO:0001624|3_prime_UTR_variant;ORIGIN=1;RS=191856462;Pangolin=ENSG00000196586.16|-27:0.0|-27:-0.0
chr6	75915704	911958	C	A	.	.	ALLELEID=896896;CLNDN=Autosomal_dominant_nonsyndromic_deafness_22|Deafness,_autosomal_recessive_37;CLNDISDB=MONDO:MONDO:0011660,MedGen:C2931767,OMIM:606346|MONDO:MONDO:0011912,MedGen:C1843028,OMIM:607821;CLNHGVS=NC_000006.12:g.75915704C>A;CLNREVSTAT=criteria_provided,_single_submitter;CLNSIG=Uncertain_significance;CLNVC=single_nucleotide_variant;CLNVCSO=SO:0001483;CLNVI=Illumina_Clinical_Services_Laboratory,Illumina:925560;GENEINFO=MYO6:4646;MC=SO:0001619|non-coding_transcript_variant,SO:0001624|3_prime_UTR_variant;ORIGIN=1;Pangolin=ENSG00000196586.16|-12:0.0|-22:-0.0
chr6	75915872	911959	G	T	.	.	ALLELEID=896897;CLNDN=Autosomal_dominant_nonsyndromic_deafness_22|Deafness,_autosomal_recessive_37;CLNDISDB=MONDO:MONDO:0011660,MedGen:C2931767,OMIM:606346|MONDO:MONDO:0011912,MedGen:C1843028,OMIM:607821;CLNHGVS=NC_000006.12:g.75915872G>T;CLNREVSTAT=criteria_provided,_single_submitter;CLNSIG=Uncertain_significance;CLNVC=single_nucleotide_variant;CLNVCSO=SO:0001483;CLNVI=Illumina_Clinical_Services_Laboratory,Illumina:914305;GENEINFO=MYO6:4646;MC=SO:0001619|non-coding_transcript_variant,SO:0001624|3_prime_UTR_variant;ORIGIN=1;Pangolin=ENSG00000196586.16|7:0.0|35:-0.0
chr6	75915887	358008	C	T	.	.	AF_TGP=0.01078;ALLELEID=304054;CLNDN=Autosomal_dominant_nonsyndromic_deafness_22|Deafness,_autosomal_recessive_37;CLNDISDB=MONDO:MONDO:0011660,MedGen:C2931767,OMIM:606346|MONDO:MONDO:0011912,MedGen:C1843028,OMIM:607821;CLNHGVS=NC_000006.12:g.75915887C>T;CLNREVSTAT=criteria_provided,_conflicting_interpretations;CLNSIG=Conflicting_interpretations_of_pathogenicity;CLNSIGCONF=Benign(1),Uncertain_significance(1);CLNVC=single_nucleotide_variant;CLNVCSO=SO:0001483;CLNVI=Illumina_Clinical_Services_Laboratory,Illumina:40356;GENEINFO=MYO6:4646;MC=SO:0001619|non-coding_transcript_variant,SO:0001624|3_prime_UTR_variant;ORIGIN=1;RS=184099248;Pangolin=ENSG00000196586.16|20:0.0|20:-0.0
chr6	75916023	909028	T	A	.	.	ALLELEID=896898;CLNDN=Autosomal_dominant_nonsyndromic_deafness_22|Deafness,_autosomal_recessive_37;CLNDISDB=MONDO:MONDO:0011660,MedGen:C2931767,OMIM:606346|MONDO:MONDO:0011912,MedGen:C1843028,OMIM:607821;CLNHGVS=NC_000006.12:g.75916023T>A;CLNREVSTAT=criteria_provided,_single_submitter;CLNSIG=Uncertain_significance;CLNVC=single_nucleotide_variant;CLNVCSO=SO:0001483;CLNVI=Illumina_Clinical_Services_Laboratory,Illumina:948442;GENEINFO=MYO6:4646;MC=SO:0001619|non-coding_transcript_variant,SO:0001624|3_prime_UTR_variant;ORIGIN=1;Pangolin=ENSG00000196586.16|7:0.0|7:-0.0
chr6	75916042	358009	T	C	.	.	ALLELEID=308840;CLNDN=Autosomal_dominant_nonsyndromic_deafness_22|Deafness,_autosomal_recessive_37;CLNDISDB=MONDO:MONDO:0011660,MedGen:C2931767,OMIM:606346|MONDO:MONDO:0011912,MedGen:C1843028,OMIM:607821;CLNHGVS=NC_000006.12:g.75916042T>C;CLNREVSTAT=criteria_provided,_single_submitter;CLNSIG=Uncertain_significance;CLNVC=single_nucleotide_variant;CLNVCSO=SO:0001483;CLNVI=Illumina_Clinical_Services_Laboratory,Illumina:623861;GENEINFO=MYO6:4646;MC=SO:0001619|non-coding_transcript_variant,SO:0001624|3_prime_UTR_variant;ORIGIN=1;RS=886061767;Pangolin=ENSG00000196586.16|47:0.0|-12:-0.0
chr6	75916193	358011	G	A	.	.	ALLELEID=308832;CLNDN=Autosomal_dominant_nonsyndromic_deafness_22|Deafness,_autosomal_recessive_37;CLNDISDB=MONDO:MONDO:0011660,MedGen:C2931767,OMIM:606346|MONDO:MONDO:0011912,MedGen:C1843028,OMIM:607821;CLNHGVS=NC_000006.12:g.75916193G>A;CLNREVSTAT=criteria_provided,_single_submitter;CLNSIG=Uncertain_significance;CLNVC=single_nucleotide_variant;CLNVCSO=SO:0001483;CLNVI=Illumina_Clinical_Services_Laboratory,Illumina:718955;GENEINFO=MYO6:4646;MC=SO:0001619|non-coding_transcript_variant,SO:0001624|3_prime_UTR_variant;ORIGIN=1;RS=769731324;Pangolin=ENSG00000196586.16|1:0.0|32:-0.0
chr6	75916244	358012	C	T	.	.	AF_TGP=0.0008;ALLELEID=304065;CLNDN=Autosomal_dominant_nonsyndromic_deafness_22|Deafness,_autosomal_recessive_37;CLNDISDB=MONDO:MONDO:0011660,MedGen:C2931767,OMIM:606346|MONDO:MONDO:0011912,MedGen:C1843028,OMIM:607821;CLNHGVS=NC_000006.12:g.75916244C>T;CLNREVSTAT=criteria_provided,_conflicting_interpretations;CLNSIG=Conflicting_interpretations_of_pathogenicity;CLNSIGCONF=Likely_benign(1),Uncertain_significance(1);CLNVC=single_nucleotide_variant;CLNVCSO=SO:0001483;CLNVI=Illumina_Clinical_Services_Laboratory,Illumina:464072;GENEINFO=MYO6:4646;MC=SO:0001619|non-coding_transcript_variant,SO:0001624|3_prime_UTR_variant;ORIGIN=1;RS=182487428;Pangolin=ENSG00000196586.16|16:0.0|-4:-0.0
chr6	75916296	358013	T	G	.	.	AF_TGP=0.0002;ALLELEID=308860;CLNDN=Autosomal_dominant_nonsyndromic_deafness_22|Deafness,_autosomal_recessive_37;CLNDISDB=MONDO:MONDO:0011660,MedGen:C2931767,OMIM:606346|MONDO:MONDO:0011912,MedGen:C1843028,OMIM:607821;CLNHGVS=NC_000006.12:g.75916296T>G;CLNREVSTAT=criteria_provided,_single_submitter;CLNSIG=Uncertain_significance;CLNVC=single_nucleotide_variant;CLNVCSO=SO:0001483;CLNVI=Illumina_Clinical_Services_Laboratory,Illumina:608715;GENEINFO=MYO6:4646;MC=SO:0001619|non-coding_transcript_variant,SO:0001624|3_prime_UTR_variant;ORIGIN=1;RS=546877472;Pangolin=ENSG00000196586.16|0:0.0|19:-0.0
chr6	75916299	909888	T	A	.	.	ALLELEID=896899;CLNDN=Autosomal_dominant_nonsyndromic_deafness_22|Deafness,_autosomal_recessive_37;CLNDISDB=MONDO:MONDO:0011660,MedGen:C2931767,OMIM:606346|MONDO:MONDO:0011912,MedGen:C1843028,OMIM:607821;CLNHGVS=NC_000006.12:g.75916299T>A;CLNREVSTAT=criteria_provided,_conflicting_interpretations;CLNSIG=Conflicting_interpretations_of_pathogenicity;CLNSIGCONF=Benign(1),Uncertain_significance(1);CLNVC=single_nucleotide_variant;CLNVCSO=SO:0001483;CLNVI=Illumina_Clinical_Services_Laboratory,Illumina:1358399;GENEINFO=MYO6:4646;MC=SO:0001619|non-coding_transcript_variant,SO:0001624|3_prime_UTR_variant;ORIGIN=1;Pangolin=ENSG00000196586.16|-39:0.0|16:-0.0
chr6	75916336	909889	A	G	.	.	ALLELEID=896900;CLNDN=Autosomal_dominant_nonsyndromic_deafness_22|Deafness,_autosomal_recessive_37;CLNDISDB=MONDO:MONDO:0011660,MedGen:C2931767,OMIM:606346|MONDO:MONDO:0011912,MedGen:C1843028,OMIM:607821;CLNHGVS=NC_000006.12:g.75916336A>G;CLNREVSTAT=criteria_provided,_single_submitter;CLNSIG=Uncertain_significance;CLNVC=single_nucleotide_variant;CLNVCSO=SO:0001483;CLNVI=Illumina_Clinical_Services_Laboratory,Illumina:97372;GENEINFO=MYO6:4646;MC=SO:0001619|non-coding_transcript_variant,SO:0001624|3_prime_UTR_variant;ORIGIN=1;Pangolin=ENSG00000196586.16|0:0.0|-21:-0.0
chr6	75916347	910792	G	A	.	.	ALLELEID=896901;CLNDN=Autosomal_dominant_nonsyndromic_deafness_22|Deafness,_autosomal_recessive_37;CLNDISDB=MONDO:MONDO:0011660,MedGen:C2931767,OMIM:606346|MONDO:MONDO:0011912,MedGen:C1843028,OMIM:607821;CLNHGVS=NC_000006.12:g.75916347G>A;CLNREVSTAT=criteria_provided,_single_submitter;CLNSIG=Uncertain_significance;CLNVC=single_nucleotide_variant;CLNVCSO=SO:0001483;CLNVI=Illumina_Clinical_Services_Laboratory,Illumina:445324;GENEINFO=MYO6:4646;MC=SO:0001619|non-coding_transcript_variant,SO:0001624|3_prime_UTR_variant;ORIGIN=1;Pangolin=ENSG00000196586.16|-11:0.0|-32:-0.0
chr6	75916451	358014	GTTAAA	G	.	.	ALLELEID=301071;CLNDN=Nonsyndromic_Hearing_Loss,_Dominant|Nonsyndromic_Hearing_Loss,_Recessive;CLNDISDB=MedGen:CN239435|MedGen:CN239439;CLNHGVS=NC_000006.12:g.75916453_75916457TAAAT[1];CLNREVSTAT=criteria_provided,_single_submitter;CLNSIG=Uncertain_significance;CLNVC=Microsatellite;CLNVCSO=SO:0000289;CLNVI=Illumina_Clinical_Services_Laboratory,Illumina:742819;GENEINFO=MYO6:4646;MC=SO:0001619|non-coding_transcript_variant,SO:0001624|3_prime_UTR_variant;ORIGIN=1;RS=886061769;Pangolin=ENSG00000196586.16|41:0.0|-46:-0.0
chr6	75916534	358016	C	T	.	.	AF_TGP=0.0002;ALLELEID=304086;CLNDN=Autosomal_dominant_nonsyndromic_deafness_22|Deafness,_autosomal_recessive_37;CLNDISDB=MONDO:MONDO:0011660,MedGen:C2931767,OMIM:606346|MONDO:MONDO:0011912,MedGen:C1843028,OMIM:607821;CLNHGVS=NC_000006.12:g.75916534C>T;CLNREVSTAT=criteria_provided,_single_submitter;CLNSIG=Uncertain_significance;CLNVC=single_nucleotide_variant;CLNVCSO=SO:0001483;CLNVI=Illumina_Clinical_Services_Laboratory,Illumina:159833;GENEINFO=MYO6:4646;MC=SO:0001619|non-coding_transcript_variant,SO:0001624|3_prime_UTR_variant;ORIGIN=1;RS=149257535;Pangolin=ENSG00000196586.16|-24:0.0|3:-0.0
chr6	75916540	358017	C	T	.	.	AF_TGP=0.0008;ALLELEID=308837;CLNDN=Autosomal_dominant_nonsyndromic_deafness_22|Deafness,_autosomal_recessive_37;CLNDISDB=MONDO:MONDO:0011660,MedGen:C2931767,OMIM:606346|MONDO:MONDO:0011912,MedGen:C1843028,OMIM:607821;CLNHGVS=NC_000006.12:g.75916540C>T;CLNREVSTAT=criteria_provided,_conflicting_interpretations;CLNSIG=Conflicting_interpretations_of_pathogenicity;CLNSIGCONF=Likely_benign(1),Uncertain_significance(1);CLNVC=single_nucleotide_variant;CLNVCSO=SO:0001483;CLNVI=Illumina_Clinical_Services_Laboratory,Illumina:804437;GENEINFO=MYO6:4646;MC=SO:0001619|non-coding_transcript_variant,SO:0001624|3_prime_UTR_variant;ORIGIN=1;RS=188719640;Pangolin=ENSG00000196586.16|-48:0.0|47:-0.01
chr6	75916619	358018	C	T	.	.	AF_TGP=0.00539;ALLELEID=301072;CLNDN=Autosomal_dominant_nonsyndromic_deafness_22|Deafness,_autosomal_recessive_37;CLNDISDB=MONDO:MONDO:0011660,MedGen:C2931767,OMIM:606346|MONDO:MONDO:0011912,MedGen:C1843028,OMIM:607821;CLNHGVS=NC_000006.12:g.75916619C>T;CLNREVSTAT=criteria_provided,_conflicting_interpretations;CLNSIG=Conflicting_interpretations_of_pathogenicity;CLNSIGCONF=Benign(1),Uncertain_significance(1);CLNVC=single_nucleotide_variant;CLNVCSO=SO:0001483;CLNVI=Illumina_Clinical_Services_Laboratory,Illumina:763522;GENEINFO=MYO6:4646;MC=SO:0001619|non-coding_transcript_variant,SO:0001624|3_prime_UTR_variant;ORIGIN=1;RS=77813459;Pangolin=ENSG00000196586.16|-32:0.0|2:-0.0
chr6	75916639	358019	A	G	.	.	AF_TGP=0.00499;ALLELEID=308838;CLNDN=Autosomal_dominant_nonsyndromic_deafness_22|Deafness,_autosomal_recessive_37;CLNDISDB=MONDO:MONDO:0011660,MedGen:C2931767,OMIM:606346|MONDO:MONDO:0011912,MedGen:C1843028,OMIM:607821;CLNHGVS=NC_000006.12:g.75916639A>G;CLNREVSTAT=criteria_provided,_conflicting_interpretations;CLNSIG=Conflicting_interpretations_of_pathogenicity;CLNSIGCONF=Benign(1),Uncertain_significance(1);CLNVC=single_nucleotide_variant;CLNVCSO=SO:0001483;CLNVI=Illumina_Clinical_Services_Laboratory,Illumina:797228;GENEINFO=MYO6:4646;MC=SO:0001619|non-coding_transcript_variant,SO:0001624|3_prime_UTR_variant;ORIGIN=1;RS=147347025;Pangolin=ENSG00000196586.16|43:0.0|-18:-0.0
chr6	75916750	358021	A	G	.	.	AF_TGP=0.0006;ALLELEID=301077;CLNDN=Autosomal_dominant_nonsyndromic_deafness_22|Deafness,_autosomal_recessive_37;CLNDISDB=MONDO:MONDO:0011660,MedGen:C2931767,OMIM:606346|MONDO:MONDO:0011912,MedGen:C1843028,OMIM:607821;CLNHGVS=NC_000006.12:g.75916750A>G;CLNREVSTAT=criteria_provided,_conflicting_interpretations;CLNSIG=Conflicting_interpretations_of_pathogenicity;CLNSIGCONF=Likely_benign(1),Uncertain_significance(1);CLNVC=single_nucleotide_variant;CLNVCSO=SO:0001483;CLNVI=Illumina_Clinical_Services_Laboratory,Illumina:151972;GENEINFO=MYO6:4646;MC=SO:0001619|non-coding_transcript_variant,SO:0001624|3_prime_UTR_variant;ORIGIN=1;RS=193019967;Pangolin=ENSG00000196586.16|-6:0.0|21:-0.0
chr6	75916797	358022	A	C	.	.	AF_TGP=0.00379;ALLELEID=301081;CLNDN=Autosomal_dominant_nonsyndromic_deafness_22|Deafness,_autosomal_recessive_37;CLNDISDB=MONDO:MONDO:0011660,MedGen:C2931767,OMIM:606346|MONDO:MONDO:0011912,MedGen:C1843028,OMIM:607821;CLNHGVS=NC_000006.12:g.75916797A>C;CLNREVSTAT=criteria_provided,_conflicting_interpretations;CLNSIG=Conflicting_interpretations_of_pathogenicity;CLNSIGCONF=Benign(1),Uncertain_significance(1);CLNVC=single_nucleotide_variant;CLNVCSO=SO:0001483;CLNVI=Illumina_Clinical_Services_Laboratory,Illumina:468631;GENEINFO=MYO6:4646;MC=SO:0001619|non-coding_transcript_variant,SO:0001624|3_prime_UTR_variant;ORIGIN=1;RS=139803503;Pangolin=ENSG00000196586.16|50:0.0|-38:-0.0
chr6	75916859	358023	A	G	.	.	ALLELEID=308844;CLNDN=Autosomal_dominant_nonsyndromic_deafness_22|Deafness,_autosomal_recessive_37;CLNDISDB=MONDO:MONDO:0011660,MedGen:C2931767,OMIM:606346|MONDO:MONDO:0011912,MedGen:C1843028,OMIM:607821;CLNHGVS=NC_000006.12:g.75916859A>G;CLNREVSTAT=criteria_provided,_single_submitter;CLNSIG=Uncertain_significance;CLNVC=single_nucleotide_variant;CLNVCSO=SO:0001483;CLNVI=Illumina_Clinical_Services_Laboratory,Illumina:101999;GENEINFO=MYO6:4646;MC=SO:0001619|non-coding_transcript_variant,SO:0001624|3_prime_UTR_variant;ORIGIN=1;RS=886061770;Pangolin=ENSG00000196586.16|12:0.0|-12:-0.0
chr6	75916896	358024	A	C	.	.	ALLELEID=304096;CLNDN=Autosomal_dominant_nonsyndromic_deafness_22|Deafness,_autosomal_recessive_37;CLNDISDB=MONDO:MONDO:0011660,MedGen:C2931767,OMIM:606346|MONDO:MONDO:0011912,MedGen:C1843028,OMIM:607821;CLNHGVS=NC_000006.12:g.75916896A>C;CLNREVSTAT=criteria_provided,_single_submitter;CLNSIG=Uncertain_significance;CLNVC=single_nucleotide_variant;CLNVCSO=SO:0001483;CLNVI=Illumina_Clinical_Services_Laboratory,Illumina:774196;GENEINFO=MYO6:4646;MC=SO:0001619|non-coding_transcript_variant,SO:0001624|3_prime_UTR_variant;ORIGIN=1;RS=562636905;Pangolin=ENSG00000196586.16|0:0.0|-25:-0.0
chr6	75916901	909090	A	G	.	.	ALLELEID=896902;CLNDN=Autosomal_dominant_nonsyndromic_deafness_22|Deafness,_autosomal_recessive_37;CLNDISDB=MONDO:MONDO:0011660,MedGen:C2931767,OMIM:606346|MONDO:MONDO:0011912,MedGen:C1843028,OMIM:607821;CLNHGVS=NC_000006.12:g.75916901A>G;CLNREVSTAT=criteria_provided,_conflicting_interpretations;CLNSIG=Conflicting_interpretations_of_pathogenicity;CLNSIGCONF=Likely_benign(1),Uncertain_significance(1);CLNVC=single_nucleotide_variant;CLNVCSO=SO:0001483;CLNVI=Illumina_Clinical_Services_Laboratory,Illumina:1301336;GENEINFO=MYO6:4646;MC=SO:0001619|non-coding_transcript_variant,SO:0001624|3_prime_UTR_variant;ORIGIN=1;Pangolin=ENSG00000196586.16|-45:0.0|-30:-0.0
chr6	75916937	909942	A	G	.	.	ALLELEID=896903;CLNDN=Autosomal_dominant_nonsyndromic_deafness_22|Deafness,_autosomal_recessive_37;CLNDISDB=MONDO:MONDO:0011660,MedGen:C2931767,OMIM:606346|MONDO:MONDO:0011912,MedGen:C1843028,OMIM:607821;CLNHGVS=NC_000006.12:g.75916937A>G;CLNREVSTAT=criteria_provided,_single_submitter;CLNSIG=Uncertain_significance;CLNVC=single_nucleotide_variant;CLNVCSO=SO:0001483;CLNVI=Illumina_Clinical_Services_Laboratory,Illumina:779065;GENEINFO=MYO6:4646;MC=SO:0001619|non-coding_transcript_variant,SO:0001624|3_prime_UTR_variant;ORIGIN=1;Pangolin=ENSG00000196586.16|1:0.0|23:-0.0
chr6	75917038	358026	AT	A	.	.	ALLELEID=308849;CLNDN=Nonsyndromic_Hearing_Loss,_Dominant|Nonsyndromic_Hearing_Loss,_Recessive;CLNDISDB=MedGen:CN239435|MedGen:CN239439;CLNHGVS=NC_000006.12:g.75917041del;CLNREVSTAT=criteria_provided,_single_submitter;CLNSIG=Uncertain_significance;CLNVC=Deletion;CLNVCSO=SO:0000159;CLNVI=Illumina_Clinical_Services_Laboratory,Illumina:791033;GENEINFO=MYO6:4646;MC=SO:0001619|non-coding_transcript_variant,SO:0001624|3_prime_UTR_variant;ORIGIN=1;RS=886061771;Pangolin=ENSG00000196586.16|11:0.0|16:-0.0
chr6	75917158	909943	A	C	.	.	ALLELEID=896904;CLNDN=Autosomal_dominant_nonsyndromic_deafness_22|Deafness,_autosomal_recessive_37;CLNDISDB=MONDO:MONDO:0011660,MedGen:C2931767,OMIM:606346|MONDO:MONDO:0011912,MedGen:C1843028,OMIM:607821;CLNHGVS=NC_000006.12:g.75917158A>C;CLNREVSTAT=criteria_provided,_single_submitter;CLNSIG=Uncertain_significance;CLNVC=single_nucleotide_variant;CLNVCSO=SO:0001483;CLNVI=Illumina_Clinical_Services_Laboratory,Illumina:800085;GENEINFO=MYO6:4646;MC=SO:0001619|non-coding_transcript_variant,SO:0001624|3_prime_UTR_variant;ORIGIN=1;Pangolin=ENSG00000196586.16|44:0.0|26:-0.0
chr6	75917288	910844	A	G	.	.	ALLELEID=896905;CLNDN=Autosomal_dominant_nonsyndromic_deafness_22|Deafness,_autosomal_recessive_37;CLNDISDB=MONDO:MONDO:0011660,MedGen:C2931767,OMIM:606346|MONDO:MONDO:0011912,MedGen:C1843028,OMIM:607821;CLNHGVS=NC_000006.12:g.75917288A>G;CLNREVSTAT=criteria_provided,_single_submitter;CLNSIG=Uncertain_significance;CLNVC=single_nucleotide_variant;CLNVCSO=SO:0001483;CLNVI=Illumina_Clinical_Services_Laboratory,Illumina:819838;GENEINFO=MYO6:4646;MC=SO:0001619|non-coding_transcript_variant,SO:0001624|3_prime_UTR_variant;ORIGIN=1;Pangolin=ENSG00000196586.16|-1:0.0|9:-0.0
chr6	75917358	358028	A	G	.	.	ALLELEID=304100;CLNDN=Autosomal_dominant_nonsyndromic_deafness_22|Deafness,_autosomal_recessive_37;CLNDISDB=MONDO:MONDO:0011660,MedGen:C2931767,OMIM:606346|MONDO:MONDO:0011912,MedGen:C1843028,OMIM:607821;CLNHGVS=NC_000006.12:g.75917358A>G;CLNREVSTAT=criteria_provided,_single_submitter;CLNSIG=Uncertain_significance;CLNVC=single_nucleotide_variant;CLNVCSO=SO:0001483;CLNVI=Illumina_Clinical_Services_Laboratory,Illumina:813914;GENEINFO=MYO6:4646;MC=SO:0001619|non-coding_transcript_variant,SO:0001624|3_prime_UTR_variant;ORIGIN=1;RS=745897280;Pangolin=ENSG00000196586.16|-39:0.0|19:-0.0
chr6	75917422	910845	T	C	.	.	ALLELEID=896906;CLNDN=Autosomal_dominant_nonsyndromic_deafness_22|Deafness,_autosomal_recessive_37;CLNDISDB=MONDO:MONDO:0011660,MedGen:C2931767,OMIM:606346|MONDO:MONDO:0011912,MedGen:C1843028,OMIM:607821;CLNHGVS=NC_000006.12:g.75917422T>C;CLNREVSTAT=criteria_provided,_single_submitter;CLNSIG=Uncertain_significance;CLNVC=single_nucleotide_variant;CLNVCSO=SO:0001483;CLNVI=Illumina_Clinical_Services_Laboratory,Illumina:929905;GENEINFO=MYO6:4646;MC=SO:0001619|non-coding_transcript_variant,SO:0001624|3_prime_UTR_variant;ORIGIN=1;Pangolin=ENSG00000196586.16|1:0.0|4:-0.0
chr6	75917509	358029	A	G	.	.	ALLELEID=301088;CLNDN=Autosomal_dominant_nonsyndromic_deafness_22|Deafness,_autosomal_recessive_37;CLNDISDB=MONDO:MONDO:0011660,MedGen:C2931767,OMIM:606346|MONDO:MONDO:0011912,MedGen:C1843028,OMIM:607821;CLNHGVS=NC_000006.12:g.75917509A>G;CLNREVSTAT=criteria_provided,_single_submitter;CLNSIG=Uncertain_significance;CLNVC=single_nucleotide_variant;CLNVCSO=SO:0001483;CLNVI=Illumina_Clinical_Services_Laboratory,Illumina:685216;GENEINFO=MYO6:4646;MC=SO:0001619|non-coding_transcript_variant,SO:0001624|3_prime_UTR_variant;ORIGIN=1;RS=886061772;Pangolin=ENSG00000196586.16|17:0.0|-14:-0.0
chr6	75917546	358030	C	CACCT	.	.	AF_TGP=0.0012;ALLELEID=308861;CLNDN=Nonsyndromic_Hearing_Loss,_Dominant|Nonsyndromic_Hearing_Loss,_Recessive;CLNDISDB=MedGen:CN239435|MedGen:CN239439;CLNHGVS=NC_000006.12:g.75917547_75917550dup;CLNREVSTAT=criteria_provided,_single_submitter;CLNSIG=Uncertain_significance;CLNVC=Duplication;CLNVCSO=SO:1000035;CLNVI=Illumina_Clinical_Services_Laboratory,Illumina:633904;GENEINFO=MYO6:4646;MC=SO:0001619|non-coding_transcript_variant,SO:0001624|3_prime_UTR_variant;ORIGIN=1;RS=149527616;Pangolin=ENSG00000196586.16|53:0.0|7:-0.0
chr6	75917559	358031	G	A	.	.	AF_TGP=0.00599;ALLELEID=301089;CLNDN=Autosomal_dominant_nonsyndromic_deafness_22|Deafness,_autosomal_recessive_37;CLNDISDB=MONDO:MONDO:0011660,MedGen:C2931767,OMIM:606346|MONDO:MONDO:0011912,MedGen:C1843028,OMIM:607821;CLNHGVS=NC_000006.12:g.75917559G>A;CLNREVSTAT=criteria_provided,_conflicting_interpretations;CLNSIG=Conflicting_interpretations_of_pathogenicity;CLNSIGCONF=Benign(1),Uncertain_significance(1);CLNVC=single_nucleotide_variant;CLNVCSO=SO:0001483;CLNVI=Illumina_Clinical_Services_Laboratory,Illumina:146320;GENEINFO=MYO6:4646;MC=SO:0001619|non-coding_transcript_variant,SO:0001624|3_prime_UTR_variant;ORIGIN=1;RS=148652044;Pangolin=ENSG00000196586.16|-11:0.0|36:-0.0
chr6	75917584	912060	A	C	.	.	ALLELEID=896907;CLNDN=Autosomal_dominant_nonsyndromic_deafness_22|Deafness,_autosomal_recessive_37;CLNDISDB=MONDO:MONDO:0011660,MedGen:C2931767,OMIM:606346|MONDO:MONDO:0011912,MedGen:C1843028,OMIM:607821;CLNHGVS=NC_000006.12:g.75917584A>C;CLNREVSTAT=criteria_provided,_single_submitter;CLNSIG=Uncertain_significance;CLNVC=single_nucleotide_variant;CLNVCSO=SO:0001483;CLNVI=Illumina_Clinical_Services_Laboratory,Illumina:474430;GENEINFO=MYO6:4646;MC=SO:0001619|non-coding_transcript_variant,SO:0001624|3_prime_UTR_variant;ORIGIN=1;Pangolin=ENSG00000196586.16|11:0.0|5:-0.0
chr6	75917700	912061	A	G	.	.	ALLELEID=896908;CLNDN=Autosomal_dominant_nonsyndromic_deafness_22|Deafness,_autosomal_recessive_37;CLNDISDB=MONDO:MONDO:0011660,MedGen:C2931767,OMIM:606346|MONDO:MONDO:0011912,MedGen:C1843028,OMIM:607821;CLNHGVS=NC_000006.12:g.75917700A>G;CLNREVSTAT=criteria_provided,_single_submitter;CLNSIG=Uncertain_significance;CLNVC=single_nucleotide_variant;CLNVCSO=SO:0001483;CLNVI=Illumina_Clinical_Services_Laboratory,Illumina:872766;GENEINFO=MYO6:4646;MC=SO:0001619|non-coding_transcript_variant,SO:0001624|3_prime_UTR_variant;ORIGIN=1;Pangolin=ENSG00000196586.16|1:0.0|-33:-0.07
chr6	75917728	358032	A	G	.	.	AF_TGP=0.00359;ALLELEID=308862;CLNDN=Autosomal_dominant_nonsyndromic_deafness_22|Deafness,_autosomal_recessive_37;CLNDISDB=MONDO:MONDO:0011660,MedGen:C2931767,OMIM:606346|MONDO:MONDO:0011912,MedGen:C1843028,OMIM:607821;CLNHGVS=NC_000006.12:g.75917728A>G;CLNREVSTAT=criteria_provided,_conflicting_interpretations;CLNSIG=Conflicting_interpretations_of_pathogenicity;CLNSIGCONF=Benign(1),Uncertain_significance(1);CLNVC=single_nucleotide_variant;CLNVCSO=SO:0001483;CLNVI=Illumina_Clinical_Services_Laboratory,Illumina:741745;GENEINFO=MYO6:4646;MC=SO:0001619|non-coding_transcript_variant,SO:0001624|3_prime_UTR_variant;ORIGIN=1;RS=188568413;Pangolin=ENSG00000196586.16|-1:0.0|41:-0.01
chr6	75917771	358033	C	A	.	.	AF_TGP=0.0016;ALLELEID=308864;CLNDN=Autosomal_dominant_nonsyndromic_deafness_22|Deafness,_autosomal_recessive_37;CLNDISDB=MONDO:MONDO:0011660,MedGen:C2931767,OMIM:606346|MONDO:MONDO:0011912,MedGen:C1843028,OMIM:607821;CLNHGVS=NC_000006.12:g.75917771C>A;CLNREVSTAT=criteria_provided,_single_submitter;CLNSIG=Uncertain_significance;CLNVC=single_nucleotide_variant;CLNVCSO=SO:0001483;CLNVI=Illumina_Clinical_Services_Laboratory,Illumina:166229;GENEINFO=MYO6:4646;MC=SO:0001619|non-coding_transcript_variant,SO:0001624|3_prime_UTR_variant;ORIGIN=1;RS=142353235;Pangolin=ENSG00000196586.16|10:0.0|-2:-0.04
chr6	75917850	908052	T	G	.	.	ALLELEID=896909;CLNDN=Autosomal_dominant_nonsyndromic_deafness_22|Deafness,_autosomal_recessive_37;CLNDISDB=MONDO:MONDO:0011660,MedGen:C2931767,OMIM:606346|MONDO:MONDO:0011912,MedGen:C1843028,OMIM:607821;CLNHGVS=NC_000006.12:g.75917850T>G;CLNREVSTAT=criteria_provided,_single_submitter;CLNSIG=Uncertain_significance;CLNVC=single_nucleotide_variant;CLNVCSO=SO:0001483;CLNVI=Illumina_Clinical_Services_Laboratory,Illumina:921733;GENEINFO=MYO6:4646;MC=SO:0001619|non-coding_transcript_variant,SO:0001624|3_prime_UTR_variant;ORIGIN=1;Pangolin=ENSG00000196586.16|-11:0.0|-10:-0.0
chr6	75917883	358035	GTT	G	.	.	ALLELEID=308865;CLNDN=Nonsyndromic_Hearing_Loss,_Dominant|Nonsyndromic_Hearing_Loss,_Recessive;CLNDISDB=MedGen:CN239435|MedGen:CN239439;CLNHGVS=NC_000006.12:g.75917893_75917894del;CLNREVSTAT=criteria_provided,_single_submitter;CLNSIG=Uncertain_significance;CLNVC=Deletion;CLNVCSO=SO:0000159;CLNVI=Illumina_Clinical_Services_Laboratory,Illumina:562152;GENEINFO=MYO6:4646;MC=SO:0001619|non-coding_transcript_variant,SO:0001624|3_prime_UTR_variant;ORIGIN=1;RS=397812617;Pangolin=ENSG00000196586.16|-43:0.0|-12:-0.0
chr6	75917885	908053	T	C	.	.	ALLELEID=896910;CLNDN=Autosomal_dominant_nonsyndromic_deafness_22|Deafness,_autosomal_recessive_37;CLNDISDB=MONDO:MONDO:0011660,MedGen:C2931767,OMIM:606346|MONDO:MONDO:0011912,MedGen:C1843028,OMIM:607821;CLNHGVS=NC_000006.12:g.75917885T>C;CLNREVSTAT=criteria_provided,_single_submitter;CLNSIG=Uncertain_significance;CLNVC=single_nucleotide_variant;CLNVCSO=SO:0001483;CLNVI=Illumina_Clinical_Services_Laboratory,Illumina:800087;GENEINFO=MYO6:4646;MC=SO:0001619|non-coding_transcript_variant,SO:0001624|3_prime_UTR_variant;ORIGIN=1;Pangolin=ENSG00000196586.16|-45:0.0|-14:-0.0
chr6	75917988	910004	C	T	.	.	ALLELEID=896911;CLNDN=Autosomal_dominant_nonsyndromic_deafness_22|Deafness,_autosomal_recessive_37;CLNDISDB=MONDO:MONDO:0011660,MedGen:C2931767,OMIM:606346|MONDO:MONDO:0011912,MedGen:C1843028,OMIM:607821;CLNHGVS=NC_000006.12:g.75917988C>T;CLNREVSTAT=criteria_provided,_single_submitter;CLNSIG=Uncertain_significance;CLNVC=single_nucleotide_variant;CLNVCSO=SO:0001483;CLNVI=Illumina_Clinical_Services_Laboratory,Illumina:622270;GENEINFO=MYO6:4646;MC=SO:0001619|non-coding_transcript_variant,SO:0001624|3_prime_UTR_variant;ORIGIN=1;Pangolin=ENSG00000196586.16|18:0.0|17:-0.0
chr6	75918008	358037	A	G	.	.	AF_TGP=0.00679;ALLELEID=304103;CLNDN=Autosomal_dominant_nonsyndromic_deafness_22|Deafness,_autosomal_recessive_37;CLNDISDB=MONDO:MONDO:0011660,MedGen:C2931767,OMIM:606346|MONDO:MONDO:0011912,MedGen:C1843028,OMIM:607821;CLNHGVS=NC_000006.12:g.75918008A>G;CLNREVSTAT=criteria_provided,_conflicting_interpretations;CLNSIG=Conflicting_interpretations_of_pathogenicity;CLNSIGCONF=Benign(1),Uncertain_significance(1);CLNVC=single_nucleotide_variant;CLNVCSO=SO:0001483;CLNVI=Illumina_Clinical_Services_Laboratory,Illumina:819182;GENEINFO=MYO6:4646;MC=SO:0001619|non-coding_transcript_variant,SO:0001624|3_prime_UTR_variant;ORIGIN=1;RS=536099586;Pangolin=ENSG00000196586.16|14:0.0|-3:-0.0
chr6	75918041	358038	A	G	.	.	ALLELEID=308850;CLNDN=Autosomal_dominant_nonsyndromic_deafness_22|Deafness,_autosomal_recessive_37;CLNDISDB=MONDO:MONDO:0011660,MedGen:C2931767,OMIM:606346|MONDO:MONDO:0011912,MedGen:C1843028,OMIM:607821;CLNHGVS=NC_000006.12:g.75918041A>G;CLNREVSTAT=criteria_provided,_single_submitter;CLNSIG=Uncertain_significance;CLNVC=single_nucleotide_variant;CLNVCSO=SO:0001483;CLNVI=Illumina_Clinical_Services_Laboratory,Illumina:824704;GENEINFO=MYO6:4646;MC=SO:0001619|non-coding_transcript_variant,SO:0001624|3_prime_UTR_variant;ORIGIN=1;RS=886061775;Pangolin=ENSG00000196586.16|-35:0.0|-36:-0.0
chr6	75918044	910005	C	T	.	.	ALLELEID=896912;CLNDN=Autosomal_dominant_nonsyndromic_deafness_22|Deafness,_autosomal_recessive_37;CLNDISDB=MONDO:MONDO:0011660,MedGen:C2931767,OMIM:606346|MONDO:MONDO:0011912,MedGen:C1843028,OMIM:607821;CLNHGVS=NC_000006.12:g.75918044C>T;CLNREVSTAT=criteria_provided,_single_submitter;CLNSIG=Uncertain_significance;CLNVC=single_nucleotide_variant;CLNVCSO=SO:0001483;CLNVI=Illumina_Clinical_Services_Laboratory,Illumina:225477;GENEINFO=MYO6:4646;MC=SO:0001619|non-coding_transcript_variant,SO:0001624|3_prime_UTR_variant;ORIGIN=1;Pangolin=ENSG00000196586.16|-39:0.0|-38:-0.0
chr6	75918051	910893	A	G	.	.	ALLELEID=896913;CLNDN=Autosomal_dominant_nonsyndromic_deafness_22|Deafness,_autosomal_recessive_37;CLNDISDB=MONDO:MONDO:0011660,MedGen:C2931767,OMIM:606346|MONDO:MONDO:0011912,MedGen:C1843028,OMIM:607821;CLNHGVS=NC_000006.12:g.75918051A>G;CLNREVSTAT=criteria_provided,_conflicting_interpretations;CLNSIG=Conflicting_interpretations_of_pathogenicity;CLNSIGCONF=Likely_benign(1),Uncertain_significance(1);CLNVC=single_nucleotide_variant;CLNVCSO=SO:0001483;CLNVI=Illumina_Clinical_Services_Laboratory,Illumina:578316;GENEINFO=MYO6:4646;MC=SO:0001619|non-coding_transcript_variant,SO:0001624|3_prime_UTR_variant;ORIGIN=1;Pangolin=ENSG00000196586.16|-46:0.0|-46:-0.0
chr6	75918076	910894	A	G	.	.	ALLELEID=896914;CLNDN=Autosomal_dominant_nonsyndromic_deafness_22|Deafness,_autosomal_recessive_37;CLNDISDB=MONDO:MONDO:0011660,MedGen:C2931767,OMIM:606346|MONDO:MONDO:0011912,MedGen:C1843028,OMIM:607821;CLNHGVS=NC_000006.12:g.75918076A>G;CLNREVSTAT=criteria_provided,_single_submitter;CLNSIG=Uncertain_significance;CLNVC=single_nucleotide_variant;CLNVCSO=SO:0001483;CLNVI=Illumina_Clinical_Services_Laboratory,Illumina:505424;GENEINFO=MYO6:4646;MC=SO:0001619|non-coding_transcript_variant,SO:0001624|3_prime_UTR_variant;ORIGIN=1;Pangolin=ENSG00000196586.16|-1:0.0|-49:-0.0
chr6	75918242	358039	T	C	.	.	AF_TGP=0.0004;ALLELEID=304104;CLNDN=Autosomal_dominant_nonsyndromic_deafness_22|Deafness,_autosomal_recessive_37;CLNDISDB=MONDO:MONDO:0011660,MedGen:C2931767,OMIM:606346|MONDO:MONDO:0011912,MedGen:C1843028,OMIM:607821;CLNHGVS=NC_000006.12:g.75918242T>C;CLNREVSTAT=criteria_provided,_conflicting_interpretations;CLNSIG=Conflicting_interpretations_of_pathogenicity;CLNSIGCONF=Likely_benign(1),Uncertain_significance(1);CLNVC=single_nucleotide_variant;CLNVCSO=SO:0001483;CLNVI=Illumina_Clinical_Services_Laboratory,Illumina:83606;GENEINFO=MYO6:4646;MC=SO:0001619|non-coding_transcript_variant,SO:0001624|3_prime_UTR_variant;ORIGIN=1;RS=562815854;Pangolin=ENSG00000196586.16|-4:0.0|-33:-0.0
chr6	75918300	910895	T	C	.	.	ALLELEID=896915;CLNDN=Autosomal_dominant_nonsyndromic_deafness_22|Deafness,_autosomal_recessive_37;CLNDISDB=MONDO:MONDO:0011660,MedGen:C2931767,OMIM:606346|MONDO:MONDO:0011912,MedGen:C1843028,OMIM:607821;CLNHGVS=NC_000006.12:g.75918300T>C;CLNREVSTAT=criteria_provided,_conflicting_interpretations;CLNSIG=Conflicting_interpretations_of_pathogenicity;CLNSIGCONF=Likely_benign(1),Uncertain_significance(1);CLNVC=single_nucleotide_variant;CLNVCSO=SO:0001483;CLNVI=Illumina_Clinical_Services_Laboratory,Illumina:71334;GENEINFO=MYO6:4646;MC=SO:0001619|non-coding_transcript_variant,SO:0001624|3_prime_UTR_variant;ORIGIN=1;Pangolin=ENSG00000196586.16|0:0.0|8:-0.0
chr6	75918309	912121	G	C	.	.	ALLELEID=896916;CLNDN=Autosomal_dominant_nonsyndromic_deafness_22|Deafness,_autosomal_recessive_37;CLNDISDB=MONDO:MONDO:0011660,MedGen:C2931767,OMIM:606346|MONDO:MONDO:0011912,MedGen:C1843028,OMIM:607821;CLNHGVS=NC_000006.12:g.75918309G>C;CLNREVSTAT=criteria_provided,_single_submitter;CLNSIG=Uncertain_significance;CLNVC=single_nucleotide_variant;CLNVCSO=SO:0001483;CLNVI=Illumina_Clinical_Services_Laboratory,Illumina:794370;GENEINFO=MYO6:4646;MC=SO:0001619|non-coding_transcript_variant,SO:0001624|3_prime_UTR_variant;ORIGIN=1;Pangolin=ENSG00000196586.16|-1:0.0|11:-0.0
chr6	75918376	912122	A	G	.	.	ALLELEID=896917;CLNDN=Autosomal_dominant_nonsyndromic_deafness_22|Deafness,_autosomal_recessive_37;CLNDISDB=MONDO:MONDO:0011660,MedGen:C2931767,OMIM:606346|MONDO:MONDO:0011912,MedGen:C1843028,OMIM:607821;CLNHGVS=NC_000006.12:g.75918376A>G;CLNREVSTAT=criteria_provided,_single_submitter;CLNSIG=Uncertain_significance;CLNVC=single_nucleotide_variant;CLNVCSO=SO:0001483;CLNVI=Illumina_Clinical_Services_Laboratory,Illumina:928640;GENEINFO=MYO6:4646;MC=SO:0001619|non-coding_transcript_variant,SO:0001624|3_prime_UTR_variant;ORIGIN=1;Pangolin=ENSG00000196586.16|-13:0.0|-14:-0.0
chr6	75918483	358043	GA	G	.	.	ALLELEID=301098;CLNDN=Nonsyndromic_Hearing_Loss,_Dominant|Nonsyndromic_Hearing_Loss,_Recessive;CLNDISDB=MedGen:CN239435|MedGen:CN239439;CLNHGVS=NC_000006.12:g.75918485del;CLNREVSTAT=criteria_provided,_single_submitter;CLNSIG=Uncertain_significance;CLNVC=Deletion;CLNVCSO=SO:0000159;CLNVI=Illumina_Clinical_Services_Laboratory,Illumina:563861;GENEINFO=MYO6:4646;MC=SO:0001619|non-coding_transcript_variant,SO:0001624|3_prime_UTR_variant;ORIGIN=1;RS=886061777;Pangolin=ENSG00000196586.16|2:0.0|-5:-0.0
chr6	75918487	908113	G	A	.	.	ALLELEID=896918;CLNDN=Autosomal_dominant_nonsyndromic_deafness_22|Deafness,_autosomal_recessive_37;CLNDISDB=MONDO:MONDO:0011660,MedGen:C2931767,OMIM:606346|MONDO:MONDO:0011912,MedGen:C1843028,OMIM:607821;CLNHGVS=NC_000006.12:g.75918487G>A;CLNREVSTAT=criteria_provided,_single_submitter;CLNSIG=Uncertain_significance;CLNVC=single_nucleotide_variant;CLNVCSO=SO:0001483;CLNVI=Illumina_Clinical_Services_Laboratory,Illumina:863447;GENEINFO=MYO6:4646;MC=SO:0001619|non-coding_transcript_variant,SO:0001624|3_prime_UTR_variant;ORIGIN=1;Pangolin=ENSG00000196586.16|4:0.0|-9:-0.0
chr6	75918536	358045	A	G	.	.	ALLELEID=308870;CLNDN=Autosomal_dominant_nonsyndromic_deafness_22|Deafness,_autosomal_recessive_37;CLNDISDB=MONDO:MONDO:0011660,MedGen:C2931767,OMIM:606346|MONDO:MONDO:0011912,MedGen:C1843028,OMIM:607821;CLNHGVS=NC_000006.12:g.75918536A>G;CLNREVSTAT=criteria_provided,_single_submitter;CLNSIG=Uncertain_significance;CLNVC=single_nucleotide_variant;CLNVCSO=SO:0001483;CLNVI=Illumina_Clinical_Services_Laboratory,Illumina:702393;GENEINFO=MYO6:4646;MC=SO:0001619|non-coding_transcript_variant,SO:0001624|3_prime_UTR_variant;ORIGIN=1;RS=886061778;Pangolin=ENSG00000196586.16|33:0.0|2:-0.0
chr6	75918561	910063	C	T	.	.	ALLELEID=896919;CLNDN=Autosomal_dominant_nonsyndromic_deafness_22|Deafness,_autosomal_recessive_37;CLNDISDB=MONDO:MONDO:0011660,MedGen:C2931767,OMIM:606346|MONDO:MONDO:0011912,MedGen:C1843028,OMIM:607821;CLNHGVS=NC_000006.12:g.75918561C>T;CLNREVSTAT=criteria_provided,_single_submitter;CLNSIG=Uncertain_significance;CLNVC=single_nucleotide_variant;CLNVCSO=SO:0001483;CLNVI=Illumina_Clinical_Services_Laboratory,Illumina:702708;GENEINFO=MYO6:4646;MC=SO:0001619|non-coding_transcript_variant,SO:0001624|3_prime_UTR_variant;ORIGIN=1;Pangolin=ENSG00000196586.16|9:0.0|8:-0.0
chr6	75918644	358047	T	G	.	.	AF_TGP=0.00779;ALLELEID=308880;CLNDN=Autosomal_dominant_nonsyndromic_deafness_22|Deafness,_autosomal_recessive_37;CLNDISDB=MONDO:MONDO:0011660,MedGen:C2931767,OMIM:606346|MONDO:MONDO:0011912,MedGen:C1843028,OMIM:607821;CLNHGVS=NC_000006.12:g.75918644T>G;CLNREVSTAT=criteria_provided,_conflicting_interpretations;CLNSIG=Conflicting_interpretations_of_pathogenicity;CLNSIGCONF=Benign(1),Uncertain_significance(1);CLNVC=single_nucleotide_variant;CLNVCSO=SO:0001483;CLNVI=Illumina_Clinical_Services_Laboratory,Illumina:223546;GENEINFO=MYO6:4646;MC=SO:0001619|non-coding_transcript_variant,SO:0001624|3_prime_UTR_variant;ORIGIN=1;RS=9443200;Pangolin=ENSG00000196586.16|24:0.0|-32:-0.0
chr6	75918672	910064	C	T	.	.	ALLELEID=896920;CLNDN=Autosomal_dominant_nonsyndromic_deafness_22|Deafness,_autosomal_recessive_37;CLNDISDB=MONDO:MONDO:0011660,MedGen:C2931767,OMIM:606346|MONDO:MONDO:0011912,MedGen:C1843028,OMIM:607821;CLNHGVS=NC_000006.12:g.75918672C>T;CLNREVSTAT=criteria_provided,_single_submitter;CLNSIG=Uncertain_significance;CLNVC=single_nucleotide_variant;CLNVCSO=SO:0001483;CLNVI=Illumina_Clinical_Services_Laboratory,Illumina:1367060;GENEINFO=MYO6:4646;MC=SO:0001619|non-coding_transcript_variant,SO:0001624|3_prime_UTR_variant;ORIGIN=1;Pangolin=ENSG00000196586.16|-4:0.0|-4:-0.0
chr6	75918836	910065	A	C	.	.	ALLELEID=896921;CLNDN=Autosomal_dominant_nonsyndromic_deafness_22|Deafness,_autosomal_recessive_37;CLNDISDB=MONDO:MONDO:0011660,MedGen:C2931767,OMIM:606346|MONDO:MONDO:0011912,MedGen:C1843028,OMIM:607821;CLNHGVS=NC_000006.12:g.75918836A>C;CLNREVSTAT=criteria_provided,_single_submitter;CLNSIG=Uncertain_significance;CLNVC=single_nucleotide_variant;CLNVCSO=SO:0001483;CLNVI=Illumina_Clinical_Services_Laboratory,Illumina:809729;GENEINFO=MYO6:4646;MC=SO:0001619|non-coding_transcript_variant,SO:0001624|3_prime_UTR_variant;ORIGIN=1;Pangolin=ENSG00000196586.16|-4:0.0|2:-0.0
chr6	75918841	910962	T	C	.	.	ALLELEID=896922;CLNDN=Autosomal_dominant_nonsyndromic_deafness_22|Deafness,_autosomal_recessive_37;CLNDISDB=MONDO:MONDO:0011660,MedGen:C2931767,OMIM:606346|MONDO:MONDO:0011912,MedGen:C1843028,OMIM:607821;CLNHGVS=NC_000006.12:g.75918841T>C;CLNREVSTAT=criteria_provided,_single_submitter;CLNSIG=Uncertain_significance;CLNVC=single_nucleotide_variant;CLNVCSO=SO:0001483;CLNVI=Illumina_Clinical_Services_Laboratory,Illumina:674874;GENEINFO=MYO6:4646;MC=SO:0001619|non-coding_transcript_variant,SO:0001624|3_prime_UTR_variant;ORIGIN=1;Pangolin=ENSG00000196586.16|-9:0.0|-2:-0.0
chr6	75918846	358048	G	A	.	.	ALLELEID=301100;CLNDN=Autosomal_dominant_nonsyndromic_deafness_22|Deafness,_autosomal_recessive_37;CLNDISDB=MONDO:MONDO:0011660,MedGen:C2931767,OMIM:606346|MONDO:MONDO:0011912,MedGen:C1843028,OMIM:607821;CLNHGVS=NC_000006.12:g.75918846G>A;CLNREVSTAT=criteria_provided,_single_submitter;CLNSIG=Uncertain_significance;CLNVC=single_nucleotide_variant;CLNVCSO=SO:0001483;CLNVI=Illumina_Clinical_Services_Laboratory,Illumina:235685;GENEINFO=MYO6:4646;MC=SO:0001619|non-coding_transcript_variant,SO:0001624|3_prime_UTR_variant;ORIGIN=1;RS=886061779;Pangolin=ENSG00000196586.16|2:0.0|-14:-0.0
chr6	75918858	912188	G	A	.	.	ALLELEID=896923;CLNDN=Autosomal_dominant_nonsyndromic_deafness_22|Deafness,_autosomal_recessive_37;CLNDISDB=MONDO:MONDO:0011660,MedGen:C2931767,OMIM:606346|MONDO:MONDO:0011912,MedGen:C1843028,OMIM:607821;CLNHGVS=NC_000006.12:g.75918858G>A;CLNREVSTAT=criteria_provided,_single_submitter;CLNSIG=Uncertain_significance;CLNVC=single_nucleotide_variant;CLNVCSO=SO:0001483;CLNVI=Illumina_Clinical_Services_Laboratory,Illumina:608243;GENEINFO=MYO6:4646;MC=SO:0001619|non-coding_transcript_variant,SO:0001624|3_prime_UTR_variant;ORIGIN=1;Pangolin=ENSG00000196586.16|2:0.0|-26:-0.0
chr6	75918886	358050	G	A	.	.	AF_TGP=0.0018;ALLELEID=308854;CLNDN=Autosomal_dominant_nonsyndromic_deafness_22|Deafness,_autosomal_recessive_37;CLNDISDB=MONDO:MONDO:0011660,MedGen:C2931767,OMIM:606346|MONDO:MONDO:0011912,MedGen:C1843028,OMIM:607821;CLNHGVS=NC_000006.12:g.75918886G>A;CLNREVSTAT=criteria_provided,_conflicting_interpretations;CLNSIG=Conflicting_interpretations_of_pathogenicity;CLNSIGCONF=Likely_benign(1),Uncertain_significance(1);CLNVC=single_nucleotide_variant;CLNVCSO=SO:0001483;CLNVI=Illumina_Clinical_Services_Laboratory,Illumina:468637;GENEINFO=MYO6:4646;MC=SO:0001619|non-coding_transcript_variant,SO:0001624|3_prime_UTR_variant;ORIGIN=1;RS=187631847;Pangolin=ENSG00000196586.16|2:0.0|50:-0.0
chr6	75918891	358051	G	A	.	.	AF_TGP=0.00399;ALLELEID=304112;CLNDN=Autosomal_dominant_nonsyndromic_deafness_22|Deafness,_autosomal_recessive_37;CLNDISDB=MONDO:MONDO:0011660,MedGen:C2931767,OMIM:606346|MONDO:MONDO:0011912,MedGen:C1843028,OMIM:607821;CLNHGVS=NC_000006.12:g.75918891G>A;CLNREVSTAT=criteria_provided,_conflicting_interpretations;CLNSIG=Conflicting_interpretations_of_pathogenicity;CLNSIGCONF=Benign(1),Uncertain_significance(1);CLNVC=single_nucleotide_variant;CLNVCSO=SO:0001483;CLNVI=Illumina_Clinical_Services_Laboratory,Illumina:552561;GENEINFO=MYO6:4646;MC=SO:0001619|non-coding_transcript_variant,SO:0001624|3_prime_UTR_variant;ORIGIN=1;RS=189646143;Pangolin=ENSG00000196586.16|1:0.0|45:-0.0
chr6	75918902	912189	G	A	.	.	ALLELEID=896924;CLNDN=Autosomal_dominant_nonsyndromic_deafness_22|Deafness,_autosomal_recessive_37;CLNDISDB=MONDO:MONDO:0011660,MedGen:C2931767,OMIM:606346|MONDO:MONDO:0011912,MedGen:C1843028,OMIM:607821;CLNHGVS=NC_000006.12:g.75918902G>A;CLNREVSTAT=criteria_provided,_single_submitter;CLNSIG=Uncertain_significance;CLNVC=single_nucleotide_variant;CLNVCSO=SO:0001483;CLNVI=Illumina_Clinical_Services_Laboratory,Illumina:842941;GENEINFO=MYO6:4646;MC=SO:0001619|non-coding_transcript_variant,SO:0001624|3_prime_UTR_variant;ORIGIN=1;Pangolin=ENSG00000196586.16|2:0.0|34:-0.0
chr6	75918926	908181	T	C	.	.	ALLELEID=896925;CLNDN=Autosomal_dominant_nonsyndromic_deafness_22|Deafness,_autosomal_recessive_37;CLNDISDB=MONDO:MONDO:0011660,MedGen:C2931767,OMIM:606346|MONDO:MONDO:0011912,MedGen:C1843028,OMIM:607821;CLNHGVS=NC_000006.12:g.75918926T>C;CLNREVSTAT=criteria_provided,_conflicting_interpretations;CLNSIG=Conflicting_interpretations_of_pathogenicity;CLNSIGCONF=Benign(1),Uncertain_significance(1);CLNVC=single_nucleotide_variant;CLNVCSO=SO:0001483;CLNVI=Illumina_Clinical_Services_Laboratory,Illumina:865042;GENEINFO=MYO6:4646;MC=SO:0001619|non-coding_transcript_variant,SO:0001624|3_prime_UTR_variant;ORIGIN=1;Pangolin=ENSG00000196586.16|10:0.0|-2:-0.0
chr6	75918938	908182	T	C	.	.	ALLELEID=896926;CLNDN=Autosomal_dominant_nonsyndromic_deafness_22|Deafness,_autosomal_recessive_37;CLNDISDB=MONDO:MONDO:0011660,MedGen:C2931767,OMIM:606346|MONDO:MONDO:0011912,MedGen:C1843028,OMIM:607821;CLNHGVS=NC_000006.12:g.75918938T>C;CLNREVSTAT=criteria_provided,_single_submitter;CLNSIG=Uncertain_significance;CLNVC=single_nucleotide_variant;CLNVCSO=SO:0001483;CLNVI=Illumina_Clinical_Services_Laboratory,Illumina:698726;GENEINFO=MYO6:4646;MC=SO:0001619|non-coding_transcript_variant,SO:0001624|3_prime_UTR_variant;ORIGIN=1;Pangolin=ENSG00000196586.16|-34:0.0|-2:-0.0
chr6	75918985	358053	A	G	.	.	ALLELEID=308897;CLNDN=Autosomal_dominant_nonsyndromic_deafness_22|Deafness,_autosomal_recessive_37;CLNDISDB=MONDO:MONDO:0011660,MedGen:C2931767,OMIM:606346|MONDO:MONDO:0011912,MedGen:C1843028,OMIM:607821;CLNHGVS=NC_000006.12:g.75918985A>G;CLNREVSTAT=criteria_provided,_single_submitter;CLNSIG=Uncertain_significance;CLNVC=single_nucleotide_variant;CLNVCSO=SO:0001483;CLNVI=Illumina_Clinical_Services_Laboratory,Illumina:238966;GENEINFO=MYO6:4646;MC=SO:0001619|non-coding_transcript_variant,SO:0001624|3_prime_UTR_variant;ORIGIN=1;RS=886061780;Pangolin=ENSG00000196586.16|0:0.0|-49:-0.0
chr6	75919042	910127	G	A	.	.	ALLELEID=896927;CLNDN=Autosomal_dominant_nonsyndromic_deafness_22|Deafness,_autosomal_recessive_37;CLNDISDB=MONDO:MONDO:0011660,MedGen:C2931767,OMIM:606346|MONDO:MONDO:0011912,MedGen:C1843028,OMIM:607821;CLNHGVS=NC_000006.12:g.75919042G>A;CLNREVSTAT=criteria_provided,_single_submitter;CLNSIG=Uncertain_significance;CLNVC=single_nucleotide_variant;CLNVCSO=SO:0001483;CLNVI=Illumina_Clinical_Services_Laboratory,Illumina:948444;GENEINFO=MYO6:4646;MC=SO:0001619|non-coding_transcript_variant,SO:0001624|3_prime_UTR_variant;ORIGIN=1;Pangolin=ENSG00000196586.16|13:0.0|12:-0.0
chr6	75919044	910128	G	A	.	.	ALLELEID=896928;CLNDN=Autosomal_dominant_nonsyndromic_deafness_22|Deafness,_autosomal_recessive_37;CLNDISDB=MONDO:MONDO:0011660,MedGen:C2931767,OMIM:606346|MONDO:MONDO:0011912,MedGen:C1843028,OMIM:607821;CLNHGVS=NC_000006.12:g.75919044G>A;CLNREVSTAT=criteria_provided,_single_submitter;CLNSIG=Uncertain_significance;CLNVC=single_nucleotide_variant;CLNVCSO=SO:0001483;CLNVI=Illumina_Clinical_Services_Laboratory,Illumina:1393356;GENEINFO=MYO6:4646;MC=SO:0001619|non-coding_transcript_variant,SO:0001624|3_prime_UTR_variant;ORIGIN=1;Pangolin=ENSG00000196586.16|11:0.0|10:-0.0
chr6	75919068	910129	G	A	.	.	ALLELEID=896929;CLNDN=Autosomal_dominant_nonsyndromic_deafness_22|Deafness,_autosomal_recessive_37;CLNDISDB=MONDO:MONDO:0011660,MedGen:C2931767,OMIM:606346|MONDO:MONDO:0011912,MedGen:C1843028,OMIM:607821;CLNHGVS=NC_000006.12:g.75919068G>A;CLNREVSTAT=criteria_provided,_single_submitter;CLNSIG=Uncertain_significance;CLNVC=single_nucleotide_variant;CLNVCSO=SO:0001483;CLNVI=Illumina_Clinical_Services_Laboratory,Illumina:226205;GENEINFO=MYO6:4646;MC=SO:0001619|non-coding_transcript_variant,SO:0001624|3_prime_UTR_variant;ORIGIN=1;Pangolin=ENSG00000196586.16|-14:0.0|-14:-0.0
chr6	75919107	358054	G	A	.	.	AF_TGP=0.0026;ALLELEID=308899;CLNDN=Autosomal_dominant_nonsyndromic_deafness_22|Deafness,_autosomal_recessive_37;CLNDISDB=MONDO:MONDO:0011660,MedGen:C2931767,OMIM:606346|MONDO:MONDO:0011912,MedGen:C1843028,OMIM:607821;CLNHGVS=NC_000006.12:g.75919107G>A;CLNREVSTAT=criteria_provided,_conflicting_interpretations;CLNSIG=Conflicting_interpretations_of_pathogenicity;CLNSIGCONF=Likely_benign(1),Uncertain_significance(1);CLNVC=single_nucleotide_variant;CLNVCSO=SO:0001483;CLNVI=Illumina_Clinical_Services_Laboratory,Illumina:704964;GENEINFO=MYO6:4646;MC=SO:0001619|non-coding_transcript_variant,SO:0001624|3_prime_UTR_variant;ORIGIN=1;RS=185154265;Pangolin=ENSG00000196586.16|3:0.0|35:-0.0
chr6	75919208	911020	T	C	.	.	ALLELEID=896930;CLNDN=Autosomal_dominant_nonsyndromic_deafness_22|Deafness,_autosomal_recessive_37;CLNDISDB=MONDO:MONDO:0011660,MedGen:C2931767,OMIM:606346|MONDO:MONDO:0011912,MedGen:C1843028,OMIM:607821;CLNHGVS=NC_000006.12:g.75919208T>C;CLNREVSTAT=criteria_provided,_single_submitter;CLNSIG=Uncertain_significance;CLNVC=single_nucleotide_variant;CLNVCSO=SO:0001483;CLNVI=Illumina_Clinical_Services_Laboratory,Illumina:716684;GENEINFO=MYO6:4646;MC=SO:0001619|non-coding_transcript_variant,SO:0001624|3_prime_UTR_variant;ORIGIN=1;Pangolin=ENSG00000196586.16|33:0.0|-1:-0.0
chr6	75919299	912255	C	T	.	.	ALLELEID=896931;CLNDN=Autosomal_dominant_nonsyndromic_deafness_22|Deafness,_autosomal_recessive_37;CLNDISDB=MONDO:MONDO:0011660,MedGen:C2931767,OMIM:606346|MONDO:MONDO:0011912,MedGen:C1843028,OMIM:607821;CLNHGVS=NC_000006.12:g.75919299C>T;CLNREVSTAT=criteria_provided,_single_submitter;CLNSIG=Uncertain_significance;CLNVC=single_nucleotide_variant;CLNVCSO=SO:0001483;CLNVI=Illumina_Clinical_Services_Laboratory,Illumina:624706;GENEINFO=MYO6:4646;MC=SO:0001619|non-coding_transcript_variant,SO:0001624|3_prime_UTR_variant;ORIGIN=1;Pangolin=ENSG00000196586.16|-3:0.0|-27:-0.0
chr6	75919300	358059	G	A	.	.	AF_TGP=0.001;ALLELEID=308907;CLNDN=Autosomal_dominant_nonsyndromic_deafness_22|Deafness,_autosomal_recessive_37;CLNDISDB=MONDO:MONDO:0011660,MedGen:C2931767,OMIM:606346|MONDO:MONDO:0011912,MedGen:C1843028,OMIM:607821;CLNHGVS=NC_000006.12:g.75919300G>A;CLNREVSTAT=criteria_provided,_conflicting_interpretations;CLNSIG=Conflicting_interpretations_of_pathogenicity;CLNSIGCONF=Likely_benign(1),Uncertain_significance(1);CLNVC=single_nucleotide_variant;CLNVCSO=SO:0001483;CLNVI=Illumina_Clinical_Services_Laboratory,Illumina:658032;GENEINFO=MYO6:4646;MC=SO:0001619|non-coding_transcript_variant,SO:0001624|3_prime_UTR_variant;ORIGIN=1;RS=570588843;Pangolin=ENSG00000196586.16|-4:0.0|-28:-0.0
chr6	75919458	908252	A	G	.	.	ALLELEID=896932;CLNDN=Autosomal_dominant_nonsyndromic_deafness_22|Deafness,_autosomal_recessive_37;CLNDISDB=MONDO:MONDO:0011660,MedGen:C2931767,OMIM:606346|MONDO:MONDO:0011912,MedGen:C1843028,OMIM:607821;CLNHGVS=NC_000006.12:g.75919458A>G;CLNREVSTAT=criteria_provided,_conflicting_interpretations;CLNSIG=Conflicting_interpretations_of_pathogenicity;CLNSIGCONF=Benign(1),Uncertain_significance(1);CLNVC=single_nucleotide_variant;CLNVCSO=SO:0001483;CLNVI=Illumina_Clinical_Services_Laboratory,Illumina:949200;GENEINFO=MYO6:4646;MC=SO:0001619|non-coding_transcript_variant,SO:0001624|3_prime_UTR_variant;ORIGIN=1;Pangolin=ENSG00000196586.16|35:0.0|5:-0.0
chr6	75919476	358062	C	T	.	.	AF_TGP=0.00799;ALLELEID=308877;CLNDN=Autosomal_dominant_nonsyndromic_deafness_22|Deafness,_autosomal_recessive_37;CLNDISDB=MONDO:MONDO:0011660,MedGen:C2931767,OMIM:606346|MONDO:MONDO:0011912,MedGen:C1843028,OMIM:607821;CLNHGVS=NC_000006.12:g.75919476C>T;CLNREVSTAT=criteria_provided,_conflicting_interpretations;CLNSIG=Conflicting_interpretations_of_pathogenicity;CLNSIGCONF=Benign(1),Uncertain_significance(1);CLNVC=single_nucleotide_variant;CLNVCSO=SO:0001483;CLNVI=Illumina_Clinical_Services_Laboratory,Illumina:674372;GENEINFO=MYO6:4646;MC=SO:0001619|non-coding_transcript_variant,SO:0001624|3_prime_UTR_variant;ORIGIN=1;RS=79815348;Pangolin=ENSG00000196586.16|-2:0.0|-13:-0.0
chr6	75919493	358063	T	C	.	.	AF_TGP=0.00339;ALLELEID=301106;CLNDN=Autosomal_dominant_nonsyndromic_deafness_22|Deafness,_autosomal_recessive_37;CLNDISDB=MONDO:MONDO:0011660,MedGen:C2931767,OMIM:606346|MONDO:MONDO:0011912,MedGen:C1843028,OMIM:607821;CLNHGVS=NC_000006.12:g.75919493T>C;CLNREVSTAT=criteria_provided,_conflicting_interpretations;CLNSIG=Conflicting_interpretations_of_pathogenicity;CLNSIGCONF=Benign(1),Uncertain_significance(1);CLNVC=single_nucleotide_variant;CLNVCSO=SO:0001483;CLNVI=Illumina_Clinical_Services_Laboratory,Illumina:800089;GENEINFO=MYO6:4646;MC=SO:0001619|non-coding_transcript_variant,SO:0001624|3_prime_UTR_variant;ORIGIN=1;RS=142744723;Pangolin=ENSG00000196586.16|1:0.0|39:-0.0
chr6	75919518	908253	T	C	.	.	ALLELEID=896933;CLNDN=Autosomal_dominant_nonsyndromic_deafness_22|Deafness,_autosomal_recessive_37;CLNDISDB=MONDO:MONDO:0011660,MedGen:C2931767,OMIM:606346|MONDO:MONDO:0011912,MedGen:C1843028,OMIM:607821;CLNHGVS=NC_000006.12:g.75919518T>C;CLNREVSTAT=criteria_provided,_single_submitter;CLNSIG=Uncertain_significance;CLNVC=single_nucleotide_variant;CLNVCSO=SO:0001483;CLNVI=Illumina_Clinical_Services_Laboratory,Illumina:824706;GENEINFO=MYO6:4646;MC=SO:0001619|non-coding_transcript_variant,SO:0001624|3_prime_UTR_variant;ORIGIN=1;Pangolin=ENSG00000196586.16|0:0.0|14:-0.0
chr6	75922092	866722	A	G	.	.	ALLELEID=856528;CLNDN=Retinal_dystrophy;CLNDISDB=Human_Phenotype_Ontology:HP:0000556,Human_Phenotype_Ontology:HP:0007736,Human_Phenotype_Ontology:HP:0007910,Human_Phenotype_Ontology:HP:0007974,Human_Phenotype_Ontology:HP:0007982,MONDO:MONDO:0019118,MeSH:D058499,MedGen:C0854723,Orphanet:ORPHA71862,SNOMED_CT:314407005;CLNHGVS=NC_000006.12:g.75922092A>G;CLNREVSTAT=criteria_provided,_single_submitter;CLNSIG=Uncertain_significance;CLNVC=single_nucleotide_variant;CLNVCSO=SO:0001483;GENEINFO=IMPG1:3617;MC=SO:0001819|synonymous_variant;ORIGIN=1;Pangolin=ENSG00000112706.12|-32:0.01|5:-0.0
chr6	75922133	946530	C	T	.	.	ALLELEID=924513;CLNDN=not_provided;CLNDISDB=MedGen:CN517202;CLNHGVS=NC_000006.12:g.75922133C>T;CLNREVSTAT=criteria_provided,_single_submitter;CLNSIG=Uncertain_significance;CLNVC=single_nucleotide_variant;CLNVCSO=SO:0001483;GENEINFO=IMPG1:3617;MC=SO:0001583|missense_variant;ORIGIN=1;Pangolin=ENSG00000112706.12|34:0.0|33:-0.04
chr6	75922144	1010628	TC	T	.	.	ALLELEID=991775;CLNDN=not_provided;CLNDISDB=MedGen:CN517202;CLNHGVS=NC_000006.12:g.75922145del;CLNREVSTAT=criteria_provided,_single_submitter;CLNSIG=Uncertain_significance;CLNVC=Deletion;CLNVCSO=SO:0000159;GENEINFO=IMPG1:3617;MC=SO:0001589|frameshift_variant;ORIGIN=1;Pangolin=ENSG00000112706.12|23:0.0|22:-0.16
chr6	75922159	1006453	C	T	.	.	ALLELEID=991776;CLNDN=not_provided;CLNDISDB=MedGen:CN517202;CLNHGVS=NC_000006.12:g.75922159C>T;CLNREVSTAT=criteria_provided,_single_submitter;CLNSIG=Uncertain_significance;CLNVC=single_nucleotide_variant;CLNVCSO=SO:0001483;GENEINFO=IMPG1:3617;MC=SO:0001583|missense_variant;ORIGIN=1;Pangolin=ENSG00000112706.12|7:0.02|-1:-0.0
chr6	75923656	838276	A	G	.	.	ALLELEID=832529;CLNDN=not_provided;CLNDISDB=MedGen:CN517202;CLNHGVS=NC_000006.12:g.75923656A>G;CLNREVSTAT=criteria_provided,_single_submitter;CLNSIG=Uncertain_significance;CLNVC=single_nucleotide_variant;CLNVCSO=SO:0001483;GENEINFO=IMPG1:3617;MC=SO:0001583|missense_variant;ORIGIN=1;Pangolin=ENSG00000112706.12|-22:0.01|50:-0.02
chr6	75923658	1058155	C	A	.	.	ALLELEID=1044428;CLNDN=not_provided;CLNDISDB=MedGen:CN517202;CLNHGVS=NC_000006.12:g.75923658C>A;CLNREVSTAT=criteria_provided,_single_submitter;CLNSIG=Uncertain_significance;CLNVC=single_nucleotide_variant;CLNVCSO=SO:0001483;GENEINFO=IMPG1:3617;MC=SO:0001583|missense_variant;ORIGIN=1;Pangolin=ENSG00000112706.12|-24:0.01|48:-0.04
chr6	75930978	849470	G	A	.	.	ALLELEID=832530;CLNDN=not_provided;CLNDISDB=MedGen:CN517202;CLNHGVS=NC_000006.12:g.75930978G>A;CLNREVSTAT=criteria_provided,_single_submitter;CLNSIG=Uncertain_significance;CLNVC=single_nucleotide_variant;CLNVCSO=SO:0001483;GENEINFO=IMPG1:3617;MC=SO:0001583|missense_variant;ORIGIN=1;Pangolin=ENSG00000112706.12|-25:0.01|-29:-0.0
chr6	75931004	946971	C	T	.	.	ALLELEID=924514;CLNDN=not_provided;CLNDISDB=MedGen:CN517202;CLNHGVS=NC_000006.12:g.75931004C>T;CLNREVSTAT=criteria_provided,_single_submitter;CLNSIG=Uncertain_significance;CLNVC=single_nucleotide_variant;CLNVCSO=SO:0001483;GENEINFO=IMPG1:3617;MC=SO:0001583|missense_variant;ORIGIN=1;Pangolin=ENSG00000112706.12|-22:0.0|8:-0.0
chr6	75931013	1004615	C	A	.	.	ALLELEID=991777;CLNDN=not_provided;CLNDISDB=MedGen:CN517202;CLNHGVS=NC_000006.12:g.75931013C>A;CLNREVSTAT=criteria_provided,_single_submitter;CLNSIG=Uncertain_significance;CLNVC=single_nucleotide_variant;CLNVCSO=SO:0001483;GENEINFO=IMPG1:3617;MC=SO:0001583|missense_variant;ORIGIN=1;Pangolin=ENSG00000112706.12|-31:0.0|-31:-0.0
chr6	75931026	959052	C	T	.	.	ALLELEID=945231;CLNDN=not_provided;CLNDISDB=MedGen:CN517202;CLNHGVS=NC_000006.12:g.75931026C>T;CLNREVSTAT=criteria_provided,_single_submitter;CLNSIG=Uncertain_significance;CLNVC=single_nucleotide_variant;CLNVCSO=SO:0001483;GENEINFO=IMPG1:3617;MC=SO:0001583|missense_variant;ORIGIN=1;Pangolin=ENSG00000112706.12|-44:0.0|0:-0.0
chr6	75931031	936062	A	G	.	.	ALLELEID=933506;CLNDN=not_provided;CLNDISDB=MedGen:CN517202;CLNHGVS=NC_000006.12:g.75931031A>G;CLNREVSTAT=criteria_provided,_single_submitter;CLNSIG=Uncertain_significance;CLNVC=single_nucleotide_variant;CLNVCSO=SO:0001483;GENEINFO=IMPG1:3617;MC=SO:0001583|missense_variant;ORIGIN=1;Pangolin=ENSG00000112706.12|-7:0.0|-5:-0.0
chr6	75931040	858082	T	C	.	.	ALLELEID=832531;CLNDN=not_provided;CLNDISDB=MedGen:CN517202;CLNHGVS=NC_000006.12:g.75931040T>C;CLNREVSTAT=criteria_provided,_single_submitter;CLNSIG=Uncertain_significance;CLNVC=single_nucleotide_variant;CLNVCSO=SO:0001483;GENEINFO=IMPG1:3617;MC=SO:0001583|missense_variant;ORIGIN=1;Pangolin=ENSG00000112706.12|-14:0.0|-2:-0.0
chr6	75931046	1006454	T	G	.	.	ALLELEID=991778;CLNDN=not_provided;CLNDISDB=MedGen:CN517202;CLNHGVS=NC_000006.12:g.75931046T>G;CLNREVSTAT=criteria_provided,_single_submitter;CLNSIG=Uncertain_significance;CLNVC=single_nucleotide_variant;CLNVCSO=SO:0001483;GENEINFO=IMPG1:3617;MC=SO:0001583|missense_variant;ORIGIN=1;Pangolin=ENSG00000112706.12|-4:0.0|-20:-0.0
chr6	75931061	1013826	C	T	.	.	ALLELEID=1006955;CLNDN=not_provided;CLNDISDB=MedGen:CN517202;CLNHGVS=NC_000006.12:g.75931061C>T;CLNREVSTAT=criteria_provided,_single_submitter;CLNSIG=Uncertain_significance;CLNVC=single_nucleotide_variant;CLNVCSO=SO:0001483;GENEINFO=IMPG1:3617;MC=SO:0001583|missense_variant;ORIGIN=1;Pangolin=ENSG00000112706.12|-35:0.0|1:-0.0
chr6	75931062	851249	A	G	.	.	ALLELEID=832532;CLNDN=not_provided;CLNDISDB=MedGen:CN517202;CLNHGVS=NC_000006.12:g.75931062A>G;CLNREVSTAT=criteria_provided,_single_submitter;CLNSIG=Uncertain_significance;CLNVC=single_nucleotide_variant;CLNVCSO=SO:0001483;GENEINFO=IMPG1:3617;MC=SO:0001583|missense_variant;ORIGIN=1;Pangolin=ENSG00000112706.12|-36:0.0|37:-0.0
chr6	75931073	1001197	G	A	.	.	ALLELEID=991779;CLNDN=not_provided;CLNDISDB=MedGen:CN517202;CLNHGVS=NC_000006.12:g.75931073G>A;CLNREVSTAT=criteria_provided,_single_submitter;CLNSIG=Uncertain_significance;CLNVC=single_nucleotide_variant;CLNVCSO=SO:0001483;GENEINFO=IMPG1:3617;MC=SO:0001583|missense_variant;ORIGIN=1;Pangolin=ENSG00000112706.12|2:0.0|19:-0.0
chr6	75931085	839896	C	T	.	.	ALLELEID=832533;CLNDN=not_provided;CLNDISDB=MedGen:CN517202;CLNHGVS=NC_000006.12:g.75931085C>T;CLNREVSTAT=criteria_provided,_single_submitter;CLNSIG=Uncertain_significance;CLNVC=single_nucleotide_variant;CLNVCSO=SO:0001483;GENEINFO=IMPG1:3617;MC=SO:0001583|missense_variant;ORIGIN=1;Pangolin=ENSG00000112706.12|-2:0.0|43:-0.0
chr6	75931093	947273	C	A	.	.	ALLELEID=924515;CLNDN=not_provided;CLNDISDB=MedGen:CN517202;CLNHGVS=NC_000006.12:g.75931093C>A;CLNREVSTAT=criteria_provided,_single_submitter;CLNSIG=Uncertain_significance;CLNVC=single_nucleotide_variant;CLNVCSO=SO:0001483;GENEINFO=IMPG1:3617;MC=SO:0001583|missense_variant;ORIGIN=1;Pangolin=ENSG00000112706.12|6:0.0|46:-0.0
chr6	75931161	961171	A	T	.	.	ALLELEID=959818;CLNDN=not_provided;CLNDISDB=MedGen:CN517202;CLNHGVS=NC_000006.12:g.75931161A>T;CLNREVSTAT=criteria_provided,_single_submitter;CLNSIG=Uncertain_significance;CLNVC=single_nucleotide_variant;CLNVCSO=SO:0001483;GENEINFO=IMPG1:3617;MC=SO:0001627|intron_variant;ORIGIN=1;Pangolin=ENSG00000112706.12|-10:0.0|-10:-0.02
chr6	75947369	1004361	A	T	.	.	ALLELEID=991780;CLNDN=not_provided;CLNDISDB=MedGen:CN517202;CLNHGVS=NC_000006.12:g.75947369A>T;CLNREVSTAT=criteria_provided,_single_submitter;CLNSIG=Uncertain_significance;CLNVC=single_nucleotide_variant;CLNVCSO=SO:0001483;GENEINFO=IMPG1:3617;MC=SO:0001819|synonymous_variant;ORIGIN=1;Pangolin=ENSG00000112706.12|-2:0.0|-5:-0.0
chr6	75947376	1056230	C	T	.	.	ALLELEID=1044429;CLNDN=not_provided;CLNDISDB=MedGen:CN517202;CLNHGVS=NC_000006.12:g.75947376C>T;CLNREVSTAT=criteria_provided,_single_submitter;CLNSIG=Uncertain_significance;CLNVC=single_nucleotide_variant;CLNVCSO=SO:0001483;GENEINFO=IMPG1:3617;MC=SO:0001583|missense_variant;ORIGIN=1;Pangolin=ENSG00000112706.12|38:0.0|28:-0.0
chr6	75947377	936961	G	A	.	.	ALLELEID=933507;CLNDN=not_provided;CLNDISDB=MedGen:CN517202;CLNHGVS=NC_000006.12:g.75947377G>A;CLNREVSTAT=criteria_provided,_single_submitter;CLNSIG=Uncertain_significance;CLNVC=single_nucleotide_variant;CLNVCSO=SO:0001483;GENEINFO=IMPG1:3617;MC=SO:0001583|missense_variant;ORIGIN=1;Pangolin=ENSG00000112706.12|-13:0.0|27:-0.0
chr6	75947386	866402	C	T	.	.	ALLELEID=856529;CLNDN=Retinal_dystrophy;CLNDISDB=Human_Phenotype_Ontology:HP:0000556,Human_Phenotype_Ontology:HP:0007736,Human_Phenotype_Ontology:HP:0007910,Human_Phenotype_Ontology:HP:0007974,Human_Phenotype_Ontology:HP:0007982,MONDO:MONDO:0019118,MeSH:D058499,MedGen:C0854723,Orphanet:ORPHA71862,SNOMED_CT:314407005;CLNHGVS=NC_000006.12:g.75947386C>T;CLNREVSTAT=criteria_provided,_single_submitter;CLNSIG=Uncertain_significance;CLNVC=single_nucleotide_variant;CLNVCSO=SO:0001483;GENEINFO=IMPG1:3617;MC=SO:0001583|missense_variant;ORIGIN=1;Pangolin=ENSG00000112706.12|-22:0.0|18:-0.0
chr6	75947392	1024084	C	A	.	.	ALLELEID=1006956;CLNDN=not_provided;CLNDISDB=MedGen:CN517202;CLNHGVS=NC_000006.12:g.75947392C>A;CLNREVSTAT=criteria_provided,_single_submitter;CLNSIG=Uncertain_significance;CLNVC=single_nucleotide_variant;CLNVCSO=SO:0001483;GENEINFO=IMPG1:3617;MC=SO:0001583|missense_variant;ORIGIN=1;Pangolin=ENSG00000112706.12|-28:0.0|12:-0.0
chr6	75947395	1058899	C	T	.	.	ALLELEID=1044430;CLNDN=not_provided;CLNDISDB=MedGen:CN517202;CLNHGVS=NC_000006.12:g.75947395C>T;CLNREVSTAT=criteria_provided,_single_submitter;CLNSIG=Uncertain_significance;CLNVC=single_nucleotide_variant;CLNVCSO=SO:0001483;GENEINFO=IMPG1:3617;MC=SO:0001583|missense_variant;ORIGIN=1;Pangolin=ENSG00000112706.12|-2:0.0|-31:-0.0
chr6	75947422	965688	G	C	.	.	ALLELEID=954909;CLNDN=not_provided;CLNDISDB=MedGen:CN517202;CLNHGVS=NC_000006.12:g.75947422G>C;CLNREVSTAT=criteria_provided,_single_submitter;CLNSIG=Uncertain_significance;CLNVC=single_nucleotide_variant;CLNVCSO=SO:0001483;GENEINFO=IMPG1:3617;MC=SO:0001583|missense_variant;ORIGIN=1;Pangolin=ENSG00000112706.12|49:0.0|-18:-0.0
chr6	75947427	834862	G	A	.	.	ALLELEID=832534;CLNDN=not_provided;CLNDISDB=MedGen:CN517202;CLNHGVS=NC_000006.12:g.75947427G>A;CLNREVSTAT=criteria_provided,_single_submitter;CLNSIG=Uncertain_significance;CLNVC=single_nucleotide_variant;CLNVCSO=SO:0001483;GENEINFO=IMPG1:3617;MC=SO:0001583|missense_variant;ORIGIN=1;Pangolin=ENSG00000112706.12|-23:0.0|44:-0.0
chr6	75947428	1014295	A	C	.	.	ALLELEID=1006957;CLNDN=not_provided;CLNDISDB=MedGen:CN517202;CLNHGVS=NC_000006.12:g.75947428A>C;CLNREVSTAT=criteria_provided,_single_submitter;CLNSIG=Uncertain_significance;CLNVC=single_nucleotide_variant;CLNVCSO=SO:0001483;GENEINFO=IMPG1:3617;MC=SO:0001583|missense_variant;ORIGIN=1;Pangolin=ENSG00000112706.12|43:0.0|-24:-0.0
chr6	75947455	957246	C	A	.	.	ALLELEID=945232;CLNDN=not_provided;CLNDISDB=MedGen:CN517202;CLNHGVS=NC_000006.12:g.75947455C>A;CLNREVSTAT=criteria_provided,_single_submitter;CLNSIG=Uncertain_significance;CLNVC=single_nucleotide_variant;CLNVCSO=SO:0001483;GENEINFO=IMPG1:3617;MC=SO:0001583|missense_variant;ORIGIN=1;Pangolin=ENSG00000112706.12|-8:0.0|47:-0.01
chr6	75947461	1026278	C	T	.	.	ALLELEID=1006958;CLNDN=not_provided;CLNDISDB=MedGen:CN517202;CLNHGVS=NC_000006.12:g.75947461C>T;CLNREVSTAT=criteria_provided,_single_submitter;CLNSIG=Uncertain_significance;CLNVC=single_nucleotide_variant;CLNVCSO=SO:0001483;GENEINFO=IMPG1:3617;MC=SO:0001583|missense_variant;ORIGIN=1;Pangolin=ENSG00000112706.12|41:0.0|41:-0.0
chr6	75947467	955399	C	T	.	.	ALLELEID=945233;CLNDN=not_provided;CLNDISDB=MedGen:CN517202;CLNHGVS=NC_000006.12:g.75947467C>T;CLNREVSTAT=criteria_provided,_single_submitter;CLNSIG=Uncertain_significance;CLNVC=single_nucleotide_variant;CLNVCSO=SO:0001483;GENEINFO=IMPG1:3617;MC=SO:0001583|missense_variant;ORIGIN=1;Pangolin=ENSG00000112706.12|-2:0.0|35:-0.01
chr6	75947476	855864	A	G	.	.	ALLELEID=832535;CLNDN=not_provided;CLNDISDB=MedGen:CN517202;CLNHGVS=NC_000006.12:g.75947476A>G;CLNREVSTAT=criteria_provided,_single_submitter;CLNSIG=Uncertain_significance;CLNVC=single_nucleotide_variant;CLNVCSO=SO:0001483;GENEINFO=IMPG1:3617;MC=SO:0001583|missense_variant;ORIGIN=1;Pangolin=ENSG00000112706.12|26:0.0|-5:-0.0
chr6	75947482	1063374	G	A	.	.	ALLELEID=1044431;CLNDN=not_provided;CLNDISDB=MedGen:CN517202;CLNHGVS=NC_000006.12:g.75947482G>A;CLNREVSTAT=criteria_provided,_single_submitter;CLNSIG=Uncertain_significance;CLNVC=single_nucleotide_variant;CLNVCSO=SO:0001483;GENEINFO=IMPG1:3617;MC=SO:0001583|missense_variant;ORIGIN=1;Pangolin=ENSG00000112706.12|-11:0.0|20:-0.0
chr6	75947488	936946	C	T	.	.	ALLELEID=933508;CLNDN=not_provided;CLNDISDB=MedGen:CN517202;CLNHGVS=NC_000006.12:g.75947488C>T;CLNREVSTAT=criteria_provided,_single_submitter;CLNSIG=Uncertain_significance;CLNVC=single_nucleotide_variant;CLNVCSO=SO:0001483;GENEINFO=IMPG1:3617;MC=SO:0001583|missense_variant;ORIGIN=1;Pangolin=ENSG00000112706.12|45:0.0|14:-0.01
chr6	75947517	957587	C	T	.	.	ALLELEID=945234;CLNDN=not_provided;CLNDISDB=MedGen:CN517202;CLNHGVS=NC_000006.12:g.75947517C>T;CLNREVSTAT=criteria_provided,_single_submitter;CLNSIG=Uncertain_significance;CLNVC=single_nucleotide_variant;CLNVCSO=SO:0001483;GENEINFO=IMPG1:3617;MC=SO:0001583|missense_variant;ORIGIN=1;Pangolin=ENSG00000112706.12|-15:0.05|16:-0.05
chr6	75947520	1043806	A	G	.	.	ALLELEID=1027475;CLNDN=not_provided;CLNDISDB=MedGen:CN517202;CLNHGVS=NC_000006.12:g.75947520A>G;CLNREVSTAT=criteria_provided,_single_submitter;CLNSIG=Uncertain_significance;CLNVC=single_nucleotide_variant;CLNVCSO=SO:0001483;GENEINFO=IMPG1:3617;MC=SO:0001583|missense_variant;ORIGIN=1;Pangolin=ENSG00000112706.12|13:0.01|-18:-0.01
chr6	75947522	1032753	A	C	.	.	ALLELEID=1020297;CLNDN=Macular_dystrophy,_vitelliform,_4|not_provided;CLNDISDB=MONDO:MONDO:0014508,MedGen:C4015342,OMIM:616151|MedGen:CN517202;CLNHGVS=NC_000006.12:g.75947522A>C;CLNREVSTAT=criteria_provided,_conflicting_interpretations;CLNSIG=Conflicting_interpretations_of_pathogenicity;CLNSIGCONF=Pathogenic(1),Uncertain_significance(1);CLNVC=single_nucleotide_variant;CLNVCSO=SO:0001483;GENEINFO=IMPG1:3617;MC=SO:0001587|nonsense;ORIGIN=17;Pangolin=ENSG00000112706.12|-20:0.0|11:-0.04
chr6	75950553	809972	CCCACTCACCAGCTGTGTGAATTGTTGCTCCAGAGCTCGGTACTCCAGAGAGCTCTTGTTGAACAGGTCGTTGGAG	C	.	.	ALLELEID=795912;CLNDN=not_provided;CLNDISDB=MedGen:CN517202;CLNHGVS=NC_000006.12:g.75950554_75950628del;CLNREVSTAT=criteria_provided,_single_submitter;CLNSIG=Uncertain_significance;CLNVC=Deletion;CLNVCSO=SO:0000159;GENEINFO=IMPG1:3617;MC=SO:0001575|splice_donor_variant;ORIGIN=1;Pangolin=ENSG00000112706.12|114:0.0|9:-0.54
chr6	75950563	971121	A	G	.	.	ALLELEID=954910;CLNDN=not_provided;CLNDISDB=MedGen:CN517202;CLNHGVS=NC_000006.12:g.75950563A>G;CLNREVSTAT=criteria_provided,_single_submitter;CLNSIG=Uncertain_significance;CLNVC=single_nucleotide_variant;CLNVCSO=SO:0001483;GENEINFO=IMPG1:3617;MC=SO:0001583|missense_variant;ORIGIN=1;Pangolin=ENSG00000112706.12|-1:0.01|-1:-0.0
chr6	75950635	1027943	A	G	.	.	ALLELEID=1016784;CLNDN=Macular_dystrophy,_vitelliform,_4;CLNDISDB=MONDO:MONDO:0014508,MedGen:C4015342,OMIM:616151;CLNHGVS=NC_000006.12:g.75950635A>G;CLNREVSTAT=criteria_provided,_single_submitter;CLNSIG=Uncertain_significance;CLNVC=single_nucleotide_variant;CLNVCSO=SO:0001483;GENEINFO=IMPG1:3617;MC=SO:0001583|missense_variant;ORIGIN=0;Pangolin=ENSG00000112706.12|43:0.0|43:-0.0
chr6	75950645	1017497	C	T	.	.	ALLELEID=1006959;CLNDN=not_provided;CLNDISDB=MedGen:CN517202;CLNHGVS=NC_000006.12:g.75950645C>T;CLNREVSTAT=criteria_provided,_single_submitter;CLNSIG=Uncertain_significance;CLNVC=single_nucleotide_variant;CLNVCSO=SO:0001483;GENEINFO=IMPG1:3617;MC=SO:0001583|missense_variant;ORIGIN=1;Pangolin=ENSG00000112706.12|-39:0.0|33:-0.0
chr6	75950647	964799	C	T	.	.	ALLELEID=954911;CLNDN=not_provided;CLNDISDB=MedGen:CN517202;CLNHGVS=NC_000006.12:g.75950647C>T;CLNREVSTAT=criteria_provided,_single_submitter;CLNSIG=Uncertain_significance;CLNVC=single_nucleotide_variant;CLNVCSO=SO:0001483;GENEINFO=IMPG1:3617;MC=SO:0001583|missense_variant;ORIGIN=1;Pangolin=ENSG00000112706.12|-41:0.0|31:-0.0
chr6	75950648	1042191	G	A	.	.	ALLELEID=1027476;CLNDN=not_provided;CLNDISDB=MedGen:CN517202;CLNHGVS=NC_000006.12:g.75950648G>A;CLNREVSTAT=criteria_provided,_single_submitter;CLNSIG=Uncertain_significance;CLNVC=single_nucleotide_variant;CLNVCSO=SO:0001483;GENEINFO=IMPG1:3617;MC=SO:0001583|missense_variant;ORIGIN=1;Pangolin=ENSG00000112706.12|-42:0.0|30:-0.0
chr6	75950650	1008228	A	G	.	.	ALLELEID=991781;CLNDN=not_provided;CLNDISDB=MedGen:CN517202;CLNHGVS=NC_000006.12:g.75950650A>G;CLNREVSTAT=criteria_provided,_single_submitter;CLNSIG=Uncertain_significance;CLNVC=single_nucleotide_variant;CLNVCSO=SO:0001483;GENEINFO=IMPG1:3617;MC=SO:0001583|missense_variant;ORIGIN=1;Pangolin=ENSG00000112706.12|28:0.0|-44:-0.0
chr6	75950668	1004449	A	G	.	.	ALLELEID=991782;CLNDN=not_provided;CLNDISDB=MedGen:CN517202;CLNHGVS=NC_000006.12:g.75950668A>G;CLNREVSTAT=criteria_provided,_single_submitter;CLNSIG=Uncertain_significance;CLNVC=single_nucleotide_variant;CLNVCSO=SO:0001483;GENEINFO=IMPG1:3617;MC=SO:0001583|missense_variant;ORIGIN=1;Pangolin=ENSG00000112706.12|10:0.0|48:-0.0
chr6	75950675	1045928	G	A	.	.	ALLELEID=1027477;CLNDN=not_provided;CLNDISDB=MedGen:CN517202;CLNHGVS=NC_000006.12:g.75950675G>A;CLNREVSTAT=criteria_provided,_single_submitter;CLNSIG=Uncertain_significance;CLNVC=single_nucleotide_variant;CLNVCSO=SO:0001483;GENEINFO=IMPG1:3617;MC=SO:0001587|nonsense;ORIGIN=1;Pangolin=ENSG00000112706.12|3:0.0|3:-0.0
chr6	75950708	1011757	T	C	.	.	ALLELEID=991783;CLNDN=not_provided;CLNDISDB=MedGen:CN517202;CLNHGVS=NC_000006.12:g.75950708T>C;CLNREVSTAT=criteria_provided,_single_submitter;CLNSIG=Uncertain_significance;CLNVC=single_nucleotide_variant;CLNVCSO=SO:0001483;GENEINFO=IMPG1:3617;MC=SO:0001583|missense_variant;ORIGIN=1;Pangolin=ENSG00000112706.12|47:0.01|-30:-0.01
chr6	75950753	960265	G	T	.	.	ALLELEID=945235;CLNDN=not_provided;CLNDISDB=MedGen:CN517202;CLNHGVS=NC_000006.12:g.75950753G>T;CLNREVSTAT=criteria_provided,_single_submitter;CLNSIG=Uncertain_significance;CLNVC=single_nucleotide_variant;CLNVCSO=SO:0001483;GENEINFO=IMPG1:3617;MC=SO:0001583|missense_variant;ORIGIN=1;Pangolin=ENSG00000112706.12|37:0.0|2:-0.0
chr6	75950798	1038423	G	T	.	.	ALLELEID=1027478;CLNDN=not_provided;CLNDISDB=MedGen:CN517202;CLNHGVS=NC_000006.12:g.75950798G>T;CLNREVSTAT=criteria_provided,_single_submitter;CLNSIG=Uncertain_significance;CLNVC=single_nucleotide_variant;CLNVCSO=SO:0001483;GENEINFO=IMPG1:3617;MC=SO:0001583|missense_variant;ORIGIN=1;Pangolin=ENSG00000112706.12|-8:0.01|-43:-0.0
chr6	75950808	936433	G	C	.	.	ALLELEID=933509;CLNDN=not_provided;CLNDISDB=MedGen:CN517202;CLNHGVS=NC_000006.12:g.75950808G>C;CLNREVSTAT=criteria_provided,_single_submitter;CLNSIG=Uncertain_significance;CLNVC=single_nucleotide_variant;CLNVCSO=SO:0001483;GENEINFO=IMPG1:3617;MC=SO:0001583|missense_variant;ORIGIN=1;Pangolin=ENSG00000112706.12|-18:0.0|33:-0.0
chr6	75950840	970515	C	T	.	.	ALLELEID=954912;CLNDN=not_provided;CLNDISDB=MedGen:CN517202;CLNHGVS=NC_000006.12:g.75950840C>T;CLNREVSTAT=criteria_provided,_single_submitter;CLNSIG=Uncertain_significance;CLNVC=single_nucleotide_variant;CLNVCSO=SO:0001483;GENEINFO=IMPG1:3617;MC=SO:0001583|missense_variant;ORIGIN=1;Pangolin=ENSG00000112706.12|-50:0.0|1:-0.01
chr6	75950867	162135	G	A	.	.	AF_ESP=8e-05;AF_EXAC=1e-05;ALLELEID=171850;CLNDN=Macular_dystrophy,_vitelliform,_4|not_provided;CLNDISDB=MONDO:MONDO:0014508,MedGen:C4015342,OMIM:616151|MedGen:CN517202;CLNHGVS=NC_000006.12:g.75950867G>A;CLNREVSTAT=criteria_provided,_single_submitter;CLNSIG=Uncertain_significance;CLNVC=single_nucleotide_variant;CLNVCSO=SO:0001483;CLNVI=OMIM_Allelic_Variant:602870.0002;GENEINFO=IMPG1:3617;MC=SO:0001587|nonsense;ORIGIN=1;RS=367576664;Pangolin=ENSG00000112706.12|-26:0.01|8:-0.0
chr6	75950868	1052496	G	C	.	.	ALLELEID=1044432;CLNDN=not_provided;CLNDISDB=MedGen:CN517202;CLNHGVS=NC_000006.12:g.75950868G>C;CLNREVSTAT=criteria_provided,_single_submitter;CLNSIG=Uncertain_significance;CLNVC=single_nucleotide_variant;CLNVCSO=SO:0001483;GENEINFO=IMPG1:3617;MC=SO:0001583|missense_variant;ORIGIN=1;Pangolin=ENSG00000112706.12|-27:0.0|-13:-0.0
chr6	75950917	942001	C	T	.	.	ALLELEID=933510;CLNDN=not_provided;CLNDISDB=MedGen:CN517202;CLNHGVS=NC_000006.12:g.75950917C>T;CLNREVSTAT=criteria_provided,_single_submitter;CLNSIG=Uncertain_significance;CLNVC=single_nucleotide_variant;CLNVCSO=SO:0001483;GENEINFO=IMPG1:3617;MC=SO:0001583|missense_variant;ORIGIN=1;Pangolin=ENSG00000112706.12|-30:0.0|-1:-0.0
chr6	75950951	1018733	GC	G	.	.	ALLELEID=1006960;CLNDN=not_provided;CLNDISDB=MedGen:CN517202;CLNHGVS=NC_000006.12:g.75950954del;CLNREVSTAT=criteria_provided,_single_submitter;CLNSIG=Uncertain_significance;CLNVC=Deletion;CLNVCSO=SO:0000159;CLNVI=Invitae:11491507;GENEINFO=IMPG1:3617;MC=SO:0001589|frameshift_variant;ORIGIN=1;Pangolin=ENSG00000112706.12|47:0.0|48:-0.0
chr6	75950989	1000870	T	C	.	.	ALLELEID=991784;CLNDN=not_provided;CLNDISDB=MedGen:CN517202;CLNHGVS=NC_000006.12:g.75950989T>C;CLNREVSTAT=criteria_provided,_single_submitter;CLNSIG=Uncertain_significance;CLNVC=single_nucleotide_variant;CLNVCSO=SO:0001483;GENEINFO=IMPG1:3617;MC=SO:0001583|missense_variant;ORIGIN=1;Pangolin=ENSG00000112706.12|1:0.05|10:-0.0
chr6	75951036	866412	G	C	.	.	ALLELEID=856530;CLNDN=Retinal_dystrophy;CLNDISDB=Human_Phenotype_Ontology:HP:0000556,Human_Phenotype_Ontology:HP:0007736,Human_Phenotype_Ontology:HP:0007910,Human_Phenotype_Ontology:HP:0007974,Human_Phenotype_Ontology:HP:0007982,MONDO:MONDO:0019118,MeSH:D058499,MedGen:C0854723,Orphanet:ORPHA71862,SNOMED_CT:314407005;CLNHGVS=NC_000006.12:g.75951036G>C;CLNREVSTAT=criteria_provided,_single_submitter;CLNSIG=Uncertain_significance;CLNVC=single_nucleotide_variant;CLNVCSO=SO:0001483;GENEINFO=IMPG1:3617;MC=SO:0001583|missense_variant;ORIGIN=1;Pangolin=ENSG00000112706.12|4:0.0|4:-0.0
chr6	75951038	1035409	A	G	.	.	ALLELEID=1027479;CLNDN=not_provided;CLNDISDB=MedGen:CN517202;CLNHGVS=NC_000006.12:g.75951038A>G;CLNREVSTAT=criteria_provided,_single_submitter;CLNSIG=Uncertain_significance;CLNVC=single_nucleotide_variant;CLNVCSO=SO:0001483;GENEINFO=IMPG1:3617;MC=SO:0001583|missense_variant;ORIGIN=1;Pangolin=ENSG00000112706.12|2:0.0|-17:-0.0
chr6	75951043	955452	G	A	.	.	ALLELEID=945236;CLNDN=not_provided;CLNDISDB=MedGen:CN517202;CLNHGVS=NC_000006.12:g.75951043G>A;CLNREVSTAT=criteria_provided,_single_submitter;CLNSIG=Uncertain_significance;CLNVC=single_nucleotide_variant;CLNVCSO=SO:0001483;GENEINFO=IMPG1:3617;MC=SO:0001583|missense_variant;ORIGIN=1;Pangolin=ENSG00000112706.12|-22:0.0|-3:-0.0
chr6	75951097	866420	G	T	.	.	ALLELEID=857227;CLNDN=Retinal_dystrophy;CLNDISDB=Human_Phenotype_Ontology:HP:0000556,Human_Phenotype_Ontology:HP:0007736,Human_Phenotype_Ontology:HP:0007910,Human_Phenotype_Ontology:HP:0007974,Human_Phenotype_Ontology:HP:0007982,MONDO:MONDO:0019118,MeSH:D058499,MedGen:C0854723,Orphanet:ORPHA71862,SNOMED_CT:314407005;CLNHGVS=NC_000006.12:g.75951097G>T;CLNREVSTAT=criteria_provided,_single_submitter;CLNSIG=Uncertain_significance;CLNVC=single_nucleotide_variant;CLNVCSO=SO:0001483;GENEINFO=IMPG1:3617;MC=SO:0001627|intron_variant;ORIGIN=1;Pangolin=ENSG00000112706.12|29:0.01|-3:-0.29
chr6	76002923	855040	A	G	.	.	ALLELEID=832536;CLNDN=not_provided;CLNDISDB=MedGen:CN517202;CLNHGVS=NC_000006.12:g.76002923A>G;CLNREVSTAT=criteria_provided,_single_submitter;CLNSIG=Uncertain_significance;CLNVC=single_nucleotide_variant;CLNVCSO=SO:0001483;GENEINFO=IMPG1:3617;MC=SO:0001583|missense_variant;ORIGIN=1;Pangolin=ENSG00000112706.12|-2:0.0|-5:-0.01
chr6	76002940	1000102	G	T	.	.	ALLELEID=991785;CLNDN=not_provided;CLNDISDB=MedGen:CN517202;CLNHGVS=NC_000006.12:g.76002940G>T;CLNREVSTAT=criteria_provided,_single_submitter;CLNSIG=Uncertain_significance;CLNVC=single_nucleotide_variant;CLNVCSO=SO:0001483;GENEINFO=IMPG1:3617;MC=SO:0001583|missense_variant;ORIGIN=1;Pangolin=ENSG00000112706.12|37:0.0|-22:-0.03
chr6	76002942	1010538	C	A	.	.	ALLELEID=991786;CLNDN=not_provided;CLNDISDB=MedGen:CN517202;CLNHGVS=NC_000006.12:g.76002942C>A;CLNREVSTAT=criteria_provided,_single_submitter;CLNSIG=Uncertain_significance;CLNVC=single_nucleotide_variant;CLNVCSO=SO:0001483;GENEINFO=IMPG1:3617;MC=SO:0001583|missense_variant;ORIGIN=1;Pangolin=ENSG00000112706.12|2:0.0|-24:-0.04
chr6	76002955	1052891	CT	C	.	.	ALLELEID=1044433;CLNDN=not_provided;CLNDISDB=MedGen:CN517202;CLNHGVS=NC_000006.12:g.76002956del;CLNREVSTAT=criteria_provided,_single_submitter;CLNSIG=Uncertain_significance;CLNVC=Deletion;CLNVCSO=SO:0000159;GENEINFO=IMPG1:3617;MC=SO:0001589|frameshift_variant;ORIGIN=1;Pangolin=ENSG00000112706.12|-37:0.04|41:-0.04
chr6	76002974	862945	A	G	.	.	ALLELEID=832537;CLNDN=not_provided;CLNDISDB=MedGen:CN517202;CLNHGVS=NC_000006.12:g.76002974A>G;CLNREVSTAT=criteria_provided,_single_submitter;CLNSIG=Uncertain_significance;CLNVC=single_nucleotide_variant;CLNVCSO=SO:0001483;GENEINFO=IMPG1:3617;MC=SO:0001583|missense_variant;ORIGIN=1;Pangolin=ENSG00000112706.12|22:0.01|-20:-0.0
chr6	76002981	957728	G	T	.	.	ALLELEID=945237;CLNDN=not_provided;CLNDISDB=MedGen:CN517202;CLNHGVS=NC_000006.12:g.76002981G>T;CLNREVSTAT=criteria_provided,_single_submitter;CLNSIG=Uncertain_significance;CLNVC=single_nucleotide_variant;CLNVCSO=SO:0001483;GENEINFO=IMPG1:3617;MC=SO:0001583|missense_variant;ORIGIN=1;Pangolin=ENSG00000112706.12|15:0.01|15:-0.01
chr6	76002985	1052499	C	G	.	.	ALLELEID=1044434;CLNDN=not_provided;CLNDISDB=MedGen:CN517202;CLNHGVS=NC_000006.12:g.76002985C>G;CLNREVSTAT=criteria_provided,_single_submitter;CLNSIG=Uncertain_significance;CLNVC=single_nucleotide_variant;CLNVCSO=SO:0001483;GENEINFO=IMPG1:3617;MC=SO:0001583|missense_variant;ORIGIN=1;Pangolin=ENSG00000112706.12|-3:0.0|11:-0.02
chr6	76002996	1036834	C	T	.	.	ALLELEID=1027480;CLNDN=not_provided;CLNDISDB=MedGen:CN517202;CLNHGVS=NC_000006.12:g.76002996C>T;CLNREVSTAT=criteria_provided,_single_submitter;CLNSIG=Uncertain_significance;CLNVC=single_nucleotide_variant;CLNVCSO=SO:0001483;GENEINFO=IMPG1:3617;MC=SO:0001583|missense_variant;ORIGIN=1;Pangolin=ENSG00000112706.12|0:0.02|0:-0.05
chr6	76003872	1017560	A	G	.	.	ALLELEID=1006961;CLNDN=not_provided;CLNDISDB=MedGen:CN517202;CLNHGVS=NC_000006.12:g.76003872A>G;CLNREVSTAT=criteria_provided,_single_submitter;CLNSIG=Uncertain_significance;CLNVC=single_nucleotide_variant;CLNVCSO=SO:0001483;GENEINFO=IMPG1:3617;MC=SO:0001575|splice_donor_variant;ORIGIN=1;Pangolin=ENSG00000112706.12|-2:0.01|2:-0.26
chr6	76003885	1059790	C	G	.	.	ALLELEID=1044435;CLNDN=not_provided;CLNDISDB=MedGen:CN517202;CLNHGVS=NC_000006.12:g.76003885C>G;CLNREVSTAT=criteria_provided,_single_submitter;CLNSIG=Uncertain_significance;CLNVC=single_nucleotide_variant;CLNVCSO=SO:0001483;GENEINFO=IMPG1:3617;MC=SO:0001583|missense_variant;ORIGIN=1;Pangolin=ENSG00000112706.12|-11:0.0|-11:-0.01
chr6	76003900	1035706	G	A	.	.	ALLELEID=1027481;CLNDN=not_provided;CLNDISDB=MedGen:CN517202;CLNHGVS=NC_000006.12:g.76003900G>A;CLNREVSTAT=criteria_provided,_single_submitter;CLNSIG=Uncertain_significance;CLNVC=single_nucleotide_variant;CLNVCSO=SO:0001483;GENEINFO=IMPG1:3617;MC=SO:0001583|missense_variant;ORIGIN=1;Pangolin=ENSG00000112706.12|50:0.01|50:-0.01
chr6	76003929	438085	G	T	.	.	AF_ESP=0.00031;AF_EXAC=8e-05;AF_TGP=0.0002;ALLELEID=431716;CLNDN=Macular_dystrophy|not_provided;CLNDISDB=Human_Phenotype_Ontology:HP:0007638,Human_Phenotype_Ontology:HP:0007754,Human_Phenotype_Ontology:HP:0007798,Human_Phenotype_Ontology:HP:0007914,Human_Phenotype_Ontology:HP:0007919,Human_Phenotype_Ontology:HP:0007999,Human_Phenotype_Ontology:HP:0030636,MedGen:C0730292|MedGen:CN517202;CLNHGVS=NC_000006.12:g.76003929G>T;CLNREVSTAT=criteria_provided,_single_submitter;CLNSIG=Uncertain_significance;CLNVC=single_nucleotide_variant;CLNVCSO=SO:0001483;GENEINFO=IMPG1:3617;MC=SO:0001583|missense_variant;ORIGIN=1;RS=144437882;Pangolin=ENSG00000112706.12|21:0.01|27:-0.0
chr6	76003933	968045	G	C	.	.	ALLELEID=954913;CLNDN=not_provided;CLNDISDB=MedGen:CN517202;CLNHGVS=NC_000006.12:g.76003933G>C;CLNREVSTAT=criteria_provided,_single_submitter;CLNSIG=Uncertain_significance;CLNVC=single_nucleotide_variant;CLNVCSO=SO:0001483;GENEINFO=IMPG1:3617;MC=SO:0001583|missense_variant;ORIGIN=1;Pangolin=ENSG00000112706.12|17:0.0|17:-0.0
chr6	76003939	968893	A	T	.	.	ALLELEID=954914;CLNDN=not_provided;CLNDISDB=MedGen:CN517202;CLNHGVS=NC_000006.12:g.76003939A>T;CLNREVSTAT=criteria_provided,_single_submitter;CLNSIG=Uncertain_significance;CLNVC=single_nucleotide_variant;CLNVCSO=SO:0001483;GENEINFO=IMPG1:3617;MC=SO:0001583|missense_variant;ORIGIN=1;Pangolin=ENSG00000112706.12|11:0.01|-10:-0.0
chr6	76005286	1002942	C	A	.	.	ALLELEID=991787;CLNDN=not_provided;CLNDISDB=MedGen:CN517202;CLNHGVS=NC_000006.12:g.76005286C>A;CLNREVSTAT=criteria_provided,_single_submitter;CLNSIG=Uncertain_significance;CLNVC=single_nucleotide_variant;CLNVCSO=SO:0001483;GENEINFO=IMPG1:3617;MC=SO:0001575|splice_donor_variant;ORIGIN=1;Pangolin=ENSG00000112706.12|26:0.04|1:-0.63
chr6	76005287	1020855	C	T	.	.	ALLELEID=1006962;CLNDN=not_provided;CLNDISDB=MedGen:CN517202;CLNHGVS=NC_000006.12:g.76005287C>T;CLNREVSTAT=criteria_provided,_single_submitter;CLNSIG=Uncertain_significance;CLNVC=single_nucleotide_variant;CLNVCSO=SO:0001483;GENEINFO=IMPG1:3617;MC=SO:0001583|missense_variant;ORIGIN=1;Pangolin=ENSG00000112706.12|25:0.02|0:-0.57
chr6	76005296	1009660	A	C	.	.	ALLELEID=991788;CLNDN=not_provided;CLNDISDB=MedGen:CN517202;CLNHGVS=NC_000006.12:g.76005296A>C;CLNREVSTAT=criteria_provided,_single_submitter;CLNSIG=Uncertain_significance;CLNVC=single_nucleotide_variant;CLNVCSO=SO:0001483;GENEINFO=IMPG1:3617;MC=SO:0001583|missense_variant;ORIGIN=1;Pangolin=ENSG00000112706.12|1:0.2|-9:-0.09
chr6	76005311	962706	C	T	.	.	ALLELEID=945238;CLNDN=not_provided;CLNDISDB=MedGen:CN517202;CLNHGVS=NC_000006.12:g.76005311C>T;CLNREVSTAT=criteria_provided,_single_submitter;CLNSIG=Uncertain_significance;CLNVC=single_nucleotide_variant;CLNVCSO=SO:0001483;GENEINFO=IMPG1:3617;MC=SO:0001583|missense_variant;ORIGIN=1;Pangolin=ENSG00000112706.12|-24:0.01|-24:-0.02
chr6	76005322	936014	T	C	.	.	ALLELEID=933511;CLNDN=not_provided;CLNDISDB=MedGen:CN517202;CLNHGVS=NC_000006.12:g.76005322T>C;CLNREVSTAT=criteria_provided,_single_submitter;CLNSIG=Uncertain_significance;CLNVC=single_nucleotide_variant;CLNVCSO=SO:0001483;GENEINFO=IMPG1:3617;MC=SO:0001583|missense_variant;ORIGIN=1;Pangolin=ENSG00000112706.12|-35:0.02|-35:-0.0
chr6	76005326	1040081	C	T	.	.	ALLELEID=1027482;CLNDN=not_provided;CLNDISDB=MedGen:CN517202;CLNHGVS=NC_000006.12:g.76005326C>T;CLNREVSTAT=criteria_provided,_single_submitter;CLNSIG=Uncertain_significance;CLNVC=single_nucleotide_variant;CLNVCSO=SO:0001483;GENEINFO=IMPG1:3617;MC=SO:0001583|missense_variant;ORIGIN=1;Pangolin=ENSG00000112706.12|33:0.0|-39:-0.05
chr6	76005337	1041576	G	A	.	.	ALLELEID=1027483;CLNDN=not_provided;CLNDISDB=MedGen:CN517202;CLNHGVS=NC_000006.12:g.76005337G>A;CLNREVSTAT=criteria_provided,_single_submitter;CLNSIG=Uncertain_significance;CLNVC=single_nucleotide_variant;CLNVCSO=SO:0001483;GENEINFO=IMPG1:3617;MC=SO:0001583|missense_variant;ORIGIN=1;Pangolin=ENSG00000112706.12|2:0.03|-50:-0.01
chr6	76005383	1006441	CT	C	.	.	ALLELEID=991789;CLNDN=not_provided;CLNDISDB=MedGen:CN517202;CLNHGVS=NC_000006.12:g.76005384del;CLNREVSTAT=criteria_provided,_single_submitter;CLNSIG=Uncertain_significance;CLNVC=Deletion;CLNVCSO=SO:0000159;GENEINFO=IMPG1:3617;MC=SO:0001589|frameshift_variant;ORIGIN=1;Pangolin=ENSG00000112706.12|43:0.03|-16:-0.02
chr6	76005406	866895	G	T	.	.	ALLELEID=856531;CLNDN=Retinal_dystrophy|not_provided;CLNDISDB=Human_Phenotype_Ontology:HP:0000556,Human_Phenotype_Ontology:HP:0007736,Human_Phenotype_Ontology:HP:0007910,Human_Phenotype_Ontology:HP:0007974,Human_Phenotype_Ontology:HP:0007982,MONDO:MONDO:0019118,MeSH:D058499,MedGen:C0854723,Orphanet:ORPHA71862,SNOMED_CT:314407005|MedGen:CN517202;CLNHGVS=NC_000006.12:g.76005406G>T;CLNREVSTAT=criteria_provided,_multiple_submitters,_no_conflicts;CLNSIG=Uncertain_significance;CLNVC=single_nucleotide_variant;CLNVCSO=SO:0001483;GENEINFO=IMPG1:3617;MC=SO:0001583|missense_variant;ORIGIN=1;Pangolin=ENSG00000112706.12|-39:0.0|20:-0.01
chr6	76005412	966366	T	C	.	.	ALLELEID=954915;CLNDN=not_provided;CLNDISDB=MedGen:CN517202;CLNHGVS=NC_000006.12:g.76005412T>C;CLNREVSTAT=criteria_provided,_single_submitter;CLNSIG=Uncertain_significance;CLNVC=single_nucleotide_variant;CLNVCSO=SO:0001483;GENEINFO=IMPG1:3617;MC=SO:0001583|missense_variant;ORIGIN=1;Pangolin=ENSG00000112706.12|14:0.01|-45:-0.0
chr6	76005427	1002895	C	A	.	.	ALLELEID=991790;CLNDN=not_provided;CLNDISDB=MedGen:CN517202;CLNHGVS=NC_000006.12:g.76005427C>A;CLNREVSTAT=criteria_provided,_single_submitter;CLNSIG=Uncertain_significance;CLNVC=single_nucleotide_variant;CLNVCSO=SO:0001483;GENEINFO=IMPG1:3617;MC=SO:0001583|missense_variant;ORIGIN=1;Pangolin=ENSG00000112706.12|-9:0.02|-1:-0.04
chr6	76005448	1036530	A	G	.	.	ALLELEID=1027484;CLNDN=not_provided;CLNDISDB=MedGen:CN517202;CLNHGVS=NC_000006.12:g.76005448A>G;CLNREVSTAT=criteria_provided,_single_submitter;CLNSIG=Uncertain_significance;CLNVC=single_nucleotide_variant;CLNVCSO=SO:0001483;GENEINFO=IMPG1:3617;MC=SO:0001583|missense_variant;ORIGIN=1;Pangolin=ENSG00000112706.12|-20:0.0|-22:-0.03
chr6	76005458	1043250	G	A	.	.	ALLELEID=1027485;CLNDN=not_provided;CLNDISDB=MedGen:CN517202;CLNHGVS=NC_000006.12:g.76005458G>A;CLNREVSTAT=criteria_provided,_single_submitter;CLNSIG=Uncertain_significance;CLNVC=single_nucleotide_variant;CLNVCSO=SO:0001483;GENEINFO=IMPG1:3617;MC=SO:0001583|missense_variant;ORIGIN=1;Pangolin=ENSG00000112706.12|-32:0.0|0:-0.0
chr6	76005462	1025436	A	C	.	.	ALLELEID=1006963;CLNDN=not_provided;CLNDISDB=MedGen:CN517202;CLNHGVS=NC_000006.12:g.76005462A>C;CLNREVSTAT=criteria_provided,_single_submitter;CLNSIG=Uncertain_significance;CLNVC=single_nucleotide_variant;CLNVCSO=SO:0001483;GENEINFO=IMPG1:3617;MC=SO:0001583|missense_variant;ORIGIN=1;Pangolin=ENSG00000112706.12|-3:0.0|-36:-0.04
chr6	76005508	955216	G	A	.	.	ALLELEID=945239;CLNDN=not_provided;CLNDISDB=MedGen:CN517202;CLNHGVS=NC_000006.12:g.76005508G>A;CLNREVSTAT=criteria_provided,_single_submitter;CLNSIG=Uncertain_significance;CLNVC=single_nucleotide_variant;CLNVCSO=SO:0001483;GENEINFO=IMPG1:3617;MC=SO:0001583|missense_variant;ORIGIN=1;Pangolin=ENSG00000112706.12|-14:0.01|26:-0.03
chr6	76005508	1006820	G	GT	.	.	ALLELEID=991791;CLNDN=not_provided;CLNDISDB=MedGen:CN517202;CLNHGVS=NC_000006.12:g.76005509dup;CLNREVSTAT=criteria_provided,_single_submitter;CLNSIG=Uncertain_significance;CLNVC=Duplication;CLNVCSO=SO:1000035;CLNVI=Invitae:8907405;GENEINFO=IMPG1:3617;MC=SO:0001589|frameshift_variant;ORIGIN=1;Pangolin=ENSG00000112706.12|27:0.11|27:-0.0
chr6	76005517	1053794	A	G	.	.	ALLELEID=1044436;CLNDN=not_provided;CLNDISDB=MedGen:CN517202;CLNHGVS=NC_000006.12:g.76005517A>G;CLNREVSTAT=criteria_provided,_single_submitter;CLNSIG=Uncertain_significance;CLNVC=single_nucleotide_variant;CLNVCSO=SO:0001483;GENEINFO=IMPG1:3617;MC=SO:0001583|missense_variant;ORIGIN=1;Pangolin=ENSG00000112706.12|17:0.02|-23:-0.0
chr6	76005526	840007	G	A	.	.	ALLELEID=832538;CLNDN=not_provided;CLNDISDB=MedGen:CN517202;CLNHGVS=NC_000006.12:g.76005526G>A;CLNREVSTAT=criteria_provided,_single_submitter;CLNSIG=Uncertain_significance;CLNVC=single_nucleotide_variant;CLNVCSO=SO:0001483;GENEINFO=IMPG1:3617;MC=SO:0001583|missense_variant;ORIGIN=1;Pangolin=ENSG00000112706.12|-32:0.0|8:-0.02
chr6	76005532	1025867	G	A	.	.	ALLELEID=1006964;CLNDN=not_provided;CLNDISDB=MedGen:CN517202;CLNHGVS=NC_000006.12:g.76005532G>A;CLNREVSTAT=criteria_provided,_single_submitter;CLNSIG=Uncertain_significance;CLNVC=single_nucleotide_variant;CLNVCSO=SO:0001483;GENEINFO=IMPG1:3617;MC=SO:0001583|missense_variant;ORIGIN=1;Pangolin=ENSG00000112706.12|-12:0.01|2:-0.05
chr6	76007498	1062805	G	C	.	.	ALLELEID=1044437;CLNDN=not_provided;CLNDISDB=MedGen:CN517202;CLNHGVS=NC_000006.12:g.76007498G>C;CLNREVSTAT=criteria_provided,_single_submitter;CLNSIG=Uncertain_significance;CLNVC=single_nucleotide_variant;CLNVCSO=SO:0001483;GENEINFO=IMPG1:3617;MC=SO:0001583|missense_variant;ORIGIN=1;Pangolin=ENSG00000112706.12|-18:0.03|1:-0.0
chr6	76018712	958177	A	T	.	.	ALLELEID=959819;CLNDN=not_provided;CLNDISDB=MedGen:CN517202;CLNHGVS=NC_000006.12:g.76018712A>T;CLNREVSTAT=criteria_provided,_single_submitter;CLNSIG=Uncertain_significance;CLNVC=single_nucleotide_variant;CLNVCSO=SO:0001483;GENEINFO=IMPG1:3617;MC=SO:0001627|intron_variant;ORIGIN=1;Pangolin=ENSG00000112706.12|-42:0.02|6:-0.06
chr6	76018717	861629	C	T	.	.	ALLELEID=851500;CLNDN=not_provided;CLNDISDB=MedGen:CN517202;CLNHGVS=NC_000006.12:g.76018717C>T;CLNREVSTAT=criteria_provided,_single_submitter;CLNSIG=Uncertain_significance;CLNVC=single_nucleotide_variant;CLNVCSO=SO:0001483;GENEINFO=IMPG1:3617;MC=SO:0001575|splice_donor_variant;ORIGIN=1;Pangolin=ENSG00000112706.12|-47:0.32|1:-0.86
chr6	76018723	959966	G	T	.	.	ALLELEID=945240;CLNDN=not_provided;CLNDISDB=MedGen:CN517202;CLNHGVS=NC_000006.12:g.76018723G>T;CLNREVSTAT=criteria_provided,_single_submitter;CLNSIG=Uncertain_significance;CLNVC=single_nucleotide_variant;CLNVCSO=SO:0001483;GENEINFO=IMPG1:3617;MC=SO:0001583|missense_variant;ORIGIN=1;Pangolin=ENSG00000112706.12|-5:0.01|-5:-0.02
chr6	76018752	846627	T	C	.	.	ALLELEID=832539;CLNDN=not_provided;CLNDISDB=MedGen:CN517202;CLNHGVS=NC_000006.12:g.76018752T>C;CLNREVSTAT=criteria_provided,_single_submitter;CLNSIG=Uncertain_significance;CLNVC=single_nucleotide_variant;CLNVCSO=SO:0001483;GENEINFO=IMPG1:3617;MC=SO:0001583|missense_variant;ORIGIN=1;Pangolin=ENSG00000112706.12|-8:0.0|-34:-0.02
chr6	76018758	1016114	G	C	.	.	ALLELEID=1006965;CLNDN=not_provided;CLNDISDB=MedGen:CN517202;CLNHGVS=NC_000006.12:g.76018758G>C;CLNREVSTAT=criteria_provided,_single_submitter;CLNSIG=Uncertain_significance;CLNVC=single_nucleotide_variant;CLNVCSO=SO:0001483;GENEINFO=IMPG1:3617;MC=SO:0001583|missense_variant;ORIGIN=1;Pangolin=ENSG00000112706.12|31:0.0|-40:-0.01
chr6	76018764	962855	G	A	.	.	ALLELEID=945241;CLNDN=not_provided;CLNDISDB=MedGen:CN517202;CLNHGVS=NC_000006.12:g.76018764G>A;CLNREVSTAT=criteria_provided,_single_submitter;CLNSIG=Uncertain_significance;CLNVC=single_nucleotide_variant;CLNVCSO=SO:0001483;GENEINFO=IMPG1:3617;MC=SO:0001583|missense_variant;ORIGIN=1;Pangolin=ENSG00000112706.12|-46:0.0|-46:-0.0
chr6	76018770	972476	G	C	.	.	ALLELEID=954916;CLNDN=not_provided;CLNDISDB=MedGen:CN517202;CLNHGVS=NC_000006.12:g.76018770G>C;CLNREVSTAT=criteria_provided,_single_submitter;CLNSIG=Uncertain_significance;CLNVC=single_nucleotide_variant;CLNVCSO=SO:0001483;GENEINFO=IMPG1:3617;MC=SO:0001583|missense_variant;ORIGIN=1;Pangolin=ENSG00000112706.12|1:0.0|-26:-0.0
chr6	76018771	956153	C	T	.	.	ALLELEID=945242;CLNDN=not_provided;CLNDISDB=MedGen:CN517202;CLNHGVS=NC_000006.12:g.76018771C>T;CLNREVSTAT=criteria_provided,_single_submitter;CLNSIG=Uncertain_significance;CLNVC=single_nucleotide_variant;CLNVCSO=SO:0001483;GENEINFO=IMPG1:3617;MC=SO:0001583|missense_variant;ORIGIN=1;Pangolin=ENSG00000112706.12|28:0.0|18:-0.0
chr6	76018812	865770	A	G	.	.	ALLELEID=856532;CLNDN=Retinal_dystrophy|not_provided;CLNDISDB=Human_Phenotype_Ontology:HP:0000556,Human_Phenotype_Ontology:HP:0007736,Human_Phenotype_Ontology:HP:0007910,Human_Phenotype_Ontology:HP:0007974,Human_Phenotype_Ontology:HP:0007982,MONDO:MONDO:0019118,MeSH:D058499,MedGen:C0854723,Orphanet:ORPHA71862,SNOMED_CT:314407005|MedGen:CN517202;CLNHGVS=NC_000006.12:g.76018812A>G;CLNREVSTAT=criteria_provided,_conflicting_interpretations;CLNSIG=Conflicting_interpretations_of_pathogenicity;CLNSIGCONF=Likely_pathogenic(1),Uncertain_significance(1);CLNVC=single_nucleotide_variant;CLNVCSO=SO:0001483;GENEINFO=IMPG1:3617;MC=SO:0001583|missense_variant;ORIGIN=1;Pangolin=ENSG00000112706.12|46:0.01|-23:-0.0
chr6	76018816	1024655	C	T	.	.	ALLELEID=1006966;CLNDN=not_provided;CLNDISDB=MedGen:CN517202;CLNHGVS=NC_000006.12:g.76018816C>T;CLNREVSTAT=criteria_provided,_single_submitter;CLNSIG=Uncertain_significance;CLNVC=single_nucleotide_variant;CLNVCSO=SO:0001483;GENEINFO=IMPG1:3617;MC=SO:0001583|missense_variant;ORIGIN=1;Pangolin=ENSG00000112706.12|42:0.01|-17:-0.0
chr6	76018840	1055695	C	T	.	.	ALLELEID=1044438;CLNDN=not_provided;CLNDISDB=MedGen:CN517202;CLNHGVS=NC_000006.12:g.76018840C>T;CLNREVSTAT=criteria_provided,_single_submitter;CLNSIG=Uncertain_significance;CLNVC=single_nucleotide_variant;CLNVCSO=SO:0001483;GENEINFO=IMPG1:3617;MC=SO:0001583|missense_variant;ORIGIN=1;Pangolin=ENSG00000112706.12|18:0.0|18:-0.02
chr6	76018853	1042478	T	A	.	.	ALLELEID=1027486;CLNDN=not_provided;CLNDISDB=MedGen:CN517202;CLNHGVS=NC_000006.12:g.76018853T>A;CLNREVSTAT=criteria_provided,_single_submitter;CLNSIG=Uncertain_significance;CLNVC=single_nucleotide_variant;CLNVCSO=SO:0001483;GENEINFO=IMPG1:3617;MC=SO:0001583|missense_variant;ORIGIN=1;Pangolin=ENSG00000112706.12|5:0.01|5:-0.01
chr6	76018861	1045838	G	A	.	.	ALLELEID=1027487;CLNDN=not_provided;CLNDISDB=MedGen:CN517202;CLNHGVS=NC_000006.12:g.76018861G>A;CLNREVSTAT=criteria_provided,_single_submitter;CLNSIG=Uncertain_significance;CLNVC=single_nucleotide_variant;CLNVCSO=SO:0001483;GENEINFO=IMPG1:3617;MC=SO:0001627|intron_variant;ORIGIN=1;Pangolin=ENSG00000112706.12|-3:0.01|-3:-0.0
chr6	76022133	1064402	T	C	.	.	ALLELEID=1044439;CLNDN=not_provided;CLNDISDB=MedGen:CN517202;CLNHGVS=NC_000006.12:g.76022133T>C;CLNREVSTAT=criteria_provided,_single_submitter;CLNSIG=Uncertain_significance;CLNVC=single_nucleotide_variant;CLNVCSO=SO:0001483;GENEINFO=IMPG1:3617;MC=SO:0001583|missense_variant;ORIGIN=1;Pangolin=ENSG00000112706.12|-17:0.03|8:-0.0
chr6	76022151	916482	C	T	.	.	ALLELEID=904491;CLNDN=not_provided;CLNDISDB=MedGen:CN517202;CLNHGVS=NC_000006.12:g.76022151C>T;CLNREVSTAT=criteria_provided,_multiple_submitters,_no_conflicts;CLNSIG=Uncertain_significance;CLNVC=single_nucleotide_variant;CLNVCSO=SO:0001483;GENEINFO=IMPG1:3617;MC=SO:0001583|missense_variant;ORIGIN=1;Pangolin=ENSG00000112706.12|-42:0.0|-35:-0.07
chr6	76022164	866734	G	A	.	.	ALLELEID=856533;CLNDN=Retinal_dystrophy;CLNDISDB=Human_Phenotype_Ontology:HP:0000556,Human_Phenotype_Ontology:HP:0007736,Human_Phenotype_Ontology:HP:0007910,Human_Phenotype_Ontology:HP:0007974,Human_Phenotype_Ontology:HP:0007982,MONDO:MONDO:0019118,MeSH:D058499,MedGen:C0854723,Orphanet:ORPHA71862,SNOMED_CT:314407005;CLNHGVS=NC_000006.12:g.76022164G>A;CLNREVSTAT=criteria_provided,_single_submitter;CLNSIG=Uncertain_significance;CLNVC=single_nucleotide_variant;CLNVCSO=SO:0001483;GENEINFO=IMPG1:3617;MC=SO:0001819|synonymous_variant;ORIGIN=1;Pangolin=ENSG00000112706.12|-14:0.0|-48:-0.04
chr6	76022175	1063015	C	A	.	.	ALLELEID=1044440;CLNDN=not_provided;CLNDISDB=MedGen:CN517202;CLNHGVS=NC_000006.12:g.76022175C>A;CLNREVSTAT=criteria_provided,_single_submitter;CLNSIG=Uncertain_significance;CLNVC=single_nucleotide_variant;CLNVCSO=SO:0001483;GENEINFO=IMPG1:3617;MC=SO:0001583|missense_variant;ORIGIN=1;Pangolin=ENSG00000112706.12|-3:0.0|44:-0.08
chr6	76022198	1035791	C	T	.	.	ALLELEID=1027488;CLNDN=not_provided;CLNDISDB=MedGen:CN517202;CLNHGVS=NC_000006.12:g.76022198C>T;CLNREVSTAT=criteria_provided,_single_submitter;CLNSIG=Uncertain_significance;CLNVC=single_nucleotide_variant;CLNVCSO=SO:0001483;GENEINFO=IMPG1:3617;MC=SO:0001583|missense_variant;ORIGIN=1;Pangolin=ENSG00000112706.12|21:0.01|21:-0.0
chr6	76022208	856985	C	T	.	.	ALLELEID=832540;CLNDN=not_provided;CLNDISDB=MedGen:CN517202;CLNHGVS=NC_000006.12:g.76022208C>T;CLNREVSTAT=criteria_provided,_single_submitter;CLNSIG=Uncertain_significance;CLNVC=single_nucleotide_variant;CLNVCSO=SO:0001483;GENEINFO=IMPG1:3617;MC=SO:0001583|missense_variant;ORIGIN=1;Pangolin=ENSG00000112706.12|20:0.0|11:-0.02
chr6	76022214	1002470	C	T	.	.	ALLELEID=991792;CLNDN=not_provided;CLNDISDB=MedGen:CN517202;CLNHGVS=NC_000006.12:g.76022214C>T;CLNREVSTAT=criteria_provided,_single_submitter;CLNSIG=Uncertain_significance;CLNVC=single_nucleotide_variant;CLNVCSO=SO:0001483;GENEINFO=IMPG1:3617;MC=SO:0001583|missense_variant;ORIGIN=1;Pangolin=ENSG00000112706.12|7:0.0|5:-0.03
chr6	76025208	970239	A	G	.	.	ALLELEID=954917;CLNDN=not_provided;CLNDISDB=MedGen:CN517202;CLNHGVS=NC_000006.12:g.76025208A>G;CLNREVSTAT=criteria_provided,_single_submitter;CLNSIG=Uncertain_significance;CLNVC=single_nucleotide_variant;CLNVCSO=SO:0001483;GENEINFO=IMPG1:3617;MC=SO:0001583|missense_variant;ORIGIN=1;Pangolin=ENSG00000112706.12|-14:0.01|50:-0.01
chr6	76025215	853653	C	T	.	.	ALLELEID=832541;CLNDN=not_provided;CLNDISDB=MedGen:CN517202;CLNHGVS=NC_000006.12:g.76025215C>T;CLNREVSTAT=criteria_provided,_single_submitter;CLNSIG=Uncertain_significance;CLNVC=single_nucleotide_variant;CLNVCSO=SO:0001483;GENEINFO=IMPG1:3617;MC=SO:0001583|missense_variant;ORIGIN=1;Pangolin=ENSG00000112706.12|-21:0.01|43:-0.01
chr6	76025253	1044107	T	C	.	.	ALLELEID=1027489;CLNDN=not_provided;CLNDISDB=MedGen:CN517202;CLNHGVS=NC_000006.12:g.76025253T>C;CLNREVSTAT=criteria_provided,_single_submitter;CLNSIG=Uncertain_significance;CLNVC=single_nucleotide_variant;CLNVCSO=SO:0001483;GENEINFO=IMPG1:3617;MC=SO:0001583|missense_variant;ORIGIN=1;Pangolin=ENSG00000112706.12|5:0.01|5:-0.0
chr6	76034316	866733	T	G	.	.	ALLELEID=856534;CLNDN=Retinal_dystrophy;CLNDISDB=Human_Phenotype_Ontology:HP:0000556,Human_Phenotype_Ontology:HP:0007736,Human_Phenotype_Ontology:HP:0007910,Human_Phenotype_Ontology:HP:0007974,Human_Phenotype_Ontology:HP:0007982,MONDO:MONDO:0019118,MeSH:D058499,MedGen:C0854723,Orphanet:ORPHA71862,SNOMED_CT:314407005;CLNHGVS=NC_000006.12:g.76034316T>G;CLNREVSTAT=criteria_provided,_single_submitter;CLNSIG=Uncertain_significance;CLNVC=single_nucleotide_variant;CLNVCSO=SO:0001483;GENEINFO=IMPG1:3617;MC=SO:0001819|synonymous_variant;ORIGIN=1;Pangolin=ENSG00000112706.12|-5:0.0|-1:-0.41
chr6	76034323	963858	GAA	G	.	.	ALLELEID=945243;CLNDN=not_provided;CLNDISDB=MedGen:CN517202;CLNHGVS=NC_000006.12:g.76034325_76034326del;CLNREVSTAT=criteria_provided,_single_submitter;CLNSIG=Uncertain_significance;CLNVC=Deletion;CLNVCSO=SO:0000159;CLNVI=Invitae:7966157;GENEINFO=IMPG1:3617;MC=SO:0001589|frameshift_variant;ORIGIN=1;Pangolin=ENSG00000112706.12|-8:0.08|-12:-0.0
chr6	76034628	162136	A	G	.	.	AF_EXAC=4e-05;ALLELEID=171851;CLNDN=Retinal_dystrophy|Macular_dystrophy,_vitelliform,_4|not_provided;CLNDISDB=Human_Phenotype_Ontology:HP:0000556,Human_Phenotype_Ontology:HP:0007736,Human_Phenotype_Ontology:HP:0007910,Human_Phenotype_Ontology:HP:0007974,Human_Phenotype_Ontology:HP:0007982,MONDO:MONDO:0019118,MeSH:D058499,MedGen:C0854723,Orphanet:ORPHA71862,SNOMED_CT:314407005|MONDO:MONDO:0014508,MedGen:C4015342,OMIM:616151|MedGen:CN517202;CLNHGVS=NC_000006.12:g.76034628A>G;CLNREVSTAT=criteria_provided,_conflicting_interpretations;CLNSIG=Conflicting_interpretations_of_pathogenicity;CLNSIGCONF=Likely_pathogenic(1),Uncertain_significance(1);CLNVC=single_nucleotide_variant;CLNVCSO=SO:0001483;CLNVI=OMIM_Allelic_Variant:602870.0003|UniProtKB_(protein):Q17R60#VAR_072668;GENEINFO=IMPG1:3617;MC=SO:0001583|missense_variant;ORIGIN=1;RS=713993047;Pangolin=ENSG00000112706.12|-7:0.0|-7:-0.01
chr6	76034641	1011548	G	A	.	.	ALLELEID=991793;CLNDN=not_provided;CLNDISDB=MedGen:CN517202;CLNHGVS=NC_000006.12:g.76034641G>A;CLNREVSTAT=criteria_provided,_single_submitter;CLNSIG=Uncertain_significance;CLNVC=single_nucleotide_variant;CLNVCSO=SO:0001483;GENEINFO=IMPG1:3617;MC=SO:0001583|missense_variant;ORIGIN=1;Pangolin=ENSG00000112706.12|-20:0.01|-2:-0.0
chr6	76034642	1018699	C	G	.	.	ALLELEID=1006967;CLNDN=not_provided;CLNDISDB=MedGen:CN517202;CLNHGVS=NC_000006.12:g.76034642C>G;CLNREVSTAT=criteria_provided,_single_submitter;CLNSIG=Uncertain_significance;CLNVC=single_nucleotide_variant;CLNVCSO=SO:0001483;GENEINFO=IMPG1:3617;MC=SO:0001583|missense_variant;ORIGIN=1;Pangolin=ENSG00000112706.12|-21:0.0|-21:-0.0
chr6	76034694	1000069	T	A	.	.	ALLELEID=991794;CLNDN=not_provided;CLNDISDB=MedGen:CN517202;CLNHGVS=NC_000006.12:g.76034694T>A;CLNREVSTAT=criteria_provided,_single_submitter;CLNSIG=Uncertain_significance;CLNVC=single_nucleotide_variant;CLNVCSO=SO:0001483;GENEINFO=IMPG1:3617;MC=SO:0001583|missense_variant;ORIGIN=1;Pangolin=ENSG00000112706.12|33:0.0|33:-0.0
chr6	76034698	1063147	G	A	.	.	ALLELEID=1044441;CLNDN=not_provided;CLNDISDB=MedGen:CN517202;CLNHGVS=NC_000006.12:g.76034698G>A;CLNREVSTAT=criteria_provided,_single_submitter;CLNSIG=Uncertain_significance;CLNVC=single_nucleotide_variant;CLNVCSO=SO:0001483;GENEINFO=IMPG1:3617;MC=SO:0001587|nonsense;ORIGIN=1;Pangolin=ENSG00000112706.12|13:0.0|29:-0.01
chr6	76034711	493439	C	T	.	.	AF_ESP=8e-05;AF_EXAC=1e-05;ALLELEID=486402;CLNDN=Isolated_macular_dystrophy|not_provided;CLNDISDB=MedGen:CN273086,Orphanet:ORPHA519302|MedGen:CN517202;CLNHGVS=NC_000006.12:g.76034711C>T;CLNREVSTAT=criteria_provided,_conflicting_interpretations;CLNSIG=Conflicting_interpretations_of_pathogenicity;CLNSIGCONF=Likely_pathogenic(1),Pathogenic(1),Uncertain_significance(1);CLNVC=single_nucleotide_variant;CLNVCSO=SO:0001483;GENEINFO=IMPG1:3617;MC=SO:0001587|nonsense;ORIGIN=1;RS=373792616;Pangolin=ENSG00000112706.12|16:0.0|16:-0.0
chr6	76034723	1058004	T	G	.	.	ALLELEID=1044442;CLNDN=not_provided;CLNDISDB=MedGen:CN517202;CLNHGVS=NC_000006.12:g.76034723T>G;CLNREVSTAT=criteria_provided,_single_submitter;CLNSIG=Uncertain_significance;CLNVC=single_nucleotide_variant;CLNVCSO=SO:0001483;GENEINFO=IMPG1:3617;MC=SO:0001583|missense_variant;ORIGIN=1;Pangolin=ENSG00000112706.12|-7:0.0|4:-0.0
chr6	76034757	1054275	C	T	.	.	ALLELEID=1044443;CLNDN=not_provided;CLNDISDB=MedGen:CN517202;CLNHGVS=NC_000006.12:g.76034757C>T;CLNREVSTAT=criteria_provided,_single_submitter;CLNSIG=Uncertain_significance;CLNVC=single_nucleotide_variant;CLNVCSO=SO:0001483;GENEINFO=IMPG1:3617;MC=SO:0001583|missense_variant;ORIGIN=1;Pangolin=ENSG00000112706.12|-30:0.01|30:-0.03
chr6	76034763	841155	G	T	.	.	ALLELEID=832542;CLNDN=not_provided;CLNDISDB=MedGen:CN517202;CLNHGVS=NC_000006.12:g.76034763G>T;CLNREVSTAT=criteria_provided,_single_submitter;CLNSIG=Uncertain_significance;CLNVC=single_nucleotide_variant;CLNVCSO=SO:0001483;GENEINFO=IMPG1:3617;MC=SO:0001583|missense_variant;ORIGIN=1;Pangolin=ENSG00000112706.12|24:0.01|-36:-0.0
chr6	76041905	858362	A	T	.	.	ALLELEID=832543;CLNDN=not_provided;CLNDISDB=MedGen:CN517202;CLNHGVS=NC_000006.12:g.76041905A>T;CLNREVSTAT=criteria_provided,_single_submitter;CLNSIG=Uncertain_significance;CLNVC=single_nucleotide_variant;CLNVCSO=SO:0001483;GENEINFO=IMPG1:3617;MC=SO:0001583|missense_variant,SO:0001627|intron_variant;ORIGIN=1;Pangolin=ENSG00000112706.12|-12:0.01|-12:-0.0
chr6	76041907	850738	T	A	.	.	ALLELEID=832544;CLNDN=not_provided;CLNDISDB=MedGen:CN517202;CLNHGVS=NC_000006.12:g.76041907T>A;CLNREVSTAT=criteria_provided,_single_submitter;CLNSIG=Uncertain_significance;CLNVC=single_nucleotide_variant;CLNVCSO=SO:0001483;GENEINFO=IMPG1:3617;MC=SO:0001583|missense_variant,SO:0001627|intron_variant;ORIGIN=1;Pangolin=ENSG00000112706.12|-14:0.0|48:-0.0
chr6	76041917	1005308	G	A	.	.	ALLELEID=991795;CLNDN=not_provided;CLNDISDB=MedGen:CN517202;CLNHGVS=NC_000006.12:g.76041917G>A;CLNREVSTAT=criteria_provided,_single_submitter;CLNSIG=Uncertain_significance;CLNVC=single_nucleotide_variant;CLNVCSO=SO:0001483;GENEINFO=IMPG1:3617;MC=SO:0001583|missense_variant,SO:0001627|intron_variant;ORIGIN=1;Pangolin=ENSG00000112706.12|40:0.0|-24:-0.05
chr6	76041967	1055541	G	A	.	.	ALLELEID=1044444;CLNDN=not_provided;CLNDISDB=MedGen:CN517202;CLNHGVS=NC_000006.12:g.76041967G>A;CLNREVSTAT=criteria_provided,_single_submitter;CLNSIG=Uncertain_significance;CLNVC=single_nucleotide_variant;CLNVCSO=SO:0001483;GENEINFO=IMPG1:3617;MC=SO:0001583|missense_variant,SO:0001627|intron_variant;ORIGIN=1;Pangolin=ENSG00000112706.12|-12:0.0|-10:-0.0
chr6	76041968	941596	T	C	.	.	ALLELEID=933512;CLNDN=not_provided;CLNDISDB=MedGen:CN517202;CLNHGVS=NC_000006.12:g.76041968T>C;CLNREVSTAT=criteria_provided,_single_submitter;CLNSIG=Uncertain_significance;CLNVC=single_nucleotide_variant;CLNVCSO=SO:0001483;GENEINFO=IMPG1:3617;MC=SO:0001583|missense_variant,SO:0001627|intron_variant;ORIGIN=1;Pangolin=ENSG00000112706.12|-1:0.0|-13:-0.0
chr6	76041972	1016781	G	T	.	.	ALLELEID=1006968;CLNDN=not_provided;CLNDISDB=MedGen:CN517202;CLNHGVS=NC_000006.12:g.76041972G>T;CLNREVSTAT=criteria_provided,_single_submitter;CLNSIG=Uncertain_significance;CLNVC=single_nucleotide_variant;CLNVCSO=SO:0001483;GENEINFO=IMPG1:3617;MC=SO:0001583|missense_variant,SO:0001627|intron_variant;ORIGIN=1;Pangolin=ENSG00000112706.12|-28:0.0|-17:-0.0
chr6	76041980	943747	C	T	.	.	ALLELEID=933513;CLNDN=not_provided;CLNDISDB=MedGen:CN517202;CLNHGVS=NC_000006.12:g.76041980C>T;CLNREVSTAT=criteria_provided,_single_submitter;CLNSIG=Uncertain_significance;CLNVC=single_nucleotide_variant;CLNVCSO=SO:0001483;GENEINFO=IMPG1:3617;MC=SO:0001583|missense_variant,SO:0001627|intron_variant;ORIGIN=1;Pangolin=ENSG00000112706.12|-25:0.0|-25:-0.0
chr6	76041986	938990	T	C	.	.	ALLELEID=933514;CLNDN=not_provided;CLNDISDB=MedGen:CN517202;CLNHGVS=NC_000006.12:g.76041986T>C;CLNREVSTAT=criteria_provided,_single_submitter;CLNSIG=Uncertain_significance;CLNVC=single_nucleotide_variant;CLNVCSO=SO:0001483;GENEINFO=IMPG1:3617;MC=SO:0001583|missense_variant,SO:0001627|intron_variant;ORIGIN=1;Pangolin=ENSG00000112706.12|-29:0.0|-31:-0.0
chr6	76042006	866161	A	G	.	.	ALLELEID=856536;CLNDN=Retinal_dystrophy;CLNDISDB=Human_Phenotype_Ontology:HP:0000556,Human_Phenotype_Ontology:HP:0007736,Human_Phenotype_Ontology:HP:0007910,Human_Phenotype_Ontology:HP:0007974,Human_Phenotype_Ontology:HP:0007982,MONDO:MONDO:0019118,MeSH:D058499,MedGen:C0854723,Orphanet:ORPHA71862,SNOMED_CT:314407005;CLNHGVS=NC_000006.12:g.76042006A>G;CLNREVSTAT=criteria_provided,_single_submitter;CLNSIG=Uncertain_significance;CLNVC=single_nucleotide_variant;CLNVCSO=SO:0001483;GENEINFO=IMPG1:3617;MC=SO:0001583|missense_variant,SO:0001627|intron_variant;ORIGIN=1;Pangolin=ENSG00000112706.12|14:0.0|36:-0.0
chr6	76042010	961142	C	G	.	.	ALLELEID=945244;CLNDN=not_provided;CLNDISDB=MedGen:CN517202;CLNHGVS=NC_000006.12:g.76042010C>G;CLNREVSTAT=criteria_provided,_single_submitter;CLNSIG=Uncertain_significance;CLNVC=single_nucleotide_variant;CLNVCSO=SO:0001483;GENEINFO=IMPG1:3617;MC=SO:0001583|missense_variant,SO:0001627|intron_variant;ORIGIN=1;Pangolin=ENSG00000112706.12|32:0.0|-25:-0.0
chr6	76042016	839489	T	A	.	.	ALLELEID=832545;CLNDN=not_provided;CLNDISDB=MedGen:CN517202;CLNHGVS=NC_000006.12:g.76042016T>A;CLNREVSTAT=criteria_provided,_single_submitter;CLNSIG=Uncertain_significance;CLNVC=single_nucleotide_variant;CLNVCSO=SO:0001483;GENEINFO=IMPG1:3617;MC=SO:0001583|missense_variant,SO:0001627|intron_variant;ORIGIN=1;Pangolin=ENSG00000112706.12|26:0.0|39:-0.0
chr6	76042018	1038474	C	T	.	.	ALLELEID=1027490;CLNDN=not_provided;CLNDISDB=MedGen:CN517202;CLNHGVS=NC_000006.12:g.76042018C>T;CLNREVSTAT=criteria_provided,_single_submitter;CLNSIG=Uncertain_significance;CLNVC=single_nucleotide_variant;CLNVCSO=SO:0001483;GENEINFO=IMPG1:3617;MC=SO:0001583|missense_variant,SO:0001627|intron_variant;ORIGIN=1;Pangolin=ENSG00000112706.12|37:0.0|2:-0.0
chr6	76042019	620263	G	A	.	.	AF_TGP=0.0002;ALLELEID=611665;CLNDN=not_provided;CLNDISDB=MedGen:CN517202;CLNHGVS=NC_000006.12:g.76042019G>A;CLNREVSTAT=criteria_provided,_conflicting_interpretations;CLNSIG=Conflicting_interpretations_of_pathogenicity;CLNSIGCONF=Likely_pathogenic(1),Uncertain_significance(1);CLNVC=single_nucleotide_variant;CLNVCSO=SO:0001483;GENEINFO=IMPG1:3617;MC=SO:0001587|nonsense,SO:0001627|intron_variant;ORIGIN=1;RS=200651043;Pangolin=ENSG00000112706.12|36:0.0|23:-0.0
chr6	76042025	858645	T	C	.	.	ALLELEID=832546;CLNDN=not_provided;CLNDISDB=MedGen:CN517202;CLNHGVS=NC_000006.12:g.76042025T>C;CLNREVSTAT=criteria_provided,_single_submitter;CLNSIG=Uncertain_significance;CLNVC=single_nucleotide_variant;CLNVCSO=SO:0001483;GENEINFO=IMPG1:3617;MC=SO:0001583|missense_variant,SO:0001627|intron_variant;ORIGIN=1;Pangolin=ENSG00000112706.12|1:0.0|30:-0.0
chr6	76042032	1021484	C	T	.	.	ALLELEID=1006969;CLNDN=not_provided;CLNDISDB=MedGen:CN517202;CLNHGVS=NC_000006.12:g.76042032C>T;CLNREVSTAT=criteria_provided,_single_submitter;CLNSIG=Uncertain_significance;CLNVC=single_nucleotide_variant;CLNVCSO=SO:0001483;GENEINFO=IMPG1:3617;MC=SO:0001583|missense_variant,SO:0001627|intron_variant;ORIGIN=1;Pangolin=ENSG00000112706.12|23:0.0|1:-0.0
chr6	76042064	861604	T	C	.	.	ALLELEID=832547;CLNDN=not_provided;CLNDISDB=MedGen:CN517202;CLNHGVS=NC_000006.12:g.76042064T>C;CLNREVSTAT=criteria_provided,_single_submitter;CLNSIG=Uncertain_significance;CLNVC=single_nucleotide_variant;CLNVCSO=SO:0001483;GENEINFO=IMPG1:3617;MC=SO:0001583|missense_variant,SO:0001627|intron_variant;ORIGIN=1;Pangolin=ENSG00000112706.12|26:0.0|42:-0.0
chr6	76042079	834865	G	A	.	.	ALLELEID=832548;CLNDN=not_provided;CLNDISDB=MedGen:CN517202;CLNHGVS=NC_000006.12:g.76042079G>A;CLNREVSTAT=criteria_provided,_single_submitter;CLNSIG=Uncertain_significance;CLNVC=single_nucleotide_variant;CLNVCSO=SO:0001483;GENEINFO=IMPG1:3617;MC=SO:0001583|missense_variant,SO:0001627|intron_variant;ORIGIN=1;Pangolin=ENSG00000112706.12|11:0.0|47:-0.01
chr6	76042088	1061244	T	C	.	.	ALLELEID=1044445;CLNDN=not_provided;CLNDISDB=MedGen:CN517202;CLNHGVS=NC_000006.12:g.76042088T>C;CLNREVSTAT=criteria_provided,_single_submitter;CLNSIG=Uncertain_significance;CLNVC=single_nucleotide_variant;CLNVCSO=SO:0001483;GENEINFO=IMPG1:3617;MC=SO:0001583|missense_variant,SO:0001627|intron_variant;ORIGIN=1;Pangolin=ENSG00000112706.12|38:0.02|38:-0.0
chr6	76042129	1046064	G	T	.	.	ALLELEID=1027491;CLNDN=not_provided;CLNDISDB=MedGen:CN517202;CLNHGVS=NC_000006.12:g.76042129G>T;CLNREVSTAT=criteria_provided,_single_submitter;CLNSIG=Uncertain_significance;CLNVC=single_nucleotide_variant;CLNVCSO=SO:0001483;GENEINFO=IMPG1:3617;MC=SO:0001627|intron_variant;ORIGIN=1;Pangolin=ENSG00000112706.12|-39:0.05|-3:-0.18
chr6	76042131	966262	AAAAG	A	.	.	ALLELEID=960613;CLNDN=not_provided;CLNDISDB=MedGen:CN517202;CLNHGVS=NC_000006.12:g.76042133AAGA[1];CLNREVSTAT=criteria_provided,_single_submitter;CLNSIG=Uncertain_significance;CLNVC=Microsatellite;CLNVCSO=SO:0000289;CLNVI=Invitae:4113814;GENEINFO=IMPG1:3617;MC=SO:0001627|intron_variant;ORIGIN=1;Pangolin=ENSG00000112706.12|-5:0.06|-5:-0.08
chr6	76072422	946153	C	T	.	.	ALLELEID=924516;CLNDN=not_provided;CLNDISDB=MedGen:CN517202;CLNHGVS=NC_000006.12:g.76072422C>T;CLNREVSTAT=criteria_provided,_single_submitter;CLNSIG=Uncertain_significance;CLNVC=single_nucleotide_variant;CLNVCSO=SO:0001483;GENEINFO=IMPG1:3617;MC=SO:0001583|missense_variant;ORIGIN=1;Pangolin=ENSG00000112706.12|-50:0.0|0:-0.27
chr6	76072457	998973	A	G	.	.	ALLELEID=991796;CLNDN=not_provided;CLNDISDB=MedGen:CN517202;CLNHGVS=NC_000006.12:g.76072457A>G;CLNREVSTAT=criteria_provided,_single_submitter;CLNSIG=Uncertain_significance;CLNVC=single_nucleotide_variant;CLNVCSO=SO:0001483;GENEINFO=IMPG1:3617;MC=SO:0001583|missense_variant;ORIGIN=1;Pangolin=ENSG00000112706.12|-35:0.1|-21:-0.0
chr6	76072464	1021076	T	C	.	.	ALLELEID=1006970;CLNDN=not_provided;CLNDISDB=MedGen:CN517202;CLNHGVS=NC_000006.12:g.76072464T>C;CLNREVSTAT=criteria_provided,_single_submitter;CLNSIG=Uncertain_significance;CLNVC=single_nucleotide_variant;CLNVCSO=SO:0001483;GENEINFO=IMPG1:3617;MC=SO:0001583|missense_variant;ORIGIN=1;Pangolin=ENSG00000112706.12|48:0.1|-34:-0.0
chr6	76072467	1051460	C	G	.	.	ALLELEID=1044446;CLNDN=not_provided;CLNDISDB=MedGen:CN517202;CLNHGVS=NC_000006.12:g.76072467C>G;CLNREVSTAT=criteria_provided,_single_submitter;CLNSIG=Uncertain_significance;CLNVC=single_nucleotide_variant;CLNVCSO=SO:0001483;GENEINFO=IMPG1:3617;MC=SO:0001583|missense_variant;ORIGIN=1;Pangolin=ENSG00000112706.12|-45:0.04|-10:-0.0
chr6	76072484	943365	T	C	.	.	ALLELEID=933515;CLNDN=not_provided;CLNDISDB=MedGen:CN517202;CLNHGVS=NC_000006.12:g.76072484T>C;CLNREVSTAT=criteria_provided,_single_submitter;CLNSIG=Uncertain_significance;CLNVC=single_nucleotide_variant;CLNVCSO=SO:0001483;GENEINFO=IMPG1:3617;MC=SO:0001583|missense_variant;ORIGIN=1;Pangolin=ENSG00000112706.12|28:0.05|-48:-0.0
chr6	76072486	1047429	C	T	.	.	ALLELEID=1027492;CLNDN=not_provided;CLNDISDB=MedGen:CN517202;CLNHGVS=NC_000006.12:g.76072486C>T;CLNREVSTAT=criteria_provided,_single_submitter;CLNSIG=Uncertain_significance;CLNVC=single_nucleotide_variant;CLNVCSO=SO:0001483;GENEINFO=IMPG1:3617;MC=SO:0001582|initiatior_codon_variant,SO:0001583|missense_variant;ORIGIN=1;Pangolin=ENSG00000112706.12|26:0.01|-50:-0.0
chr6	76072487	943872	A	T	.	.	ALLELEID=933516;CLNDN=not_provided;CLNDISDB=MedGen:CN517202;CLNHGVS=NC_000006.12:g.76072487A>T;CLNREVSTAT=criteria_provided,_single_submitter;CLNSIG=Uncertain_significance;CLNVC=single_nucleotide_variant;CLNVCSO=SO:0001483;GENEINFO=IMPG1:3617;MC=SO:0001582|initiatior_codon_variant,SO:0001583|missense_variant;ORIGIN=1;Pangolin=ENSG00000112706.12|25:0.0|25:-0.0
chr6	78940842	523826	G	A	.	.	ALLELEID=514542;CLNDN=not_provided;CLNDISDB=MedGen:CN517202;CLNHGVS=NC_000006.12:g.78940842G>A;CLNREVSTAT=criteria_provided,_single_submitter;CLNSIG=Uncertain_significance;CLNVC=single_nucleotide_variant;CLNVCSO=SO:0001483;GENEINFO=PHIP:55023|IRAK1BP1:134728;MC=SO:0001587|nonsense;ORIGIN=1;RS=1554193405;Pangolin=ENSG00000146243.14|2:0.0|21:-0.0ENSG00000146247.14|3:0.0|3:-0.0
chr6	78940896	978103	C	G	.	.	ALLELEID=966258;CLNDN=Autistic_disorder_of_childhood_onset;CLNDISDB=Human_Phenotype_Ontology:HP:0000717,MONDO:MONDO:0020643,MedGen:C0004352,OMIM:209850,SNOMED_CT:43614003;CLNHGVS=NC_000006.12:g.78940896C>G;CLNREVSTAT=criteria_provided,_single_submitter;CLNSIG=Uncertain_significance;CLNVC=single_nucleotide_variant;CLNVCSO=SO:0001483;GENEINFO=PHIP:55023|IRAK1BP1:134728;MC=SO:0001583|missense_variant;ORIGIN=1;Pangolin=ENSG00000146243.14|-33:0.0|11:-0.0ENSG00000146247.14|42:0.0|11:-0.0
chr6	78940932	523818	G	A	.	.	ALLELEID=514543;CLNDN=not_provided;CLNDISDB=MedGen:CN517202;CLNHGVS=NC_000006.12:g.78940932G>A;CLNREVSTAT=criteria_provided,_single_submitter;CLNSIG=Uncertain_significance;CLNVC=single_nucleotide_variant;CLNVCSO=SO:0001483;GENEINFO=PHIP:55023|IRAK1BP1:134728;MC=SO:0001587|nonsense;ORIGIN=1;RS=1300312373;Pangolin=ENSG00000146243.14|2:0.0|0:-0.0ENSG00000146247.14|-25:0.0|6:-0.0
chr6	78945467	1030615	G	A	.	.	ALLELEID=1016785;CLNDN=Developmental_delay,_intellectual_disability,_obesity,_and_dysmorphic_features;CLNDISDB=MONDO:MONDO:0060712,MedGen:C4693860,OMIM:617991;CLNHGVS=NC_000006.12:g.78945467G>A;CLNREVSTAT=criteria_provided,_single_submitter;CLNSIG=Uncertain_significance;CLNVC=single_nucleotide_variant;CLNVCSO=SO:0001483;GENEINFO=PHIP:55023|IRAK1BP1:134728;MC=SO:0001583|missense_variant;ORIGIN=16;Pangolin=ENSG00000146243.14|-10:0.0|27:-0.0ENSG00000146247.14|-19:0.06|30:-0.01
chr6	78946136	1030613	C	T	.	.	ALLELEID=1016787;CLNDN=Developmental_delay,_intellectual_disability,_obesity,_and_dysmorphic_features;CLNDISDB=MONDO:MONDO:0060712,MedGen:C4693860,OMIM:617991;CLNHGVS=NC_000006.12:g.78946136C>T;CLNREVSTAT=criteria_provided,_single_submitter;CLNSIG=Uncertain_significance;CLNVC=single_nucleotide_variant;CLNVCSO=SO:0001483;GENEINFO=PHIP:55023|IRAK1BP1:134728;MC=SO:0001583|missense_variant;ORIGIN=0;Pangolin=ENSG00000146243.14|-23:0.0|49:-0.01ENSG00000146247.14|9:0.05|-1:-0.0
chr6	78946793	985571	G	C	.	.	ALLELEID=973555;CLNDN=Inborn_genetic_diseases;CLNDISDB=MeSH:D030342,MedGen:C0950123;CLNHGVS=NC_000006.12:g.78946793G>C;CLNREVSTAT=criteria_provided,_single_submitter;CLNSIG=Uncertain_significance;CLNVC=single_nucleotide_variant;CLNVCSO=SO:0001483;GENEINFO=PHIP:55023|IRAK1BP1:134728;MC=SO:0001583|missense_variant;ORIGIN=1;Pangolin=ENSG00000146247.14|-32:0.0|-14:-0.01
chr6	78954939	986139	G	A	.	.	ALLELEID=973556;CLNDN=Inborn_genetic_diseases;CLNDISDB=MeSH:D030342,MedGen:C0950123;CLNHGVS=NC_000006.12:g.78954939G>A;CLNREVSTAT=criteria_provided,_single_submitter;CLNSIG=Uncertain_significance;CLNVC=single_nucleotide_variant;CLNVCSO=SO:0001483;GENEINFO=PHIP:55023|IRAK1BP1:134728;MC=SO:0001583|missense_variant;ORIGIN=1;Pangolin=ENSG00000146247.14|-8:0.0|24:-0.01
chr6	78958545	985656	A	G	.	.	ALLELEID=973557;CLNDN=Inborn_genetic_diseases;CLNDISDB=MeSH:D030342,MedGen:C0950123;CLNHGVS=NC_000006.12:g.78958545A>G;CLNREVSTAT=criteria_provided,_single_submitter;CLNSIG=Uncertain_significance;CLNVC=single_nucleotide_variant;CLNVCSO=SO:0001483;GENEINFO=PHIP:55023|IRAK1BP1:134728;MC=SO:0001583|missense_variant;ORIGIN=1;Pangolin=ENSG00000146247.14|29:0.0|-9:-0.0
chr6	78958566	985013	T	C	.	.	ALLELEID=973558;CLNDN=Inborn_genetic_diseases;CLNDISDB=MeSH:D030342,MedGen:C0950123;CLNHGVS=NC_000006.12:g.78958566T>C;CLNREVSTAT=criteria_provided,_single_submitter;CLNSIG=Uncertain_significance;CLNVC=single_nucleotide_variant;CLNVCSO=SO:0001483;GENEINFO=PHIP:55023|IRAK1BP1:134728;MC=SO:0001583|missense_variant;ORIGIN=1;Pangolin=ENSG00000146247.14|34:0.0|34:-0.0
chr6	78961736	1030612	T	C	.	.	ALLELEID=1016788;CLNDN=Developmental_delay,_intellectual_disability,_obesity,_and_dysmorphic_features;CLNDISDB=MONDO:MONDO:0060712,MedGen:C4693860,OMIM:617991;CLNHGVS=NC_000006.12:g.78961736T>C;CLNREVSTAT=criteria_provided,_single_submitter;CLNSIG=Uncertain_significance;CLNVC=single_nucleotide_variant;CLNVCSO=SO:0001483;GENEINFO=PHIP:55023|IRAK1BP1:134728;MC=SO:0001583|missense_variant;ORIGIN=0;Pangolin=ENSG00000146247.14|-46:0.01|-9:-0.0
chr6	78970876	523846	G	A	.	.	AF_EXAC=2e-05;AF_TGP=0.0002;ALLELEID=514544;CLNDN=Developmental_delay,_intellectual_disability,_obesity,_and_dysmorphic_features|not_provided;CLNDISDB=MONDO:MONDO:0060712,MedGen:C4693860,OMIM:617991|MedGen:CN517202;CLNHGVS=NC_000006.12:g.78970876G>A;CLNREVSTAT=criteria_provided,_conflicting_interpretations;CLNSIG=Conflicting_interpretations_of_pathogenicity;CLNSIGCONF=Pathogenic(1),Uncertain_significance(1);CLNVC=single_nucleotide_variant;CLNVCSO=SO:0001483;CLNVI=Institute_of_Human_Genetics,_University_of_Leipzig_Medical_Center:CV_varv_531|OMIM_Allelic_Variant:612870.0005;GENEINFO=PHIP:55023|IRAK1BP1:134728;MC=SO:0001587|nonsense;ORIGIN=1;RS=200788163;Pangolin=ENSG00000146247.14|41:0.0|12:-0.23
chr6	78985381	1030611	CTCT	C	.	.	ALLELEID=1016789;CLNDN=Developmental_delay,_intellectual_disability,_obesity,_and_dysmorphic_features;CLNDISDB=MONDO:MONDO:0060712,MedGen:C4693860,OMIM:617991;CLNHGVS=NC_000006.12:g.78985384TTC[2];CLNREVSTAT=criteria_provided,_single_submitter;CLNSIG=Uncertain_significance;CLNVC=Microsatellite;CLNVCSO=SO:0000289;GENEINFO=PHIP:55023;MC=SO:0001822|inframe_deletion;ORIGIN=8;Pangolin=ENSG00000146247.14|43:0.01|47:-0.05
chr6	78990883	423438	T	C	.	.	ALLELEID=406932;CLNDN=not_provided;CLNDISDB=MedGen:CN517202;CLNHGVS=NC_000006.12:g.78990883T>C;CLNREVSTAT=criteria_provided,_single_submitter;CLNSIG=Uncertain_significance;CLNVC=single_nucleotide_variant;CLNVCSO=SO:0001483;GENEINFO=PHIP:55023;MC=SO:0001583|missense_variant;ORIGIN=1;RS=1064796425;Pangolin=ENSG00000146247.14|-15:0.0|49:-0.01
chr6	78990989	985012	A	T	.	.	ALLELEID=973559;CLNDN=Inborn_genetic_diseases;CLNDISDB=MeSH:D030342,MedGen:C0950123;CLNHGVS=NC_000006.12:g.78990989A>T;CLNREVSTAT=criteria_provided,_single_submitter;CLNSIG=Uncertain_significance;CLNVC=single_nucleotide_variant;CLNVCSO=SO:0001483;GENEINFO=PHIP:55023;MC=SO:0001627|intron_variant;ORIGIN=1;Pangolin=ENSG00000146247.14|-4:0.01|-7:-0.24
chr6	79001930	872608	T	G	.	.	ALLELEID=859563;CLNDN=not_provided;CLNDISDB=MedGen:CN517202;CLNHGVS=NC_000006.12:g.79001930T>G;CLNREVSTAT=criteria_provided,_single_submitter;CLNSIG=Uncertain_significance;CLNVC=single_nucleotide_variant;CLNVCSO=SO:0001483;GENEINFO=PHIP:55023;MC=SO:0001583|missense_variant;ORIGIN=1;Pangolin=ENSG00000146247.14|-31:0.0|45:-0.0
chr6	79017568	624256	G	A	.	.	AF_EXAC=2e-05;ALLELEID=612764;CLNDN=not_provided;CLNDISDB=MedGen:CN517202;CLNHGVS=NC_000006.12:g.79017568G>A;CLNREVSTAT=criteria_provided,_single_submitter;CLNSIG=Uncertain_significance;CLNVC=single_nucleotide_variant;CLNVCSO=SO:0001483;GENEINFO=PHIP:55023;MC=SO:0001583|missense_variant;ORIGIN=1;RS=760846343;Pangolin=ENSG00000146247.14|-48:0.0|-47:-0.0
chr6	79026031	444693	C	A	.	.	ALLELEID=438333;CLNDN=not_provided;CLNDISDB=MedGen:CN517202;CLNHGVS=NC_000006.12:g.79026031C>A;CLNREVSTAT=criteria_provided,_single_submitter;CLNSIG=Uncertain_significance;CLNVC=single_nucleotide_variant;CLNVCSO=SO:0001483;GENEINFO=PHIP:55023;MC=SO:0001583|missense_variant;ORIGIN=1;RS=1554207331;Pangolin=ENSG00000146247.14|-18:0.0|45:-0.0
chr6	79026134	931625	C	T	.	.	ALLELEID=919063;CLNDN=Developmental_delay,_intellectual_disability,_obesity,_and_dysmorphic_features;CLNDISDB=MONDO:MONDO:0060712,MedGen:C4693860,OMIM:617991;CLNHGVS=NC_000006.12:g.79026134C>T;CLNREVSTAT=criteria_provided,_single_submitter;CLNSIG=Uncertain_significance;CLNVC=single_nucleotide_variant;CLNVCSO=SO:0001483;GENEINFO=PHIP:55023;MC=SO:0001583|missense_variant;ORIGIN=0;Pangolin=ENSG00000146247.14|30:0.0|-7:-0.0
chr6	79026163	916483	C	A	.	.	ALLELEID=904492;CLNDN=not_provided;CLNDISDB=MedGen:CN517202;CLNHGVS=NC_000006.12:g.79026163C>A;CLNREVSTAT=criteria_provided,_single_submitter;CLNSIG=Uncertain_significance;CLNVC=single_nucleotide_variant;CLNVCSO=SO:0001483;GENEINFO=PHIP:55023;MC=SO:0001583|missense_variant;ORIGIN=1;Pangolin=ENSG00000146247.14|1:0.01|-36:-0.0
chr6	79060680	975951	G	A	.	.	ALLELEID=964282;CLNDN=Developmental_delay,_intellectual_disability,_obesity,_and_dysmorphic_features|Inborn_genetic_diseases;CLNDISDB=MONDO:MONDO:0060712,MedGen:C4693860,OMIM:617991|MeSH:D030342,MedGen:C0950123;CLNHGVS=NC_000006.12:g.79060680G>A;CLNREVSTAT=criteria_provided,_conflicting_interpretations;CLNSIG=Conflicting_interpretations_of_pathogenicity;CLNSIGCONF=Likely_pathogenic(1),Uncertain_significance(1);CLNVC=single_nucleotide_variant;CLNVCSO=SO:0001483;CLNVI=Institute_of_Human_Genetics,_University_of_Leipzig_Medical_Center:CV_1111;GENEINFO=PHIP:55023;MC=SO:0001583|missense_variant;ORIGIN=33;Pangolin=ENSG00000146247.14|40:0.0|-12:-0.03
chr6	79078047	1013514	G	A	.	.	ALLELEID=1000552;CLNDN=not_provided;CLNDISDB=MedGen:CN517202;CLNHGVS=NC_000006.12:g.79078047G>A;CLNREVSTAT=criteria_provided,_single_submitter;CLNSIG=Uncertain_significance;CLNVC=single_nucleotide_variant;CLNVCSO=SO:0001483;GENEINFO=PHIP:55023;MC=SO:0001583|missense_variant;ORIGIN=1;Pangolin=ENSG00000286340.1|40:0.0|40:-0.0ENSG00000146247.14|-18:0.0|-18:-0.0
chr6	79485153	910196	T	C	.	.	ALLELEID=896934;CLNDN=Leber_congenital_amaurosis_5;CLNDISDB=MONDO:MONDO:0011473,MedGen:C1858301,OMIM:604537;CLNHGVS=NC_000006.12:g.79485153T>C;CLNREVSTAT=criteria_provided,_single_submitter;CLNSIG=Uncertain_significance;CLNVC=single_nucleotide_variant;CLNVCSO=SO:0001483;CLNVI=Illumina_Clinical_Services_Laboratory,Illumina:134556;GENEINFO=LCA5:167691;MC=SO:0001624|3_prime_UTR_variant;ORIGIN=1;Pangolin=ENSG00000231533.2|0:0.0|16:-0.0ENSG00000135338.14|46:0.0|-2:-0.0
chr6	79485227	910197	A	T	.	.	ALLELEID=896935;CLNDN=Leber_congenital_amaurosis_5;CLNDISDB=MONDO:MONDO:0011473,MedGen:C1858301,OMIM:604537;CLNHGVS=NC_000006.12:g.79485227A>T;CLNREVSTAT=criteria_provided,_single_submitter;CLNSIG=Uncertain_significance;CLNVC=single_nucleotide_variant;CLNVCSO=SO:0001483;CLNVI=Illumina_Clinical_Services_Laboratory,Illumina:798011;GENEINFO=LCA5:167691;MC=SO:0001624|3_prime_UTR_variant;ORIGIN=1;Pangolin=ENSG00000231533.2|25:0.0|-17:-0.0ENSG00000135338.14|-2:0.0|-28:-0.0
chr6	79485252	358065	C	T	.	.	AF_TGP=0.0018;ALLELEID=301108;CLNDN=Leber_congenital_amaurosis_5;CLNDISDB=MONDO:MONDO:0011473,MedGen:C1858301,OMIM:604537;CLNHGVS=NC_000006.12:g.79485252C>T;CLNREVSTAT=criteria_provided,_single_submitter;CLNSIG=Uncertain_significance;CLNVC=single_nucleotide_variant;CLNVCSO=SO:0001483;CLNVI=Illumina_Clinical_Services_Laboratory,Illumina:40410;GENEINFO=LCA5:167691;MC=SO:0001624|3_prime_UTR_variant;ORIGIN=1;RS=1394281;Pangolin=ENSG00000231533.2|-33:0.0|-42:-0.0ENSG00000135338.14|-14:0.0|48:-0.0
chr6	79485324	358066	G	T	.	.	ALLELEID=304121;CLNDN=Leber_congenital_amaurosis_5;CLNDISDB=MONDO:MONDO:0011473,MedGen:C1858301,OMIM:604537;CLNHGVS=NC_000006.12:g.79485324G>T;CLNREVSTAT=criteria_provided,_single_submitter;CLNSIG=Uncertain_significance;CLNVC=single_nucleotide_variant;CLNVCSO=SO:0001483;CLNVI=Illumina_Clinical_Services_Laboratory,Illumina:735611;GENEINFO=LCA5:167691;MC=SO:0001624|3_prime_UTR_variant;ORIGIN=1;RS=886061784;Pangolin=ENSG00000231533.2|-24:0.0|1:-0.0ENSG00000135338.14|-25:0.0|-24:-0.0
chr6	79485427	358067	A	C	.	.	AF_TGP=0.0004;ALLELEID=304139;CLNDN=Leber_congenital_amaurosis_5;CLNDISDB=MONDO:MONDO:0011473,MedGen:C1858301,OMIM:604537;CLNHGVS=NC_000006.12:g.79485427A>C;CLNREVSTAT=criteria_provided,_single_submitter;CLNSIG=Uncertain_significance;CLNVC=single_nucleotide_variant;CLNVCSO=SO:0001483;CLNVI=Illumina_Clinical_Services_Laboratory,Illumina:661486;GENEINFO=LCA5:167691;MC=SO:0001624|3_prime_UTR_variant;ORIGIN=1;RS=184100878;Pangolin=ENSG00000231533.2|-15:0.0|45:-0.0ENSG00000135338.14|-24:0.0|33:-0.0
chr6	79485431	358068	T	C	.	.	AF_TGP=0.0024;ALLELEID=308878;CLNDN=Leber_congenital_amaurosis_5;CLNDISDB=MONDO:MONDO:0011473,MedGen:C1858301,OMIM:604537;CLNHGVS=NC_000006.12:g.79485431T>C;CLNREVSTAT=criteria_provided,_single_submitter;CLNSIG=Uncertain_significance;CLNVC=single_nucleotide_variant;CLNVCSO=SO:0001483;CLNVI=Illumina_Clinical_Services_Laboratory,Illumina:741747;GENEINFO=LCA5:167691;MC=SO:0001624|3_prime_UTR_variant;ORIGIN=1;RS=140103894;Pangolin=ENSG00000231533.2|-19:0.0|41:-0.0ENSG00000135338.14|29:0.0|8:-0.0
chr6	79485445	358069	A	G	.	.	ALLELEID=308882;CLNDN=Leber_congenital_amaurosis_5;CLNDISDB=MONDO:MONDO:0011473,MedGen:C1858301,OMIM:604537;CLNHGVS=NC_000006.12:g.79485445A>G;CLNREVSTAT=criteria_provided,_single_submitter;CLNSIG=Uncertain_significance;CLNVC=single_nucleotide_variant;CLNVCSO=SO:0001483;CLNVI=Illumina_Clinical_Services_Laboratory,Illumina:471332;GENEINFO=LCA5:167691;MC=SO:0001624|3_prime_UTR_variant;ORIGIN=1;RS=886061785;Pangolin=ENSG00000231533.2|44:0.01|27:-0.0ENSG00000135338.14|4:0.0|15:-0.0
chr6	79485461	358070	A	G	.	.	ALLELEID=308883;CLNDN=Leber_congenital_amaurosis_5;CLNDISDB=MONDO:MONDO:0011473,MedGen:C1858301,OMIM:604537;CLNHGVS=NC_000006.12:g.79485461A>G;CLNREVSTAT=criteria_provided,_single_submitter;CLNSIG=Uncertain_significance;CLNVC=single_nucleotide_variant;CLNVCSO=SO:0001483;CLNVI=Illumina_Clinical_Services_Laboratory,Illumina:680426;GENEINFO=LCA5:167691;MC=SO:0001624|3_prime_UTR_variant;ORIGIN=1;RS=886061786;Pangolin=ENSG00000231533.2|33:0.0|28:-0.01ENSG00000135338.14|-1:0.0|36:-0.0
chr6	79485619	911094	A	G	.	.	ALLELEID=896937;CLNDN=Leber_congenital_amaurosis_5;CLNDISDB=MONDO:MONDO:0011473,MedGen:C1858301,OMIM:604537;CLNHGVS=NC_000006.12:g.79485619A>G;CLNREVSTAT=criteria_provided,_single_submitter;CLNSIG=Uncertain_significance;CLNVC=single_nucleotide_variant;CLNVCSO=SO:0001483;CLNVI=Illumina_Clinical_Services_Laboratory,Illumina:900697;GENEINFO=LCA5:167691;MC=SO:0001624|3_prime_UTR_variant;ORIGIN=1;Pangolin=ENSG00000231533.2|35:0.0|-36:-0.01ENSG00000135338.14|-38:0.0|-30:-0.0
chr6	79485678	911095	T	C	.	.	ALLELEID=896938;CLNDN=Leber_congenital_amaurosis_5;CLNDISDB=MONDO:MONDO:0011473,MedGen:C1858301,OMIM:604537;CLNHGVS=NC_000006.12:g.79485678T>C;CLNREVSTAT=criteria_provided,_single_submitter;CLNSIG=Uncertain_significance;CLNVC=single_nucleotide_variant;CLNVCSO=SO:0001483;CLNVI=Illumina_Clinical_Services_Laboratory,Illumina:669853;GENEINFO=LCA5:167691;MC=SO:0001624|3_prime_UTR_variant;ORIGIN=1;Pangolin=ENSG00000231533.2|-4:0.0|15:-0.0ENSG00000135338.14|45:0.0|-4:-0.0
chr6	79485688	358072	G	A	.	.	ALLELEID=308886;CLNDN=Leber_congenital_amaurosis_5;CLNDISDB=MONDO:MONDO:0011473,MedGen:C1858301,OMIM:604537;CLNHGVS=NC_000006.12:g.79485688G>A;CLNREVSTAT=criteria_provided,_single_submitter;CLNSIG=Uncertain_significance;CLNVC=single_nucleotide_variant;CLNVCSO=SO:0001483;CLNVI=Illumina_Clinical_Services_Laboratory,Illumina:680532;GENEINFO=LCA5:167691;MC=SO:0001624|3_prime_UTR_variant;ORIGIN=1;RS=552095479;Pangolin=ENSG00000231533.2|-30:0.0|-14:-0.0ENSG00000135338.14|14:0.0|35:-0.0
chr6	79485743	911097	T	C	.	.	ALLELEID=896940;CLNDN=Leber_congenital_amaurosis_5;CLNDISDB=MONDO:MONDO:0011473,MedGen:C1858301,OMIM:604537;CLNHGVS=NC_000006.12:g.79485743T>C;CLNREVSTAT=criteria_provided,_single_submitter;CLNSIG=Uncertain_significance;CLNVC=single_nucleotide_variant;CLNVCSO=SO:0001483;CLNVI=Illumina_Clinical_Services_Laboratory,Illumina:904604;GENEINFO=LCA5:167691;MC=SO:0001624|3_prime_UTR_variant;ORIGIN=1;Pangolin=ENSG00000231533.2|0:0.0|-27:-0.0ENSG00000135338.14|0:0.15|45:-0.0
chr6	79485770	911300	T	G	.	.	ALLELEID=896941;CLNDN=Leber_congenital_amaurosis_5;CLNDISDB=MONDO:MONDO:0011473,MedGen:C1858301,OMIM:604537;CLNHGVS=NC_000006.12:g.79485770T>G;CLNREVSTAT=criteria_provided,_single_submitter;CLNSIG=Uncertain_significance;CLNVC=single_nucleotide_variant;CLNVCSO=SO:0001483;CLNVI=Illumina_Clinical_Services_Laboratory,Illumina:289258;GENEINFO=LCA5:167691;MC=SO:0001624|3_prime_UTR_variant;ORIGIN=1;Pangolin=ENSG00000231533.2|-1:0.0|16:-0.0ENSG00000135338.14|-27:0.0|18:-0.0
chr6	79485772	911301	A	C	.	.	ALLELEID=896942;CLNDN=Leber_congenital_amaurosis_5;CLNDISDB=MONDO:MONDO:0011473,MedGen:C1858301,OMIM:604537;CLNHGVS=NC_000006.12:g.79485772A>C;CLNREVSTAT=criteria_provided,_single_submitter;CLNSIG=Uncertain_significance;CLNVC=single_nucleotide_variant;CLNVCSO=SO:0001483;CLNVI=Illumina_Clinical_Services_Laboratory,Illumina:872290;GENEINFO=LCA5:167691;MC=SO:0001624|3_prime_UTR_variant;ORIGIN=1;Pangolin=ENSG00000231533.2|28:0.0|2:-0.0ENSG00000135338.14|-29:0.01|16:-0.0
chr6	79485800	911302	T	G	.	.	ALLELEID=896943;CLNDN=Leber_congenital_amaurosis_5;CLNDISDB=MONDO:MONDO:0011473,MedGen:C1858301,OMIM:604537;CLNHGVS=NC_000006.12:g.79485800T>G;CLNREVSTAT=criteria_provided,_single_submitter;CLNSIG=Uncertain_significance;CLNVC=single_nucleotide_variant;CLNVCSO=SO:0001483;CLNVI=Illumina_Clinical_Services_Laboratory,Illumina:927923;GENEINFO=LCA5:167691;MC=SO:0001624|3_prime_UTR_variant;ORIGIN=1;Pangolin=ENSG00000231533.2|40:0.0|13:-0.0ENSG00000135338.14|-12:0.0|-3:-0.0
chr6	79485813	911303	A	C	.	.	ALLELEID=896944;CLNDN=Leber_congenital_amaurosis_5;CLNDISDB=MONDO:MONDO:0011473,MedGen:C1858301,OMIM:604537;CLNHGVS=NC_000006.12:g.79485813A>C;CLNREVSTAT=criteria_provided,_single_submitter;CLNSIG=Uncertain_significance;CLNVC=single_nucleotide_variant;CLNVCSO=SO:0001483;CLNVI=Illumina_Clinical_Services_Laboratory,Illumina:1399049;GENEINFO=LCA5:167691;MC=SO:0001624|3_prime_UTR_variant;ORIGIN=1;Pangolin=ENSG00000231533.2|44:0.0|32:-0.0ENSG00000135338.14|0:0.0|2:-0.0
chr6	79485867	358074	C	A	.	.	AF_TGP=0.0008;ALLELEID=304140;CLNDN=Leber_congenital_amaurosis_5;CLNDISDB=MONDO:MONDO:0011473,MedGen:C1858301,OMIM:604537;CLNHGVS=NC_000006.12:g.79485867C>A;CLNREVSTAT=criteria_provided,_single_submitter;CLNSIG=Uncertain_significance;CLNVC=single_nucleotide_variant;CLNVCSO=SO:0001483;CLNVI=Illumina_Clinical_Services_Laboratory,Illumina:731206;GENEINFO=LCA5:167691;MC=SO:0001624|3_prime_UTR_variant;ORIGIN=1;RS=528853254;Pangolin=ENSG00000231533.2|-10:0.01|5:-0.0ENSG00000135338.14|15:0.0|1:-0.01
chr6	79485891	358075	C	T	.	.	ALLELEID=301119;CLNDN=Leber_congenital_amaurosis_5;CLNDISDB=MONDO:MONDO:0011473,MedGen:C1858301,OMIM:604537;CLNHGVS=NC_000006.12:g.79485891C>T;CLNREVSTAT=criteria_provided,_single_submitter;CLNSIG=Uncertain_significance;CLNVC=single_nucleotide_variant;CLNVCSO=SO:0001483;CLNVI=Illumina_Clinical_Services_Laboratory,Illumina:116579;GENEINFO=LCA5:167691;MC=SO:0001624|3_prime_UTR_variant;ORIGIN=1;RS=886061787;Pangolin=ENSG00000231533.2|12:0.0|-34:-0.01ENSG00000135338.14|-9:0.0|-23:-0.0
chr6	79485901	911304	A	G	.	.	ALLELEID=896945;CLNDN=Leber_congenital_amaurosis_5;CLNDISDB=MONDO:MONDO:0011473,MedGen:C1858301,OMIM:604537;CLNHGVS=NC_000006.12:g.79485901A>G;CLNREVSTAT=criteria_provided,_single_submitter;CLNSIG=Uncertain_significance;CLNVC=single_nucleotide_variant;CLNVCSO=SO:0001483;CLNVI=Illumina_Clinical_Services_Laboratory,Illumina:596354;GENEINFO=LCA5:167691;MC=SO:0001624|3_prime_UTR_variant;ORIGIN=1;Pangolin=ENSG00000231533.2|1:0.02|-44:-0.01ENSG00000135338.14|-33:0.0|20:-0.0
chr6	79485960	358076	T	G	.	.	AF_TGP=0.01318;ALLELEID=301123;CLNDN=Leber_congenital_amaurosis_5;CLNDISDB=MONDO:MONDO:0011473,MedGen:C1858301,OMIM:604537;CLNHGVS=NC_000006.12:g.79485960T>G;CLNREVSTAT=criteria_provided,_single_submitter;CLNSIG=Uncertain_significance;CLNVC=single_nucleotide_variant;CLNVCSO=SO:0001483;CLNVI=Illumina_Clinical_Services_Laboratory,Illumina:40372;GENEINFO=LCA5:167691;MC=SO:0001624|3_prime_UTR_variant;ORIGIN=1;RS=1057174;Pangolin=ENSG00000231533.2|-12:0.0|5:-0.0ENSG00000135338.14|0:0.0|0:-0.0
chr6	79486002	908317	T	C	.	.	ALLELEID=896946;CLNDN=Leber_congenital_amaurosis_5;CLNDISDB=MONDO:MONDO:0011473,MedGen:C1858301,OMIM:604537;CLNHGVS=NC_000006.12:g.79486002T>C;CLNREVSTAT=criteria_provided,_single_submitter;CLNSIG=Uncertain_significance;CLNVC=single_nucleotide_variant;CLNVCSO=SO:0001483;CLNVI=Illumina_Clinical_Services_Laboratory,Illumina:1403830;GENEINFO=LCA5:167691;MC=SO:0001624|3_prime_UTR_variant;ORIGIN=1;Pangolin=ENSG00000231533.2|25:0.01|-17:-0.0ENSG00000135338.14|45:0.0|23:-0.0
chr6	79486046	908318	C	T	.	.	ALLELEID=896947;CLNDN=Leber_congenital_amaurosis_5;CLNDISDB=MONDO:MONDO:0011473,MedGen:C1858301,OMIM:604537;CLNHGVS=NC_000006.12:g.79486046C>T;CLNREVSTAT=criteria_provided,_single_submitter;CLNSIG=Uncertain_significance;CLNVC=single_nucleotide_variant;CLNVCSO=SO:0001483;CLNVI=Illumina_Clinical_Services_Laboratory,Illumina:684918;GENEINFO=LCA5:167691;MC=SO:0001624|3_prime_UTR_variant;ORIGIN=1;Pangolin=ENSG00000231533.2|-19:0.01|26:-0.0ENSG00000135338.14|3:0.0|1:-0.0
chr6	79486101	358077	T	C	.	.	AF_TGP=0.0002;ALLELEID=301125;CLNDN=Leber_congenital_amaurosis_5;CLNDISDB=MONDO:MONDO:0011473,MedGen:C1858301,OMIM:604537;CLNHGVS=NC_000006.12:g.79486101T>C;CLNREVSTAT=criteria_provided,_single_submitter;CLNSIG=Uncertain_significance;CLNVC=single_nucleotide_variant;CLNVCSO=SO:0001483;CLNVI=Illumina_Clinical_Services_Laboratory,Illumina:684806;GENEINFO=LCA5:167691;MC=SO:0001624|3_prime_UTR_variant;ORIGIN=1;RS=150693125;Pangolin=ENSG00000231533.2|-29:0.0|39:-0.0ENSG00000135338.14|12:0.0|17:-0.0
chr6	79486112	908319	T	C	.	.	ALLELEID=896948;CLNDN=Leber_congenital_amaurosis_5;CLNDISDB=MONDO:MONDO:0011473,MedGen:C1858301,OMIM:604537;CLNHGVS=NC_000006.12:g.79486112T>C;CLNREVSTAT=criteria_provided,_single_submitter;CLNSIG=Uncertain_significance;CLNVC=single_nucleotide_variant;CLNVCSO=SO:0001483;CLNVI=Illumina_Clinical_Services_Laboratory,Illumina:684808;GENEINFO=LCA5:167691;MC=SO:0001624|3_prime_UTR_variant;ORIGIN=1;Pangolin=ENSG00000231533.2|-40:0.0|28:-0.0ENSG00000135338.14|1:0.0|29:-0.0
chr6	79486129	358078	T	C	.	.	AF_TGP=0.0012;ALLELEID=301126;CLNDN=Leber_congenital_amaurosis_5;CLNDISDB=MONDO:MONDO:0011473,MedGen:C1858301,OMIM:604537;CLNHGVS=NC_000006.12:g.79486129T>C;CLNREVSTAT=criteria_provided,_single_submitter;CLNSIG=Uncertain_significance;CLNVC=single_nucleotide_variant;CLNVCSO=SO:0001483;CLNVI=Illumina_Clinical_Services_Laboratory,Illumina:293098;GENEINFO=LCA5:167691;MC=SO:0001624|3_prime_UTR_variant;ORIGIN=1;RS=180766217;Pangolin=ENSG00000231533.2|38:0.0|38:-0.0ENSG00000135338.14|1:0.0|-45:-0.0
chr6	79486130	358079	T	C	.	.	AF_TGP=0.0012;ALLELEID=304147;CLNDN=Leber_congenital_amaurosis_5;CLNDISDB=MONDO:MONDO:0011473,MedGen:C1858301,OMIM:604537;CLNHGVS=NC_000006.12:g.79486130T>C;CLNREVSTAT=criteria_provided,_single_submitter;CLNSIG=Uncertain_significance;CLNVC=single_nucleotide_variant;CLNVCSO=SO:0001483;CLNVI=Illumina_Clinical_Services_Laboratory,Illumina:40402;GENEINFO=LCA5:167691;MC=SO:0001624|3_prime_UTR_variant;ORIGIN=1;RS=149782333;Pangolin=ENSG00000231533.2|-37:0.0|37:-0.0ENSG00000135338.14|-12:0.0|-46:-0.0
chr6	79486162	358080	T	C	.	.	ALLELEID=304156;CLNDN=Leber_congenital_amaurosis_5;CLNDISDB=MONDO:MONDO:0011473,MedGen:C1858301,OMIM:604537;CLNHGVS=NC_000006.12:g.79486162T>C;CLNREVSTAT=criteria_provided,_single_submitter;CLNSIG=Uncertain_significance;CLNVC=single_nucleotide_variant;CLNVCSO=SO:0001483;CLNVI=Illumina_Clinical_Services_Laboratory,Illumina:455508;GENEINFO=LCA5:167691;MC=SO:0001624|3_prime_UTR_variant;ORIGIN=1;RS=746828530;Pangolin=ENSG00000231533.2|25:0.0|23:-0.11ENSG00000135338.14|-44:0.0|3:-0.0
chr6	79486166	908320	G	C	.	.	ALLELEID=896949;CLNDN=Leber_congenital_amaurosis_5;CLNDISDB=MONDO:MONDO:0011473,MedGen:C1858301,OMIM:604537;CLNHGVS=NC_000006.12:g.79486166G>C;CLNREVSTAT=criteria_provided,_single_submitter;CLNSIG=Uncertain_significance;CLNVC=single_nucleotide_variant;CLNVCSO=SO:0001483;CLNVI=Illumina_Clinical_Services_Laboratory,Illumina:664114;GENEINFO=LCA5:167691;MC=SO:0001624|3_prime_UTR_variant;ORIGIN=1;Pangolin=ENSG00000231533.2|19:0.1|1:-0.01ENSG00000135338.14|1:0.0|-48:-0.0
chr6	79486189	358081	T	G	.	.	ALLELEID=304157;CLNDN=Leber_congenital_amaurosis_5;CLNDISDB=MONDO:MONDO:0011473,MedGen:C1858301,OMIM:604537;CLNHGVS=NC_000006.12:g.79486189T>G;CLNREVSTAT=criteria_provided,_single_submitter;CLNSIG=Uncertain_significance;CLNVC=single_nucleotide_variant;CLNVCSO=SO:0001483;CLNVI=Illumina_Clinical_Services_Laboratory,Illumina:609932;GENEINFO=LCA5:167691;MC=SO:0001624|3_prime_UTR_variant;ORIGIN=1;RS=886061788;Pangolin=ENSG00000231533.2|-4:0.15|48:-0.01ENSG00000135338.14|50:0.0|42:-0.0
chr6	79486241	909162	T	C	.	.	ALLELEID=896950;CLNDN=Leber_congenital_amaurosis_5;CLNDISDB=MONDO:MONDO:0011473,MedGen:C1858301,OMIM:604537;CLNHGVS=NC_000006.12:g.79486241T>C;CLNREVSTAT=criteria_provided,_single_submitter;CLNSIG=Uncertain_significance;CLNVC=single_nucleotide_variant;CLNVCSO=SO:0001483;CLNVI=Illumina_Clinical_Services_Laboratory,Illumina:678500;GENEINFO=LCA5:167691;MC=SO:0001624|3_prime_UTR_variant;ORIGIN=1;Pangolin=ENSG00000231533.2|-4:0.02|19:-0.0ENSG00000135338.14|-10:0.0|-2:-0.0
chr6	79486285	909163	T	C	.	.	ALLELEID=896951;CLNDN=Leber_congenital_amaurosis_5;CLNDISDB=MONDO:MONDO:0011473,MedGen:C1858301,OMIM:604537;CLNHGVS=NC_000006.12:g.79486285T>C;CLNREVSTAT=criteria_provided,_single_submitter;CLNSIG=Uncertain_significance;CLNVC=single_nucleotide_variant;CLNVCSO=SO:0001483;CLNVI=Illumina_Clinical_Services_Laboratory,Illumina:663322;GENEINFO=LCA5:167691;MC=SO:0001624|3_prime_UTR_variant;ORIGIN=1;Pangolin=ENSG00000231533.2|-48:0.01|-2:-0.0ENSG00000135338.14|17:0.0|-4:-0.0
chr6	79486364	358082	A	G	.	.	AF_TGP=0.0016;ALLELEID=308962;CLNDN=Leber_congenital_amaurosis_5;CLNDISDB=MONDO:MONDO:0011473,MedGen:C1858301,OMIM:604537;CLNHGVS=NC_000006.12:g.79486364A>G;CLNREVSTAT=criteria_provided,_single_submitter;CLNSIG=Uncertain_significance;CLNVC=single_nucleotide_variant;CLNVCSO=SO:0001483;CLNVI=Illumina_Clinical_Services_Laboratory,Illumina:440982;GENEINFO=LCA5:167691;MC=SO:0001624|3_prime_UTR_variant;ORIGIN=1;RS=45499200;Pangolin=ENSG00000231533.2|1:0.0|19:-0.02ENSG00000135338.14|19:0.0|19:-0.0
chr6	79486370	358083	T	G	.	.	AF_TGP=0.001;ALLELEID=301129;CLNDN=Leber_congenital_amaurosis_5;CLNDISDB=MONDO:MONDO:0011473,MedGen:C1858301,OMIM:604537;CLNHGVS=NC_000006.12:g.79486370T>G;CLNREVSTAT=criteria_provided,_single_submitter;CLNSIG=Uncertain_significance;CLNVC=single_nucleotide_variant;CLNVCSO=SO:0001483;CLNVI=Illumina_Clinical_Services_Laboratory,Illumina:669855;GENEINFO=LCA5:167691;MC=SO:0001624|3_prime_UTR_variant;ORIGIN=1;RS=577878179;Pangolin=ENSG00000231533.2|13:0.1|-2:-0.0ENSG00000135338.14|33:0.0|13:-0.0
chr6	79486376	909164	A	C	.	.	ALLELEID=896952;CLNDN=Leber_congenital_amaurosis_5;CLNDISDB=MONDO:MONDO:0011473,MedGen:C1858301,OMIM:604537;CLNHGVS=NC_000006.12:g.79486376A>C;CLNREVSTAT=criteria_provided,_single_submitter;CLNSIG=Uncertain_significance;CLNVC=single_nucleotide_variant;CLNVCSO=SO:0001483;CLNVI=Illumina_Clinical_Services_Laboratory,Illumina:1338382;GENEINFO=LCA5:167691;MC=SO:0001624|3_prime_UTR_variant;ORIGIN=1;Pangolin=ENSG00000231533.2|7:0.01|3:-0.0ENSG00000135338.14|27:0.0|7:-0.0
chr6	79486387	909165	A	G	.	.	ALLELEID=896953;CLNDN=Leber_congenital_amaurosis_5;CLNDISDB=MONDO:MONDO:0011473,MedGen:C1858301,OMIM:604537;CLNHGVS=NC_000006.12:g.79486387A>G;CLNREVSTAT=criteria_provided,_single_submitter;CLNSIG=Uncertain_significance;CLNVC=single_nucleotide_variant;CLNVCSO=SO:0001483;CLNVI=Illumina_Clinical_Services_Laboratory,Illumina:1372436;GENEINFO=LCA5:167691;MC=SO:0001624|3_prime_UTR_variant;ORIGIN=1;Pangolin=ENSG00000231533.2|0:0.0|-4:-0.18ENSG00000135338.14|16:0.0|-4:-0.0
chr6	79486507	909166	C	T	.	.	ALLELEID=896954;CLNDN=Leber_congenital_amaurosis_5;CLNDISDB=MONDO:MONDO:0011473,MedGen:C1858301,OMIM:604537;CLNHGVS=NC_000006.12:g.79486507C>T;CLNREVSTAT=criteria_provided,_single_submitter;CLNSIG=Uncertain_significance;CLNVC=single_nucleotide_variant;CLNVCSO=SO:0001483;CLNVI=Illumina_Clinical_Services_Laboratory,Illumina:582437;GENEINFO=LCA5:167691;MC=SO:0001624|3_prime_UTR_variant;ORIGIN=1;Pangolin=ENSG00000231533.2|6:0.0|0:-0.0ENSG00000135338.14|-14:0.0|1:-0.0
chr6	79486531	358084	A	G	.	.	AF_TGP=0.0004;ALLELEID=308964;CLNDN=Leber_congenital_amaurosis_5;CLNDISDB=MONDO:MONDO:0011473,MedGen:C1858301,OMIM:604537;CLNHGVS=NC_000006.12:g.79486531A>G;CLNREVSTAT=criteria_provided,_single_submitter;CLNSIG=Uncertain_significance;CLNVC=single_nucleotide_variant;CLNVCSO=SO:0001483;CLNVI=Illumina_Clinical_Services_Laboratory,Illumina:622272;GENEINFO=LCA5:167691;MC=SO:0001624|3_prime_UTR_variant;ORIGIN=1;RS=528150967;Pangolin=ENSG00000231533.2|-18:0.0|-24:-0.0ENSG00000135338.14|-3:0.0|-23:-0.0
chr6	79486540	911161	G	A	.	.	ALLELEID=896955;CLNDN=Leber_congenital_amaurosis_5;CLNDISDB=MONDO:MONDO:0011473,MedGen:C1858301,OMIM:604537;CLNHGVS=NC_000006.12:g.79486540G>A;CLNREVSTAT=criteria_provided,_single_submitter;CLNSIG=Uncertain_significance;CLNVC=single_nucleotide_variant;CLNVCSO=SO:0001483;CLNVI=Illumina_Clinical_Services_Laboratory,Illumina:287322;GENEINFO=LCA5:167691;MC=SO:0001624|3_prime_UTR_variant;ORIGIN=1;Pangolin=ENSG00000231533.2|2:0.0|-33:-0.0ENSG00000135338.14|7:0.0|-41:-0.0
chr6	79486660	911162	A	G	.	.	ALLELEID=896956;CLNDN=Leber_congenital_amaurosis_5;CLNDISDB=MONDO:MONDO:0011473,MedGen:C1858301,OMIM:604537;CLNHGVS=NC_000006.12:g.79486660A>G;CLNREVSTAT=criteria_provided,_single_submitter;CLNSIG=Uncertain_significance;CLNVC=single_nucleotide_variant;CLNVCSO=SO:0001483;CLNVI=Illumina_Clinical_Services_Laboratory,Illumina:607645;GENEINFO=LCA5:167691;MC=SO:0001624|3_prime_UTR_variant;ORIGIN=1;Pangolin=ENSG00000231533.2|-1:0.0|-7:-0.0ENSG00000135338.14|-1:0.0|20:-0.0
chr6	79486913	911163	T	C	.	.	ALLELEID=896957;CLNDN=Leber_congenital_amaurosis_5;CLNDISDB=MONDO:MONDO:0011473,MedGen:C1858301,OMIM:604537;CLNHGVS=NC_000006.12:g.79486913T>C;CLNREVSTAT=criteria_provided,_single_submitter;CLNSIG=Uncertain_significance;CLNVC=single_nucleotide_variant;CLNVCSO=SO:0001483;CLNVI=Illumina_Clinical_Services_Laboratory,Illumina:465608;GENEINFO=LCA5:167691;MC=SO:0001624|3_prime_UTR_variant;ORIGIN=1;Pangolin=ENSG00000231533.2|1:0.0|4:-0.0ENSG00000135338.14|-1:0.0|-14:-0.0
chr6	79486968	358086	AT	A	.	.	AF_EXAC=0.0;ALLELEID=308983;CLNDN=Leber_congenital_amaurosis;CLNDISDB=MONDO:MONDO:0018998,MeSH:D057130,MedGen:C0339527,OMIM:PS204000,Orphanet:ORPHA65,SNOMED_CT:193413001;CLNHGVS=NC_000006.12:g.79486969del;CLNREVSTAT=criteria_provided,_single_submitter;CLNSIG=Uncertain_significance;CLNVC=Deletion;CLNVCSO=SO:0000159;CLNVI=Illumina_Clinical_Services_Laboratory,Illumina:750114;GENEINFO=LCA5:167691;MC=SO:0001624|3_prime_UTR_variant;ORIGIN=1;RS=747368961;Pangolin=ENSG00000231533.2|36:0.0|14:-0.0ENSG00000135338.14|27:0.04|8:-0.26
chr6	79486975	911164	C	A	.	.	ALLELEID=896958;CLNDN=Leber_congenital_amaurosis_5;CLNDISDB=MONDO:MONDO:0011473,MedGen:C1858301,OMIM:604537;CLNHGVS=NC_000006.12:g.79486975C>A;CLNREVSTAT=criteria_provided,_single_submitter;CLNSIG=Uncertain_significance;CLNVC=single_nucleotide_variant;CLNVCSO=SO:0001483;CLNVI=Illumina_Clinical_Services_Laboratory,Illumina:285712;GENEINFO=LCA5:167691;MC=SO:0001624|3_prime_UTR_variant;ORIGIN=1;Pangolin=ENSG00000231533.2|38:0.0|7:-0.0ENSG00000135338.14|20:0.15|1:-0.35
chr6	79486981	358087	G	GA	.	.	ALLELEID=308890;CLNDN=Leber_congenital_amaurosis;CLNDISDB=MONDO:MONDO:0018998,MeSH:D057130,MedGen:C0339527,OMIM:PS204000,Orphanet:ORPHA65,SNOMED_CT:193413001;CLNHGVS=NC_000006.12:g.79486987dup;CLNREVSTAT=criteria_provided,_single_submitter;CLNSIG=Uncertain_significance;CLNVC=Duplication;CLNVCSO=SO:1000035;CLNVI=Illumina_Clinical_Services_Laboratory,Illumina:648588;GENEINFO=LCA5:167691;MC=SO:0001624|3_prime_UTR_variant;ORIGIN=1;RS=767286706;Pangolin=ENSG00000231533.2|1:0.0|2:-0.0ENSG00000135338.14|15:0.01|-5:-0.16
chr6	79487007	1014991	T	G	.	.	ALLELEID=1006971;CLNDN=not_provided;CLNDISDB=MedGen:CN517202;CLNHGVS=NC_000006.12:g.79487007T>G;CLNREVSTAT=criteria_provided,_single_submitter;CLNSIG=Uncertain_significance;CLNVC=single_nucleotide_variant;CLNVCSO=SO:0001483;GENEINFO=LCA5:167691;MC=SO:0001583|missense_variant;ORIGIN=1;Pangolin=ENSG00000231533.2|1:0.0|35:-0.09ENSG00000135338.14|-12:0.04|-31:-0.02
chr6	79487011	965938	A	G	.	.	ALLELEID=954920;CLNDN=not_provided;CLNDISDB=MedGen:CN517202;CLNHGVS=NC_000006.12:g.79487011A>G;CLNREVSTAT=criteria_provided,_single_submitter;CLNSIG=Uncertain_significance;CLNVC=single_nucleotide_variant;CLNVCSO=SO:0001483;GENEINFO=LCA5:167691;MC=SO:0001583|missense_variant;ORIGIN=1;Pangolin=ENSG00000231533.2|-29:0.0|31:-0.14ENSG00000135338.14|-16:0.11|8:-0.0
chr6	79487015	861637	C	T	.	.	ALLELEID=832549;CLNDN=not_provided;CLNDISDB=MedGen:CN517202;CLNHGVS=NC_000006.12:g.79487015C>T;CLNREVSTAT=criteria_provided,_single_submitter;CLNSIG=Uncertain_significance;CLNVC=single_nucleotide_variant;CLNVCSO=SO:0001483;GENEINFO=LCA5:167691;MC=SO:0001583|missense_variant;ORIGIN=1;Pangolin=ENSG00000231533.2|27:0.11|-33:-0.0ENSG00000135338.14|4:0.01|-39:-0.03
chr6	79487041	1051729	G	C	.	.	ALLELEID=1044447;CLNDN=not_provided;CLNDISDB=MedGen:CN517202;CLNHGVS=NC_000006.12:g.79487041G>C;CLNREVSTAT=criteria_provided,_single_submitter;CLNSIG=Uncertain_significance;CLNVC=single_nucleotide_variant;CLNVCSO=SO:0001483;GENEINFO=LCA5:167691;MC=SO:0001583|missense_variant;ORIGIN=1;Pangolin=ENSG00000231533.2|7:0.0|1:-0.3ENSG00000135338.14|-1:0.0|-46:-0.02
chr6	79487051	999366	C	G	.	.	ALLELEID=991797;CLNDN=not_provided;CLNDISDB=MedGen:CN517202;CLNHGVS=NC_000006.12:g.79487051C>G;CLNREVSTAT=criteria_provided,_single_submitter;CLNSIG=Uncertain_significance;CLNVC=single_nucleotide_variant;CLNVCSO=SO:0001483;GENEINFO=LCA5:167691;MC=SO:0001583|missense_variant;ORIGIN=1;Pangolin=ENSG00000231533.2|-9:0.0|-9:-0.0ENSG00000135338.14|0:0.0|7:-0.0
chr6	79487065	911165	T	G	.	.	ALLELEID=896959;CLNDN=Leber_congenital_amaurosis_5;CLNDISDB=MONDO:MONDO:0011473,MedGen:C1858301,OMIM:604537;CLNHGVS=NC_000006.12:g.79487065T>G;CLNREVSTAT=criteria_provided,_single_submitter;CLNSIG=Uncertain_significance;CLNVC=single_nucleotide_variant;CLNVCSO=SO:0001483;CLNVI=Illumina_Clinical_Services_Laboratory,Illumina:242677;GENEINFO=LCA5:167691;MC=SO:0001583|missense_variant;ORIGIN=1;Pangolin=ENSG00000231533.2|-23:0.07|-38:-0.0ENSG00000135338.14|-46:0.0|-7:-0.0
chr6	79487070	358088	G	A	.	.	AF_EXAC=1e-05;ALLELEID=308891;CLNDN=Leber_congenital_amaurosis_5;CLNDISDB=MONDO:MONDO:0011473,MedGen:C1858301,OMIM:604537;CLNHGVS=NC_000006.12:g.79487070G>A;CLNREVSTAT=criteria_provided,_single_submitter;CLNSIG=Uncertain_significance;CLNVC=single_nucleotide_variant;CLNVCSO=SO:0001483;CLNVI=Illumina_Clinical_Services_Laboratory,Illumina:636351;GENEINFO=LCA5:167691;MC=SO:0001819|synonymous_variant;ORIGIN=1;RS=768387283;Pangolin=ENSG00000231533.2|2:0.0|-28:-0.04ENSG00000135338.14|8:0.0|21:-0.0
chr6	79487072	199195	C	A	.	.	AF_ESP=0.001;AF_EXAC=0.00043;AF_TGP=0.0014;ALLELEID=196354;CLNDN=Leber_congenital_amaurosis_5|Leber_congenital_amaurosis|not_provided;CLNDISDB=MONDO:MONDO:0011473,MedGen:C1858301,OMIM:604537|MONDO:MONDO:0018998,MeSH:D057130,MedGen:C0339527,OMIM:PS204000,Orphanet:ORPHA65,SNOMED_CT:193413001|MedGen:CN517202;CLNHGVS=NC_000006.12:g.79487072C>A;CLNREVSTAT=criteria_provided,_conflicting_interpretations;CLNSIG=Conflicting_interpretations_of_pathogenicity;CLNSIGCONF=Likely_benign(1),Uncertain_significance(2);CLNVC=single_nucleotide_variant;CLNVCSO=SO:0001483;GENEINFO=LCA5:167691;MC=SO:0001583|missense_variant;ORIGIN=9;RS=143582502;Pangolin=ENSG00000231533.2|-3:0.0|-30:-0.15ENSG00000135338.14|48:0.0|19:-0.0
chr6	79487077	844047	TG	T	.	.	ALLELEID=832550;CLNDN=not_provided;CLNDISDB=MedGen:CN517202;CLNHGVS=NC_000006.12:g.79487078del;CLNREVSTAT=criteria_provided,_single_submitter;CLNSIG=Uncertain_significance;CLNVC=Deletion;CLNVCSO=SO:0000159;GENEINFO=LCA5:167691;MC=SO:0001589|frameshift_variant;ORIGIN=1;Pangolin=ENSG00000231533.2|-35:0.0|-35:-0.03ENSG00000135338.14|-19:0.0|14:-0.0
chr6	79487087	934993	G	A	.	.	ALLELEID=933517;CLNDN=not_provided;CLNDISDB=MedGen:CN517202;CLNHGVS=NC_000006.12:g.79487087G>A;CLNREVSTAT=criteria_provided,_single_submitter;CLNSIG=Uncertain_significance;CLNVC=single_nucleotide_variant;CLNVCSO=SO:0001483;GENEINFO=LCA5:167691;MC=SO:0001587|nonsense;ORIGIN=1;Pangolin=ENSG00000231533.2|2:0.0|-45:-0.1ENSG00000135338.14|33:0.0|31:-0.0
chr6	79487092	358089	C	A	.	.	AF_ESP=0.00015;AF_EXAC=0.00029;ALLELEID=304165;CLNDN=Leber_congenital_amaurosis_5|not_provided;CLNDISDB=MONDO:MONDO:0011473,MedGen:C1858301,OMIM:604537|MedGen:CN517202;CLNHGVS=NC_000006.12:g.79487092C>A;CLNREVSTAT=criteria_provided,_multiple_submitters,_no_conflicts;CLNSIG=Uncertain_significance;CLNVC=single_nucleotide_variant;CLNVCSO=SO:0001483;CLNVI=Illumina_Clinical_Services_Laboratory,Illumina:158455;GENEINFO=LCA5:167691;MC=SO:0001583|missense_variant;ORIGIN=1;RS=371733166;Pangolin=ENSG00000231533.2|-5:0.0|-50:-0.04ENSG00000135338.14|26:0.0|-1:-0.0
chr6	79487092	811180	C	T	.	.	ALLELEID=799452;CLNDN=Leber_congenital_amaurosis_5|not_provided;CLNDISDB=MONDO:MONDO:0011473,MedGen:C1858301,OMIM:604537|MedGen:CN517202;CLNHGVS=NC_000006.12:g.79487092C>T;CLNREVSTAT=criteria_provided,_multiple_submitters,_no_conflicts;CLNSIG=Uncertain_significance;CLNVC=single_nucleotide_variant;CLNVCSO=SO:0001483;CLNVI=ARUP_Laboratories,_Molecular_Genetics_and_Genomics,ARUP_Laboratories:2204215;GENEINFO=LCA5:167691;MC=SO:0001583|missense_variant;ORIGIN=1;RS=371733166;Pangolin=ENSG00000231533.2|-5:0.0|-50:-0.08ENSG00000135338.14|26:0.0|-1:-0.0
chr6	79487108	1054983	T	C	.	.	ALLELEID=1044448;CLNDN=not_provided;CLNDISDB=MedGen:CN517202;CLNHGVS=NC_000006.12:g.79487108T>C;CLNREVSTAT=criteria_provided,_single_submitter;CLNSIG=Uncertain_significance;CLNVC=single_nucleotide_variant;CLNVCSO=SO:0001483;GENEINFO=LCA5:167691;MC=SO:0001583|missense_variant;ORIGIN=1;Pangolin=ENSG00000231533.2|0:0.0|-21:-0.0ENSG00000135338.14|0:0.01|49:-0.0
chr6	79487128	911363	A	G	.	.	ALLELEID=896960;CLNDN=Leber_congenital_amaurosis_5;CLNDISDB=MONDO:MONDO:0011473,MedGen:C1858301,OMIM:604537;CLNHGVS=NC_000006.12:g.79487128A>G;CLNREVSTAT=criteria_provided,_single_submitter;CLNSIG=Uncertain_significance;CLNVC=single_nucleotide_variant;CLNVCSO=SO:0001483;CLNVI=Illumina_Clinical_Services_Laboratory,Illumina:1374755;GENEINFO=LCA5:167691;MC=SO:0001583|missense_variant;ORIGIN=1;Pangolin=ENSG00000231533.2|-5:0.0|49:-0.0ENSG00000135338.14|36:0.01|-10:-0.0
chr6	79487146	1024688	T	C	.	.	ALLELEID=1006972;CLNDN=not_provided;CLNDISDB=MedGen:CN517202;CLNHGVS=NC_000006.12:g.79487146T>C;CLNREVSTAT=criteria_provided,_single_submitter;CLNSIG=Uncertain_significance;CLNVC=single_nucleotide_variant;CLNVCSO=SO:0001483;GENEINFO=LCA5:167691;MC=SO:0001583|missense_variant;ORIGIN=1;Pangolin=ENSG00000231533.2|46:0.0|31:-0.0ENSG00000135338.14|18:0.01|46:-0.0
chr6	79487186	847709	T	C	.	.	ALLELEID=832551;CLNDN=Leber_congenital_amaurosis|not_provided;CLNDISDB=MONDO:MONDO:0018998,MeSH:D057130,MedGen:C0339527,OMIM:PS204000,Orphanet:ORPHA65,SNOMED_CT:193413001|MedGen:CN517202;CLNHGVS=NC_000006.12:g.79487186T>C;CLNREVSTAT=criteria_provided,_single_submitter;CLNSIG=Uncertain_significance;CLNVC=single_nucleotide_variant;CLNVCSO=SO:0001483;GENEINFO=LCA5:167691;MC=SO:0001583|missense_variant;ORIGIN=1;Pangolin=ENSG00000231533.2|-9:0.01|-40:-0.0ENSG00000135338.14|-1:0.0|-22:-0.06
chr6	79487216	863250	C	A	.	.	ALLELEID=832552;CLNDN=not_provided;CLNDISDB=MedGen:CN517202;CLNHGVS=NC_000006.12:g.79487216C>A;CLNREVSTAT=criteria_provided,_single_submitter;CLNSIG=Uncertain_significance;CLNVC=single_nucleotide_variant;CLNVCSO=SO:0001483;GENEINFO=LCA5:167691;MC=SO:0001583|missense_variant;ORIGIN=1;Pangolin=ENSG00000231533.2|-39:0.01|-24:-0.0ENSG00000135338.14|-8:0.1|19:-0.0
chr6	79487236	853774	C	T	.	.	ALLELEID=832553;CLNDN=Leber_congenital_amaurosis|not_provided;CLNDISDB=MONDO:MONDO:0018998,MeSH:D057130,MedGen:C0339527,OMIM:PS204000,Orphanet:ORPHA65,SNOMED_CT:193413001|MedGen:CN517202;CLNHGVS=NC_000006.12:g.79487236C>T;CLNREVSTAT=criteria_provided,_single_submitter;CLNSIG=Uncertain_significance;CLNVC=single_nucleotide_variant;CLNVCSO=SO:0001483;GENEINFO=LCA5:167691;MC=SO:0001583|missense_variant;ORIGIN=1;Pangolin=ENSG00000231533.2|-44:0.0|14:-0.0ENSG00000135338.14|-4:0.0|-1:-0.0
chr6	79487245	1026573	G	T	.	.	ALLELEID=1006973;CLNDN=not_provided;CLNDISDB=MedGen:CN517202;CLNHGVS=NC_000006.12:g.79487245G>T;CLNREVSTAT=criteria_provided,_single_submitter;CLNSIG=Uncertain_significance;CLNVC=single_nucleotide_variant;CLNVCSO=SO:0001483;GENEINFO=LCA5:167691;MC=SO:0001583|missense_variant;ORIGIN=1;Pangolin=ENSG00000231533.2|-2:0.0|5:-0.0ENSG00000135338.14|-37:0.0|-13:-0.0
chr6	79487273	844889	A	G	.	.	ALLELEID=832554;CLNDN=not_provided;CLNDISDB=MedGen:CN517202;CLNHGVS=NC_000006.12:g.79487273A>G;CLNREVSTAT=criteria_provided,_single_submitter;CLNSIG=Uncertain_significance;CLNVC=single_nucleotide_variant;CLNVCSO=SO:0001483;GENEINFO=LCA5:167691;MC=SO:0001583|missense_variant;ORIGIN=1;Pangolin=ENSG00000231533.2|-1:0.18|37:-0.0ENSG00000135338.14|-1:0.0|-41:-0.0
chr6	79487293	992175	G	C	.	.	ALLELEID=978354;CLNDN=Leber_congenital_amaurosis;CLNDISDB=MONDO:MONDO:0018998,MeSH:D057130,MedGen:C0339527,OMIM:PS204000,Orphanet:ORPHA65,SNOMED_CT:193413001;CLNHGVS=NC_000006.12:g.79487293G>C;CLNREVSTAT=no_assertion_criteria_provided;CLNSIG=Uncertain_significance;CLNVC=single_nucleotide_variant;CLNVCSO=SO:0001483;GENEINFO=LCA5:167691;MC=SO:0001583|missense_variant;ORIGIN=1;Pangolin=ENSG00000231533.2|17:0.0|-1:-0.0ENSG00000135338.14|1:0.05|-17:-0.0
chr6	79487298	774646	T	C	.	.	AF_ESP=8e-05;AF_EXAC=2e-05;ALLELEID=699676;CLNDN=Leber_congenital_amaurosis_5|not_provided;CLNDISDB=MONDO:MONDO:0011473,MedGen:C1858301,OMIM:604537|MedGen:CN517202;CLNHGVS=NC_000006.12:g.79487298T>C;CLNREVSTAT=criteria_provided,_conflicting_interpretations;CLNSIG=Conflicting_interpretations_of_pathogenicity;CLNSIGCONF=Likely_benign(1),Uncertain_significance(1);CLNVC=single_nucleotide_variant;CLNVCSO=SO:0001483;CLNVI=Illumina_Clinical_Services_Laboratory,Illumina:1319008;GENEINFO=LCA5:167691;MC=SO:0001819|synonymous_variant;ORIGIN=1;RS=147032284;Pangolin=ENSG00000231533.2|12:0.0|-48:-0.0ENSG00000135338.14|-37:0.0|-22:-0.0
chr6	79487308	1014700	C	T	.	.	ALLELEID=1006974;CLNDN=not_provided;CLNDISDB=MedGen:CN517202;CLNHGVS=NC_000006.12:g.79487308C>T;CLNREVSTAT=criteria_provided,_single_submitter;CLNSIG=Uncertain_significance;CLNVC=single_nucleotide_variant;CLNVCSO=SO:0001483;GENEINFO=LCA5:167691;MC=SO:0001583|missense_variant;ORIGIN=1;Pangolin=ENSG00000231533.2|-8:0.0|2:-0.0ENSG00000135338.14|-13:0.0|43:-0.0
chr6	79487311	911364	G	A	.	.	ALLELEID=896961;CLNDN=Leber_congenital_amaurosis_5|not_provided;CLNDISDB=MONDO:MONDO:0011473,MedGen:C1858301,OMIM:604537|MedGen:CN517202;CLNHGVS=NC_000006.12:g.79487311G>A;CLNREVSTAT=criteria_provided,_multiple_submitters,_no_conflicts;CLNSIG=Uncertain_significance;CLNVC=single_nucleotide_variant;CLNVCSO=SO:0001483;CLNVI=Illumina_Clinical_Services_Laboratory,Illumina:563320;GENEINFO=LCA5:167691;MC=SO:0001583|missense_variant;ORIGIN=1;Pangolin=ENSG00000231533.2|-33:0.0|-1:-0.0ENSG00000135338.14|40:0.0|-17:-0.0
chr6	79487329	358090	T	C	.	.	AF_EXAC=0.00012;ALLELEID=308985;CLNDN=Leber_congenital_amaurosis_5;CLNDISDB=MONDO:MONDO:0011473,MedGen:C1858301,OMIM:604537;CLNHGVS=NC_000006.12:g.79487329T>C;CLNREVSTAT=criteria_provided,_single_submitter;CLNSIG=Uncertain_significance;CLNVC=single_nucleotide_variant;CLNVCSO=SO:0001483;CLNVI=Illumina_Clinical_Services_Laboratory,Illumina:638372;GENEINFO=LCA5:167691;MC=SO:0001583|missense_variant;ORIGIN=1;RS=771460783;Pangolin=ENSG00000231533.2|1:0.0|-19:-0.0ENSG00000135338.14|1:0.0|22:-0.0
chr6	79487352	358091	G	A	.	.	AF_ESP=0.00015;AF_EXAC=0.00018;AF_TGP=0.0004;ALLELEID=308894;CLNDN=Leber_congenital_amaurosis_5|Leber_congenital_amaurosis|not_provided;CLNDISDB=MONDO:MONDO:0011473,MedGen:C1858301,OMIM:604537|MONDO:MONDO:0018998,MeSH:D057130,MedGen:C0339527,OMIM:PS204000,Orphanet:ORPHA65,SNOMED_CT:193413001|MedGen:CN517202;CLNHGVS=NC_000006.12:g.79487352G>A;CLNREVSTAT=criteria_provided,_conflicting_interpretations;CLNSIG=Conflicting_interpretations_of_pathogenicity;CLNSIGCONF=Likely_benign(1),Uncertain_significance(1);CLNVC=single_nucleotide_variant;CLNVCSO=SO:0001483;CLNVI=Illumina_Clinical_Services_Laboratory,Illumina:820300;GENEINFO=LCA5:167691;MC=SO:0001819|synonymous_variant;ORIGIN=1;RS=183011135;Pangolin=ENSG00000231533.2|-42:0.0|-42:-0.0ENSG00000135338.14|49:0.0|-1:-0.0
chr6	79487371	968903	A	G	.	.	ALLELEID=954921;CLNDN=not_provided;CLNDISDB=MedGen:CN517202;CLNHGVS=NC_000006.12:g.79487371A>G;CLNREVSTAT=criteria_provided,_single_submitter;CLNSIG=Uncertain_significance;CLNVC=single_nucleotide_variant;CLNVCSO=SO:0001483;GENEINFO=LCA5:167691;MC=SO:0001583|missense_variant;ORIGIN=1;Pangolin=ENSG00000231533.2|1:0.0|30:-0.0ENSG00000135338.14|-20:0.0|30:-0.0
chr6	79487372	199196	A	C	.	.	AF_EXAC=2e-05;ALLELEID=196355;CLNDN=not_provided;CLNDISDB=MedGen:CN517202;CLNHGVS=NC_000006.12:g.79487372A>C;CLNREVSTAT=criteria_provided,_single_submitter;CLNSIG=Uncertain_significance;CLNVC=single_nucleotide_variant;CLNVCSO=SO:0001483;GENEINFO=LCA5:167691;MC=SO:0001583|missense_variant;ORIGIN=1;RS=764325386;Pangolin=ENSG00000231533.2|28:0.0|28:-0.0ENSG00000135338.14|-21:0.0|29:-0.0
chr6	79487421	729772	C	T	.	.	AF_ESP=8e-05;AF_EXAC=2e-05;ALLELEID=735779;CLNDN=Leber_congenital_amaurosis_5|not_provided;CLNDISDB=MONDO:MONDO:0011473,MedGen:C1858301,OMIM:604537|MedGen:CN517202;CLNHGVS=NC_000006.12:g.79487421C>T;CLNREVSTAT=criteria_provided,_conflicting_interpretations;CLNSIG=Conflicting_interpretations_of_pathogenicity;CLNSIGCONF=Likely_benign(1),Uncertain_significance(1);CLNVC=single_nucleotide_variant;CLNVCSO=SO:0001483;CLNVI=Illumina_Clinical_Services_Laboratory,Illumina:818930;GENEINFO=LCA5:167691;MC=SO:0001819|synonymous_variant;ORIGIN=1;RS=144098531;Pangolin=ENSG00000231533.2|5:0.0|8:-0.0ENSG00000135338.14|-21:0.0|-20:-0.0
chr6	79487429	849466	C	T	.	.	ALLELEID=832555;CLNDN=not_provided;CLNDISDB=MedGen:CN517202;CLNHGVS=NC_000006.12:g.79487429C>T;CLNREVSTAT=criteria_provided,_single_submitter;CLNSIG=Uncertain_significance;CLNVC=single_nucleotide_variant;CLNVCSO=SO:0001483;GENEINFO=LCA5:167691;MC=SO:0001583|missense_variant;ORIGIN=1;Pangolin=ENSG00000231533.2|-28:0.0|-4:-0.0ENSG00000135338.14|-29:0.0|-28:-0.0
chr6	79487442	732170	T	C	.	.	AF_ESP=8e-05;AF_EXAC=1e-05;ALLELEID=735780;CLNDN=Leber_congenital_amaurosis_5|not_provided;CLNDISDB=MONDO:MONDO:0011473,MedGen:C1858301,OMIM:604537|MedGen:CN517202;CLNHGVS=NC_000006.12:g.79487442T>C;CLNREVSTAT=criteria_provided,_conflicting_interpretations;CLNSIG=Conflicting_interpretations_of_pathogenicity;CLNSIGCONF=Likely_benign(1),Uncertain_significance(1);CLNVC=single_nucleotide_variant;CLNVCSO=SO:0001483;CLNVI=Illumina_Clinical_Services_Laboratory,Illumina:1338710;GENEINFO=LCA5:167691;MC=SO:0001819|synonymous_variant;ORIGIN=1;RS=368885365;Pangolin=ENSG00000231533.2|-16:0.0|-13:-0.0ENSG00000135338.14|50:0.01|50:-0.0
chr6	79487444	1021043	C	T	.	.	ALLELEID=1006975;CLNDN=not_provided;CLNDISDB=MedGen:CN517202;CLNHGVS=NC_000006.12:g.79487444C>T;CLNREVSTAT=criteria_provided,_single_submitter;CLNSIG=Uncertain_significance;CLNVC=single_nucleotide_variant;CLNVCSO=SO:0001483;GENEINFO=LCA5:167691;MC=SO:0001583|missense_variant;ORIGIN=1;Pangolin=ENSG00000231533.2|-19:0.0|-18:-0.0ENSG00000135338.14|48:0.0|-43:-0.0
chr6	79487456	707266	G	A	.	.	AF_EXAC=0.0012;AF_TGP=0.00379;ALLELEID=692066;CLNDN=Leber_congenital_amaurosis_5|not_provided;CLNDISDB=MONDO:MONDO:0011473,MedGen:C1858301,OMIM:604537|MedGen:CN517202;CLNHGVS=NC_000006.12:g.79487456G>A;CLNREVSTAT=criteria_provided,_conflicting_interpretations;CLNSIG=Conflicting_interpretations_of_pathogenicity;CLNSIGCONF=Benign(1),Uncertain_significance(1);CLNVC=single_nucleotide_variant;CLNVCSO=SO:0001483;CLNVI=Illumina_Clinical_Services_Laboratory,Illumina:142735;GENEINFO=LCA5:167691;MC=SO:0001583|missense_variant;ORIGIN=1;RS=185347145;Pangolin=ENSG00000231533.2|-30:0.0|-31:-0.0ENSG00000135338.14|-18:0.0|36:-0.02
chr6	79487498	842432	C	T	.	.	ALLELEID=832556;CLNDN=not_provided;CLNDISDB=MedGen:CN517202;CLNHGVS=NC_000006.12:g.79487498C>T;CLNREVSTAT=criteria_provided,_single_submitter;CLNSIG=Uncertain_significance;CLNVC=single_nucleotide_variant;CLNVCSO=SO:0001483;GENEINFO=LCA5:167691;MC=SO:0001583|missense_variant;ORIGIN=1;Pangolin=ENSG00000231533.2|9:0.0|-6:-0.0ENSG00000135338.14|-6:0.02|-23:-0.0
chr6	79487517	971860	G	C	.	.	ALLELEID=954922;CLNDN=not_provided;CLNDISDB=MedGen:CN517202;CLNHGVS=NC_000006.12:g.79487517G>C;CLNREVSTAT=criteria_provided,_single_submitter;CLNSIG=Uncertain_significance;CLNVC=single_nucleotide_variant;CLNVCSO=SO:0001483;GENEINFO=LCA5:167691;MC=SO:0001583|missense_variant;ORIGIN=1;Pangolin=ENSG00000231533.2|-12:0.0|-10:-0.0ENSG00000135338.14|-26:0.0|-25:-0.03
chr6	79487548	851377	C	A	.	.	ALLELEID=832557;CLNDN=Leber_congenital_amaurosis|not_provided;CLNDISDB=MONDO:MONDO:0018998,MeSH:D057130,MedGen:C0339527,OMIM:PS204000,Orphanet:ORPHA65,SNOMED_CT:193413001|MedGen:CN517202;CLNHGVS=NC_000006.12:g.79487548C>A;CLNREVSTAT=criteria_provided,_single_submitter;CLNSIG=Uncertain_significance;CLNVC=single_nucleotide_variant;CLNVCSO=SO:0001483;GENEINFO=LCA5:167691;MC=SO:0001583|missense_variant;ORIGIN=1;Pangolin=ENSG00000231533.2|-43:0.0|22:-0.0ENSG00000135338.14|21:0.0|-1:-0.0
chr6	79487565	358092	G	T	.	.	AF_EXAC=2e-05;ALLELEID=304166;CLNDN=Leber_congenital_amaurosis_5|not_provided;CLNDISDB=MONDO:MONDO:0011473,MedGen:C1858301,OMIM:604537|MedGen:CN517202;CLNHGVS=NC_000006.12:g.79487565G>T;CLNREVSTAT=criteria_provided,_multiple_submitters,_no_conflicts;CLNSIG=Uncertain_significance;CLNVC=single_nucleotide_variant;CLNVCSO=SO:0001483;CLNVI=Illumina_Clinical_Services_Laboratory,Illumina:547002;GENEINFO=LCA5:167691;MC=SO:0001583|missense_variant;ORIGIN=1;RS=570251479;Pangolin=ENSG00000231533.2|4:0.0|5:-0.0ENSG00000135338.14|4:0.01|-14:-0.0
chr6	79487575	1005360	G	A	.	.	ALLELEID=991798;CLNDN=not_provided;CLNDISDB=MedGen:CN517202;CLNHGVS=NC_000006.12:g.79487575G>A;CLNREVSTAT=criteria_provided,_single_submitter;CLNSIG=Uncertain_significance;CLNVC=single_nucleotide_variant;CLNVCSO=SO:0001483;GENEINFO=LCA5:167691;MC=SO:0001583|missense_variant;ORIGIN=1;Pangolin=ENSG00000231533.2|45:0.0|-5:-0.01ENSG00000135338.14|46:0.0|-6:-0.0
chr6	79487601	358093	T	C	.	.	AF_EXAC=2e-05;AF_TGP=0.0002;ALLELEID=304167;CLNDN=Leber_congenital_amaurosis_5;CLNDISDB=MONDO:MONDO:0011473,MedGen:C1858301,OMIM:604537;CLNHGVS=NC_000006.12:g.79487601T>C;CLNREVSTAT=criteria_provided,_single_submitter;CLNSIG=Uncertain_significance;CLNVC=single_nucleotide_variant;CLNVCSO=SO:0001483;CLNVI=Illumina_Clinical_Services_Laboratory,Illumina:104892;GENEINFO=LCA5:167691;MC=SO:0001819|synonymous_variant;ORIGIN=1;RS=199557499;Pangolin=ENSG00000231533.2|19:0.04|-31:-0.01ENSG00000135338.14|-32:0.0|-32:-0.0
chr6	79487609	845165	A	G	.	.	ALLELEID=832558;CLNDN=not_provided;CLNDISDB=MedGen:CN517202;CLNHGVS=NC_000006.12:g.79487609A>G;CLNREVSTAT=criteria_provided,_single_submitter;CLNSIG=Uncertain_significance;CLNVC=single_nucleotide_variant;CLNVCSO=SO:0001483;GENEINFO=LCA5:167691;MC=SO:0001583|missense_variant;ORIGIN=1;Pangolin=ENSG00000231533.2|-39:0.0|11:-0.0ENSG00000135338.14|-40:0.0|-19:-0.0
chr6	79487674	964665	T	C	.	.	ALLELEID=954923;CLNDN=not_provided;CLNDISDB=MedGen:CN517202;CLNHGVS=NC_000006.12:g.79487674T>C;CLNREVSTAT=criteria_provided,_single_submitter;CLNSIG=Uncertain_significance;CLNVC=single_nucleotide_variant;CLNVCSO=SO:0001483;GENEINFO=LCA5:167691;MC=SO:0001583|missense_variant;ORIGIN=1;Pangolin=ENSG00000231533.2|21:0.0|-35:-0.0ENSG00000135338.14|1:0.0|41:-0.0
chr6	79487683	1051909	T	C	.	.	ALLELEID=1044449;CLNDN=not_provided;CLNDISDB=MedGen:CN517202;CLNHGVS=NC_000006.12:g.79487683T>C;CLNREVSTAT=criteria_provided,_single_submitter;CLNSIG=Uncertain_significance;CLNVC=single_nucleotide_variant;CLNVCSO=SO:0001483;GENEINFO=LCA5:167691;MC=SO:0001583|missense_variant;ORIGIN=1;Pangolin=ENSG00000231533.2|12:0.0|32:-0.0ENSG00000135338.14|1:0.0|-13:-0.0
chr6	79487701	908387	A	C	.	.	ALLELEID=896962;CLNDN=Leber_congenital_amaurosis_5|not_provided;CLNDISDB=MONDO:MONDO:0011473,MedGen:C1858301,OMIM:604537|MedGen:CN517202;CLNHGVS=NC_000006.12:g.79487701A>C;CLNREVSTAT=criteria_provided,_multiple_submitters,_no_conflicts;CLNSIG=Uncertain_significance;CLNVC=single_nucleotide_variant;CLNVCSO=SO:0001483;CLNVI=Illumina_Clinical_Services_Laboratory,Illumina:1371829;GENEINFO=LCA5:167691;MC=SO:0001583|missense_variant;ORIGIN=1;Pangolin=ENSG00000231533.2|-1:0.0|-10:-0.0ENSG00000135338.14|-1:0.0|49:-0.0
chr6	79487732	968001	C	T	.	.	ALLELEID=954924;CLNDN=not_provided;CLNDISDB=MedGen:CN517202;CLNHGVS=NC_000006.12:g.79487732C>T;CLNREVSTAT=criteria_provided,_single_submitter;CLNSIG=Uncertain_significance;CLNVC=single_nucleotide_variant;CLNVCSO=SO:0001483;GENEINFO=LCA5:167691;MC=SO:0001583|missense_variant;ORIGIN=1;Pangolin=ENSG00000231533.2|-37:0.0|42:-0.0ENSG00000135338.14|47:0.01|18:-0.0
chr6	79487826	843503	C	G	.	.	ALLELEID=832561;CLNDN=not_provided;CLNDISDB=MedGen:CN517202;CLNHGVS=NC_000006.12:g.79487826C>G;CLNREVSTAT=criteria_provided,_single_submitter;CLNSIG=Uncertain_significance;CLNVC=single_nucleotide_variant;CLNVCSO=SO:0001483;GENEINFO=LCA5:167691;MC=SO:0001583|missense_variant;ORIGIN=1;Pangolin=ENSG00000231533.2|-9:0.0|-11:-0.0ENSG00000135338.14|-47:0.01|40:-0.0
chr6	79487831	851068	C	G	.	.	ALLELEID=832562;CLNDN=Leber_congenital_amaurosis|not_provided;CLNDISDB=MONDO:MONDO:0018998,MeSH:D057130,MedGen:C0339527,OMIM:PS204000,Orphanet:ORPHA65,SNOMED_CT:193413001|MedGen:CN517202;CLNHGVS=NC_000006.12:g.79487831C>G;CLNREVSTAT=criteria_provided,_single_submitter;CLNSIG=Uncertain_significance;CLNVC=single_nucleotide_variant;CLNVCSO=SO:0001483;GENEINFO=LCA5:167691;MC=SO:0001583|missense_variant;ORIGIN=1;Pangolin=ENSG00000231533.2|37:0.0|-16:-0.0ENSG00000135338.14|37:0.0|35:-0.0
chr6	79487838	358094	C	T	.	.	AF_ESP=0.00038;AF_EXAC=0.00019;AF_TGP=0.0002;ALLELEID=304179;CLNDN=Leber_congenital_amaurosis_5|not_provided;CLNDISDB=MONDO:MONDO:0011473,MedGen:C1858301,OMIM:604537|MedGen:CN517202;CLNHGVS=NC_000006.12:g.79487838C>T;CLNREVSTAT=criteria_provided,_conflicting_interpretations;CLNSIG=Conflicting_interpretations_of_pathogenicity;CLNSIGCONF=Likely_benign(1),Uncertain_significance(1);CLNVC=single_nucleotide_variant;CLNVCSO=SO:0001483;CLNVI=Illumina_Clinical_Services_Laboratory,Illumina:670295;GENEINFO=LCA5:167691;MC=SO:0001819|synonymous_variant;ORIGIN=1;RS=141642284;Pangolin=ENSG00000231533.2|-23:0.0|30:-0.0ENSG00000135338.14|28:0.0|28:-0.0
chr6	79489100	287752	A	C	.	.	AF_ESP=0.00077;AF_EXAC=0.00051;ALLELEID=271989;CLNDN=Leber_congenital_amaurosis|not_provided;CLNDISDB=MONDO:MONDO:0018998,MeSH:D057130,MedGen:C0339527,OMIM:PS204000,Orphanet:ORPHA65,SNOMED_CT:193413001|MedGen:CN517202;CLNHGVS=NC_000006.12:g.79489100A>C;CLNREVSTAT=criteria_provided,_conflicting_interpretations;CLNSIG=Conflicting_interpretations_of_pathogenicity;CLNSIGCONF=Likely_benign(1),Uncertain_significance(1);CLNVC=single_nucleotide_variant;CLNVCSO=SO:0001483;GENEINFO=LCA5:167691;MC=SO:0001819|synonymous_variant;ORIGIN=1;RS=41270545;Pangolin=ENSG00000231533.2|2:0.0|-6:-0.0ENSG00000135338.14|31:0.0|15:-0.0
chr6	79489114	358095	C	T	.	.	AF_ESP=0.00023;ALLELEID=304183;CLNDN=Leber_congenital_amaurosis_5|not_provided;CLNDISDB=MONDO:MONDO:0011473,MedGen:C1858301,OMIM:604537|MedGen:CN517202;CLNHGVS=NC_000006.12:g.79489114C>T;CLNREVSTAT=criteria_provided,_multiple_submitters,_no_conflicts;CLNSIG=Uncertain_significance;CLNVC=single_nucleotide_variant;CLNVCSO=SO:0001483;CLNVI=Illumina_Clinical_Services_Laboratory,Illumina:791035;GENEINFO=LCA5:167691;MC=SO:0001583|missense_variant;ORIGIN=1;RS=141821682;Pangolin=ENSG00000231533.2|46:0.0|-20:-0.01ENSG00000135338.14|-11:0.0|17:-0.0
chr6	79489134	358096	G	C	.	.	AF_ESP=0.00015;AF_EXAC=6e-05;ALLELEID=301130;CLNDN=Leber_congenital_amaurosis_5;CLNDISDB=MONDO:MONDO:0011473,MedGen:C1858301,OMIM:604537;CLNHGVS=NC_000006.12:g.79489134G>C;CLNREVSTAT=criteria_provided,_single_submitter;CLNSIG=Uncertain_significance;CLNVC=single_nucleotide_variant;CLNVCSO=SO:0001483;CLNVI=Illumina_Clinical_Services_Laboratory,Illumina:735494;GENEINFO=LCA5:167691;MC=SO:0001583|missense_variant;ORIGIN=1;RS=369178808;Pangolin=ENSG00000231533.2|38:0.0|-40:-0.0ENSG00000135338.14|-1:0.0|-3:-0.01
chr6	79489158	970502	A	C	.	.	ALLELEID=954925;CLNDN=not_provided;CLNDISDB=MedGen:CN517202;CLNHGVS=NC_000006.12:g.79489158A>C;CLNREVSTAT=criteria_provided,_single_submitter;CLNSIG=Uncertain_significance;CLNVC=single_nucleotide_variant;CLNVCSO=SO:0001483;GENEINFO=LCA5:167691;MC=SO:0001583|missense_variant;ORIGIN=1;Pangolin=ENSG00000231533.2|14:0.0|-25:-0.0ENSG00000135338.14|-27:0.0|40:-0.0
chr6	79489177	358097	C	T	.	.	AF_EXAC=9e-05;AF_TGP=0.0004;ALLELEID=301137;CLNDN=Leber_congenital_amaurosis_5|not_provided;CLNDISDB=MONDO:MONDO:0011473,MedGen:C1858301,OMIM:604537|MedGen:CN517202;CLNHGVS=NC_000006.12:g.79489177C>T;CLNREVSTAT=criteria_provided,_multiple_submitters,_no_conflicts;CLNSIG=Uncertain_significance;CLNVC=single_nucleotide_variant;CLNVCSO=SO:0001483;CLNVI=Illumina_Clinical_Services_Laboratory,Illumina:787917;GENEINFO=LCA5:167691;MC=SO:0001583|missense_variant;ORIGIN=1;RS=201814494;Pangolin=ENSG00000231533.2|-44:0.0|-5:-0.0ENSG00000135338.14|48:0.0|-46:-0.0
chr6	79489214	992176	G	A	.	.	ALLELEID=978355;CLNDN=Leber_congenital_amaurosis;CLNDISDB=MONDO:MONDO:0018998,MeSH:D057130,MedGen:C0339527,OMIM:PS204000,Orphanet:ORPHA65,SNOMED_CT:193413001;CLNHGVS=NC_000006.12:g.79489214G>A;CLNREVSTAT=no_assertion_criteria_provided;CLNSIG=Uncertain_significance;CLNVC=single_nucleotide_variant;CLNVCSO=SO:0001483;GENEINFO=LCA5:167691;MC=SO:0001819|synonymous_variant;ORIGIN=1;Pangolin=ENSG00000231533.2|-24:0.0|23:-0.0ENSG00000135338.14|11:0.0|2:-0.0
chr6	79491589	358099	A	G	.	.	AF_ESP=8e-05;ALLELEID=308895;CLNDN=Leber_congenital_amaurosis_5|Leber_congenital_amaurosis|not_provided;CLNDISDB=MONDO:MONDO:0011473,MedGen:C1858301,OMIM:604537|MONDO:MONDO:0018998,MeSH:D057130,MedGen:C0339527,OMIM:PS204000,Orphanet:ORPHA65,SNOMED_CT:193413001|MedGen:CN517202;CLNHGVS=NC_000006.12:g.79491589A>G;CLNREVSTAT=criteria_provided,_conflicting_interpretations;CLNSIG=Conflicting_interpretations_of_pathogenicity;CLNSIGCONF=Benign(1),Uncertain_significance(1);CLNVC=single_nucleotide_variant;CLNVCSO=SO:0001483;CLNVI=Illumina_Clinical_Services_Laboratory,Illumina:88913;GENEINFO=LCA5:167691;MC=SO:0001583|missense_variant;ORIGIN=1;RS=200988021;Pangolin=ENSG00000231533.2|-49:0.12|2:-0.05ENSG00000135338.14|-1:0.0|-1:-0.0
chr6	79491601	1002008	C	A	.	.	ALLELEID=991799;CLNDN=not_provided;CLNDISDB=MedGen:CN517202;CLNHGVS=NC_000006.12:g.79491601C>A;CLNREVSTAT=criteria_provided,_single_submitter;CLNSIG=Uncertain_significance;CLNVC=single_nucleotide_variant;CLNVCSO=SO:0001483;GENEINFO=LCA5:167691;MC=SO:0001583|missense_variant;ORIGIN=1;Pangolin=ENSG00000231533.2|-3:0.01|-10:-0.04ENSG00000135338.14|-13:0.0|39:-0.0
chr6	79491603	992177	T	C	.	.	ALLELEID=978356;CLNDN=Leber_congenital_amaurosis;CLNDISDB=MONDO:MONDO:0018998,MeSH:D057130,MedGen:C0339527,OMIM:PS204000,Orphanet:ORPHA65,SNOMED_CT:193413001;CLNHGVS=NC_000006.12:g.79491603T>C;CLNREVSTAT=no_assertion_criteria_provided;CLNSIG=Uncertain_significance;CLNVC=single_nucleotide_variant;CLNVCSO=SO:0001483;GENEINFO=LCA5:167691;MC=SO:0001819|synonymous_variant;ORIGIN=1;Pangolin=ENSG00000231533.2|-12:0.03|-2:-0.0ENSG00000135338.14|37:0.0|-15:-0.0
chr6	79491606	358100	T	C	.	.	AF_EXAC=2e-05;ALLELEID=304184;CLNDN=Leber_congenital_amaurosis_5;CLNDISDB=MONDO:MONDO:0011473,MedGen:C1858301,OMIM:604537;CLNHGVS=NC_000006.12:g.79491606T>C;CLNREVSTAT=criteria_provided,_single_submitter;CLNSIG=Uncertain_significance;CLNVC=single_nucleotide_variant;CLNVCSO=SO:0001483;CLNVI=Illumina_Clinical_Services_Laboratory,Illumina:803272;GENEINFO=LCA5:167691;MC=SO:0001819|synonymous_variant;ORIGIN=1;RS=779447463;Pangolin=ENSG00000231533.2|17:0.0|-15:-0.05ENSG00000135338.14|-18:0.0|-18:-0.0
chr6	79491612	1022005	C	G	.	.	ALLELEID=1006976;CLNDN=not_provided;CLNDISDB=MedGen:CN517202;CLNHGVS=NC_000006.12:g.79491612C>G;CLNREVSTAT=criteria_provided,_single_submitter;CLNSIG=Uncertain_significance;CLNVC=single_nucleotide_variant;CLNVCSO=SO:0001483;GENEINFO=LCA5:167691;MC=SO:0001583|missense_variant;ORIGIN=1;Pangolin=ENSG00000231533.2|-21:0.01|-21:-0.0ENSG00000135338.14|-24:0.0|-24:-0.0
chr6	79491624	909236	G	A	.	.	ALLELEID=896963;CLNDN=Leber_congenital_amaurosis_5;CLNDISDB=MONDO:MONDO:0011473,MedGen:C1858301,OMIM:604537;CLNHGVS=NC_000006.12:g.79491624G>A;CLNREVSTAT=criteria_provided,_single_submitter;CLNSIG=Uncertain_significance;CLNVC=single_nucleotide_variant;CLNVCSO=SO:0001483;CLNVI=Illumina_Clinical_Services_Laboratory,Illumina:282184;GENEINFO=LCA5:167691;MC=SO:0001819|synonymous_variant;ORIGIN=1;Pangolin=ENSG00000231533.2|-33:0.0|-33:-0.0ENSG00000135338.14|-36:0.0|16:-0.0
chr6	79491631	1043380	A	G	.	.	ALLELEID=1027493;CLNDN=not_provided;CLNDISDB=MedGen:CN517202;CLNHGVS=NC_000006.12:g.79491631A>G;CLNREVSTAT=criteria_provided,_single_submitter;CLNSIG=Uncertain_significance;CLNVC=single_nucleotide_variant;CLNVCSO=SO:0001483;GENEINFO=LCA5:167691;MC=SO:0001583|missense_variant;ORIGIN=1;Pangolin=ENSG00000231533.2|50:0.01|-33:-0.0ENSG00000135338.14|-43:0.0|27:-0.0
chr6	79491637	358101	G	A	.	.	AF_ESP=8e-05;AF_EXAC=1e-05;ALLELEID=309000;CLNDN=Leber_congenital_amaurosis_5;CLNDISDB=MONDO:MONDO:0011473,MedGen:C1858301,OMIM:604537;CLNHGVS=NC_000006.12:g.79491637G>A;CLNREVSTAT=criteria_provided,_single_submitter;CLNSIG=Uncertain_significance;CLNVC=single_nucleotide_variant;CLNVCSO=SO:0001483;CLNVI=Illumina_Clinical_Services_Laboratory,Illumina:665380;GENEINFO=LCA5:167691;MC=SO:0001583|missense_variant;ORIGIN=1;RS=375310752;Pangolin=ENSG00000231533.2|2:0.0|44:-0.01ENSG00000135338.14|21:0.0|-49:-0.0
chr6	79491667	839349	T	C	.	.	ALLELEID=832564;CLNDN=Leber_congenital_amaurosis|not_provided;CLNDISDB=MONDO:MONDO:0018998,MeSH:D057130,MedGen:C0339527,OMIM:PS204000,Orphanet:ORPHA65,SNOMED_CT:193413001|MedGen:CN517202;CLNHGVS=NC_000006.12:g.79491667T>C;CLNREVSTAT=criteria_provided,_single_submitter;CLNSIG=Uncertain_significance;CLNVC=single_nucleotide_variant;CLNVCSO=SO:0001483;GENEINFO=LCA5:167691;MC=SO:0001583|missense_variant;ORIGIN=1;Pangolin=ENSG00000231533.2|14:0.01|38:-0.0ENSG00000135338.14|-9:0.0|39:-0.0
chr6	79491670	844939	A	G	.	.	ALLELEID=832565;CLNDN=not_provided;CLNDISDB=MedGen:CN517202;CLNHGVS=NC_000006.12:g.79491670A>G;CLNREVSTAT=criteria_provided,_single_submitter;CLNSIG=Uncertain_significance;CLNVC=single_nucleotide_variant;CLNVCSO=SO:0001483;GENEINFO=LCA5:167691;MC=SO:0001583|missense_variant;ORIGIN=1;Pangolin=ENSG00000231533.2|11:0.01|35:-0.0ENSG00000135338.14|36:0.0|36:-0.0
chr6	79491701	952046	A	C	.	.	ALLELEID=924517;CLNDN=not_provided;CLNDISDB=MedGen:CN517202;CLNHGVS=NC_000006.12:g.79491701A>C;CLNREVSTAT=criteria_provided,_single_submitter;CLNSIG=Uncertain_significance;CLNVC=single_nucleotide_variant;CLNVCSO=SO:0001483;GENEINFO=LCA5:167691;MC=SO:0001583|missense_variant;ORIGIN=1;Pangolin=ENSG00000231533.2|-20:0.0|3:-0.01ENSG00000135338.14|29:0.0|5:-0.0
chr6	79491734	1000386	CA	C	.	.	ALLELEID=991800;CLNDN=not_provided;CLNDISDB=MedGen:CN517202;CLNHGVS=NC_000006.12:g.79491735del;CLNREVSTAT=criteria_provided,_single_submitter;CLNSIG=Uncertain_significance;CLNVC=Deletion;CLNVCSO=SO:0000159;GENEINFO=LCA5:167691;MC=SO:0001627|intron_variant;ORIGIN=1;Pangolin=ENSG00000231533.2|-29:0.01|-30:-0.0ENSG00000135338.14|-4:0.01|-4:-0.0
chr6	79492604	707487	C	T	.	.	AF_ESP=0.00039;AF_TGP=0.0006;ALLELEID=692070;CLNDN=Leber_congenital_amaurosis_5|Leber_congenital_amaurosis|not_provided;CLNDISDB=MONDO:MONDO:0011473,MedGen:C1858301,OMIM:604537|MONDO:MONDO:0018998,MeSH:D057130,MedGen:C0339527,OMIM:PS204000,Orphanet:ORPHA65,SNOMED_CT:193413001|MedGen:CN517202;CLNHGVS=NC_000006.12:g.79492604C>T;CLNREVSTAT=criteria_provided,_conflicting_interpretations;CLNSIG=Conflicting_interpretations_of_pathogenicity;CLNSIGCONF=Likely_benign(1),Uncertain_significance(1);CLNVC=single_nucleotide_variant;CLNVCSO=SO:0001483;CLNVI=Illumina_Clinical_Services_Laboratory,Illumina:133099;GENEINFO=LCA5:167691;MC=SO:0001583|missense_variant;ORIGIN=1;RS=139142572;Pangolin=ENSG00000231533.2|29:0.0|-14:-0.0ENSG00000135338.14|37:0.0|43:-0.01
chr6	79492659	911230	C	T	.	.	ALLELEID=900274;CLNDN=Leber_congenital_amaurosis_5;CLNDISDB=MONDO:MONDO:0011473,MedGen:C1858301,OMIM:604537;CLNHGVS=NC_000006.12:g.79492659C>T;CLNREVSTAT=criteria_provided,_single_submitter;CLNSIG=Uncertain_significance;CLNVC=single_nucleotide_variant;CLNVCSO=SO:0001483;CLNVI=Illumina_Clinical_Services_Laboratory,Illumina:868296;GENEINFO=LCA5:167691;MC=SO:0001627|intron_variant;ORIGIN=1;Pangolin=ENSG00000231533.2|48:0.0|-26:-0.0ENSG00000135338.14|-18:0.0|-12:-0.01
chr6	79493608	842412	C	G	.	.	ALLELEID=852038;CLNDN=Leber_congenital_amaurosis|not_provided;CLNDISDB=MONDO:MONDO:0018998,MeSH:D057130,MedGen:C0339527,OMIM:PS204000,Orphanet:ORPHA65,SNOMED_CT:193413001|MedGen:CN517202;CLNHGVS=NC_000006.12:g.79493608C>G;CLNREVSTAT=criteria_provided,_single_submitter;CLNSIG=Uncertain_significance;CLNVC=single_nucleotide_variant;CLNVCSO=SO:0001483;GENEINFO=LCA5:167691;MC=SO:0001627|intron_variant;ORIGIN=1;Pangolin=ENSG00000231533.2|1:0.0|23:-0.0ENSG00000135338.14|32:0.02|1:-0.0
chr6	79493632	963761	C	T	.	.	ALLELEID=945247;CLNDN=not_provided;CLNDISDB=MedGen:CN517202;CLNHGVS=NC_000006.12:g.79493632C>T;CLNREVSTAT=criteria_provided,_single_submitter;CLNSIG=Uncertain_significance;CLNVC=single_nucleotide_variant;CLNVCSO=SO:0001483;GENEINFO=LCA5:167691;MC=SO:0001583|missense_variant;ORIGIN=1;Pangolin=ENSG00000231533.2|-1:0.0|-20:-0.0ENSG00000135338.14|8:0.0|-19:-0.0
chr6	79493644	862710	T	C	.	.	ALLELEID=832566;CLNDN=Leber_congenital_amaurosis|not_provided;CLNDISDB=MONDO:MONDO:0018998,MeSH:D057130,MedGen:C0339527,OMIM:PS204000,Orphanet:ORPHA65,SNOMED_CT:193413001|MedGen:CN517202;CLNHGVS=NC_000006.12:g.79493644T>C;CLNREVSTAT=criteria_provided,_single_submitter;CLNSIG=Uncertain_significance;CLNVC=single_nucleotide_variant;CLNVCSO=SO:0001483;GENEINFO=LCA5:167691;MC=SO:0001583|missense_variant;ORIGIN=1;Pangolin=ENSG00000231533.2|-13:0.0|-13:-0.0ENSG00000135338.14|-1:0.0|-31:-0.0
chr6	79493681	966021	C	A	.	.	ALLELEID=954926;CLNDN=not_provided;CLNDISDB=MedGen:CN517202;CLNHGVS=NC_000006.12:g.79493681C>A;CLNREVSTAT=criteria_provided,_single_submitter;CLNSIG=Uncertain_significance;CLNVC=single_nucleotide_variant;CLNVCSO=SO:0001483;GENEINFO=LCA5:167691;MC=SO:0001583|missense_variant;ORIGIN=1;Pangolin=ENSG00000231533.2|-50:0.01|15:-0.0ENSG00000135338.14|2:0.0|21:-0.0
chr6	79493696	999225	C	T	.	.	ALLELEID=991801;CLNDN=not_provided;CLNDISDB=MedGen:CN517202;CLNHGVS=NC_000006.12:g.79493696C>T;CLNREVSTAT=criteria_provided,_single_submitter;CLNSIG=Uncertain_significance;CLNVC=single_nucleotide_variant;CLNVCSO=SO:0001483;GENEINFO=LCA5:167691;MC=SO:0001583|missense_variant;ORIGIN=1;Pangolin=ENSG00000231533.2|-2:0.0|0:-0.01ENSG00000135338.14|-8:0.0|6:-0.0
chr6	79493707	167256	C	T	.	.	AF_EXAC=1e-05;ALLELEID=176980;CLNDN=not_provided;CLNDISDB=MedGen:CN517202;CLNHGVS=NC_000006.12:g.79493707C>T;CLNREVSTAT=criteria_provided,_single_submitter;CLNSIG=Uncertain_significance;CLNVC=single_nucleotide_variant;CLNVCSO=SO:0001483;GENEINFO=LCA5:167691;MC=SO:0001583|missense_variant;ORIGIN=1;RS=727503995;Pangolin=ENSG00000231533.2|-3:0.0|-11:-0.0ENSG00000135338.14|-5:0.0|43:-0.01
chr6	79493710	1040168	T	C	.	.	ALLELEID=1027494;CLNDN=not_provided;CLNDISDB=MedGen:CN517202;CLNHGVS=NC_000006.12:g.79493710T>C;CLNREVSTAT=criteria_provided,_single_submitter;CLNSIG=Uncertain_significance;CLNVC=single_nucleotide_variant;CLNVCSO=SO:0001483;GENEINFO=LCA5:167691;MC=SO:0001583|missense_variant;ORIGIN=1;Pangolin=ENSG00000231533.2|-14:0.02|-22:-0.0ENSG00000135338.14|40:0.01|-8:-0.0
chr6	79493719	839994	T	C	.	.	ALLELEID=832567;CLNDN=not_provided;CLNDISDB=MedGen:CN517202;CLNHGVS=NC_000006.12:g.79493719T>C;CLNREVSTAT=criteria_provided,_single_submitter;CLNSIG=Uncertain_significance;CLNVC=single_nucleotide_variant;CLNVCSO=SO:0001483;GENEINFO=LCA5:167691;MC=SO:0001583|missense_variant;ORIGIN=1;Pangolin=ENSG00000231533.2|-23:0.01|-2:-0.0ENSG00000135338.14|31:0.0|-17:-0.01
chr6	79493756	937945	T	C	.	.	ALLELEID=940051;CLNDN=not_provided;CLNDISDB=MedGen:CN517202;CLNHGVS=NC_000006.12:g.79493756T>C;CLNREVSTAT=criteria_provided,_single_submitter;CLNSIG=Uncertain_significance;CLNVC=single_nucleotide_variant;CLNVCSO=SO:0001483;GENEINFO=LCA5:167691;MC=SO:0001627|intron_variant;ORIGIN=1;Pangolin=ENSG00000231533.2|1:0.0|-39:-0.0ENSG00000135338.14|23:0.0|-6:-0.0
chr6	79513226	845771	C	T	.	.	ALLELEID=832568;CLNDN=Leber_congenital_amaurosis|not_provided;CLNDISDB=MONDO:MONDO:0018998,MeSH:D057130,MedGen:C0339527,OMIM:PS204000,Orphanet:ORPHA65,SNOMED_CT:193413001|MedGen:CN517202;CLNHGVS=NC_000006.12:g.79513226C>T;CLNREVSTAT=criteria_provided,_single_submitter;CLNSIG=Uncertain_significance;CLNVC=single_nucleotide_variant;CLNVCSO=SO:0001483;GENEINFO=LCA5:167691;MC=SO:0001583|missense_variant;ORIGIN=1;Pangolin=ENSG00000231533.2|34:0.0|34:-0.0ENSG00000135338.14|-15:0.0|-14:-0.02
chr6	79513245	939526	C	G	.	.	ALLELEID=933519;CLNDN=not_provided;CLNDISDB=MedGen:CN517202;CLNHGVS=NC_000006.12:g.79513245C>G;CLNREVSTAT=criteria_provided,_single_submitter;CLNSIG=Uncertain_significance;CLNVC=single_nucleotide_variant;CLNVCSO=SO:0001483;GENEINFO=LCA5:167691;MC=SO:0001583|missense_variant;ORIGIN=1;Pangolin=ENSG00000231533.2|40:0.01|15:-0.0ENSG00000135338.14|-33:0.01|44:-0.0
chr6	79513247	967272	C	G	.	.	ALLELEID=954927;CLNDN=not_provided;CLNDISDB=MedGen:CN517202;CLNHGVS=NC_000006.12:g.79513247C>G;CLNREVSTAT=criteria_provided,_single_submitter;CLNSIG=Uncertain_significance;CLNVC=single_nucleotide_variant;CLNVCSO=SO:0001483;GENEINFO=LCA5:167691;MC=SO:0001583|missense_variant;ORIGIN=1;Pangolin=ENSG00000231533.2|-19:0.0|38:-0.01ENSG00000135338.14|-35:0.0|-35:-0.0
chr6	79513268	1034519	C	G	.	.	ALLELEID=1027495;CLNDN=not_provided;CLNDISDB=MedGen:CN517202;CLNHGVS=NC_000006.12:g.79513268C>G;CLNREVSTAT=criteria_provided,_single_submitter;CLNSIG=Uncertain_significance;CLNVC=single_nucleotide_variant;CLNVCSO=SO:0001483;GENEINFO=LCA5:167691;MC=SO:0001583|missense_variant;ORIGIN=1;Pangolin=ENSG00000231533.2|17:0.02|18:-0.0ENSG00000135338.14|22:0.0|18:-0.0
chr6	79513282	911231	T	G	.	.	ALLELEID=896964;CLNDN=Leber_congenital_amaurosis_5;CLNDISDB=MONDO:MONDO:0011473,MedGen:C1858301,OMIM:604537;CLNHGVS=NC_000006.12:g.79513282T>G;CLNREVSTAT=criteria_provided,_single_submitter;CLNSIG=Uncertain_significance;CLNVC=single_nucleotide_variant;CLNVCSO=SO:0001483;CLNVI=Illumina_Clinical_Services_Laboratory,Illumina:632327;GENEINFO=LCA5:167691;MC=SO:0001583|missense_variant;ORIGIN=1;Pangolin=ENSG00000231533.2|3:0.0|3:-0.0ENSG00000135338.14|7:0.0|37:-0.0
chr6	79513285	865776	G	C	.	.	ALLELEID=856540;CLNDN=Retinal_dystrophy;CLNDISDB=Human_Phenotype_Ontology:HP:0000556,Human_Phenotype_Ontology:HP:0007736,Human_Phenotype_Ontology:HP:0007910,Human_Phenotype_Ontology:HP:0007974,Human_Phenotype_Ontology:HP:0007982,MONDO:MONDO:0019118,MeSH:D058499,MedGen:C0854723,Orphanet:ORPHA71862,SNOMED_CT:314407005;CLNHGVS=NC_000006.12:g.79513285G>C;CLNREVSTAT=criteria_provided,_single_submitter;CLNSIG=Uncertain_significance;CLNVC=single_nucleotide_variant;CLNVCSO=SO:0001483;GENEINFO=LCA5:167691;MC=SO:0001583|missense_variant;ORIGIN=1;Pangolin=ENSG00000231533.2|36:0.0|0:-0.06ENSG00000135338.14|34:0.0|0:-0.0
chr6	79513337	834229	T	C	.	.	ALLELEID=832569;CLNDN=Leber_congenital_amaurosis|not_provided;CLNDISDB=MONDO:MONDO:0018998,MeSH:D057130,MedGen:C0339527,OMIM:PS204000,Orphanet:ORPHA65,SNOMED_CT:193413001|MedGen:CN517202;CLNHGVS=NC_000006.12:g.79513337T>C;CLNREVSTAT=criteria_provided,_single_submitter;CLNSIG=Uncertain_significance;CLNVC=single_nucleotide_variant;CLNVCSO=SO:0001483;GENEINFO=LCA5:167691;MC=SO:0001583|missense_variant;ORIGIN=1;Pangolin=ENSG00000231533.2|1:0.0|42:-0.0ENSG00000135338.14|31:0.01|-18:-0.01
chr6	79513346	358103	G	A	.	.	AF_ESP=0.00884;AF_EXAC=0.00237;AF_TGP=0.00859;ALLELEID=304192;CLNDN=Leber_congenital_amaurosis_5|Leber_congenital_amaurosis|not_provided;CLNDISDB=MONDO:MONDO:0011473,MedGen:C1858301,OMIM:604537|MONDO:MONDO:0018998,MeSH:D057130,MedGen:C0339527,OMIM:PS204000,Orphanet:ORPHA65,SNOMED_CT:193413001|MedGen:CN517202;CLNHGVS=NC_000006.12:g.79513346G>A;CLNREVSTAT=criteria_provided,_conflicting_interpretations;CLNSIG=Conflicting_interpretations_of_pathogenicity;CLNSIGCONF=Benign(1),Uncertain_significance(1);CLNVC=single_nucleotide_variant;CLNVCSO=SO:0001483;CLNVI=Illumina_Clinical_Services_Laboratory,Illumina:122029;GENEINFO=LCA5:167691;MC=SO:0001819|synonymous_variant;ORIGIN=1;RS=114426854;Pangolin=ENSG00000231533.2|33:0.0|1:-0.0ENSG00000135338.14|-27:0.03|1:-0.0
chr6	79513381	1046354	G	A	.	.	ALLELEID=1027496;CLNDN=not_provided;CLNDISDB=MedGen:CN517202;CLNHGVS=NC_000006.12:g.79513381G>A;CLNREVSTAT=criteria_provided,_single_submitter;CLNSIG=Uncertain_significance;CLNVC=single_nucleotide_variant;CLNVCSO=SO:0001483;GENEINFO=LCA5:167691;MC=SO:0001583|missense_variant;ORIGIN=1;Pangolin=ENSG00000231533.2|-25:0.0|-2:-0.0ENSG00000135338.14|2:0.04|-13:-0.02
chr6	79513411	1038071	C	T	.	.	ALLELEID=1027497;CLNDN=not_provided;CLNDISDB=MedGen:CN517202;CLNHGVS=NC_000006.12:g.79513411C>T;CLNREVSTAT=criteria_provided,_single_submitter;CLNSIG=Uncertain_significance;CLNVC=single_nucleotide_variant;CLNVCSO=SO:0001483;GENEINFO=LCA5:167691;MC=SO:0001583|missense_variant;ORIGIN=1;Pangolin=ENSG00000231533.2|0:0.0|-32:-0.0ENSG00000135338.14|-2:0.0|-43:-0.0
chr6	79513412	1011980	G	A	.	.	ALLELEID=991802;CLNDN=not_provided;CLNDISDB=MedGen:CN517202;CLNHGVS=NC_000006.12:g.79513412G>A;CLNREVSTAT=criteria_provided,_single_submitter;CLNSIG=Uncertain_significance;CLNVC=single_nucleotide_variant;CLNVCSO=SO:0001483;GENEINFO=LCA5:167691;MC=SO:0001583|missense_variant;ORIGIN=1;Pangolin=ENSG00000231533.2|2:0.0|-33:-0.0ENSG00000135338.14|50:0.0|-44:-0.01
chr6	79513412	1020200	G	C	.	.	ALLELEID=1006977;CLNDN=not_provided;CLNDISDB=MedGen:CN517202;CLNHGVS=NC_000006.12:g.79513412G>C;CLNREVSTAT=criteria_provided,_single_submitter;CLNSIG=Uncertain_significance;CLNVC=single_nucleotide_variant;CLNVCSO=SO:0001483;GENEINFO=LCA5:167691;MC=SO:0001583|missense_variant;ORIGIN=1;Pangolin=ENSG00000231533.2|-33:0.0|-44:-0.0ENSG00000135338.14|-44:0.0|-12:-0.0
chr6	79513421	811097	G	A	.	.	AF_EXAC=2e-05;ALLELEID=799453;CLNDN=Leber_congenital_amaurosis_5;CLNDISDB=MONDO:MONDO:0011473,MedGen:C1858301,OMIM:604537;CLNHGVS=NC_000006.12:g.79513421G>A;CLNREVSTAT=criteria_provided,_single_submitter;CLNSIG=Uncertain_significance;CLNVC=single_nucleotide_variant;CLNVCSO=SO:0001483;CLNVI=ARUP_Laboratories,_Molecular_Genetics_and_Genomics,ARUP_Laboratories:1839993;GENEINFO=LCA5:167691;MC=SO:0001583|missense_variant;ORIGIN=1;RS=745520623;Pangolin=ENSG00000231533.2|-42:0.0|35:-0.0ENSG00000135338.14|2:0.0|9:-0.0
chr6	79513435	958312	T	C	.	.	ALLELEID=945249;CLNDN=not_provided;CLNDISDB=MedGen:CN517202;CLNHGVS=NC_000006.12:g.79513435T>C;CLNREVSTAT=criteria_provided,_single_submitter;CLNSIG=Uncertain_significance;CLNVC=single_nucleotide_variant;CLNVCSO=SO:0001483;GENEINFO=LCA5:167691;MC=SO:0001583|missense_variant;ORIGIN=1;Pangolin=ENSG00000231533.2|21:0.0|-5:-0.0ENSG00000135338.14|-1:0.0|-12:-0.0
chr6	79513441	1023326	T	A	.	.	ALLELEID=1006978;CLNDN=not_provided;CLNDISDB=MedGen:CN517202;CLNHGVS=NC_000006.12:g.79513441T>A;CLNREVSTAT=criteria_provided,_single_submitter;CLNSIG=Uncertain_significance;CLNVC=single_nucleotide_variant;CLNVCSO=SO:0001483;GENEINFO=LCA5:167691;MC=SO:0001583|missense_variant;ORIGIN=1;Pangolin=ENSG00000231533.2|2:0.0|-41:-0.0ENSG00000135338.14|-18:0.0|-41:-0.0
chr6	79513444	911232	C	T	.	.	ALLELEID=896965;CLNDN=Leber_congenital_amaurosis_5;CLNDISDB=MONDO:MONDO:0011473,MedGen:C1858301,OMIM:604537;CLNHGVS=NC_000006.12:g.79513444C>T;CLNREVSTAT=criteria_provided,_single_submitter;CLNSIG=Uncertain_significance;CLNVC=single_nucleotide_variant;CLNVCSO=SO:0001483;CLNVI=Illumina_Clinical_Services_Laboratory,Illumina:746447;GENEINFO=LCA5:167691;MC=SO:0001583|missense_variant;ORIGIN=1;Pangolin=ENSG00000231533.2|50:0.0|12:-0.0ENSG00000135338.14|42:0.0|42:-0.0
chr6	79513448	841259	A	G	.	.	ALLELEID=832570;CLNDN=Leber_congenital_amaurosis|not_provided;CLNDISDB=MONDO:MONDO:0018998,MeSH:D057130,MedGen:C0339527,OMIM:PS204000,Orphanet:ORPHA65,SNOMED_CT:193413001|MedGen:CN517202;CLNHGVS=NC_000006.12:g.79513448A>G;CLNREVSTAT=criteria_provided,_single_submitter;CLNSIG=Uncertain_significance;CLNVC=single_nucleotide_variant;CLNVCSO=SO:0001483;GENEINFO=LCA5:167691;MC=SO:0001583|missense_variant;ORIGIN=1;Pangolin=ENSG00000231533.2|8:0.0|5:-0.0ENSG00000135338.14|7:0.0|-25:-0.0
chr6	79513463	847671	T	C	.	.	ALLELEID=832571;CLNDN=Leber_congenital_amaurosis|not_provided;CLNDISDB=MONDO:MONDO:0018998,MeSH:D057130,MedGen:C0339527,OMIM:PS204000,Orphanet:ORPHA65,SNOMED_CT:193413001|MedGen:CN517202;CLNHGVS=NC_000006.12:g.79513463T>C;CLNREVSTAT=criteria_provided,_single_submitter;CLNSIG=Uncertain_significance;CLNVC=single_nucleotide_variant;CLNVCSO=SO:0001483;GENEINFO=LCA5:167691;MC=SO:0001583|missense_variant;ORIGIN=1;Pangolin=ENSG00000231533.2|41:0.0|-7:-0.0ENSG00000135338.14|1:0.0|-40:-0.0
chr6	79513493	992178	G	A	.	.	ALLELEID=978357;CLNDN=Leber_congenital_amaurosis;CLNDISDB=MONDO:MONDO:0018998,MeSH:D057130,MedGen:C0339527,OMIM:PS204000,Orphanet:ORPHA65,SNOMED_CT:193413001;CLNHGVS=NC_000006.12:g.79513493G>A;CLNREVSTAT=no_assertion_criteria_provided;CLNSIG=Uncertain_significance;CLNVC=single_nucleotide_variant;CLNVCSO=SO:0001483;GENEINFO=LCA5:167691;MC=SO:0001819|synonymous_variant;ORIGIN=1;Pangolin=ENSG00000231533.2|11:0.0|-37:-0.0ENSG00000135338.14|2:0.0|0:-0.0
chr6	79513507	857105	C	T	.	.	ALLELEID=832572;CLNDN=not_provided;CLNDISDB=MedGen:CN517202;CLNHGVS=NC_000006.12:g.79513507C>T;CLNREVSTAT=criteria_provided,_single_submitter;CLNSIG=Uncertain_significance;CLNVC=single_nucleotide_variant;CLNVCSO=SO:0001483;GENEINFO=LCA5:167691;MC=SO:0001583|missense_variant;ORIGIN=1;Pangolin=ENSG00000231533.2|38:0.0|11:-0.0ENSG00000135338.14|11:0.0|-1:-0.0
chr6	79513531	358104	T	G	.	.	AF_ESP=8e-05;AF_EXAC=2e-05;ALLELEID=309002;CLNDN=Retinitis_pigmentosa|Leber_congenital_amaurosis_5;CLNDISDB=Human_Phenotype_Ontology:HP:0000547,MONDO:MONDO:0019200,MeSH:D012174,MedGen:C0035334,OMIM:268000,OMIM:PS268000,Orphanet:ORPHA791,SNOMED_CT:28835009|MONDO:MONDO:0011473,MedGen:C1858301,OMIM:604537;CLNHGVS=NC_000006.12:g.79513531T>G;CLNREVSTAT=criteria_provided,_conflicting_interpretations;CLNSIG=Conflicting_interpretations_of_pathogenicity;CLNSIGCONF=Pathogenic(1),Uncertain_significance(1);CLNVC=single_nucleotide_variant;CLNVCSO=SO:0001483;CLNVI=Illumina_Clinical_Services_Laboratory,Illumina:653250;GENEINFO=LCA5:167691;MC=SO:0001583|missense_variant;ORIGIN=1;RS=200395970;Pangolin=ENSG00000231533.2|17:0.0|14:-0.0ENSG00000135338.14|31:0.0|32:-0.0
chr6	79513594	707360	T	C	.	.	AF_EXAC=0.00038;AF_TGP=0.0004;ALLELEID=692071;CLNDN=Leber_congenital_amaurosis_5|Leber_congenital_amaurosis|not_provided;CLNDISDB=MONDO:MONDO:0011473,MedGen:C1858301,OMIM:604537|MONDO:MONDO:0018998,MeSH:D057130,MedGen:C0339527,OMIM:PS204000,Orphanet:ORPHA65,SNOMED_CT:193413001|MedGen:CN517202;CLNHGVS=NC_000006.12:g.79513594T>C;CLNREVSTAT=criteria_provided,_conflicting_interpretations;CLNSIG=Conflicting_interpretations_of_pathogenicity;CLNSIGCONF=Benign(1),Uncertain_significance(1);CLNVC=single_nucleotide_variant;CLNVCSO=SO:0001483;CLNVI=ARUP_Laboratories,_Molecular_Genetics_and_Genomics,ARUP_Laboratories:140740;GENEINFO=LCA5:167691;MC=SO:0001583|missense_variant;ORIGIN=1;RS=181890907;Pangolin=ENSG00000231533.2|-46:0.0|11:-0.0ENSG00000135338.14|1:0.16|-31:-0.01
chr6	79513625	1018795	G	A	.	.	ALLELEID=1006979;CLNDN=not_provided;CLNDISDB=MedGen:CN517202;CLNHGVS=NC_000006.12:g.79513625G>A;CLNREVSTAT=criteria_provided,_single_submitter;CLNSIG=Uncertain_significance;CLNVC=single_nucleotide_variant;CLNVCSO=SO:0001483;GENEINFO=LCA5:167691;MC=SO:0001583|missense_variant;ORIGIN=1;Pangolin=ENSG00000231533.2|4:0.0|16:-0.0ENSG00000135338.14|-5:0.0|-47:-0.0
chr6	79513643	1050993	T	C	.	.	ALLELEID=1044450;CLNDN=not_provided;CLNDISDB=MedGen:CN517202;CLNHGVS=NC_000006.12:g.79513643T>C;CLNREVSTAT=criteria_provided,_single_submitter;CLNSIG=Uncertain_significance;CLNVC=single_nucleotide_variant;CLNVCSO=SO:0001483;GENEINFO=LCA5:167691;MC=SO:0001583|missense_variant;ORIGIN=1;Pangolin=ENSG00000231533.2|-38:0.0|-2:-0.0ENSG00000135338.14|-5:0.0|3:-0.0
chr6	79513651	358105	C	T	.	.	AF_ESP=0.00015;AF_EXAC=0.00011;AF_TGP=0.0002;ALLELEID=309004;CLNDN=Leber_congenital_amaurosis_5|not_provided;CLNDISDB=MONDO:MONDO:0011473,MedGen:C1858301,OMIM:604537|MedGen:CN517202;CLNHGVS=NC_000006.12:g.79513651C>T;CLNREVSTAT=criteria_provided,_multiple_submitters,_no_conflicts;CLNSIG=Uncertain_significance;CLNVC=single_nucleotide_variant;CLNVCSO=SO:0001483;CLNVI=Illumina_Clinical_Services_Laboratory,Illumina:660386;GENEINFO=LCA5:167691;MC=SO:0001583|missense_variant;ORIGIN=1;RS=34531407;Pangolin=ENSG00000231533.2|-10:0.0|-46:-0.0ENSG00000135338.14|3:0.0|22:-0.0
chr6	79513652	840794	G	A	.	.	ALLELEID=832573;CLNDN=Leber_congenital_amaurosis|not_provided;CLNDISDB=MONDO:MONDO:0018998,MeSH:D057130,MedGen:C0339527,OMIM:PS204000,Orphanet:ORPHA65,SNOMED_CT:193413001|MedGen:CN517202;CLNHGVS=NC_000006.12:g.79513652G>A;CLNREVSTAT=criteria_provided,_single_submitter;CLNSIG=Uncertain_significance;CLNVC=single_nucleotide_variant;CLNVCSO=SO:0001483;GENEINFO=LCA5:167691;MC=SO:0001583|missense_variant;ORIGIN=1;Pangolin=ENSG00000231533.2|-23:0.0|-11:-0.0ENSG00000135338.14|2:0.0|-14:-0.0
chr6	79513666	1057754	T	C	.	.	ALLELEID=1044451;CLNDN=not_provided;CLNDISDB=MedGen:CN517202;CLNHGVS=NC_000006.12:g.79513666T>C;CLNREVSTAT=criteria_provided,_single_submitter;CLNSIG=Uncertain_significance;CLNVC=single_nucleotide_variant;CLNVCSO=SO:0001483;GENEINFO=LCA5:167691;MC=SO:0001583|missense_variant;ORIGIN=1;Pangolin=ENSG00000231533.2|45:0.0|-25:-0.0ENSG00000135338.14|1:0.0|5:-0.0
chr6	79513682	846238	G	A	.	.	ALLELEID=832574;CLNDN=Leber_congenital_amaurosis|not_provided;CLNDISDB=MONDO:MONDO:0018998,MeSH:D057130,MedGen:C0339527,OMIM:PS204000,Orphanet:ORPHA65,SNOMED_CT:193413001|MedGen:CN517202;CLNHGVS=NC_000006.12:g.79513682G>A;CLNREVSTAT=criteria_provided,_single_submitter;CLNSIG=Uncertain_significance;CLNVC=single_nucleotide_variant;CLNVCSO=SO:0001483;GENEINFO=LCA5:167691;MC=SO:0001583|missense_variant;ORIGIN=1;Pangolin=ENSG00000231533.2|2:0.0|29:-0.0ENSG00000135338.14|-9:0.0|43:-0.0
chr6	79513721	358106	T	C	.	.	ALLELEID=308896;CLNDN=Leber_congenital_amaurosis_5;CLNDISDB=MONDO:MONDO:0011473,MedGen:C1858301,OMIM:604537;CLNHGVS=NC_000006.12:g.79513721T>C;CLNREVSTAT=criteria_provided,_single_submitter;CLNSIG=Uncertain_significance;CLNVC=single_nucleotide_variant;CLNVCSO=SO:0001483;CLNVI=Illumina_Clinical_Services_Laboratory,Illumina:794309;GENEINFO=LCA5:167691;MC=SO:0001583|missense_variant;ORIGIN=1;RS=886061789;Pangolin=ENSG00000231533.2|42:0.0|-10:-0.0ENSG00000135338.14|-50:0.0|20:-0.01
chr6	79513739	1015024	G	C	.	.	ALLELEID=1006980;CLNDN=not_provided;CLNDISDB=MedGen:CN517202;CLNHGVS=NC_000006.12:g.79513739G>C;CLNREVSTAT=criteria_provided,_single_submitter;CLNSIG=Uncertain_significance;CLNVC=single_nucleotide_variant;CLNVCSO=SO:0001483;GENEINFO=LCA5:167691;MC=SO:0001583|missense_variant;ORIGIN=1;Pangolin=ENSG00000231533.2|24:0.0|-28:-0.0ENSG00000135338.14|-1:0.0|2:-0.01
chr6	79513744	358107	A	T	.	.	ALLELEID=309006;CLNDN=Leber_congenital_amaurosis_5;CLNDISDB=MONDO:MONDO:0011473,MedGen:C1858301,OMIM:604537;CLNHGVS=NC_000006.12:g.79513744A>T;CLNREVSTAT=criteria_provided,_single_submitter;CLNSIG=Uncertain_significance;CLNVC=single_nucleotide_variant;CLNVCSO=SO:0001483;CLNVI=Illumina_Clinical_Services_Laboratory,Illumina:830208;GENEINFO=LCA5:167691;MC=SO:0001627|intron_variant;ORIGIN=1;RS=886061790;Pangolin=ENSG00000231533.2|-33:0.0|19:-0.0ENSG00000135338.14|-3:0.01|-3:-0.03
chr6	79518709	1005074	G	C	.	.	ALLELEID=991803;CLNDN=not_provided;CLNDISDB=MedGen:CN517202;CLNHGVS=NC_000006.12:g.79518709G>C;CLNREVSTAT=criteria_provided,_single_submitter;CLNSIG=Uncertain_significance;CLNVC=single_nucleotide_variant;CLNVCSO=SO:0001483;GENEINFO=LCA5:167691;MC=SO:0001583|missense_variant;ORIGIN=1;Pangolin=ENSG00000231533.2|23:0.0|35:-0.0ENSG00000135338.14|-4:0.0|-4:-0.01
chr6	79518714	970318	G	A	.	.	ALLELEID=954928;CLNDN=not_provided;CLNDISDB=MedGen:CN517202;CLNHGVS=NC_000006.12:g.79518714G>A;CLNREVSTAT=criteria_provided,_single_submitter;CLNSIG=Uncertain_significance;CLNVC=single_nucleotide_variant;CLNVCSO=SO:0001483;GENEINFO=LCA5:167691;MC=SO:0001583|missense_variant;ORIGIN=1;Pangolin=ENSG00000231533.2|18:0.0|30:-0.0ENSG00000135338.14|-9:0.0|-9:-0.0
chr6	79518787	911431	T	C	.	.	ALLELEID=896966;CLNDN=Leber_congenital_amaurosis_5;CLNDISDB=MONDO:MONDO:0011473,MedGen:C1858301,OMIM:604537;CLNHGVS=NC_000006.12:g.79518787T>C;CLNREVSTAT=criteria_provided,_single_submitter;CLNSIG=Uncertain_significance;CLNVC=single_nucleotide_variant;CLNVCSO=SO:0001483;CLNVI=Illumina_Clinical_Services_Laboratory,Illumina:131375;GENEINFO=LCA5:167691;MC=SO:0001819|synonymous_variant;ORIGIN=1;Pangolin=ENSG00000231533.2|38:0.0|38:-0.0ENSG00000135338.14|14:0.02|-6:-0.0
chr6	79518797	1010782	G	A	.	.	ALLELEID=991804;CLNDN=not_provided;CLNDISDB=MedGen:CN517202;CLNHGVS=NC_000006.12:g.79518797G>A;CLNREVSTAT=criteria_provided,_single_submitter;CLNSIG=Uncertain_significance;CLNVC=single_nucleotide_variant;CLNVCSO=SO:0001483;GENEINFO=LCA5:167691;MC=SO:0001583|missense_variant;ORIGIN=1;Pangolin=ENSG00000231533.2|-29:0.01|-29:-0.04ENSG00000135338.14|4:0.0|4:-0.01
chr6	79518822	846236	A	G	.	.	ALLELEID=832578;CLNDN=Leber_congenital_amaurosis|not_provided;CLNDISDB=MONDO:MONDO:0018998,MeSH:D057130,MedGen:C0339527,OMIM:PS204000,Orphanet:ORPHA65,SNOMED_CT:193413001|MedGen:CN517202;CLNHGVS=NC_000006.12:g.79518822A>G;CLNREVSTAT=criteria_provided,_single_submitter;CLNSIG=Uncertain_significance;CLNVC=single_nucleotide_variant;CLNVCSO=SO:0001483;GENEINFO=LCA5:167691;MC=SO:0001583|missense_variant;ORIGIN=1;Pangolin=ENSG00000231533.2|-1:0.61|3:-0.51ENSG00000135338.14|-41:0.0|-21:-0.1
chr6	79518857	811098	T	C	.	.	AF_EXAC=8e-05;AF_TGP=0.0002;ALLELEID=799454;CLNDN=Leber_congenital_amaurosis_5|not_provided;CLNDISDB=MONDO:MONDO:0011473,MedGen:C1858301,OMIM:604537|MedGen:CN517202;CLNHGVS=NC_000006.12:g.79518857T>C;CLNREVSTAT=criteria_provided,_multiple_submitters,_no_conflicts;CLNSIG=Uncertain_significance;CLNVC=single_nucleotide_variant;CLNVCSO=SO:0001483;CLNVI=ARUP_Laboratories,_Molecular_Genetics_and_Genomics,ARUP_Laboratories:1840009;GENEINFO=LCA5:167691;MC=SO:0001583|missense_variant;ORIGIN=1;RS=186642323;Pangolin=ENSG00000231533.2|-37:0.0|-32:-0.0ENSG00000135338.14|21:0.0|13:-0.0
chr6	79518869	843906	C	T	.	.	ALLELEID=832580;CLNDN=not_provided;CLNDISDB=MedGen:CN517202;CLNHGVS=NC_000006.12:g.79518869C>T;CLNREVSTAT=criteria_provided,_single_submitter;CLNSIG=Uncertain_significance;CLNVC=single_nucleotide_variant;CLNVCSO=SO:0001483;GENEINFO=LCA5:167691;MC=SO:0001583|missense_variant;ORIGIN=1;Pangolin=ENSG00000231533.2|-44:0.01|-44:-0.0ENSG00000135338.14|-19:0.0|1:-0.01
chr6	79518876	911432	T	C	.	.	ALLELEID=896967;CLNDN=Leber_congenital_amaurosis_5;CLNDISDB=MONDO:MONDO:0011473,MedGen:C1858301,OMIM:604537;CLNHGVS=NC_000006.12:g.79518876T>C;CLNREVSTAT=criteria_provided,_single_submitter;CLNSIG=Uncertain_significance;CLNVC=single_nucleotide_variant;CLNVCSO=SO:0001483;CLNVI=Illumina_Clinical_Services_Laboratory,Illumina:1354007;GENEINFO=LCA5:167691;MC=SO:0001583|missense_variant;ORIGIN=1;Pangolin=ENSG00000231533.2|0:0.0|-7:-0.0ENSG00000135338.14|0:0.0|-6:-0.0
chr6	79518893	1009292	A	G	.	.	ALLELEID=991805;CLNDN=Leber_congenital_amaurosis_5|not_provided;CLNDISDB=MONDO:MONDO:0011473,MedGen:C1858301,OMIM:604537|MedGen:CN517202;CLNHGVS=NC_000006.12:g.79518893A>G;CLNREVSTAT=criteria_provided,_conflicting_interpretations;CLNSIG=Conflicting_interpretations_of_pathogenicity;CLNSIGCONF=Pathogenic(1),Uncertain_significance(1);CLNVC=single_nucleotide_variant;CLNVCSO=SO:0001483;GENEINFO=LCA5:167691;MC=SO:0001582|initiatior_codon_variant,SO:0001583|missense_variant;ORIGIN=9;Pangolin=ENSG00000231533.2|15:0.0|40:-0.0ENSG00000135338.14|-23:0.01|28:-0.0
chr6	79518933	358108	A	G	.	.	ALLELEID=308909;CLNDN=Leber_congenital_amaurosis_5;CLNDISDB=MONDO:MONDO:0011473,MedGen:C1858301,OMIM:604537;CLNHGVS=NC_000006.12:g.79518933A>G;CLNREVSTAT=criteria_provided,_single_submitter;CLNSIG=Uncertain_significance;CLNVC=single_nucleotide_variant;CLNVCSO=SO:0001483;CLNVI=Illumina_Clinical_Services_Laboratory,Illumina:270621;GENEINFO=LCA5:167691;MC=SO:0001623|5_prime_UTR_variant;ORIGIN=1;RS=886061791;Pangolin=ENSG00000231533.2|0:0.01|19:-0.0ENSG00000135338.14|30:0.0|32:-0.0
chr6	79525150	908457	G	T	.	.	ALLELEID=900275;CLNDN=Leber_congenital_amaurosis_5;CLNDISDB=MONDO:MONDO:0011473,MedGen:C1858301,OMIM:604537;CLNHGVS=NC_000006.12:g.79525150G>T;CLNREVSTAT=criteria_provided,_single_submitter;CLNSIG=Uncertain_significance;CLNVC=single_nucleotide_variant;CLNVCSO=SO:0001483;CLNVI=Illumina_Clinical_Services_Laboratory,Illumina:877897;GENEINFO=LCA5:167691;MC=SO:0001627|intron_variant;ORIGIN=1;Pangolin=ENSG00000231533.2|14:0.0|-8:-0.0ENSG00000135338.14|14:0.05|10:-0.0
chr6	79537103	358110	A	C	.	.	AF_TGP=0.003;ALLELEID=308914;CLNDN=Leber_congenital_amaurosis_5;CLNDISDB=MONDO:MONDO:0011473,MedGen:C1858301,OMIM:604537;CLNHGVS=NC_000006.12:g.79537103A>C;CLNREVSTAT=criteria_provided,_single_submitter;CLNSIG=Uncertain_significance;CLNVC=single_nucleotide_variant;CLNVCSO=SO:0001483;CLNVI=Illumina_Clinical_Services_Laboratory,Illumina:142742;GENEINFO=LCA5:167691;MC=SO:0001627|intron_variant;ORIGIN=1;RS=9343917;Pangolin=ENSG00000135338.14|20:0.0|13:-0.04
chr6	79537173	358111	C	T	.	.	ALLELEID=309007;CLNDN=Leber_congenital_amaurosis_5;CLNDISDB=MONDO:MONDO:0011473,MedGen:C1858301,OMIM:604537;CLNHGVS=NC_000006.12:g.79537173C>T;CLNREVSTAT=criteria_provided,_single_submitter;CLNSIG=Uncertain_significance;CLNVC=single_nucleotide_variant;CLNVCSO=SO:0001483;CLNVI=Illumina_Clinical_Services_Laboratory,Illumina:738285;GENEINFO=LCA5:167691;MC=SO:0001623|5_prime_UTR_variant;ORIGIN=1;RS=886061792;Pangolin=ENSG00000135338.14|-1:0.63|-8:-0.06
chr6	79537224	358112	C	T	.	.	ALLELEID=304195;CLNDN=Leber_congenital_amaurosis;CLNDISDB=MONDO:MONDO:0018998,MeSH:D057130,MedGen:C0339527,OMIM:PS204000,Orphanet:ORPHA65,SNOMED_CT:193413001;CLNHGVS=NC_000006.12:g.79537224C>T;CLNREVSTAT=criteria_provided,_single_submitter;CLNSIG=Uncertain_significance;CLNVC=single_nucleotide_variant;CLNVCSO=SO:0001483;CLNVI=Illumina_Clinical_Services_Laboratory,Illumina:165684;GENEINFO=LCA5:167691;MC=SO:0001623|5_prime_UTR_variant;ORIGIN=1;RS=886061793;Pangolin=ENSG00000135338.14|-7:0.0|-7:-0.0
chr6	79537237	358113	T	G	.	.	ALLELEID=301139;CLNDN=Leber_congenital_amaurosis_5;CLNDISDB=MONDO:MONDO:0011473,MedGen:C1858301,OMIM:604537;CLNHGVS=NC_000006.12:g.79537237T>G;CLNREVSTAT=criteria_provided,_single_submitter;CLNSIG=Uncertain_significance;CLNVC=single_nucleotide_variant;CLNVCSO=SO:0001483;CLNVI=Illumina_Clinical_Services_Laboratory,Illumina:670297;GENEINFO=LCA5:167691;MC=SO:0001623|5_prime_UTR_variant;ORIGIN=1;RS=558234494;Pangolin=ENSG00000135338.14|-14:0.0|-20:-0.0
chr6	79537277	358114	T	A	.	.	ALLELEID=309008;CLNDN=Leber_congenital_amaurosis_5;CLNDISDB=MONDO:MONDO:0011473,MedGen:C1858301,OMIM:604537;CLNHGVS=NC_000006.12:g.79537277T>A;CLNREVSTAT=criteria_provided,_single_submitter;CLNSIG=Uncertain_significance;CLNVC=single_nucleotide_variant;CLNVCSO=SO:0001483;CLNVI=Illumina_Clinical_Services_Laboratory,Illumina:792877;GENEINFO=LCA5:167691;MC=SO:0001623|5_prime_UTR_variant;ORIGIN=1;RS=886061794;Pangolin=ENSG00000135338.14|-20:0.0|-14:-0.0
chr6	79537321	358115	G	A	.	.	ALLELEID=304219;CLNDN=Leber_congenital_amaurosis_5;CLNDISDB=MONDO:MONDO:0011473,MedGen:C1858301,OMIM:604537;CLNHGVS=NC_000006.12:g.79537321G>A;CLNREVSTAT=criteria_provided,_single_submitter;CLNSIG=Uncertain_significance;CLNVC=single_nucleotide_variant;CLNVCSO=SO:0001483;CLNVI=Illumina_Clinical_Services_Laboratory,Illumina:750209;GENEINFO=LCA5:167691;MC=SO:0001623|5_prime_UTR_variant;ORIGIN=1;RS=74442236;Pangolin=ENSG00000135338.14|-26:0.0|11:-0.0
chr6	79537371	909299	C	A	.	.	ALLELEID=896969;CLNDN=Leber_congenital_amaurosis_5;CLNDISDB=MONDO:MONDO:0011473,MedGen:C1858301,OMIM:604537;CLNHGVS=NC_000006.12:g.79537371C>A;CLNREVSTAT=criteria_provided,_single_submitter;CLNSIG=Uncertain_significance;CLNVC=single_nucleotide_variant;CLNVCSO=SO:0001483;CLNVI=Illumina_Clinical_Services_Laboratory,Illumina:910957;GENEINFO=LCA5:167691;MC=SO:0001623|5_prime_UTR_variant;ORIGIN=1;Pangolin=ENSG00000135338.14|24:0.0|-1:-0.0
chr6	79537371	358116	C	G	.	.	AF_TGP=0.0022;ALLELEID=301141;CLNDN=Leber_congenital_amaurosis_5;CLNDISDB=MONDO:MONDO:0011473,MedGen:C1858301,OMIM:604537;CLNHGVS=NC_000006.12:g.79537371C>G;CLNREVSTAT=criteria_provided,_single_submitter;CLNSIG=Uncertain_significance;CLNVC=single_nucleotide_variant;CLNVCSO=SO:0001483;CLNVI=Illumina_Clinical_Services_Laboratory,Illumina:144697;GENEINFO=LCA5:167691;MC=SO:0001623|5_prime_UTR_variant;ORIGIN=1;RS=370115829;Pangolin=ENSG00000135338.14|24:0.0|-38:-0.0
chr6	79537373	909300	C	A	.	.	ALLELEID=896970;CLNDN=Leber_congenital_amaurosis_5;CLNDISDB=MONDO:MONDO:0011473,MedGen:C1858301,OMIM:604537;CLNHGVS=NC_000006.12:g.79537373C>A;CLNREVSTAT=criteria_provided,_single_submitter;CLNSIG=Uncertain_significance;CLNVC=single_nucleotide_variant;CLNVCSO=SO:0001483;CLNVI=Illumina_Clinical_Services_Laboratory,Illumina:1385359;GENEINFO=LCA5:167691;MC=SO:0001623|5_prime_UTR_variant;ORIGIN=1;Pangolin=ENSG00000135338.14|22:0.01|0:-0.0
chr6	79537387	358117	G	A	.	.	ALLELEID=308917;CLNDN=Leber_congenital_amaurosis_5;CLNDISDB=MONDO:MONDO:0011473,MedGen:C1858301,OMIM:604537;CLNHGVS=NC_000006.12:g.79537387G>A;CLNREVSTAT=criteria_provided,_single_submitter;CLNSIG=Uncertain_significance;CLNVC=single_nucleotide_variant;CLNVCSO=SO:0001483;CLNVI=Illumina_Clinical_Services_Laboratory,Illumina:607647;GENEINFO=LCA5:167691;MC=SO:0001623|5_prime_UTR_variant;ORIGIN=1;RS=538864087;Pangolin=ENSG00000135338.14|8:0.0|8:-0.0
chr6	79537397	358118	G	C	.	.	ALLELEID=304220;CLNDN=Leber_congenital_amaurosis_5;CLNDISDB=MONDO:MONDO:0011473,MedGen:C1858301,OMIM:604537;CLNHGVS=NC_000006.12:g.79537397G>C;CLNREVSTAT=criteria_provided,_single_submitter;CLNSIG=Uncertain_significance;CLNVC=single_nucleotide_variant;CLNVCSO=SO:0001483;CLNVI=Illumina_Clinical_Services_Laboratory,Illumina:702290;GENEINFO=LCA5:167691;MC=SO:0001623|5_prime_UTR_variant;ORIGIN=1;RS=886061795;Pangolin=ENSG00000135338.14|36:0.0|-2:-0.01
chr6	79537402	358119	C	T	.	.	AF_TGP=0.0008;ALLELEID=304221;CLNDN=Leber_congenital_amaurosis_5;CLNDISDB=MONDO:MONDO:0011473,MedGen:C1858301,OMIM:604537;CLNHGVS=NC_000006.12:g.79537402C>T;CLNREVSTAT=criteria_provided,_single_submitter;CLNSIG=Uncertain_significance;CLNVC=single_nucleotide_variant;CLNVCSO=SO:0001483;CLNVI=Illumina_Clinical_Services_Laboratory,Illumina:156422;GENEINFO=LCA5:167691;MC=SO:0001623|5_prime_UTR_variant;ORIGIN=1;RS=541304321;Pangolin=ENSG00000135338.14|-7:0.0|-7:-0.0
chr6	79915040	358122	T	C	.	.	ALLELEID=308918;CLNDN=Stargardt_Disease_3;CLNDISDB=MONDO:MONDO:0010819,MedGen:C1838644,OMIM:600110;CLNHGVS=NC_000006.12:g.79915040T>C;CLNREVSTAT=criteria_provided,_single_submitter;CLNSIG=Uncertain_significance;CLNVC=single_nucleotide_variant;CLNVCSO=SO:0001483;CLNVI=Illumina_Clinical_Services_Laboratory,Illumina:764430;GENEINFO=ELOVL4:6785;MC=SO:0001624|3_prime_UTR_variant;ORIGIN=1;RS=886061796;Pangolin=ENSG00000118402.6|-1:0.0|-24:-0.01
chr6	79915054	358123	ATATGT	A	.	.	ALLELEID=301143;CLNDN=Stargardt_Disease,_Dominant;CLNDISDB=MedGen:CN239307;CLNHGVS=NC_000006.12:g.79915058_79915062del;CLNREVSTAT=criteria_provided,_single_submitter;CLNSIG=Uncertain_significance;CLNVC=Deletion;CLNVCSO=SO:0000159;CLNVI=Illumina_Clinical_Services_Laboratory,Illumina:660388;GENEINFO=ELOVL4:6785;MC=SO:0001624|3_prime_UTR_variant;ORIGIN=1;RS=886061797;Pangolin=ENSG00000118402.6|-38:0.0|51:-0.0
chr6	79915097	910274	C	T	.	.	ALLELEID=896971;CLNDN=Stargardt_Disease_3;CLNDISDB=MONDO:MONDO:0010819,MedGen:C1838644,OMIM:600110;CLNHGVS=NC_000006.12:g.79915097C>T;CLNREVSTAT=criteria_provided,_single_submitter;CLNSIG=Uncertain_significance;CLNVC=single_nucleotide_variant;CLNVCSO=SO:0001483;CLNVI=Illumina_Clinical_Services_Laboratory,Illumina:1403833;GENEINFO=ELOVL4:6785;MC=SO:0001624|3_prime_UTR_variant;ORIGIN=1;Pangolin=ENSG00000118402.6|8:0.0|-27:-0.0
chr6	79915102	358125	T	C	.	.	ALLELEID=304227;CLNDN=Stargardt_Disease_3;CLNDISDB=MONDO:MONDO:0010819,MedGen:C1838644,OMIM:600110;CLNHGVS=NC_000006.12:g.79915102T>C;CLNREVSTAT=criteria_provided,_single_submitter;CLNSIG=Uncertain_significance;CLNVC=single_nucleotide_variant;CLNVCSO=SO:0001483;CLNVI=Illumina_Clinical_Services_Laboratory,Illumina:826861;GENEINFO=ELOVL4:6785;MC=SO:0001624|3_prime_UTR_variant;ORIGIN=1;RS=886061798;Pangolin=ENSG00000118402.6|-32:0.0|3:-0.0
chr6	79915185	910275	T	C	.	.	ALLELEID=896972;CLNDN=Stargardt_Disease_3;CLNDISDB=MONDO:MONDO:0010819,MedGen:C1838644,OMIM:600110;CLNHGVS=NC_000006.12:g.79915185T>C;CLNREVSTAT=criteria_provided,_single_submitter;CLNSIG=Uncertain_significance;CLNVC=single_nucleotide_variant;CLNVCSO=SO:0001483;CLNVI=Illumina_Clinical_Services_Laboratory,Illumina:1359045;GENEINFO=ELOVL4:6785;MC=SO:0001624|3_prime_UTR_variant;ORIGIN=1;Pangolin=ENSG00000118402.6|38:0.0|37:-0.0
chr6	79915367	910276	A	C	.	.	ALLELEID=896973;CLNDN=Stargardt_Disease_3;CLNDISDB=MONDO:MONDO:0010819,MedGen:C1838644,OMIM:600110;CLNHGVS=NC_000006.12:g.79915367A>C;CLNREVSTAT=criteria_provided,_single_submitter;CLNSIG=Uncertain_significance;CLNVC=single_nucleotide_variant;CLNVCSO=SO:0001483;CLNVI=Illumina_Clinical_Services_Laboratory,Illumina:1311851;GENEINFO=ELOVL4:6785;MC=SO:0001624|3_prime_UTR_variant;ORIGIN=1;Pangolin=ENSG00000118402.6|-24:0.0|2:-0.0
chr6	79915415	910277	A	G	.	.	ALLELEID=896974;CLNDN=Stargardt_Disease_3;CLNDISDB=MONDO:MONDO:0010819,MedGen:C1838644,OMIM:600110;CLNHGVS=NC_000006.12:g.79915415A>G;CLNREVSTAT=criteria_provided,_single_submitter;CLNSIG=Uncertain_significance;CLNVC=single_nucleotide_variant;CLNVCSO=SO:0001483;CLNVI=Illumina_Clinical_Services_Laboratory,Illumina:860829;GENEINFO=ELOVL4:6785;MC=SO:0001624|3_prime_UTR_variant;ORIGIN=1;Pangolin=ENSG00000118402.6|40:0.0|39:-0.0
chr6	79915560	358127	C	T	.	.	AF_TGP=0.0004;ALLELEID=301150;CLNDN=Stargardt_Disease_3;CLNDISDB=MONDO:MONDO:0010819,MedGen:C1838644,OMIM:600110;CLNHGVS=NC_000006.12:g.79915560C>T;CLNREVSTAT=criteria_provided,_single_submitter;CLNSIG=Uncertain_significance;CLNVC=single_nucleotide_variant;CLNVCSO=SO:0001483;CLNVI=Illumina_Clinical_Services_Laboratory,Illumina:829964;GENEINFO=ELOVL4:6785;MC=SO:0001624|3_prime_UTR_variant;ORIGIN=1;RS=569179100;Pangolin=ENSG00000118402.6|-13:0.0|-1:-0.0
chr6	79915570	358128	T	C	.	.	AF_TGP=0.0002;ALLELEID=301151;CLNDN=Stargardt_Disease_3;CLNDISDB=MONDO:MONDO:0010819,MedGen:C1838644,OMIM:600110;CLNHGVS=NC_000006.12:g.79915570T>C;CLNREVSTAT=criteria_provided,_single_submitter;CLNSIG=Uncertain_significance;CLNVC=single_nucleotide_variant;CLNVCSO=SO:0001483;CLNVI=Illumina_Clinical_Services_Laboratory,Illumina:734320;GENEINFO=ELOVL4:6785;MC=SO:0001624|3_prime_UTR_variant;ORIGIN=1;RS=578261043;Pangolin=ENSG00000118402.6|-11:0.0|-2:-0.0
chr6	79915588	911495	T	C	.	.	ALLELEID=896976;CLNDN=Stargardt_Disease_3;CLNDISDB=MONDO:MONDO:0010819,MedGen:C1838644,OMIM:600110;CLNHGVS=NC_000006.12:g.79915588T>C;CLNREVSTAT=criteria_provided,_single_submitter;CLNSIG=Uncertain_significance;CLNVC=single_nucleotide_variant;CLNVCSO=SO:0001483;CLNVI=Illumina_Clinical_Services_Laboratory,Illumina:1316412;GENEINFO=ELOVL4:6785;MC=SO:0001624|3_prime_UTR_variant;ORIGIN=1;Pangolin=ENSG00000118402.6|-29:0.0|32:-0.0
chr6	79915609	911496	T	C	.	.	ALLELEID=896977;CLNDN=Stargardt_Disease_3;CLNDISDB=MONDO:MONDO:0010819,MedGen:C1838644,OMIM:600110;CLNHGVS=NC_000006.12:g.79915609T>C;CLNREVSTAT=criteria_provided,_single_submitter;CLNSIG=Uncertain_significance;CLNVC=single_nucleotide_variant;CLNVCSO=SO:0001483;CLNVI=Illumina_Clinical_Services_Laboratory,Illumina:468951;GENEINFO=ELOVL4:6785;MC=SO:0001624|3_prime_UTR_variant;ORIGIN=1;Pangolin=ENSG00000118402.6|11:0.0|-50:-0.0
chr6	79915658	911497	A	G	.	.	ALLELEID=896978;CLNDN=Stargardt_Disease_3;CLNDISDB=MONDO:MONDO:0010819,MedGen:C1838644,OMIM:600110;CLNHGVS=NC_000006.12:g.79915658A>G;CLNREVSTAT=criteria_provided,_single_submitter;CLNSIG=Uncertain_significance;CLNVC=single_nucleotide_variant;CLNVCSO=SO:0001483;CLNVI=Illumina_Clinical_Services_Laboratory,Illumina:631479;GENEINFO=ELOVL4:6785;MC=SO:0001624|3_prime_UTR_variant;ORIGIN=1;Pangolin=ENSG00000118402.6|-38:0.0|12:-0.0
chr6	79915703	358129	A	G	.	.	ALLELEID=301152;CLNDN=Stargardt_Disease_3;CLNDISDB=MONDO:MONDO:0010819,MedGen:C1838644,OMIM:600110;CLNHGVS=NC_000006.12:g.79915703A>G;CLNREVSTAT=criteria_provided,_single_submitter;CLNSIG=Uncertain_significance;CLNVC=single_nucleotide_variant;CLNVCSO=SO:0001483;CLNVI=Illumina_Clinical_Services_Laboratory,Illumina:642134;GENEINFO=ELOVL4:6785;MC=SO:0001624|3_prime_UTR_variant;ORIGIN=1;RS=886061799;Pangolin=ENSG00000118402.6|42:0.0|-13:-0.0
chr6	79915805	358130	A	G	.	.	AF_TGP=0.0002;ALLELEID=301154;CLNDN=Stargardt_Disease_3;CLNDISDB=MONDO:MONDO:0010819,MedGen:C1838644,OMIM:600110;CLNHGVS=NC_000006.12:g.79915805A>G;CLNREVSTAT=criteria_provided,_single_submitter;CLNSIG=Uncertain_significance;CLNVC=single_nucleotide_variant;CLNVCSO=SO:0001483;CLNVI=Illumina_Clinical_Services_Laboratory,Illumina:822472;GENEINFO=ELOVL4:6785;MC=SO:0001624|3_prime_UTR_variant;ORIGIN=1;RS=542722575;Pangolin=ENSG00000118402.6|-2:0.0|-40:-0.0
chr6	79916002	908523	C	A	.	.	ALLELEID=896979;CLNDN=Stargardt_Disease_3;CLNDISDB=MONDO:MONDO:0010819,MedGen:C1838644,OMIM:600110;CLNHGVS=NC_000006.12:g.79916002C>A;CLNREVSTAT=criteria_provided,_single_submitter;CLNSIG=Uncertain_significance;CLNVC=single_nucleotide_variant;CLNVCSO=SO:0001483;CLNVI=Illumina_Clinical_Services_Laboratory,Illumina:1405337;GENEINFO=ELOVL4:6785;MC=SO:0001624|3_prime_UTR_variant;ORIGIN=1;Pangolin=ENSG00000118402.6|-12:0.0|29:-0.0
chr6	79916235	358136	T	A	.	.	ALLELEID=308925;CLNDN=Stargardt_Disease_3;CLNDISDB=MONDO:MONDO:0010819,MedGen:C1838644,OMIM:600110;CLNHGVS=NC_000006.12:g.79916235T>A;CLNREVSTAT=criteria_provided,_single_submitter;CLNSIG=Uncertain_significance;CLNVC=single_nucleotide_variant;CLNVCSO=SO:0001483;CLNVI=Illumina_Clinical_Services_Laboratory,Illumina:718326;GENEINFO=ELOVL4:6785;MC=SO:0001624|3_prime_UTR_variant;ORIGIN=1;RS=886061800;Pangolin=ENSG00000118402.6|11:0.0|25:-0.0
chr6	79916245	908524	C	T	.	.	ALLELEID=896980;CLNDN=Stargardt_Disease_3;CLNDISDB=MONDO:MONDO:0010819,MedGen:C1838644,OMIM:600110;CLNHGVS=NC_000006.12:g.79916245C>T;CLNREVSTAT=criteria_provided,_single_submitter;CLNSIG=Uncertain_significance;CLNVC=single_nucleotide_variant;CLNVCSO=SO:0001483;CLNVI=Illumina_Clinical_Services_Laboratory,Illumina:1337810;GENEINFO=ELOVL4:6785;MC=SO:0001624|3_prime_UTR_variant;ORIGIN=1;Pangolin=ENSG00000118402.6|42:0.0|1:-0.0
chr6	79916259	909376	G	A	.	.	ALLELEID=896981;CLNDN=Stargardt_Disease_3;CLNDISDB=MONDO:MONDO:0010819,MedGen:C1838644,OMIM:600110;CLNHGVS=NC_000006.12:g.79916259G>A;CLNREVSTAT=criteria_provided,_single_submitter;CLNSIG=Uncertain_significance;CLNVC=single_nucleotide_variant;CLNVCSO=SO:0001483;CLNVI=Illumina_Clinical_Services_Laboratory,Illumina:847159;GENEINFO=ELOVL4:6785;MC=SO:0001624|3_prime_UTR_variant;ORIGIN=1;Pangolin=ENSG00000118402.6|1:0.0|-13:-0.0
chr6	79916281	909377	T	C	.	.	ALLELEID=896982;CLNDN=Stargardt_Disease_3;CLNDISDB=MONDO:MONDO:0010819,MedGen:C1838644,OMIM:600110;CLNHGVS=NC_000006.12:g.79916281T>C;CLNREVSTAT=criteria_provided,_single_submitter;CLNSIG=Uncertain_significance;CLNVC=single_nucleotide_variant;CLNVCSO=SO:0001483;CLNVI=Illumina_Clinical_Services_Laboratory,Illumina:614394;GENEINFO=ELOVL4:6785;MC=SO:0001624|3_prime_UTR_variant;ORIGIN=1;Pangolin=ENSG00000118402.6|-35:0.0|-21:-0.0
chr6	79916299	909378	A	G	.	.	ALLELEID=896983;CLNDN=Stargardt_Disease_3;CLNDISDB=MONDO:MONDO:0010819,MedGen:C1838644,OMIM:600110;CLNHGVS=NC_000006.12:g.79916299A>G;CLNREVSTAT=criteria_provided,_single_submitter;CLNSIG=Uncertain_significance;CLNVC=single_nucleotide_variant;CLNVCSO=SO:0001483;CLNVI=Illumina_Clinical_Services_Laboratory,Illumina:754284;GENEINFO=ELOVL4:6785;MC=SO:0001624|3_prime_UTR_variant;ORIGIN=1;Pangolin=ENSG00000118402.6|24:0.0|-12:-0.0
chr6	79916368	358140	G	A	.	.	ALLELEID=308929;CLNDN=Stargardt_Disease_3;CLNDISDB=MONDO:MONDO:0010819,MedGen:C1838644,OMIM:600110;CLNHGVS=NC_000006.12:g.79916368G>A;CLNREVSTAT=criteria_provided,_single_submitter;CLNSIG=Uncertain_significance;CLNVC=single_nucleotide_variant;CLNVCSO=SO:0001483;CLNVI=Illumina_Clinical_Services_Laboratory,Illumina:737719;GENEINFO=ELOVL4:6785;MC=SO:0001624|3_prime_UTR_variant;ORIGIN=1;RS=886061801;Pangolin=ENSG00000118402.6|2:0.0|23:-0.0
chr6	79916391	358141	G	C	.	.	ALLELEID=301165;CLNDN=Stargardt_Disease_3;CLNDISDB=MONDO:MONDO:0010819,MedGen:C1838644,OMIM:600110;CLNHGVS=NC_000006.12:g.79916391G>C;CLNREVSTAT=criteria_provided,_single_submitter;CLNSIG=Uncertain_significance;CLNVC=single_nucleotide_variant;CLNVCSO=SO:0001483;CLNVI=Illumina_Clinical_Services_Laboratory,Illumina:293102;GENEINFO=ELOVL4:6785;MC=SO:0001624|3_prime_UTR_variant;ORIGIN=1;RS=537775144;Pangolin=ENSG00000118402.6|0:0.01|-16:-0.0
chr6	79916445	909379	G	A	.	.	ALLELEID=896984;CLNDN=Stargardt_Disease_3;CLNDISDB=MONDO:MONDO:0010819,MedGen:C1838644,OMIM:600110;CLNHGVS=NC_000006.12:g.79916445G>A;CLNREVSTAT=criteria_provided,_single_submitter;CLNSIG=Uncertain_significance;CLNVC=single_nucleotide_variant;CLNVCSO=SO:0001483;CLNVI=Illumina_Clinical_Services_Laboratory,Illumina:447959;GENEINFO=ELOVL4:6785;MC=SO:0001624|3_prime_UTR_variant;ORIGIN=1;Pangolin=ENSG00000118402.6|20:0.0|-1:-0.0
chr6	79916462	909380	T	A	.	.	ALLELEID=896985;CLNDN=Stargardt_Disease_3;CLNDISDB=MONDO:MONDO:0010819,MedGen:C1838644,OMIM:600110;CLNHGVS=NC_000006.12:g.79916462T>A;CLNREVSTAT=criteria_provided,_single_submitter;CLNSIG=Uncertain_significance;CLNVC=single_nucleotide_variant;CLNVCSO=SO:0001483;CLNVI=Illumina_Clinical_Services_Laboratory,Illumina:558521;GENEINFO=ELOVL4:6785;MC=SO:0001624|3_prime_UTR_variant;ORIGIN=1;Pangolin=ENSG00000118402.6|3:0.0|-18:-0.0
chr6	79916483	358143	G	T	.	.	AF_TGP=0.0002;ALLELEID=308930;CLNDN=Stargardt_Disease_3;CLNDISDB=MONDO:MONDO:0010819,MedGen:C1838644,OMIM:600110;CLNHGVS=NC_000006.12:g.79916483G>T;CLNREVSTAT=criteria_provided,_single_submitter;CLNSIG=Uncertain_significance;CLNVC=single_nucleotide_variant;CLNVCSO=SO:0001483;CLNVI=Illumina_Clinical_Services_Laboratory,Illumina:663324;GENEINFO=ELOVL4:6785;MC=SO:0001624|3_prime_UTR_variant;ORIGIN=1;RS=181283522;Pangolin=ENSG00000118402.6|32:0.0|-18:-0.0
chr6	79916622	281603	C	T	.	.	AF_EXAC=0.00011;AF_TGP=0.0008;ALLELEID=265840;CLNDN=not_provided;CLNDISDB=MedGen:CN517202;CLNHGVS=NC_000006.12:g.79916622C>T;CLNREVSTAT=criteria_provided,_multiple_submitters,_no_conflicts;CLNSIG=Uncertain_significance;CLNVC=single_nucleotide_variant;CLNVCSO=SO:0001483;GENEINFO=ELOVL4:6785;MC=SO:0001583|missense_variant;ORIGIN=1;RS=189898207;Pangolin=ENSG00000118402.6|-33:0.0|-43:-0.01
chr6	79916653	1003182	T	C	.	.	ALLELEID=991806;CLNDN=not_provided;CLNDISDB=MedGen:CN517202;CLNHGVS=NC_000006.12:g.79916653T>C;CLNREVSTAT=criteria_provided,_single_submitter;CLNSIG=Uncertain_significance;CLNVC=single_nucleotide_variant;CLNVCSO=SO:0001483;GENEINFO=ELOVL4:6785;MC=SO:0001583|missense_variant;ORIGIN=1;Pangolin=ENSG00000118402.6|37:0.0|47:-0.08
chr6	79916705	1044461	A	G	.	.	ALLELEID=1027498;CLNDN=not_provided;CLNDISDB=MedGen:CN517202;CLNHGVS=NC_000006.12:g.79916705A>G;CLNREVSTAT=criteria_provided,_single_submitter;CLNSIG=Uncertain_significance;CLNVC=single_nucleotide_variant;CLNVCSO=SO:0001483;GENEINFO=ELOVL4:6785;MC=SO:0001583|missense_variant;ORIGIN=1;Pangolin=ENSG00000118402.6|-20:0.03|31:-0.0
chr6	79916724	1043709	T	G	.	.	ALLELEID=1027499;CLNDN=not_provided;CLNDISDB=MedGen:CN517202;CLNHGVS=NC_000006.12:g.79916724T>G;CLNREVSTAT=criteria_provided,_single_submitter;CLNSIG=Uncertain_significance;CLNVC=single_nucleotide_variant;CLNVCSO=SO:0001483;GENEINFO=ELOVL4:6785;MC=SO:0001583|missense_variant;ORIGIN=1;Pangolin=ENSG00000118402.6|-24:0.04|-3:-0.0
chr6	79916750	1000990	C	A	.	.	ALLELEID=991807;CLNDN=not_provided;CLNDISDB=MedGen:CN517202;CLNHGVS=NC_000006.12:g.79916750C>A;CLNREVSTAT=criteria_provided,_single_submitter;CLNSIG=Uncertain_significance;CLNVC=single_nucleotide_variant;CLNVCSO=SO:0001483;GENEINFO=ELOVL4:6785;MC=SO:0001583|missense_variant;ORIGIN=1;Pangolin=ENSG00000118402.6|-12:0.0|-50:-0.08
chr6	79916751	946527	G	T	.	.	ALLELEID=924518;CLNDN=not_provided;CLNDISDB=MedGen:CN517202;CLNHGVS=NC_000006.12:g.79916751G>T;CLNREVSTAT=criteria_provided,_single_submitter;CLNSIG=Uncertain_significance;CLNVC=single_nucleotide_variant;CLNVCSO=SO:0001483;GENEINFO=ELOVL4:6785;MC=SO:0001819|synonymous_variant;ORIGIN=1;Pangolin=ENSG00000118402.6|-2:0.16|-13:-0.01
chr6	79916818	910339	T	C	.	.	ALLELEID=896986;CLNDN=Stargardt_Disease_3;CLNDISDB=MONDO:MONDO:0010819,MedGen:C1838644,OMIM:600110;CLNHGVS=NC_000006.12:g.79916818T>C;CLNREVSTAT=criteria_provided,_single_submitter;CLNSIG=Uncertain_significance;CLNVC=single_nucleotide_variant;CLNVCSO=SO:0001483;CLNVI=Illumina_Clinical_Services_Laboratory,Illumina:1389718;GENEINFO=ELOVL4:6785;MC=SO:0001819|synonymous_variant;ORIGIN=1;Pangolin=ENSG00000118402.6|1:0.0|-36:-0.0
chr6	79916838	1061912	T	C	.	.	ALLELEID=1044452;CLNDN=not_provided;CLNDISDB=MedGen:CN517202;CLNHGVS=NC_000006.12:g.79916838T>C;CLNREVSTAT=criteria_provided,_single_submitter;CLNSIG=Uncertain_significance;CLNVC=single_nucleotide_variant;CLNVCSO=SO:0001483;GENEINFO=ELOVL4:6785;MC=SO:0001583|missense_variant;ORIGIN=1;Pangolin=ENSG00000118402.6|45:0.02|45:-0.0
chr6	79916855	547008	G	A	.	.	ALLELEID=537497;CLNDN=not_provided;CLNDISDB=MedGen:CN517202;CLNHGVS=NC_000006.12:g.79916855G>A;CLNREVSTAT=criteria_provided,_multiple_submitters,_no_conflicts;CLNSIG=Uncertain_significance;CLNVC=single_nucleotide_variant;CLNVCSO=SO:0001483;GENEINFO=ELOVL4:6785;MC=SO:0001583|missense_variant;ORIGIN=1;RS=1554162016;Pangolin=ENSG00000118402.6|-17:0.0|28:-0.02
chr6	79919431	939286	T	C	.	.	ALLELEID=933520;CLNDN=not_provided;CLNDISDB=MedGen:CN517202;CLNHGVS=NC_000006.12:g.79919431T>C;CLNREVSTAT=criteria_provided,_single_submitter;CLNSIG=Uncertain_significance;CLNVC=single_nucleotide_variant;CLNVCSO=SO:0001483;GENEINFO=ELOVL4:6785;MC=SO:0001583|missense_variant;ORIGIN=1;Pangolin=ENSG00000118402.6|-11:0.01|-11:-0.0
chr6	79919438	761509	G	A	.	.	AF_ESP=0.00062;AF_EXAC=0.0002;ALLELEID=765878;CLNDN=not_provided;CLNDISDB=MedGen:CN517202;CLNHGVS=NC_000006.12:g.79919438G>A;CLNREVSTAT=criteria_provided,_conflicting_interpretations;CLNSIG=Conflicting_interpretations_of_pathogenicity;CLNSIGCONF=Likely_benign(1),Uncertain_significance(1);CLNVC=single_nucleotide_variant;CLNVCSO=SO:0001483;GENEINFO=ELOVL4:6785;MC=SO:0001819|synonymous_variant;ORIGIN=1;RS=199860277;Pangolin=ENSG00000118402.6|-48:0.0|-18:-0.03
chr6	79919472	935522	G	T	.	.	ALLELEID=933521;CLNDN=not_provided;CLNDISDB=MedGen:CN517202;CLNHGVS=NC_000006.12:g.79919472G>T;CLNREVSTAT=criteria_provided,_single_submitter;CLNSIG=Uncertain_significance;CLNVC=single_nucleotide_variant;CLNVCSO=SO:0001483;GENEINFO=ELOVL4:6785;MC=SO:0001583|missense_variant;ORIGIN=1;Pangolin=ENSG00000118402.6|-34:0.0|-11:-0.0
chr6	79919485	940978	T	C	.	.	ALLELEID=933522;CLNDN=not_provided;CLNDISDB=MedGen:CN517202;CLNHGVS=NC_000006.12:g.79919485T>C;CLNREVSTAT=criteria_provided,_single_submitter;CLNSIG=Uncertain_significance;CLNVC=single_nucleotide_variant;CLNVCSO=SO:0001483;GENEINFO=ELOVL4:6785;MC=SO:0001583|missense_variant;ORIGIN=1;Pangolin=ENSG00000118402.6|-1:0.02|-24:-0.01
chr6	79919502	1023464	T	C	.	.	ALLELEID=1006981;CLNDN=not_provided;CLNDISDB=MedGen:CN517202;CLNHGVS=NC_000006.12:g.79919502T>C;CLNREVSTAT=criteria_provided,_single_submitter;CLNSIG=Uncertain_significance;CLNVC=single_nucleotide_variant;CLNVCSO=SO:0001483;GENEINFO=ELOVL4:6785;MC=SO:0001583|missense_variant;ORIGIN=1;Pangolin=ENSG00000118402.6|45:0.01|-41:-0.0
chr6	79921619	1040399	G	T	.	.	ALLELEID=1027500;CLNDN=not_provided;CLNDISDB=MedGen:CN517202;CLNHGVS=NC_000006.12:g.79921619G>T;CLNREVSTAT=criteria_provided,_single_submitter;CLNSIG=Uncertain_significance;CLNVC=single_nucleotide_variant;CLNVCSO=SO:0001483;GENEINFO=ELOVL4:6785;MC=SO:0001627|intron_variant;ORIGIN=1;Pangolin=ENSG00000118402.6|6:0.0|6:-0.02
chr6	79921664	358147	A	G	.	.	ALLELEID=308934;CLNDN=Stargardt_Disease_3|not_provided;CLNDISDB=MONDO:MONDO:0010819,MedGen:C1838644,OMIM:600110|MedGen:CN517202;CLNHGVS=NC_000006.12:g.79921664A>G;CLNREVSTAT=criteria_provided,_conflicting_interpretations;CLNSIG=Conflicting_interpretations_of_pathogenicity;CLNSIGCONF=Likely_benign(1),Uncertain_significance(1);CLNVC=single_nucleotide_variant;CLNVCSO=SO:0001483;CLNVI=Illumina_Clinical_Services_Laboratory,Illumina:599007;GENEINFO=ELOVL4:6785;MC=SO:0001819|synonymous_variant;ORIGIN=1;RS=886061802;Pangolin=ENSG00000118402.6|-39:0.01|1:-0.0
chr6	79921675	1005394	G	A	.	.	ALLELEID=991808;CLNDN=not_provided;CLNDISDB=MedGen:CN517202;CLNHGVS=NC_000006.12:g.79921675G>A;CLNREVSTAT=criteria_provided,_single_submitter;CLNSIG=Uncertain_significance;CLNVC=single_nucleotide_variant;CLNVCSO=SO:0001483;GENEINFO=ELOVL4:6785;MC=SO:0001583|missense_variant;ORIGIN=1;Pangolin=ENSG00000118402.6|-32:0.0|-50:-0.03
chr6	79921699	167037	A	G	.	.	ALLELEID=177375;CLNDN=Retinal_dystrophy|not_provided;CLNDISDB=Human_Phenotype_Ontology:HP:0000556,Human_Phenotype_Ontology:HP:0007736,Human_Phenotype_Ontology:HP:0007910,Human_Phenotype_Ontology:HP:0007974,Human_Phenotype_Ontology:HP:0007982,MONDO:MONDO:0019118,MeSH:D058499,MedGen:C0854723,Orphanet:ORPHA71862,SNOMED_CT:314407005|MedGen:CN517202;CLNHGVS=NC_000006.12:g.79921699A>G;CLNREVSTAT=criteria_provided,_multiple_submitters,_no_conflicts;CLNSIG=Uncertain_significance;CLNVC=single_nucleotide_variant;CLNVCSO=SO:0001483;GENEINFO=ELOVL4:6785;MC=SO:0001583|missense_variant;ORIGIN=1;RS=727503917;Pangolin=ENSG00000118402.6|19:0.0|-8:-0.0
chr6	79921723	841393	C	A	.	.	ALLELEID=832581;CLNDN=not_provided;CLNDISDB=MedGen:CN517202;CLNHGVS=NC_000006.12:g.79921723C>A;CLNREVSTAT=criteria_provided,_single_submitter;CLNSIG=Uncertain_significance;CLNVC=single_nucleotide_variant;CLNVCSO=SO:0001483;GENEINFO=ELOVL4:6785;MC=SO:0001583|missense_variant;ORIGIN=1;Pangolin=ENSG00000118402.6|35:0.0|36:-0.0
chr6	79924962	1061789	T	C	.	.	ALLELEID=1044453;CLNDN=not_provided;CLNDISDB=MedGen:CN517202;CLNHGVS=NC_000006.12:g.79924962T>C;CLNREVSTAT=criteria_provided,_single_submitter;CLNSIG=Uncertain_significance;CLNVC=single_nucleotide_variant;CLNVCSO=SO:0001483;GENEINFO=ELOVL4:6785;MC=SO:0001583|missense_variant;ORIGIN=1;Pangolin=ENSG00000118402.6|-10:0.01|-4:-0.0
chr6	79924970	358148	A	T	.	.	AF_ESP=0.00054;AF_EXAC=0.00024;AF_TGP=0.0004;ALLELEID=309029;CLNDN=Spinocerebellar_ataxia_type_34|Stargardt_Disease_3|Ichthyosis,_spastic_quadriplegia,_and_mental_retardation|not_provided;CLNDISDB=MONDO:MONDO:0007574,MedGen:C1851481,OMIM:133190,Orphanet:ORPHA1955|MONDO:MONDO:0010819,MedGen:C1838644,OMIM:600110|MONDO:MONDO:0013760,MedGen:C3280856,OMIM:614457,Orphanet:ORPHA352333|MedGen:CN517202;CLNHGVS=NC_000006.12:g.79924970A>T;CLNREVSTAT=criteria_provided,_conflicting_interpretations;CLNSIG=Conflicting_interpretations_of_pathogenicity;CLNSIGCONF=Likely_benign(1),Uncertain_significance(4);CLNVC=single_nucleotide_variant;CLNVCSO=SO:0001483;CLNVI=Illumina_Clinical_Services_Laboratory,Illumina:234881;GENEINFO=ELOVL4:6785;MC=SO:0001583|missense_variant;ORIGIN=1;RS=148018494;Pangolin=ENSG00000118402.6|-18:0.0|-22:-0.0
chr6	79925008	1017405	C	T	.	.	ALLELEID=1006982;CLNDN=not_provided;CLNDISDB=MedGen:CN517202;CLNHGVS=NC_000006.12:g.79925008C>T;CLNREVSTAT=criteria_provided,_single_submitter;CLNSIG=Uncertain_significance;CLNVC=single_nucleotide_variant;CLNVCSO=SO:0001483;GENEINFO=ELOVL4:6785;MC=SO:0001583|missense_variant;ORIGIN=1;Pangolin=ENSG00000118402.6|-2:0.0|24:-0.01
chr6	79925010	911550	G	A	.	.	ALLELEID=896987;CLNDN=Stargardt_Disease_3|not_provided;CLNDISDB=MONDO:MONDO:0010819,MedGen:C1838644,OMIM:600110|MedGen:CN517202;CLNHGVS=NC_000006.12:g.79925010G>A;CLNREVSTAT=criteria_provided,_conflicting_interpretations;CLNSIG=Conflicting_interpretations_of_pathogenicity;CLNSIGCONF=Likely_benign(1),Uncertain_significance(1);CLNVC=single_nucleotide_variant;CLNVCSO=SO:0001483;CLNVI=Illumina_Clinical_Services_Laboratory,Illumina:1381141;GENEINFO=ELOVL4:6785;MC=SO:0001583|missense_variant;ORIGIN=1;Pangolin=ENSG00000118402.6|-10:0.0|22:-0.01
chr6	79925026	1061197	T	C	.	.	ALLELEID=1044454;CLNDN=not_provided;CLNDISDB=MedGen:CN517202;CLNHGVS=NC_000006.12:g.79925026T>C;CLNREVSTAT=criteria_provided,_single_submitter;CLNSIG=Uncertain_significance;CLNVC=single_nucleotide_variant;CLNVCSO=SO:0001483;GENEINFO=ELOVL4:6785;MC=SO:0001583|missense_variant;ORIGIN=1;Pangolin=ENSG00000118402.6|6:0.0|6:-0.0
chr6	79926253	937778	G	T	.	.	ALLELEID=933523;CLNDN=not_provided;CLNDISDB=MedGen:CN517202;CLNHGVS=NC_000006.12:g.79926253G>T;CLNREVSTAT=criteria_provided,_single_submitter;CLNSIG=Uncertain_significance;CLNVC=single_nucleotide_variant;CLNVCSO=SO:0001483;GENEINFO=ELOVL4:6785;MC=SO:0001583|missense_variant;ORIGIN=1;Pangolin=ENSG00000118402.6|3:0.0|14:-0.0
chr6	79926256	936456	G	A	.	.	ALLELEID=933524;CLNDN=not_provided;CLNDISDB=MedGen:CN517202;CLNHGVS=NC_000006.12:g.79926256G>A;CLNREVSTAT=criteria_provided,_single_submitter;CLNSIG=Uncertain_significance;CLNVC=single_nucleotide_variant;CLNVCSO=SO:0001483;GENEINFO=ELOVL4:6785;MC=SO:0001583|missense_variant;ORIGIN=1;Pangolin=ENSG00000118402.6|2:0.0|21:-0.0
chr6	79926259	1006451	T	A	.	.	ALLELEID=991809;CLNDN=not_provided;CLNDISDB=MedGen:CN517202;CLNHGVS=NC_000006.12:g.79926259T>A;CLNREVSTAT=criteria_provided,_single_submitter;CLNSIG=Uncertain_significance;CLNVC=single_nucleotide_variant;CLNVCSO=SO:0001483;GENEINFO=ELOVL4:6785;MC=SO:0001583|missense_variant;ORIGIN=1;Pangolin=ENSG00000118402.6|2:0.0|18:-0.0
chr6	79926266	561002	AG	A	.	.	ALLELEID=552108;CLNDN=Stargardt_Disease_3|Ichthyosis,_spastic_quadriplegia,_and_mental_retardation;CLNDISDB=MONDO:MONDO:0010819,MedGen:C1838644,OMIM:600110|MONDO:MONDO:0013760,MedGen:C3280856,OMIM:614457,Orphanet:ORPHA352333;CLNHGVS=NC_000006.12:g.79926268del;CLNREVSTAT=criteria_provided,_conflicting_interpretations;CLNSIG=Conflicting_interpretations_of_pathogenicity;CLNSIGCONF=Pathogenic(1),Uncertain_significance(1);CLNVC=Deletion;CLNVCSO=SO:0000159;CLNVI=Illumina_Clinical_Services_Laboratory,Illumina:827542;GENEINFO=ELOVL4:6785;MC=SO:0001589|frameshift_variant;ORIGIN=17;RS=746047636;Pangolin=ENSG00000118402.6|11:0.0|11:-0.0
chr6	79926273	1016019	C	T	.	.	ALLELEID=1006983;CLNDN=not_provided;CLNDISDB=MedGen:CN517202;CLNHGVS=NC_000006.12:g.79926273C>T;CLNREVSTAT=criteria_provided,_single_submitter;CLNSIG=Uncertain_significance;CLNVC=single_nucleotide_variant;CLNVCSO=SO:0001483;GENEINFO=ELOVL4:6785;MC=SO:0001583|missense_variant;ORIGIN=1;Pangolin=ENSG00000118402.6|-13:0.0|4:-0.0
chr6	79926290	598145	T	G	.	.	AF_EXAC=2e-05;AF_TGP=0.0002;ALLELEID=589206;CLNDN=Stargardt_Disease_3|not_provided;CLNDISDB=MONDO:MONDO:0010819,MedGen:C1838644,OMIM:600110|MedGen:CN517202;CLNHGVS=NC_000006.12:g.79926290T>G;CLNREVSTAT=criteria_provided,_multiple_submitters,_no_conflicts;CLNSIG=Uncertain_significance;CLNVC=single_nucleotide_variant;CLNVCSO=SO:0001483;CLNVI=Illumina_Clinical_Services_Laboratory,Illumina:454102;GENEINFO=ELOVL4:6785;MC=SO:0001819|synonymous_variant;ORIGIN=1;RS=201014417;Pangolin=ENSG00000118402.6|41:0.0|-23:-0.0
chr6	79926303	852479	A	G	.	.	ALLELEID=832582;CLNDN=not_provided;CLNDISDB=MedGen:CN517202;CLNHGVS=NC_000006.12:g.79926303A>G;CLNREVSTAT=criteria_provided,_single_submitter;CLNSIG=Uncertain_significance;CLNVC=single_nucleotide_variant;CLNVCSO=SO:0001483;GENEINFO=ELOVL4:6785;MC=SO:0001583|missense_variant;ORIGIN=1;Pangolin=ENSG00000118402.6|-43:0.0|28:-0.0
chr6	79926318	1002929	A	T	.	.	ALLELEID=991810;CLNDN=not_provided;CLNDISDB=MedGen:CN517202;CLNHGVS=NC_000006.12:g.79926318A>T;CLNREVSTAT=criteria_provided,_single_submitter;CLNSIG=Uncertain_significance;CLNVC=single_nucleotide_variant;CLNVCSO=SO:0001483;GENEINFO=ELOVL4:6785;MC=SO:0001583|missense_variant;ORIGIN=1;Pangolin=ENSG00000118402.6|31:0.0|13:-0.0
chr6	79926319	1028774	G	C	.	.	ALLELEID=1016790;CLNDN=Spinocerebellar_ataxia_type_34|not_provided;CLNDISDB=MONDO:MONDO:0007574,MedGen:C1851481,OMIM:133190,Orphanet:ORPHA1955|MedGen:CN517202;CLNHGVS=NC_000006.12:g.79926319G>C;CLNREVSTAT=criteria_provided,_multiple_submitters,_no_conflicts;CLNSIG=Uncertain_significance;CLNVC=single_nucleotide_variant;CLNVCSO=SO:0001483;GENEINFO=ELOVL4:6785;MC=SO:0001583|missense_variant;ORIGIN=1;Pangolin=ENSG00000118402.6|10:0.0|12:-0.0
chr6	79926387	911551	G	C	.	.	ALLELEID=900276;CLNDN=Stargardt_Disease_3;CLNDISDB=MONDO:MONDO:0010819,MedGen:C1838644,OMIM:600110;CLNHGVS=NC_000006.12:g.79926387G>C;CLNREVSTAT=criteria_provided,_single_submitter;CLNSIG=Uncertain_significance;CLNVC=single_nucleotide_variant;CLNVCSO=SO:0001483;CLNVI=Illumina_Clinical_Services_Laboratory,Illumina:607649;GENEINFO=ELOVL4:6785;MC=SO:0001627|intron_variant;ORIGIN=1;Pangolin=ENSG00000118402.6|-11:0.0|-6:-0.01
chr6	79947280	911552	C	T	.	.	ALLELEID=896988;CLNDN=Stargardt_Disease_3;CLNDISDB=MONDO:MONDO:0010819,MedGen:C1838644,OMIM:600110;CLNHGVS=NC_000006.12:g.79947280C>T;CLNREVSTAT=criteria_provided,_single_submitter;CLNSIG=Uncertain_significance;CLNVC=single_nucleotide_variant;CLNVCSO=SO:0001483;CLNVI=Illumina_Clinical_Services_Laboratory,Illumina:864410;GENEINFO=ELOVL4:6785;MC=SO:0001623|5_prime_UTR_variant;ORIGIN=1;Pangolin=ENSG00000118402.6|17:0.0|17:-0.0
chr6	79947314	358149	G	A	.	.	AF_EXAC=7e-05;ALLELEID=308935;CLNDN=Stargardt_Disease_3;CLNDISDB=MONDO:MONDO:0010819,MedGen:C1838644,OMIM:600110;CLNHGVS=NC_000006.12:g.79947314G>A;CLNREVSTAT=criteria_provided,_single_submitter;CLNSIG=Uncertain_significance;CLNVC=single_nucleotide_variant;CLNVCSO=SO:0001483;CLNVI=Illumina_Clinical_Services_Laboratory,Illumina:796776;GENEINFO=ELOVL4:6785;MC=SO:0001623|5_prime_UTR_variant;ORIGIN=1;RS=751105802;Pangolin=ENSG00000118402.6|-17:0.02|19:-0.0
chr6	79947404	358153	G	C	.	.	ALLELEID=304239;CLNDN=Stargardt_Disease_3;CLNDISDB=MONDO:MONDO:0010819,MedGen:C1838644,OMIM:600110;CLNHGVS=NC_000006.12:g.79947404G>C;CLNREVSTAT=criteria_provided,_single_submitter;CLNSIG=Uncertain_significance;CLNVC=single_nucleotide_variant;CLNVCSO=SO:0001483;CLNVI=Illumina_Clinical_Services_Laboratory,Illumina:293106;GENEINFO=ELOVL4:6785;MC=SO:0001623|5_prime_UTR_variant;ORIGIN=1;RS=886061803;Pangolin=ENSG00000118402.6|12:0.0|18:-0.0
chr6	79947442	358154	G	T	.	.	ALLELEID=304240;CLNDN=Stargardt_Disease_3;CLNDISDB=MONDO:MONDO:0010819,MedGen:C1838644,OMIM:600110;CLNHGVS=NC_000006.12:g.79947442G>T;CLNREVSTAT=criteria_provided,_single_submitter;CLNSIG=Uncertain_significance;CLNVC=single_nucleotide_variant;CLNVCSO=SO:0001483;CLNVI=Illumina_Clinical_Services_Laboratory,Illumina:483113;GENEINFO=ELOVL4:6785;MC=SO:0001623|5_prime_UTR_variant;ORIGIN=1;RS=374986643;Pangolin=ENSG00000118402.6|-2:0.02|-26:-0.0
chr6	79947514	358155	G	A	.	.	ALLELEID=304241;CLNDN=Stargardt_Disease_3;CLNDISDB=MONDO:MONDO:0010819,MedGen:C1838644,OMIM:600110;CLNHGVS=NC_000006.12:g.79947514G>A;CLNREVSTAT=criteria_provided,_single_submitter;CLNSIG=Uncertain_significance;CLNVC=single_nucleotide_variant;CLNVCSO=SO:0001483;CLNVI=Illumina_Clinical_Services_Laboratory,Illumina:107412;GENEINFO=ELOVL4:6785;MC=SO:0001623|5_prime_UTR_variant;ORIGIN=1;RS=886061804;Pangolin=ENSG00000118402.6|-6:0.0|1:-0.0
chr6	79947515	358157	G	C	.	.	ALLELEID=308938;CLNDN=Stargardt_Disease_3;CLNDISDB=MONDO:MONDO:0010819,MedGen:C1838644,OMIM:600110;CLNHGVS=NC_000006.12:g.79947515G>C;CLNREVSTAT=criteria_provided,_single_submitter;CLNSIG=Uncertain_significance;CLNVC=single_nucleotide_variant;CLNVCSO=SO:0001483;CLNVI=Illumina_Clinical_Services_Laboratory,Illumina:778506;GENEINFO=ELOVL4:6785;MC=SO:0001623|5_prime_UTR_variant;ORIGIN=1;RS=240307;Pangolin=ENSG00000118402.6|-6:0.0|-6:-0.0
chr6	79947527	358158	C	T	.	.	ALLELEID=304248;CLNDN=Stargardt_Disease_3;CLNDISDB=MONDO:MONDO:0010819,MedGen:C1838644,OMIM:600110;CLNHGVS=NC_000006.12:g.79947527C>T;CLNREVSTAT=criteria_provided,_single_submitter;CLNSIG=Uncertain_significance;CLNVC=single_nucleotide_variant;CLNVCSO=SO:0001483;CLNVI=Illumina_Clinical_Services_Laboratory,Illumina:294492;GENEINFO=ELOVL4:6785;MC=SO:0001623|5_prime_UTR_variant;ORIGIN=1;RS=886061805;Pangolin=ENSG00000118402.6|-19:0.0|-18:-0.0
chr6	79947537	358160	G	A	.	.	ALLELEID=309040;CLNDN=Stargardt_Disease_3;CLNDISDB=MONDO:MONDO:0010819,MedGen:C1838644,OMIM:600110;CLNHGVS=NC_000006.12:g.79947537G>A;CLNREVSTAT=criteria_provided,_single_submitter;CLNSIG=Uncertain_significance;CLNVC=single_nucleotide_variant;CLNVCSO=SO:0001483;CLNVI=Illumina_Clinical_Services_Laboratory,Illumina:706027;GENEINFO=ELOVL4:6785;MC=SO:0001623|5_prime_UTR_variant;ORIGIN=1;RS=886061806;Pangolin=ENSG00000118402.6|2:0.0|-29:-0.0
chr6	79947541	358161	T	C	.	.	ALLELEID=301167;CLNDN=Stargardt_Disease_3;CLNDISDB=MONDO:MONDO:0010819,MedGen:C1838644,OMIM:600110;CLNHGVS=NC_000006.12:g.79947541T>C;CLNREVSTAT=criteria_provided,_single_submitter;CLNSIG=Uncertain_significance;CLNVC=single_nucleotide_variant;CLNVCSO=SO:0001483;CLNVI=Illumina_Clinical_Services_Laboratory,Illumina:284034;GENEINFO=ELOVL4:6785;MC=SO:0001623|5_prime_UTR_variant;ORIGIN=1;RS=886061807;Pangolin=ENSG00000118402.6|5:0.0|-32:-0.0
chr6	80106653	358167	C	T	.	.	ALLELEID=309046;CLNDN=Maple_syrup_urine_disease;CLNDISDB=MONDO:MONDO:0009563,MeSH:D008375,MedGen:C0024776,OMIM:248600,OMIM:PS248600,Orphanet:ORPHA511,SNOMED_CT:27718001;CLNHGVS=NC_000006.12:g.80106653C>T;CLNREVSTAT=criteria_provided,_single_submitter;CLNSIG=Uncertain_significance;CLNVC=single_nucleotide_variant;CLNVCSO=SO:0001483;CLNVI=Illumina_Clinical_Services_Laboratory,Illumina:787919;GENEINFO=BCKDHB:594;MC=SO:0001623|5_prime_UTR_variant;ORIGIN=1;RS=763746493;Pangolin=ENSG00000083123.15|30:0.0|30:-0.02
chr6	80106695	556528	T	TGGCGGTTGTAGC	.	.	ALLELEID=544244;CLNDN=Maple_syrup_urine_disease;CLNDISDB=MONDO:MONDO:0009563,MeSH:D008375,MedGen:C0024776,OMIM:248600,OMIM:PS248600,Orphanet:ORPHA511,SNOMED_CT:27718001;CLNHGVS=NC_000006.12:g.80106701_80106712dup;CLNREVSTAT=criteria_provided,_single_submitter;CLNSIG=Uncertain_significance;CLNVC=Duplication;CLNVCSO=SO:1000035;GENEINFO=BCKDHB:594;MC=SO:0001582|initiatior_codon_variant,SO:0001619|non-coding_transcript_variant,SO:0001821|inframe_insertion,SO:0001627|intron_variant;ORIGIN=0;RS=1554180793;Pangolin=ENSG00000083123.15|-12:0.05|-15:-0.0
chr6	80106698	968447	C	T	.	.	ALLELEID=954929;CLNDN=Maple_syrup_urine_disease;CLNDISDB=MONDO:MONDO:0009563,MeSH:D008375,MedGen:C0024776,OMIM:248600,OMIM:PS248600,Orphanet:ORPHA511,SNOMED_CT:27718001;CLNHGVS=NC_000006.12:g.80106698C>T;CLNREVSTAT=criteria_provided,_single_submitter;CLNSIG=Uncertain_significance;CLNVC=single_nucleotide_variant;CLNVCSO=SO:0001483;GENEINFO=BCKDHB:594;MC=SO:0001583|missense_variant,SO:0001619|non-coding_transcript_variant,SO:0001627|intron_variant;ORIGIN=1;Pangolin=ENSG00000083123.15|-15:0.06|-49:-0.0
chr6	80106703	966957	G	A	.	.	ALLELEID=954930;CLNDN=Maple_syrup_urine_disease;CLNDISDB=MONDO:MONDO:0009563,MeSH:D008375,MedGen:C0024776,OMIM:248600,OMIM:PS248600,Orphanet:ORPHA511,SNOMED_CT:27718001;CLNHGVS=NC_000006.12:g.80106703G>A;CLNREVSTAT=criteria_provided,_single_submitter;CLNSIG=Uncertain_significance;CLNVC=single_nucleotide_variant;CLNVCSO=SO:0001483;GENEINFO=BCKDHB:594;MC=SO:0001583|missense_variant,SO:0001619|non-coding_transcript_variant,SO:0001627|intron_variant;ORIGIN=1;Pangolin=ENSG00000083123.15|-4:0.0|-20:-0.01
chr6	80106718	992179	G	A	.	.	ALLELEID=978358;CLNDN=Maple_syrup_urine_disease_type_1B|not_provided;CLNDISDB=MONDO:MONDO:0023692,MedGen:C2930990|MedGen:CN517202;CLNHGVS=NC_000006.12:g.80106718G>A;CLNREVSTAT=no_assertion_criteria_provided;CLNSIG=Conflicting_interpretations_of_pathogenicity;CLNSIGCONF=Benign(1),Uncertain_significance(1);CLNVC=single_nucleotide_variant;CLNVCSO=SO:0001483;GENEINFO=BCKDHB:594;MC=SO:0001583|missense_variant,SO:0001619|non-coding_transcript_variant,SO:0001627|intron_variant;ORIGIN=1;Pangolin=ENSG00000083123.15|-35:0.0|-35:-0.01
chr6	80106719	962563	G	C	.	.	ALLELEID=945250;CLNDN=Maple_syrup_urine_disease;CLNDISDB=MONDO:MONDO:0009563,MeSH:D008375,MedGen:C0024776,OMIM:248600,OMIM:PS248600,Orphanet:ORPHA511,SNOMED_CT:27718001;CLNHGVS=NC_000006.12:g.80106719G>C;CLNREVSTAT=criteria_provided,_single_submitter;CLNSIG=Uncertain_significance;CLNVC=single_nucleotide_variant;CLNVCSO=SO:0001483;GENEINFO=BCKDHB:594;MC=SO:0001583|missense_variant,SO:0001619|non-coding_transcript_variant,SO:0001627|intron_variant;ORIGIN=1;Pangolin=ENSG00000083123.15|0:0.0|-36:-0.02
chr6	80106725	96578	TAC	T	.	.	ALLELEID=102471;CLNDN=Maple_syrup_urine_disease|not_provided;CLNDISDB=MONDO:MONDO:0009563,MeSH:D008375,MedGen:C0024776,OMIM:248600,OMIM:PS248600,Orphanet:ORPHA511,SNOMED_CT:27718001|MedGen:CN517202;CLNHGVS=NC_000006.12:g.80106726_80106727del;CLNREVSTAT=criteria_provided,_conflicting_interpretations;CLNSIG=Conflicting_interpretations_of_pathogenicity;CLNSIGCONF=Pathogenic(2),Uncertain_significance(1);CLNVC=Deletion;CLNVCSO=SO:0000159;CLNVI=Illumina_Clinical_Services_Laboratory,Illumina:603809;GENEINFO=BCKDHB:594;MC=SO:0001589|frameshift_variant,SO:0001619|non-coding_transcript_variant,SO:0001627|intron_variant;ORIGIN=1;RS=398124572;Pangolin=ENSG00000083123.15|-42:0.0|-45:-0.0
chr6	80106729	992180	C	G	.	.	ALLELEID=978359;CLNDN=Maple_syrup_urine_disease_type_1B;CLNDISDB=MONDO:MONDO:0023692,MedGen:C2930990;CLNHGVS=NC_000006.12:g.80106729C>G;CLNREVSTAT=no_assertion_criteria_provided;CLNSIG=Uncertain_significance;CLNVC=single_nucleotide_variant;CLNVCSO=SO:0001483;GENEINFO=BCKDHB:594;MC=SO:0001619|non-coding_transcript_variant,SO:0001819|synonymous_variant,SO:0001627|intron_variant;ORIGIN=1;Pangolin=ENSG00000083123.15|-49:0.0|-46:-0.01
chr6	80106744	281334	A	C	.	.	AF_ESP=0.00041;AF_TGP=0.001;ALLELEID=265571;CLNDN=Maple_syrup_urine_disease|not_provided;CLNDISDB=MONDO:MONDO:0009563,MeSH:D008375,MedGen:C0024776,OMIM:248600,OMIM:PS248600,Orphanet:ORPHA511,SNOMED_CT:27718001|MedGen:CN517202;CLNHGVS=NC_000006.12:g.80106744A>C;CLNREVSTAT=criteria_provided,_conflicting_interpretations;CLNSIG=Conflicting_interpretations_of_pathogenicity;CLNSIGCONF=Benign(1),Likely_benign(1),Uncertain_significance(2);CLNVC=single_nucleotide_variant;CLNVCSO=SO:0001483;CLNVI=Illumina_Clinical_Services_Laboratory,Illumina:794820;GENEINFO=BCKDHB:594;MC=SO:0001619|non-coding_transcript_variant,SO:0001819|synonymous_variant,SO:0001627|intron_variant;ORIGIN=1;RS=376293687;Pangolin=ENSG00000083123.15|-12:0.0|2:-0.0
chr6	80106744	358168	A	G	.	.	ALLELEID=304272;CLNDN=Maple_syrup_urine_disease|not_specified;CLNDISDB=MONDO:MONDO:0009563,MeSH:D008375,MedGen:C0024776,OMIM:248600,OMIM:PS248600,Orphanet:ORPHA511,SNOMED_CT:27718001|MedGen:CN169374;CLNHGVS=NC_000006.12:g.80106744A>G;CLNREVSTAT=criteria_provided,_conflicting_interpretations;CLNSIG=Conflicting_interpretations_of_pathogenicity;CLNSIGCONF=Benign(1),Likely_benign(1),Uncertain_significance(1);CLNVC=single_nucleotide_variant;CLNVCSO=SO:0001483;CLNVI=Illumina_Clinical_Services_Laboratory,Illumina:95318;GENEINFO=BCKDHB:594;MC=SO:0001619|non-coding_transcript_variant,SO:0001819|synonymous_variant,SO:0001627|intron_variant;ORIGIN=1;RS=376293687;Pangolin=ENSG00000083123.15|-45:0.0|2:-0.0
chr6	80106770	1053087	T	C	.	.	ALLELEID=1044455;CLNDN=Maple_syrup_urine_disease;CLNDISDB=MONDO:MONDO:0009563,MeSH:D008375,MedGen:C0024776,OMIM:248600,OMIM:PS248600,Orphanet:ORPHA511,SNOMED_CT:27718001;CLNHGVS=NC_000006.12:g.80106770T>C;CLNREVSTAT=criteria_provided,_single_submitter;CLNSIG=Uncertain_significance;CLNVC=single_nucleotide_variant;CLNVCSO=SO:0001483;GENEINFO=BCKDHB:594;MC=SO:0001583|missense_variant,SO:0001619|non-coding_transcript_variant,SO:0001627|intron_variant;ORIGIN=1;Pangolin=ENSG00000083123.15|-1:0.0|-24:-0.0
chr6	80106772	992181	C	T	.	.	ALLELEID=978360;CLNDN=Maple_syrup_urine_disease_type_1B;CLNDISDB=MONDO:MONDO:0023692,MedGen:C2930990;CLNHGVS=NC_000006.12:g.80106772C>T;CLNREVSTAT=no_assertion_criteria_provided;CLNSIG=Uncertain_significance;CLNVC=single_nucleotide_variant;CLNVCSO=SO:0001483;GENEINFO=BCKDHB:594;MC=SO:0001583|missense_variant,SO:0001619|non-coding_transcript_variant,SO:0001627|intron_variant;ORIGIN=1;Pangolin=ENSG00000083123.15|3:0.0|-40:-0.0
chr6	80106785	938174	T	C	.	.	ALLELEID=933525;CLNDN=Maple_syrup_urine_disease;CLNDISDB=MONDO:MONDO:0009563,MeSH:D008375,MedGen:C0024776,OMIM:248600,OMIM:PS248600,Orphanet:ORPHA511,SNOMED_CT:27718001;CLNHGVS=NC_000006.12:g.80106785T>C;CLNREVSTAT=criteria_provided,_single_submitter;CLNSIG=Uncertain_significance;CLNVC=single_nucleotide_variant;CLNVCSO=SO:0001483;GENEINFO=BCKDHB:594;MC=SO:0001583|missense_variant,SO:0001619|non-coding_transcript_variant,SO:0001627|intron_variant;ORIGIN=1;Pangolin=ENSG00000083123.15|8:0.0|50:-0.0
chr6	80106808	802244	G	A	.	.	ALLELEID=790660;CLNDN=Maple_syrup_urine_disease;CLNDISDB=MONDO:MONDO:0009563,MeSH:D008375,MedGen:C0024776,OMIM:248600,OMIM:PS248600,Orphanet:ORPHA511,SNOMED_CT:27718001;CLNHGVS=NC_000006.12:g.80106808G>A;CLNREVSTAT=criteria_provided,_single_submitter;CLNSIG=Uncertain_significance;CLNVC=single_nucleotide_variant;CLNVCSO=SO:0001483;GENEINFO=BCKDHB:594;MC=SO:0001583|missense_variant,SO:0001619|non-coding_transcript_variant,SO:0001627|intron_variant;ORIGIN=0;RS=914935376;Pangolin=ENSG00000083123.15|35:0.0|36:-0.0
chr6	80106812	992182	C	T	.	.	ALLELEID=978361;CLNDN=Maple_syrup_urine_disease_type_1B;CLNDISDB=MONDO:MONDO:0023692,MedGen:C2930990;CLNHGVS=NC_000006.12:g.80106812C>T;CLNREVSTAT=no_assertion_criteria_provided;CLNSIG=Uncertain_significance;CLNVC=single_nucleotide_variant;CLNVCSO=SO:0001483;GENEINFO=BCKDHB:594;MC=SO:0001583|missense_variant,SO:0001619|non-coding_transcript_variant,SO:0001627|intron_variant;ORIGIN=1;Pangolin=ENSG00000083123.15|31:0.0|31:-0.0
chr6	80106851	96570	A	C	.	.	ALLELEID=102463;CLNDN=not_provided;CLNDISDB=MedGen:CN517202;CLNHGVS=NC_000006.12:g.80106851A>C;CLNREVSTAT=criteria_provided,_single_submitter;CLNSIG=Uncertain_significance;CLNVC=single_nucleotide_variant;CLNVCSO=SO:0001483;GENEINFO=BCKDHB:594;MC=SO:0001583|missense_variant,SO:0001619|non-coding_transcript_variant,SO:0001627|intron_variant;ORIGIN=1;RS=398124567;Pangolin=ENSG00000083123.15|38:0.01|-8:-0.01
chr6	80106889	664073	G	T	.	.	ALLELEID=635311;CLNDN=Maple_syrup_urine_disease;CLNDISDB=MONDO:MONDO:0009563,MeSH:D008375,MedGen:C0024776,OMIM:248600,OMIM:PS248600,Orphanet:ORPHA511,SNOMED_CT:27718001;CLNHGVS=NC_000006.12:g.80106889G>T;CLNREVSTAT=criteria_provided,_single_submitter;CLNSIG=Uncertain_significance;CLNVC=single_nucleotide_variant;CLNVCSO=SO:0001483;GENEINFO=BCKDHB:594;MC=SO:0001583|missense_variant,SO:0001619|non-coding_transcript_variant,SO:0001627|intron_variant;ORIGIN=1;RS=1328608014;Pangolin=ENSG00000083123.15|-46:0.11|0:-0.63
chr6	80106894	96571	G	A	.	.	ALLELEID=102464;CLNDN=not_provided;CLNDISDB=MedGen:CN517202;CLNHGVS=NC_000006.12:g.80106894G>A;CLNREVSTAT=criteria_provided,_single_submitter;CLNSIG=Uncertain_significance;CLNVC=single_nucleotide_variant;CLNVCSO=SO:0001483;GENEINFO=BCKDHB:594;MC=SO:0001627|intron_variant;ORIGIN=1;RS=398124568;Pangolin=ENSG00000083123.15|-10:0.03|-5:-0.74
chr6	80127589	656501	C	G	.	.	AF_ESP=8e-05;ALLELEID=635312;CLNDN=Maple_syrup_urine_disease;CLNDISDB=MONDO:MONDO:0009563,MeSH:D008375,MedGen:C0024776,OMIM:248600,OMIM:PS248600,Orphanet:ORPHA511,SNOMED_CT:27718001;CLNHGVS=NC_000006.12:g.80127589C>G;CLNREVSTAT=criteria_provided,_single_submitter;CLNSIG=Uncertain_significance;CLNVC=single_nucleotide_variant;CLNVCSO=SO:0001483;GENEINFO=BCKDHB:594;MC=SO:0001583|missense_variant,SO:0001619|non-coding_transcript_variant;ORIGIN=1;RS=371131253;Pangolin=ENSG00000083123.15|-42:0.0|35:-0.0
chr6	80127595	358170	A	G	.	.	AF_ESP=0.00031;AF_EXAC=2e-05;ALLELEID=308960;CLNDN=Maple_syrup_urine_disease|Maple_syrup_urine_disease_type_1B;CLNDISDB=MONDO:MONDO:0009563,MeSH:D008375,MedGen:C0024776,OMIM:248600,OMIM:PS248600,Orphanet:ORPHA511,SNOMED_CT:27718001|MONDO:MONDO:0023692,MedGen:C2930990;CLNHGVS=NC_000006.12:g.80127595A>G;CLNREVSTAT=criteria_provided,_single_submitter;CLNSIG=Uncertain_significance;CLNVC=single_nucleotide_variant;CLNVCSO=SO:0001483;CLNVI=Illumina_Clinical_Services_Laboratory,Illumina:791145;GENEINFO=BCKDHB:594;MC=SO:0001583|missense_variant,SO:0001619|non-coding_transcript_variant;ORIGIN=1;RS=150769284;Pangolin=ENSG00000083123.15|-1:0.0|29:-0.04
chr6	80127613	844352	A	T	.	.	ALLELEID=832583;CLNDN=Maple_syrup_urine_disease|Maple_syrup_urine_disease_type_1B;CLNDISDB=MONDO:MONDO:0009563,MeSH:D008375,MedGen:C0024776,OMIM:248600,OMIM:PS248600,Orphanet:ORPHA511,SNOMED_CT:27718001|MONDO:MONDO:0023692,MedGen:C2930990;CLNHGVS=NC_000006.12:g.80127613A>T;CLNREVSTAT=criteria_provided,_single_submitter;CLNSIG=Uncertain_significance;CLNVC=single_nucleotide_variant;CLNVCSO=SO:0001483;GENEINFO=BCKDHB:594;MC=SO:0001583|missense_variant,SO:0001619|non-coding_transcript_variant;ORIGIN=1;Pangolin=ENSG00000083123.15|12:0.0|11:-0.01
chr6	80127618	992183	A	G	.	.	ALLELEID=978362;CLNDN=Maple_syrup_urine_disease_type_1B;CLNDISDB=MONDO:MONDO:0023692,MedGen:C2930990;CLNHGVS=NC_000006.12:g.80127618A>G;CLNREVSTAT=no_assertion_criteria_provided;CLNSIG=Uncertain_significance;CLNVC=single_nucleotide_variant;CLNVCSO=SO:0001483;GENEINFO=BCKDHB:594;MC=SO:0001583|missense_variant,SO:0001619|non-coding_transcript_variant;ORIGIN=1;Pangolin=ENSG00000083123.15|-42:0.0|6:-0.02
chr6	80127619	96575	C	T	.	.	AF_EXAC=1e-05;ALLELEID=102468;CLNDN=not_provided;CLNDISDB=MedGen:CN517202;CLNHGVS=NC_000006.12:g.80127619C>T;CLNREVSTAT=criteria_provided,_single_submitter;CLNSIG=Uncertain_significance;CLNVC=single_nucleotide_variant;CLNVCSO=SO:0001483;GENEINFO=BCKDHB:594;MC=SO:0001583|missense_variant,SO:0001619|non-coding_transcript_variant;ORIGIN=1;RS=398124570;Pangolin=ENSG00000083123.15|5:0.01|5:-0.0
chr6	80127629	966544	C	T	.	.	ALLELEID=960614;CLNDN=Maple_syrup_urine_disease;CLNDISDB=MONDO:MONDO:0009563,MeSH:D008375,MedGen:C0024776,OMIM:248600,OMIM:PS248600,Orphanet:ORPHA511,SNOMED_CT:27718001;CLNHGVS=NC_000006.12:g.80127629C>T;CLNREVSTAT=criteria_provided,_single_submitter;CLNSIG=Uncertain_significance;CLNVC=single_nucleotide_variant;CLNVCSO=SO:0001483;GENEINFO=BCKDHB:594;MC=SO:0001627|intron_variant;ORIGIN=1;Pangolin=ENSG00000083123.15|-5:0.01|1:-0.0
chr6	80129179	224054	T	G	.	.	ALLELEID=225785;CLNDN=Maple_syrup_urine_disease;CLNDISDB=MONDO:MONDO:0009563,MeSH:D008375,MedGen:C0024776,OMIM:248600,OMIM:PS248600,Orphanet:ORPHA511,SNOMED_CT:27718001;CLNHGVS=NC_000006.12:g.80129179T>G;CLNREVSTAT=criteria_provided,_conflicting_interpretations;CLNSIG=Conflicting_interpretations_of_pathogenicity;CLNSIGCONF=Pathogenic(1),Uncertain_significance(1);CLNVC=single_nucleotide_variant;CLNVCSO=SO:0001483;GENEINFO=BCKDHB:594;MC=SO:0001583|missense_variant,SO:0001619|non-coding_transcript_variant;ORIGIN=1;RS=869312126;Pangolin=ENSG00000083123.15|-18:0.01|50:-0.0
chr6	80129187	834271	G	A	.	.	ALLELEID=832584;CLNDN=Maple_syrup_urine_disease;CLNDISDB=MONDO:MONDO:0009563,MeSH:D008375,MedGen:C0024776,OMIM:248600,OMIM:PS248600,Orphanet:ORPHA511,SNOMED_CT:27718001;CLNHGVS=NC_000006.12:g.80129187G>A;CLNREVSTAT=criteria_provided,_single_submitter;CLNSIG=Uncertain_significance;CLNVC=single_nucleotide_variant;CLNVCSO=SO:0001483;GENEINFO=BCKDHB:594;MC=SO:0001583|missense_variant,SO:0001619|non-coding_transcript_variant;ORIGIN=1;Pangolin=ENSG00000083123.15|-26:0.01|-26:-0.01
chr6	80129188	96576	G	A	.	.	AF_EXAC=2e-05;ALLELEID=102469;CLNDN=Maple_syrup_urine_disease|not_provided;CLNDISDB=MONDO:MONDO:0009563,MeSH:D008375,MedGen:C0024776,OMIM:248600,OMIM:PS248600,Orphanet:ORPHA511,SNOMED_CT:27718001|MedGen:CN517202;CLNHGVS=NC_000006.12:g.80129188G>A;CLNREVSTAT=criteria_provided,_conflicting_interpretations;CLNSIG=Conflicting_interpretations_of_pathogenicity;CLNSIGCONF=Likely_pathogenic(1),Uncertain_significance(1);CLNVC=single_nucleotide_variant;CLNVCSO=SO:0001483;CLNVI=Illumina_Clinical_Services_Laboratory,Illumina:288930;GENEINFO=BCKDHB:594;MC=SO:0001583|missense_variant,SO:0001619|non-coding_transcript_variant;ORIGIN=1;RS=398124571;Pangolin=ENSG00000083123.15|-27:0.0|41:-0.0
chr6	80129201	1016004	A	G	.	.	ALLELEID=1006984;CLNDN=Maple_syrup_urine_disease;CLNDISDB=MONDO:MONDO:0009563,MeSH:D008375,MedGen:C0024776,OMIM:248600,OMIM:PS248600,Orphanet:ORPHA511,SNOMED_CT:27718001;CLNHGVS=NC_000006.12:g.80129201A>G;CLNREVSTAT=criteria_provided,_single_submitter;CLNSIG=Uncertain_significance;CLNVC=single_nucleotide_variant;CLNVCSO=SO:0001483;GENEINFO=BCKDHB:594;MC=SO:0001619|non-coding_transcript_variant,SO:0001819|synonymous_variant;ORIGIN=1;Pangolin=ENSG00000083123.15|-40:0.0|28:-0.0
chr6	80129217	96577	C	G	.	.	ALLELEID=102470;CLNDN=not_provided;CLNDISDB=MedGen:CN517202;CLNHGVS=NC_000006.12:g.80129217C>G;CLNREVSTAT=criteria_provided,_single_submitter;CLNSIG=Uncertain_significance;CLNVC=single_nucleotide_variant;CLNVCSO=SO:0001483;GENEINFO=BCKDHB:594;MC=SO:0001583|missense_variant,SO:0001619|non-coding_transcript_variant;ORIGIN=1;RS=371117671;Pangolin=ENSG00000083123.15|16:0.0|12:-0.0
chr6	80167699	397609	C	A	.	.	ALLELEID=384484;CLNDN=Maple_syrup_urine_disease;CLNDISDB=MONDO:MONDO:0009563,MeSH:D008375,MedGen:C0024776,OMIM:248600,OMIM:PS248600,Orphanet:ORPHA511,SNOMED_CT:27718001;CLNHGVS=NC_000006.12:g.80167699C>A;CLNREVSTAT=criteria_provided,_single_submitter;CLNSIG=Uncertain_significance;CLNVC=single_nucleotide_variant;CLNVCSO=SO:0001483;GENEINFO=BCKDHB:594;MC=SO:0001583|missense_variant,SO:0001619|non-coding_transcript_variant;ORIGIN=1;RS=398124575;Pangolin=ENSG00000083123.15|-21:0.0|-21:-0.0
chr6	80167699	96582	C	T	.	.	AF_EXAC=2e-05;ALLELEID=102475;CLNDN=Maple_syrup_urine_disease|not_provided;CLNDISDB=MONDO:MONDO:0009563,MeSH:D008375,MedGen:C0024776,OMIM:248600,OMIM:PS248600,Orphanet:ORPHA511,SNOMED_CT:27718001|MedGen:CN517202;CLNHGVS=NC_000006.12:g.80167699C>T;CLNREVSTAT=criteria_provided,_multiple_submitters,_no_conflicts;CLNSIG=Uncertain_significance;CLNVC=single_nucleotide_variant;CLNVCSO=SO:0001483;GENEINFO=BCKDHB:594;MC=SO:0001583|missense_variant,SO:0001619|non-coding_transcript_variant;ORIGIN=1;RS=398124575;Pangolin=ENSG00000083123.15|-21:0.0|-21:-0.01
chr6	80167702	594238	C	T	.	.	ALLELEID=585301;CLNDN=not_provided;CLNDISDB=MedGen:CN517202;CLNHGVS=NC_000006.12:g.80167702C>T;CLNREVSTAT=criteria_provided,_single_submitter;CLNSIG=Uncertain_significance;CLNVC=single_nucleotide_variant;CLNVCSO=SO:0001483;GENEINFO=BCKDHB:594;MC=SO:0001583|missense_variant,SO:0001619|non-coding_transcript_variant;ORIGIN=1;RS=1562102656;Pangolin=ENSG00000083123.15|15:0.0|-24:-0.01
chr6	80167732	857327	G	A	.	.	ALLELEID=832585;CLNDN=Maple_syrup_urine_disease;CLNDISDB=MONDO:MONDO:0009563,MeSH:D008375,MedGen:C0024776,OMIM:248600,OMIM:PS248600,Orphanet:ORPHA511,SNOMED_CT:27718001;CLNHGVS=NC_000006.12:g.80167732G>A;CLNREVSTAT=criteria_provided,_single_submitter;CLNSIG=Uncertain_significance;CLNVC=single_nucleotide_variant;CLNVCSO=SO:0001483;GENEINFO=BCKDHB:594;MC=SO:0001583|missense_variant,SO:0001619|non-coding_transcript_variant;ORIGIN=1;Pangolin=ENSG00000083123.15|-48:0.0|-15:-0.0
chr6	80167744	1027626	C	A	.	.	ALLELEID=1015362;CLNDN=not_specified;CLNDISDB=MedGen:CN169374;CLNHGVS=NC_000006.12:g.80167744C>A;CLNREVSTAT=criteria_provided,_single_submitter;CLNSIG=Uncertain_significance;CLNVC=single_nucleotide_variant;CLNVCSO=SO:0001483;GENEINFO=BCKDHB:594;MC=SO:0001583|missense_variant,SO:0001619|non-coding_transcript_variant;ORIGIN=1;Pangolin=ENSG00000083123.15|1:0.0|-27:-0.0
chr6	80167768	992184	C	T	.	.	ALLELEID=978363;CLNDN=Maple_syrup_urine_disease_type_1B;CLNDISDB=MONDO:MONDO:0023692,MedGen:C2930990;CLNHGVS=NC_000006.12:g.80167768C>T;CLNREVSTAT=no_assertion_criteria_provided;CLNSIG=Uncertain_significance;CLNVC=single_nucleotide_variant;CLNVCSO=SO:0001483;GENEINFO=BCKDHB:594;MC=SO:0001583|missense_variant,SO:0001619|non-coding_transcript_variant;ORIGIN=1;Pangolin=ENSG00000083123.15|43:0.0|47:-0.0
chr6	80167783	934001	C	T	.	.	ALLELEID=933527;CLNDN=Maple_syrup_urine_disease;CLNDISDB=MONDO:MONDO:0009563,MeSH:D008375,MedGen:C0024776,OMIM:248600,OMIM:PS248600,Orphanet:ORPHA511,SNOMED_CT:27718001;CLNHGVS=NC_000006.12:g.80167783C>T;CLNREVSTAT=criteria_provided,_single_submitter;CLNSIG=Uncertain_significance;CLNVC=single_nucleotide_variant;CLNVCSO=SO:0001483;GENEINFO=BCKDHB:594;MC=SO:0001583|missense_variant,SO:0001619|non-coding_transcript_variant;ORIGIN=1;Pangolin=ENSG00000083123.15|28:0.0|28:-0.0
chr6	80168890	96585	G	C	.	.	ALLELEID=102478;CLNDN=not_provided;CLNDISDB=MedGen:CN517202;CLNHGVS=NC_000006.12:g.80168890G>C;CLNREVSTAT=criteria_provided,_single_submitter;CLNSIG=Uncertain_significance;CLNVC=single_nucleotide_variant;CLNVCSO=SO:0001483;GENEINFO=BCKDHB:594;MC=SO:0001583|missense_variant,SO:0001619|non-coding_transcript_variant;ORIGIN=1;RS=398124578;Pangolin=ENSG00000083123.15|6:0.0|-15:-0.01
chr6	80168895	592981	G	C	.	.	ALLELEID=584045;CLNDN=not_provided;CLNDISDB=MedGen:CN517202;CLNHGVS=NC_000006.12:g.80168895G>C;CLNREVSTAT=criteria_provided,_single_submitter;CLNSIG=Uncertain_significance;CLNVC=single_nucleotide_variant;CLNVCSO=SO:0001483;GENEINFO=BCKDHB:594;MC=SO:0001583|missense_variant,SO:0001619|non-coding_transcript_variant;ORIGIN=1;RS=1562104211;Pangolin=ENSG00000083123.15|39:0.0|-20:-0.01
chr6	80168899	96586	C	T	.	.	ALLELEID=102479;CLNDN=Maple_syrup_urine_disease|not_provided;CLNDISDB=MONDO:MONDO:0009563,MeSH:D008375,MedGen:C0024776,OMIM:248600,OMIM:PS248600,Orphanet:ORPHA511,SNOMED_CT:27718001|MedGen:CN517202;CLNHGVS=NC_000006.12:g.80168899C>T;CLNREVSTAT=criteria_provided,_conflicting_interpretations;CLNSIG=Conflicting_interpretations_of_pathogenicity;CLNSIGCONF=Pathogenic(2),Uncertain_significance(1);CLNVC=single_nucleotide_variant;CLNVCSO=SO:0001483;CLNVI=HGMD:CM076024;GENEINFO=BCKDHB:594;MC=SO:0001583|missense_variant,SO:0001619|non-coding_transcript_variant;ORIGIN=1;RS=398124579;Pangolin=ENSG00000083123.15|-3:0.0|-24:-0.02
chr6	80168903	96587	A	G	.	.	AF_EXAC=1e-05;ALLELEID=102480;CLNDN=Maple_syrup_urine_disease|not_provided;CLNDISDB=MONDO:MONDO:0009563,MeSH:D008375,MedGen:C0024776,OMIM:248600,OMIM:PS248600,Orphanet:ORPHA511,SNOMED_CT:27718001|MedGen:CN517202;CLNHGVS=NC_000006.12:g.80168903A>G;CLNREVSTAT=criteria_provided,_conflicting_interpretations;CLNSIG=Conflicting_interpretations_of_pathogenicity;CLNSIGCONF=Likely_pathogenic(1),Uncertain_significance(1);CLNVC=single_nucleotide_variant;CLNVCSO=SO:0001483;GENEINFO=BCKDHB:594;MC=SO:0001583|missense_variant,SO:0001619|non-coding_transcript_variant;ORIGIN=1;RS=398124580;Pangolin=ENSG00000083123.15|-15:0.0|-28:-0.0
chr6	80168906	96591	G	A	.	.	AF_ESP=8e-05;AF_EXAC=3e-05;ALLELEID=102484;CLNDN=Maple_syrup_urine_disease|not_provided;CLNDISDB=MONDO:MONDO:0009563,MeSH:D008375,MedGen:C0024776,OMIM:248600,OMIM:PS248600,Orphanet:ORPHA511,SNOMED_CT:27718001|MedGen:CN517202;CLNHGVS=NC_000006.12:g.80168906G>A;CLNREVSTAT=criteria_provided,_conflicting_interpretations;CLNSIG=Conflicting_interpretations_of_pathogenicity;CLNSIGCONF=Pathogenic(3),Uncertain_significance(1);CLNVC=single_nucleotide_variant;CLNVCSO=SO:0001483;CLNVI=HGMD:CM122022|UniProtKB_(protein):P21953#VAR_068348;GENEINFO=BCKDHB:594;MC=SO:0001583|missense_variant,SO:0001619|non-coding_transcript_variant;ORIGIN=1;RS=371518124;Pangolin=ENSG00000083123.15|28:0.0|-31:-0.01
chr6	80168906	96592	G	C	.	.	ALLELEID=102485;CLNDN=Maple_syrup_urine_disease|not_provided;CLNDISDB=MONDO:MONDO:0009563,MeSH:D008375,MedGen:C0024776,OMIM:248600,OMIM:PS248600,Orphanet:ORPHA511,SNOMED_CT:27718001|MedGen:CN517202;CLNHGVS=NC_000006.12:g.80168906G>C;CLNREVSTAT=criteria_provided,_multiple_submitters,_no_conflicts;CLNSIG=Uncertain_significance;CLNVC=single_nucleotide_variant;CLNVCSO=SO:0001483;GENEINFO=BCKDHB:594;MC=SO:0001583|missense_variant,SO:0001619|non-coding_transcript_variant;ORIGIN=1;RS=371518124;Pangolin=ENSG00000083123.15|-31:0.0|-31:-0.01
chr6	80168914	553998	G	T	.	.	ALLELEID=544268;CLNDN=Maple_syrup_urine_disease;CLNDISDB=MONDO:MONDO:0009563,MeSH:D008375,MedGen:C0024776,OMIM:248600,OMIM:PS248600,Orphanet:ORPHA511,SNOMED_CT:27718001;CLNHGVS=NC_000006.12:g.80168914G>T;CLNREVSTAT=criteria_provided,_single_submitter;CLNSIG=Uncertain_significance;CLNVC=single_nucleotide_variant;CLNVCSO=SO:0001483;GENEINFO=BCKDHB:594;MC=SO:0001583|missense_variant,SO:0001619|non-coding_transcript_variant;ORIGIN=0;RS=1554189815;Pangolin=ENSG00000083123.15|-2:0.01|-39:-0.01
chr6	80168926	96594	T	C	.	.	ALLELEID=102487;CLNDN=not_provided;CLNDISDB=MedGen:CN517202;CLNHGVS=NC_000006.12:g.80168926T>C;CLNREVSTAT=criteria_provided,_single_submitter;CLNSIG=Uncertain_significance;CLNVC=single_nucleotide_variant;CLNVCSO=SO:0001483;GENEINFO=BCKDHB:594;MC=SO:0001583|missense_variant,SO:0001619|non-coding_transcript_variant;ORIGIN=1;RS=398124583;Pangolin=ENSG00000083123.15|-38:0.0|8:-0.0
chr6	80168971	96596	G	A	.	.	ALLELEID=102489;CLNDN=not_provided;CLNDISDB=MedGen:CN517202;CLNHGVS=NC_000006.12:g.80168971G>A;CLNREVSTAT=criteria_provided,_single_submitter;CLNSIG=Uncertain_significance;CLNVC=single_nucleotide_variant;CLNVCSO=SO:0001483;GENEINFO=BCKDHB:594;MC=SO:0001583|missense_variant,SO:0001619|non-coding_transcript_variant;ORIGIN=1;RS=398124584;Pangolin=ENSG00000083123.15|2:0.0|21:-0.0
chr6	80168984	96597	A	T	.	.	ALLELEID=102490;CLNDN=not_provided;CLNDISDB=MedGen:CN517202;CLNHGVS=NC_000006.12:g.80168984A>T;CLNREVSTAT=criteria_provided,_single_submitter;CLNSIG=Uncertain_significance;CLNVC=single_nucleotide_variant;CLNVCSO=SO:0001483;GENEINFO=BCKDHB:594;MC=SO:0001583|missense_variant,SO:0001619|non-coding_transcript_variant;ORIGIN=1;RS=398124585;Pangolin=ENSG00000083123.15|8:0.02|46:-0.0
chr6	80168996	553513	C	T	.	.	ALLELEID=543978;CLNDN=Maple_syrup_urine_disease;CLNDISDB=MONDO:MONDO:0009563,MeSH:D008375,MedGen:C0024776,OMIM:248600,OMIM:PS248600,Orphanet:ORPHA511,SNOMED_CT:27718001;CLNHGVS=NC_000006.12:g.80168996C>T;CLNREVSTAT=criteria_provided,_single_submitter;CLNSIG=Uncertain_significance;CLNVC=single_nucleotide_variant;CLNVCSO=SO:0001483;GENEINFO=BCKDHB:594;MC=SO:0001583|missense_variant,SO:0001619|non-coding_transcript_variant;ORIGIN=0;RS=1554189861;Pangolin=ENSG00000083123.15|-2:0.0|34:-0.0
chr6	80169002	96600	C	T	.	.	ALLELEID=102493;CLNDN=not_provided;CLNDISDB=MedGen:CN517202;CLNHGVS=NC_000006.12:g.80169002C>T;CLNREVSTAT=criteria_provided,_single_submitter;CLNSIG=Uncertain_significance;CLNVC=single_nucleotide_variant;CLNVCSO=SO:0001483;GENEINFO=BCKDHB:594;MC=SO:0001583|missense_variant,SO:0001619|non-coding_transcript_variant;ORIGIN=1;RS=398124588;Pangolin=ENSG00000083123.15|21:0.0|28:-0.01
chr6	80169014	846897	A	C	.	.	ALLELEID=832587;CLNDN=Maple_syrup_urine_disease;CLNDISDB=MONDO:MONDO:0009563,MeSH:D008375,MedGen:C0024776,OMIM:248600,OMIM:PS248600,Orphanet:ORPHA511,SNOMED_CT:27718001;CLNHGVS=NC_000006.12:g.80169014A>C;CLNREVSTAT=criteria_provided,_single_submitter;CLNSIG=Uncertain_significance;CLNVC=single_nucleotide_variant;CLNVCSO=SO:0001483;GENEINFO=BCKDHB:594;MC=SO:0001583|missense_variant,SO:0001619|non-coding_transcript_variant;ORIGIN=1;Pangolin=ENSG00000083123.15|16:0.0|-22:-0.0
chr6	80169046	96601	T	C	.	.	AF_ESP=0.00108;AF_EXAC=0.0002;AF_TGP=0.0008;ALLELEID=102494;CLNDN=not_provided;CLNDISDB=MedGen:CN517202;CLNHGVS=NC_000006.12:g.80169046T>C;CLNREVSTAT=criteria_provided,_single_submitter;CLNSIG=Uncertain_significance;CLNVC=single_nucleotide_variant;CLNVCSO=SO:0001483;GENEINFO=BCKDHB:594;MC=SO:0001627|intron_variant;ORIGIN=1;RS=373772596;Pangolin=ENSG00000083123.15|-13:0.0|-16:-0.01
chr6	80171322	96604	T	C	.	.	AF_EXAC=1e-05;ALLELEID=102497;CLNDN=Maple_syrup_urine_disease|not_provided;CLNDISDB=MONDO:MONDO:0009563,MeSH:D008375,MedGen:C0024776,OMIM:248600,OMIM:PS248600,Orphanet:ORPHA511,SNOMED_CT:27718001|MedGen:CN517202;CLNHGVS=NC_000006.12:g.80171322T>C;CLNREVSTAT=criteria_provided,_single_submitter;CLNSIG=Uncertain_significance;CLNVC=single_nucleotide_variant;CLNVCSO=SO:0001483;GENEINFO=BCKDHB:594;MC=SO:0001583|missense_variant,SO:0001619|non-coding_transcript_variant;ORIGIN=1;RS=398124590;Pangolin=ENSG00000083123.15|-40:0.01|-13:-0.0
chr6	80171375	96605	C	T	.	.	AF_EXAC=2e-05;ALLELEID=102498;CLNDN=Maple_syrup_urine_disease|not_specified|not_provided;CLNDISDB=MONDO:MONDO:0009563,MeSH:D008375,MedGen:C0024776,OMIM:248600,OMIM:PS248600,Orphanet:ORPHA511,SNOMED_CT:27718001|MedGen:CN169374|MedGen:CN517202;CLNHGVS=NC_000006.12:g.80171375C>T;CLNREVSTAT=criteria_provided,_multiple_submitters,_no_conflicts;CLNSIG=Uncertain_significance;CLNVC=single_nucleotide_variant;CLNVCSO=SO:0001483;GENEINFO=BCKDHB:594;MC=SO:0001583|missense_variant,SO:0001619|non-coding_transcript_variant;ORIGIN=1;RS=398124591;Pangolin=ENSG00000083123.15|8:0.0|15:-0.03
chr6	80171380	911611	C	T	.	.	ALLELEID=896989;CLNDN=Maple_syrup_urine_disease;CLNDISDB=MONDO:MONDO:0009563,MeSH:D008375,MedGen:C0024776,OMIM:248600,OMIM:PS248600,Orphanet:ORPHA511,SNOMED_CT:27718001;CLNHGVS=NC_000006.12:g.80171380C>T;CLNREVSTAT=criteria_provided,_single_submitter;CLNSIG=Uncertain_significance;CLNVC=single_nucleotide_variant;CLNVCSO=SO:0001483;CLNVI=Illumina_Clinical_Services_Laboratory,Illumina:816412;GENEINFO=BCKDHB:594;MC=SO:0001619|non-coding_transcript_variant,SO:0001819|synonymous_variant;ORIGIN=1;Pangolin=ENSG00000083123.15|-29:0.0|10:-0.02
chr6	80171406	96606	A	G	.	.	AF_ESP=0.00195;AF_EXAC=0.0026;AF_TGP=0.0004;ALLELEID=102499;CLNDN=not_specified|not_provided;CLNDISDB=MedGen:CN169374|MedGen:CN517202;CLNHGVS=NC_000006.12:g.80171406A>G;CLNREVSTAT=criteria_provided,_conflicting_interpretations;CLNSIG=Conflicting_interpretations_of_pathogenicity;CLNSIGCONF=Likely_benign(1),Uncertain_significance(1);CLNVC=single_nucleotide_variant;CLNVCSO=SO:0001483;GENEINFO=BCKDHB:594;MC=SO:0001627|intron_variant;ORIGIN=1;RS=140373763;Pangolin=ENSG00000083123.15|-16:0.0|-16:-0.0
chr6	80200935	617991	G	A	.	.	AF_ESP=0.00031;AF_EXAC=0.00016;AF_TGP=0.0004;ALLELEID=609633;CLNDN=Maple_syrup_urine_disease|not_provided;CLNDISDB=MONDO:MONDO:0009563,MeSH:D008375,MedGen:C0024776,OMIM:248600,OMIM:PS248600,Orphanet:ORPHA511,SNOMED_CT:27718001|MedGen:CN517202;CLNHGVS=NC_000006.12:g.80200935G>A;CLNREVSTAT=criteria_provided,_conflicting_interpretations;CLNSIG=Conflicting_interpretations_of_pathogenicity;CLNSIGCONF=Likely_benign(2),Uncertain_significance(1);CLNVC=single_nucleotide_variant;CLNVCSO=SO:0001483;CLNVI=ARUP_Laboratories,_Molecular_Genetics_and_Genomics,ARUP_Laboratories:790790|Illumina_Clinical_Services_Laboratory,Illumina:716028;GENEINFO=BCKDHB:594;MC=SO:0001619|non-coding_transcript_variant,SO:0001819|synonymous_variant;ORIGIN=1;RS=147719822;Pangolin=ENSG00000083123.15|2:0.59|-1:-0.04
chr6	80201008	96610	A	C	.	.	ALLELEID=102503;CLNDN=not_provided;CLNDISDB=MedGen:CN517202;CLNHGVS=NC_000006.12:g.80201008A>C;CLNREVSTAT=criteria_provided,_single_submitter;CLNSIG=Uncertain_significance;CLNVC=single_nucleotide_variant;CLNVCSO=SO:0001483;GENEINFO=BCKDHB:594;MC=SO:0001583|missense_variant,SO:0001619|non-coding_transcript_variant;ORIGIN=1;RS=398124595;Pangolin=ENSG00000083123.15|23:0.01|23:-0.0
chr6	80201012	661217	T	C	.	.	ALLELEID=635313;CLNDN=Maple_syrup_urine_disease;CLNDISDB=MONDO:MONDO:0009563,MeSH:D008375,MedGen:C0024776,OMIM:248600,OMIM:PS248600,Orphanet:ORPHA511,SNOMED_CT:27718001;CLNHGVS=NC_000006.12:g.80201012T>C;CLNREVSTAT=criteria_provided,_single_submitter;CLNSIG=Uncertain_significance;CLNVC=single_nucleotide_variant;CLNVCSO=SO:0001483;GENEINFO=BCKDHB:594;MC=SO:0001583|missense_variant,SO:0001619|non-coding_transcript_variant;ORIGIN=1;RS=1582342243;Pangolin=ENSG00000083123.15|19:0.01|19:-0.01
chr6	80201018	1043216	C	G	.	.	ALLELEID=1027501;CLNDN=Maple_syrup_urine_disease;CLNDISDB=MONDO:MONDO:0009563,MeSH:D008375,MedGen:C0024776,OMIM:248600,OMIM:PS248600,Orphanet:ORPHA511,SNOMED_CT:27718001;CLNHGVS=NC_000006.12:g.80201018C>G;CLNREVSTAT=criteria_provided,_single_submitter;CLNSIG=Uncertain_significance;CLNVC=single_nucleotide_variant;CLNVCSO=SO:0001483;GENEINFO=BCKDHB:594;MC=SO:0001583|missense_variant,SO:0001619|non-coding_transcript_variant;ORIGIN=1;Pangolin=ENSG00000083123.15|13:0.01|-40:-0.0
chr6	80203106	96614	A	G	.	.	AF_EXAC=2e-05;ALLELEID=102507;CLNDN=not_provided;CLNDISDB=MedGen:CN517202;CLNHGVS=NC_000006.12:g.80203106A>G;CLNREVSTAT=criteria_provided,_single_submitter;CLNSIG=Uncertain_significance;CLNVC=single_nucleotide_variant;CLNVCSO=SO:0001483;GENEINFO=BCKDHB:594;MC=SO:0001583|missense_variant,SO:0001619|non-coding_transcript_variant;ORIGIN=1;RS=398124597;Pangolin=ENSG00000083123.15|-4:0.0|-4:-0.01
chr6	80203123	940138	G	C	.	.	ALLELEID=933530;CLNDN=Maple_syrup_urine_disease;CLNDISDB=MONDO:MONDO:0009563,MeSH:D008375,MedGen:C0024776,OMIM:248600,OMIM:PS248600,Orphanet:ORPHA511,SNOMED_CT:27718001;CLNHGVS=NC_000006.12:g.80203123G>C;CLNREVSTAT=criteria_provided,_single_submitter;CLNSIG=Uncertain_significance;CLNVC=single_nucleotide_variant;CLNVCSO=SO:0001483;GENEINFO=BCKDHB:594;MC=SO:0001583|missense_variant,SO:0001619|non-coding_transcript_variant;ORIGIN=1;Pangolin=ENSG00000083123.15|-4:0.0|-21:-0.02
chr6	80203127	1044868	C	T	.	.	ALLELEID=1027502;CLNDN=Maple_syrup_urine_disease;CLNDISDB=MONDO:MONDO:0009563,MeSH:D008375,MedGen:C0024776,OMIM:248600,OMIM:PS248600,Orphanet:ORPHA511,SNOMED_CT:27718001;CLNHGVS=NC_000006.12:g.80203127C>T;CLNREVSTAT=criteria_provided,_single_submitter;CLNSIG=Uncertain_significance;CLNVC=single_nucleotide_variant;CLNVCSO=SO:0001483;GENEINFO=BCKDHB:594;MC=SO:0001583|missense_variant,SO:0001619|non-coding_transcript_variant;ORIGIN=1;Pangolin=ENSG00000083123.15|-25:0.0|-25:-0.01
chr6	80203144	96616	CT	C	.	.	ALLELEID=102509;CLNDN=Maple_syrup_urine_disease;CLNDISDB=MONDO:MONDO:0009563,MeSH:D008375,MedGen:C0024776,OMIM:248600,OMIM:PS248600,Orphanet:ORPHA511,SNOMED_CT:27718001;CLNHGVS=NC_000006.12:g.80203146del;CLNREVSTAT=criteria_provided,_conflicting_interpretations;CLNSIG=Conflicting_interpretations_of_pathogenicity;CLNSIGCONF=Pathogenic(1),Uncertain_significance(1);CLNVC=Deletion;CLNVCSO=SO:0000159;GENEINFO=BCKDHB:594;MC=SO:0001589|frameshift_variant,SO:0001619|non-coding_transcript_variant;ORIGIN=1;RS=398124599;Pangolin=ENSG00000083123.15|-25:0.0|-42:-0.07
chr6	80203156	947518	T	A	.	.	ALLELEID=924521;CLNDN=Maple_syrup_urine_disease;CLNDISDB=MONDO:MONDO:0009563,MeSH:D008375,MedGen:C0024776,OMIM:248600,OMIM:PS248600,Orphanet:ORPHA511,SNOMED_CT:27718001;CLNHGVS=NC_000006.12:g.80203156T>A;CLNREVSTAT=criteria_provided,_single_submitter;CLNSIG=Uncertain_significance;CLNVC=single_nucleotide_variant;CLNVCSO=SO:0001483;GENEINFO=BCKDHB:594;MC=SO:0001583|missense_variant,SO:0001619|non-coding_transcript_variant;ORIGIN=1;Pangolin=ENSG00000083123.15|-37:0.0|7:-0.0
chr6	80203192	558532	G	C	.	.	ALLELEID=544328;CLNDN=Maple_syrup_urine_disease;CLNDISDB=MONDO:MONDO:0009563,MeSH:D008375,MedGen:C0024776,OMIM:248600,OMIM:PS248600,Orphanet:ORPHA511,SNOMED_CT:27718001;CLNHGVS=NC_000006.12:g.80203192G>C;CLNREVSTAT=criteria_provided,_single_submitter;CLNSIG=Uncertain_significance;CLNVC=single_nucleotide_variant;CLNVCSO=SO:0001483;GENEINFO=BCKDHB:594;MC=SO:0001583|missense_variant,SO:0001619|non-coding_transcript_variant;ORIGIN=0;RS=1246984003;Pangolin=ENSG00000083123.15|20:0.0|20:-0.01
chr6	80203216	992185	T	C	.	.	ALLELEID=978364;CLNDN=Maple_syrup_urine_disease_type_1B;CLNDISDB=MONDO:MONDO:0023692,MedGen:C2930990;CLNHGVS=NC_000006.12:g.80203216T>C;CLNREVSTAT=no_assertion_criteria_provided;CLNSIG=Uncertain_significance;CLNVC=single_nucleotide_variant;CLNVCSO=SO:0001483;GENEINFO=BCKDHB:594;MC=SO:0001627|intron_variant;ORIGIN=1;Pangolin=ENSG00000083123.15|-4:0.01|-9:-0.0
chr6	80273136	568559	C	T	.	.	ALLELEID=563826;CLNDN=Maple_syrup_urine_disease;CLNDISDB=MONDO:MONDO:0009563,MeSH:D008375,MedGen:C0024776,OMIM:248600,OMIM:PS248600,Orphanet:ORPHA511,SNOMED_CT:27718001;CLNHGVS=NC_000006.12:g.80273136C>T;CLNREVSTAT=criteria_provided,_single_submitter;CLNSIG=Uncertain_significance;CLNVC=single_nucleotide_variant;CLNVCSO=SO:0001483;GENEINFO=BCKDHB:594;MC=SO:0001583|missense_variant,SO:0001619|non-coding_transcript_variant;ORIGIN=1;RS=1562193767;Pangolin=ENSG00000083123.15|15:0.0|-1:-0.01
chr6	80273172	961515	A	G	.	.	ALLELEID=945251;CLNDN=Maple_syrup_urine_disease;CLNDISDB=MONDO:MONDO:0009563,MeSH:D008375,MedGen:C0024776,OMIM:248600,OMIM:PS248600,Orphanet:ORPHA511,SNOMED_CT:27718001;CLNHGVS=NC_000006.12:g.80273172A>G;CLNREVSTAT=criteria_provided,_single_submitter;CLNSIG=Uncertain_significance;CLNVC=single_nucleotide_variant;CLNVCSO=SO:0001483;GENEINFO=BCKDHB:594;MC=SO:0001583|missense_variant,SO:0001619|non-coding_transcript_variant;ORIGIN=1;Pangolin=ENSG00000083123.15|49:0.01|-37:-0.0
chr6	80273178	432059	C	T	.	.	ALLELEID=425715;CLNDN=Maple_syrup_urine_disease|not_provided;CLNDISDB=MONDO:MONDO:0009563,MeSH:D008375,MedGen:C0024776,OMIM:248600,OMIM:PS248600,Orphanet:ORPHA511,SNOMED_CT:27718001|MedGen:CN517202;CLNHGVS=NC_000006.12:g.80273178C>T;CLNREVSTAT=criteria_provided,_conflicting_interpretations;CLNSIG=Conflicting_interpretations_of_pathogenicity;CLNSIGCONF=Likely_pathogenic(1),Pathogenic(1),Uncertain_significance(2);CLNVC=single_nucleotide_variant;CLNVCSO=SO:0001483;GENEINFO=BCKDHB:594;MC=SO:0001583|missense_variant,SO:0001619|non-coding_transcript_variant;ORIGIN=1;RS=1554205541;Pangolin=ENSG00000083123.15|9:0.0|43:-0.01
chr6	80273208	992186	G	C	.	.	ALLELEID=978365;CLNDN=Maple_syrup_urine_disease_type_1B;CLNDISDB=MONDO:MONDO:0023692,MedGen:C2930990;CLNHGVS=NC_000006.12:g.80273208G>C;CLNREVSTAT=no_assertion_criteria_provided;CLNSIG=Uncertain_significance;CLNVC=single_nucleotide_variant;CLNVCSO=SO:0001483;GENEINFO=BCKDHB:594;MC=SO:0001583|missense_variant,SO:0001619|non-coding_transcript_variant;ORIGIN=1;Pangolin=ENSG00000083123.15|0:0.0|13:-0.0
chr6	80273214	358172	C	T	.	.	AF_EXAC=1e-05;ALLELEID=301176;CLNDN=Maple_syrup_urine_disease;CLNDISDB=MONDO:MONDO:0009563,MeSH:D008375,MedGen:C0024776,OMIM:248600,OMIM:PS248600,Orphanet:ORPHA511,SNOMED_CT:27718001;CLNHGVS=NC_000006.12:g.80273214C>T;CLNREVSTAT=criteria_provided,_single_submitter;CLNSIG=Uncertain_significance;CLNVC=single_nucleotide_variant;CLNVCSO=SO:0001483;CLNVI=Illumina_Clinical_Services_Laboratory,Illumina:809966;GENEINFO=BCKDHB:594;MC=SO:0001583|missense_variant,SO:0001619|non-coding_transcript_variant;ORIGIN=1;RS=761138547;Pangolin=ENSG00000083123.15|7:0.02|7:-0.01
chr6	80343654	1008229	C	G	.	.	ALLELEID=991811;CLNDN=Maple_syrup_urine_disease;CLNDISDB=MONDO:MONDO:0009563,MeSH:D008375,MedGen:C0024776,OMIM:248600,OMIM:PS248600,Orphanet:ORPHA511,SNOMED_CT:27718001;CLNHGVS=NC_000006.12:g.80343654C>G;CLNREVSTAT=criteria_provided,_single_submitter;CLNSIG=Uncertain_significance;CLNVC=single_nucleotide_variant;CLNVCSO=SO:0001483;GENEINFO=BCKDHB:594;MC=SO:0001627|intron_variant;ORIGIN=1;Pangolin=ENSG00000083123.15|-15:0.0|10:-0.2
chr6	80343667	527134	G	A	.	.	ALLELEID=522251;CLNDN=Maple_syrup_urine_disease;CLNDISDB=MONDO:MONDO:0009563,MeSH:D008375,MedGen:C0024776,OMIM:248600,OMIM:PS248600,Orphanet:ORPHA511,SNOMED_CT:27718001;CLNHGVS=NC_000006.12:g.80343667G>A;CLNREVSTAT=criteria_provided,_single_submitter;CLNSIG=Uncertain_significance;CLNVC=single_nucleotide_variant;CLNVCSO=SO:0001483;GENEINFO=BCKDHB:594;MC=SO:0001583|missense_variant,SO:0001619|non-coding_transcript_variant;ORIGIN=1;RS=989873156;Pangolin=ENSG00000083123.15|0:0.0|-3:-0.11
chr6	80343671	96564	G	A	.	.	ALLELEID=102457;CLNDN=Maple_syrup_urine_disease|not_provided;CLNDISDB=MONDO:MONDO:0009563,MeSH:D008375,MedGen:C0024776,OMIM:248600,OMIM:PS248600,Orphanet:ORPHA511,SNOMED_CT:27718001|MedGen:CN517202;CLNHGVS=NC_000006.12:g.80343671G>A;CLNREVSTAT=criteria_provided,_conflicting_interpretations;CLNSIG=Conflicting_interpretations_of_pathogenicity;CLNSIGCONF=Likely_pathogenic(2),Uncertain_significance(1);CLNVC=single_nucleotide_variant;CLNVCSO=SO:0001483;CLNVI=HGMD:CM126893;GENEINFO=BCKDHB:594;MC=SO:0001583|missense_variant,SO:0001619|non-coding_transcript_variant;ORIGIN=1;RS=398124562;Pangolin=ENSG00000083123.15|-7:0.03|-4:-0.0
chr6	80343682	96565	C	G	.	.	AF_EXAC=1e-05;ALLELEID=102458;CLNDN=not_provided;CLNDISDB=MedGen:CN517202;CLNHGVS=NC_000006.12:g.80343682C>G;CLNREVSTAT=criteria_provided,_single_submitter;CLNSIG=Uncertain_significance;CLNVC=single_nucleotide_variant;CLNVCSO=SO:0001483;GENEINFO=BCKDHB:594;MC=SO:0001583|missense_variant,SO:0001619|non-coding_transcript_variant;ORIGIN=1;RS=398124563;Pangolin=ENSG00000083123.15|-18:0.06|-15:-0.0
chr6	80343688	96566	G	C	.	.	ALLELEID=102459;CLNDN=not_provided;CLNDISDB=MedGen:CN517202;CLNHGVS=NC_000006.12:g.80343688G>C;CLNREVSTAT=criteria_provided,_single_submitter;CLNSIG=Uncertain_significance;CLNVC=single_nucleotide_variant;CLNVCSO=SO:0001483;GENEINFO=BCKDHB:594;MC=SO:0001583|missense_variant,SO:0001619|non-coding_transcript_variant;ORIGIN=1;RS=370815510;Pangolin=ENSG00000083123.15|-24:0.0|-21:-0.0
chr6	80343692	556079	C	T	.	.	ALLELEID=544276;CLNDN=Maple_syrup_urine_disease;CLNDISDB=MONDO:MONDO:0009563,MeSH:D008375,MedGen:C0024776,OMIM:248600,OMIM:PS248600,Orphanet:ORPHA511,SNOMED_CT:27718001;CLNHGVS=NC_000006.12:g.80343692C>T;CLNREVSTAT=criteria_provided,_single_submitter;CLNSIG=Uncertain_significance;CLNVC=single_nucleotide_variant;CLNVCSO=SO:0001483;GENEINFO=BCKDHB:594;MC=SO:0001583|missense_variant,SO:0001619|non-coding_transcript_variant;ORIGIN=0;RS=1304667430;Pangolin=ENSG00000083123.15|-40:0.0|-28:-0.13
chr6	80343702	96567	A	C	.	.	ALLELEID=102460;CLNDN=not_provided;CLNDISDB=MedGen:CN517202;CLNHGVS=NC_000006.12:g.80343702A>C;CLNREVSTAT=criteria_provided,_single_submitter;CLNSIG=Uncertain_significance;CLNVC=single_nucleotide_variant;CLNVCSO=SO:0001483;GENEINFO=BCKDHB:594;MC=SO:0001583|missense_variant,SO:0001619|non-coding_transcript_variant;ORIGIN=1;RS=398124564;Pangolin=ENSG00000083123.15|-38:0.03|0:-0.0
chr6	80343712	96568	T	A	.	.	AF_EXAC=2e-05;ALLELEID=102461;CLNDN=Maple_syrup_urine_disease|not_provided;CLNDISDB=MONDO:MONDO:0009563,MeSH:D008375,MedGen:C0024776,OMIM:248600,OMIM:PS248600,Orphanet:ORPHA511,SNOMED_CT:27718001|MedGen:CN517202;CLNHGVS=NC_000006.12:g.80343712T>A;CLNREVSTAT=criteria_provided,_conflicting_interpretations;CLNSIG=Conflicting_interpretations_of_pathogenicity;CLNSIGCONF=Pathogenic(1),Uncertain_significance(1);CLNVC=single_nucleotide_variant;CLNVCSO=SO:0001483;GENEINFO=BCKDHB:594;MC=SO:0001583|missense_variant,SO:0001619|non-coding_transcript_variant;ORIGIN=1;RS=398124565;Pangolin=ENSG00000083123.15|46:0.0|-48:-0.06
chr6	80343722	862849	C	T	.	.	ALLELEID=832589;CLNDN=Maple_syrup_urine_disease;CLNDISDB=MONDO:MONDO:0009563,MeSH:D008375,MedGen:C0024776,OMIM:248600,OMIM:PS248600,Orphanet:ORPHA511,SNOMED_CT:27718001;CLNHGVS=NC_000006.12:g.80343722C>T;CLNREVSTAT=criteria_provided,_single_submitter;CLNSIG=Uncertain_significance;CLNVC=single_nucleotide_variant;CLNVCSO=SO:0001483;GENEINFO=BCKDHB:594;MC=SO:0001583|missense_variant,SO:0001619|non-coding_transcript_variant;ORIGIN=1;Pangolin=ENSG00000083123.15|36:0.01|-36:-0.0
chr6	80343737	911612	T	C	.	.	ALLELEID=896990;CLNDN=Maple_syrup_urine_disease;CLNDISDB=MONDO:MONDO:0009563,MeSH:D008375,MedGen:C0024776,OMIM:248600,OMIM:PS248600,Orphanet:ORPHA511,SNOMED_CT:27718001;CLNHGVS=NC_000006.12:g.80343737T>C;CLNREVSTAT=criteria_provided,_single_submitter;CLNSIG=Uncertain_significance;CLNVC=single_nucleotide_variant;CLNVCSO=SO:0001483;CLNVI=Illumina_Clinical_Services_Laboratory,Illumina:1649561;GENEINFO=BCKDHB:594;MC=SO:0001583|missense_variant,SO:0001619|non-coding_transcript_variant;ORIGIN=1;Pangolin=ENSG00000083123.15|-49:0.0|21:-0.0
chr6	80343740	527133	A	T	.	.	ALLELEID=522264;CLNDN=Maple_syrup_urine_disease;CLNDISDB=MONDO:MONDO:0009563,MeSH:D008375,MedGen:C0024776,OMIM:248600,OMIM:PS248600,Orphanet:ORPHA511,SNOMED_CT:27718001;CLNHGVS=NC_000006.12:g.80343740A>T;CLNREVSTAT=criteria_provided,_single_submitter;CLNSIG=Uncertain_significance;CLNVC=single_nucleotide_variant;CLNVCSO=SO:0001483;GENEINFO=BCKDHB:594;MC=SO:0001583|missense_variant,SO:0001619|non-coding_transcript_variant;ORIGIN=1;RS=1554216344;Pangolin=ENSG00000083123.15|18:0.04|11:-0.0
chr6	80343755	527131	C	T	.	.	ALLELEID=521867;CLNDN=Maple_syrup_urine_disease;CLNDISDB=MONDO:MONDO:0009563,MeSH:D008375,MedGen:C0024776,OMIM:248600,OMIM:PS248600,Orphanet:ORPHA511,SNOMED_CT:27718001;CLNHGVS=NC_000006.12:g.80343755C>T;CLNREVSTAT=criteria_provided,_single_submitter;CLNSIG=Uncertain_significance;CLNVC=single_nucleotide_variant;CLNVCSO=SO:0001483;GENEINFO=BCKDHB:594;MC=SO:0001583|missense_variant,SO:0001619|non-coding_transcript_variant;ORIGIN=1;RS=1554216354;Pangolin=ENSG00000083123.15|3:0.03|-4:-0.0
chr6	80343757	953083	G	A	.	.	ALLELEID=945252;CLNDN=Maple_syrup_urine_disease;CLNDISDB=MONDO:MONDO:0009563,MeSH:D008375,MedGen:C0024776,OMIM:248600,OMIM:PS248600,Orphanet:ORPHA511,SNOMED_CT:27718001;CLNHGVS=NC_000006.12:g.80343757G>A;CLNREVSTAT=criteria_provided,_single_submitter;CLNSIG=Uncertain_significance;CLNVC=single_nucleotide_variant;CLNVCSO=SO:0001483;GENEINFO=BCKDHB:594;MC=SO:0001583|missense_variant,SO:0001619|non-coding_transcript_variant;ORIGIN=1;Pangolin=ENSG00000083123.15|12:0.0|1:-0.01
chr6	80343758	1016143	A	G	.	.	ALLELEID=1006985;CLNDN=Maple_syrup_urine_disease;CLNDISDB=MONDO:MONDO:0009563,MeSH:D008375,MedGen:C0024776,OMIM:248600,OMIM:PS248600,Orphanet:ORPHA511,SNOMED_CT:27718001;CLNHGVS=NC_000006.12:g.80343758A>G;CLNREVSTAT=criteria_provided,_single_submitter;CLNSIG=Uncertain_significance;CLNVC=single_nucleotide_variant;CLNVCSO=SO:0001483;GENEINFO=BCKDHB:594;MC=SO:0001583|missense_variant,SO:0001619|non-coding_transcript_variant;ORIGIN=1;Pangolin=ENSG00000083123.15|0:0.03|-31:-0.0
chr6	80343769	166743	T	C	.	.	ALLELEID=176981;CLNDN=Maple_syrup_urine_disease|not_provided;CLNDISDB=MONDO:MONDO:0009563,MeSH:D008375,MedGen:C0024776,OMIM:248600,OMIM:PS248600,Orphanet:ORPHA511,SNOMED_CT:27718001|MedGen:CN517202;CLNHGVS=NC_000006.12:g.80343769T>C;CLNREVSTAT=criteria_provided,_conflicting_interpretations;CLNSIG=Conflicting_interpretations_of_pathogenicity;CLNSIGCONF=Likely_pathogenic(1),Uncertain_significance(1);CLNVC=single_nucleotide_variant;CLNVCSO=SO:0001483;GENEINFO=BCKDHB:594;MC=SO:0001583|missense_variant,SO:0001619|non-coding_transcript_variant;ORIGIN=1;RS=727503822;Pangolin=ENSG00000083123.15|43:0.06|-2:-0.0
chr6	80343772	96569	T	G	.	.	ALLELEID=102462;CLNDN=not_provided;CLNDISDB=MedGen:CN517202;CLNHGVS=NC_000006.12:g.80343772T>G;CLNREVSTAT=criteria_provided,_single_submitter;CLNSIG=Uncertain_significance;CLNVC=single_nucleotide_variant;CLNVCSO=SO:0001483;GENEINFO=BCKDHB:594;MC=SO:0001583|missense_variant,SO:0001619|non-coding_transcript_variant;ORIGIN=1;RS=398124566;Pangolin=ENSG00000083123.15|40:0.05|41:-0.0
chr6	80343784	555909	C	T	.	.	AF_EXAC=2e-05;ALLELEID=544358;CLNDN=Maple_syrup_urine_disease;CLNDISDB=MONDO:MONDO:0009563,MeSH:D008375,MedGen:C0024776,OMIM:248600,OMIM:PS248600,Orphanet:ORPHA511,SNOMED_CT:27718001;CLNHGVS=NC_000006.12:g.80343784C>T;CLNREVSTAT=criteria_provided,_conflicting_interpretations;CLNSIG=Conflicting_interpretations_of_pathogenicity;CLNSIGCONF=Pathogenic(1),Uncertain_significance(1);CLNVC=single_nucleotide_variant;CLNVCSO=SO:0001483;GENEINFO=BCKDHB:594;MC=SO:0001587|nonsense,SO:0001619|non-coding_transcript_variant;ORIGIN=1;RS=751599203;Pangolin=ENSG00000083123.15|33:0.0|28:-0.35
chr6	80343793	426394	A	G	.	.	AF_EXAC=5e-05;ALLELEID=415069;CLNDN=not_provided;CLNDISDB=MedGen:CN517202;CLNHGVS=NC_000006.12:g.80343793A>G;CLNREVSTAT=criteria_provided,_single_submitter;CLNSIG=Uncertain_significance;CLNVC=single_nucleotide_variant;CLNVCSO=SO:0001483;GENEINFO=BCKDHB:594;MC=SO:0001583|missense_variant,SO:0001619|non-coding_transcript_variant;ORIGIN=1;RS=753690047;Pangolin=ENSG00000083123.15|19:0.09|23:-0.01
chr6	80343817	96561	G	A	.	.	ALLELEID=102454;CLNDN=Maple_syrup_urine_disease|not_provided;CLNDISDB=MONDO:MONDO:0009563,MeSH:D008375,MedGen:C0024776,OMIM:248600,OMIM:PS248600,Orphanet:ORPHA511,SNOMED_CT:27718001|MedGen:CN517202;CLNHGVS=NC_000006.12:g.80343817G>A;CLNREVSTAT=criteria_provided,_multiple_submitters,_no_conflicts;CLNSIG=Uncertain_significance;CLNVC=single_nucleotide_variant;CLNVCSO=SO:0001483;GENEINFO=BCKDHB:594;MC=SO:0001619|non-coding_transcript_variant,SO:0001624|3_prime_UTR_variant,SO:0001627|intron_variant;ORIGIN=1;RS=398124559;Pangolin=ENSG00000083123.15|41:0.0|-5:-0.83
chr6	80344270	358181	G	T	.	.	ALLELEID=304304;CLNDN=Maple_syrup_urine_disease;CLNDISDB=MONDO:MONDO:0009563,MeSH:D008375,MedGen:C0024776,OMIM:248600,OMIM:PS248600,Orphanet:ORPHA511,SNOMED_CT:27718001;CLNHGVS=NC_000006.12:g.80344270G>T;CLNREVSTAT=criteria_provided,_single_submitter;CLNSIG=Uncertain_significance;CLNVC=single_nucleotide_variant;CLNVCSO=SO:0001483;CLNVI=Illumina_Clinical_Services_Laboratory,Illumina:798013;GENEINFO=BCKDHB:594;MC=SO:0001619|non-coding_transcript_variant,SO:0001624|3_prime_UTR_variant,SO:0001627|intron_variant;ORIGIN=1;RS=886061809;Pangolin=ENSG00000083123.15|29:0.0|-20:-0.0
chr6	80344305	909518	A	G	.	.	ALLELEID=896992;CLNDN=Maple_syrup_urine_disease;CLNDISDB=MONDO:MONDO:0009563,MeSH:D008375,MedGen:C0024776,OMIM:248600,OMIM:PS248600,Orphanet:ORPHA511,SNOMED_CT:27718001;CLNHGVS=NC_000006.12:g.80344305A>G;CLNREVSTAT=criteria_provided,_single_submitter;CLNSIG=Uncertain_significance;CLNVC=single_nucleotide_variant;CLNVCSO=SO:0001483;CLNVI=Illumina_Clinical_Services_Laboratory,Illumina:888138;GENEINFO=BCKDHB:594;MC=SO:0001619|non-coding_transcript_variant,SO:0001624|3_prime_UTR_variant,SO:0001627|intron_variant;ORIGIN=1;Pangolin=ENSG00000083123.15|-1:0.0|-6:-0.0
chr6	80344344	909519	T	C	.	.	ALLELEID=896993;CLNDN=Maple_syrup_urine_disease;CLNDISDB=MONDO:MONDO:0009563,MeSH:D008375,MedGen:C0024776,OMIM:248600,OMIM:PS248600,Orphanet:ORPHA511,SNOMED_CT:27718001;CLNHGVS=NC_000006.12:g.80344344T>C;CLNREVSTAT=criteria_provided,_single_submitter;CLNSIG=Uncertain_significance;CLNVC=single_nucleotide_variant;CLNVCSO=SO:0001483;CLNVI=Illumina_Clinical_Services_Laboratory,Illumina:218507;GENEINFO=BCKDHB:594;MC=SO:0001619|non-coding_transcript_variant,SO:0001624|3_prime_UTR_variant,SO:0001627|intron_variant;ORIGIN=1;Pangolin=ENSG00000083123.15|1:0.0|24:-0.0
chr6	80344348	358182	A	AT	.	.	ALLELEID=301191;CLNDN=Maple_syrup_urine_disease;CLNDISDB=MONDO:MONDO:0009563,MeSH:D008375,MedGen:C0024776,OMIM:248600,OMIM:PS248600,Orphanet:ORPHA511,SNOMED_CT:27718001;CLNHGVS=NC_000006.12:g.80344364dup;CLNREVSTAT=criteria_provided,_single_submitter;CLNSIG=Uncertain_significance;CLNVC=Duplication;CLNVCSO=SO:1000035;CLNVI=Illumina_Clinical_Services_Laboratory,Illumina:809652;GENEINFO=BCKDHB:594;MC=SO:0001619|non-coding_transcript_variant,SO:0001624|3_prime_UTR_variant,SO:0001627|intron_variant;ORIGIN=1;RS=10579475;Pangolin=ENSG00000083123.15|44:0.0|21:-0.0
chr6	80344348	358183	A	ATT	.	.	ALLELEID=301189;CLNDN=Maple_syrup_urine_disease;CLNDISDB=MONDO:MONDO:0009563,MeSH:D008375,MedGen:C0024776,OMIM:248600,OMIM:PS248600,Orphanet:ORPHA511,SNOMED_CT:27718001;CLNHGVS=NC_000006.12:g.80344363_80344364dup;CLNREVSTAT=criteria_provided,_single_submitter;CLNSIG=Uncertain_significance;CLNVC=Duplication;CLNVCSO=SO:1000035;CLNVI=Illumina_Clinical_Services_Laboratory,Illumina:796376;GENEINFO=BCKDHB:594;MC=SO:0001619|non-coding_transcript_variant,SO:0001624|3_prime_UTR_variant,SO:0001627|intron_variant;ORIGIN=1;RS=10579475;Pangolin=ENSG00000083123.15|22:0.0|45:-0.0
chr6	80344373	909520	G	A	.	.	ALLELEID=896994;CLNDN=Maple_syrup_urine_disease;CLNDISDB=MONDO:MONDO:0009563,MeSH:D008375,MedGen:C0024776,OMIM:248600,OMIM:PS248600,Orphanet:ORPHA511,SNOMED_CT:27718001;CLNHGVS=NC_000006.12:g.80344373G>A;CLNREVSTAT=criteria_provided,_single_submitter;CLNSIG=Uncertain_significance;CLNVC=single_nucleotide_variant;CLNVCSO=SO:0001483;CLNVI=Illumina_Clinical_Services_Laboratory,Illumina:922128;GENEINFO=BCKDHB:594;MC=SO:0001619|non-coding_transcript_variant,SO:0001624|3_prime_UTR_variant,SO:0001627|intron_variant;ORIGIN=1;Pangolin=ENSG00000083123.15|18:0.0|1:-0.0
chr6	80344378	909521	A	G	.	.	ALLELEID=896995;CLNDN=Maple_syrup_urine_disease;CLNDISDB=MONDO:MONDO:0009563,MeSH:D008375,MedGen:C0024776,OMIM:248600,OMIM:PS248600,Orphanet:ORPHA511,SNOMED_CT:27718001;CLNHGVS=NC_000006.12:g.80344378A>G;CLNREVSTAT=criteria_provided,_single_submitter;CLNSIG=Uncertain_significance;CLNVC=single_nucleotide_variant;CLNVCSO=SO:0001483;CLNVI=Illumina_Clinical_Services_Laboratory,Illumina:862430;GENEINFO=BCKDHB:594;MC=SO:0001619|non-coding_transcript_variant,SO:0001624|3_prime_UTR_variant,SO:0001627|intron_variant;ORIGIN=1;Pangolin=ENSG00000083123.15|-10:0.0|13:-0.0
chr6	80344448	358186	C	T	.	.	ALLELEID=304317;CLNDN=Maple_syrup_urine_disease;CLNDISDB=MONDO:MONDO:0009563,MeSH:D008375,MedGen:C0024776,OMIM:248600,OMIM:PS248600,Orphanet:ORPHA511,SNOMED_CT:27718001;CLNHGVS=NC_000006.12:g.80344448C>T;CLNREVSTAT=criteria_provided,_single_submitter;CLNSIG=Uncertain_significance;CLNVC=single_nucleotide_variant;CLNVCSO=SO:0001483;CLNVI=Illumina_Clinical_Services_Laboratory,Illumina:283852;GENEINFO=BCKDHB:594;MC=SO:0001619|non-coding_transcript_variant,SO:0001624|3_prime_UTR_variant,SO:0001627|intron_variant;ORIGIN=1;RS=535962304;Pangolin=ENSG00000083123.15|-2:0.0|40:-0.0
chr6	80344581	910453	G	C	.	.	ALLELEID=896996;CLNDN=Maple_syrup_urine_disease;CLNDISDB=MONDO:MONDO:0009563,MeSH:D008375,MedGen:C0024776,OMIM:248600,OMIM:PS248600,Orphanet:ORPHA511,SNOMED_CT:27718001;CLNHGVS=NC_000006.12:g.80344581G>C;CLNREVSTAT=criteria_provided,_single_submitter;CLNSIG=Uncertain_significance;CLNVC=single_nucleotide_variant;CLNVCSO=SO:0001483;CLNVI=Illumina_Clinical_Services_Laboratory,Illumina:691884;GENEINFO=BCKDHB:594;MC=SO:0001619|non-coding_transcript_variant,SO:0001624|3_prime_UTR_variant,SO:0001627|intron_variant;ORIGIN=1;Pangolin=ENSG00000083123.15|-49:0.0|-4:-0.0
chr6	80344700	358193	A	G	.	.	ALLELEID=309062;CLNDN=Maple_syrup_urine_disease;CLNDISDB=MONDO:MONDO:0009563,MeSH:D008375,MedGen:C0024776,OMIM:248600,OMIM:PS248600,Orphanet:ORPHA511,SNOMED_CT:27718001;CLNHGVS=NC_000006.12:g.80344700A>G;CLNREVSTAT=criteria_provided,_single_submitter;CLNSIG=Uncertain_significance;CLNVC=single_nucleotide_variant;CLNVCSO=SO:0001483;CLNVI=Illumina_Clinical_Services_Laboratory,Illumina:754286;GENEINFO=BCKDHB:594;MC=SO:0001619|non-coding_transcript_variant,SO:0001624|3_prime_UTR_variant,SO:0001627|intron_variant;ORIGIN=1;RS=886061811;Pangolin=ENSG00000083123.15|1:0.0|37:-0.0
chr6	80344725	358194	C	T	.	.	ALLELEID=309063;CLNDN=Maple_syrup_urine_disease;CLNDISDB=MONDO:MONDO:0009563,MeSH:D008375,MedGen:C0024776,OMIM:248600,OMIM:PS248600,Orphanet:ORPHA511,SNOMED_CT:27718001;CLNHGVS=NC_000006.12:g.80344725C>T;CLNREVSTAT=criteria_provided,_single_submitter;CLNSIG=Uncertain_significance;CLNVC=single_nucleotide_variant;CLNVCSO=SO:0001483;CLNVI=Illumina_Clinical_Services_Laboratory,Illumina:729873;GENEINFO=BCKDHB:594;MC=SO:0001619|non-coding_transcript_variant,SO:0001624|3_prime_UTR_variant,SO:0001627|intron_variant;ORIGIN=1;RS=542630714;Pangolin=ENSG00000083123.15|10:0.0|12:-0.0
chr6	80344726	358195	A	G	.	.	ALLELEID=308974;CLNDN=Maple_syrup_urine_disease;CLNDISDB=MONDO:MONDO:0009563,MeSH:D008375,MedGen:C0024776,OMIM:248600,OMIM:PS248600,Orphanet:ORPHA511,SNOMED_CT:27718001;CLNHGVS=NC_000006.12:g.80344726A>G;CLNREVSTAT=criteria_provided,_single_submitter;CLNSIG=Uncertain_significance;CLNVC=single_nucleotide_variant;CLNVCSO=SO:0001483;CLNVI=Illumina_Clinical_Services_Laboratory,Illumina:760820;GENEINFO=BCKDHB:594;MC=SO:0001619|non-coding_transcript_variant,SO:0001624|3_prime_UTR_variant,SO:0001627|intron_variant;ORIGIN=1;RS=371667903;Pangolin=ENSG00000083123.15|11:0.0|2:-0.0
chr6	80344812	908723	T	C	.	.	ALLELEID=896997;CLNDN=Maple_syrup_urine_disease;CLNDISDB=MONDO:MONDO:0009563,MeSH:D008375,MedGen:C0024776,OMIM:248600,OMIM:PS248600,Orphanet:ORPHA511,SNOMED_CT:27718001;CLNHGVS=NC_000006.12:g.80344812T>C;CLNREVSTAT=criteria_provided,_single_submitter;CLNSIG=Uncertain_significance;CLNVC=single_nucleotide_variant;CLNVCSO=SO:0001483;CLNVI=Illumina_Clinical_Services_Laboratory,Illumina:705553;GENEINFO=BCKDHB:594;MC=SO:0001619|non-coding_transcript_variant,SO:0001624|3_prime_UTR_variant,SO:0001627|intron_variant;ORIGIN=1;Pangolin=ENSG00000083123.15|-13:0.01|-30:-0.0
chr6	80344814	358197	A	G	.	.	AF_TGP=0.0004;ALLELEID=309064;CLNDN=Maple_syrup_urine_disease;CLNDISDB=MONDO:MONDO:0009563,MeSH:D008375,MedGen:C0024776,OMIM:248600,OMIM:PS248600,Orphanet:ORPHA511,SNOMED_CT:27718001;CLNHGVS=NC_000006.12:g.80344814A>G;CLNREVSTAT=criteria_provided,_single_submitter;CLNSIG=Uncertain_significance;CLNVC=single_nucleotide_variant;CLNVCSO=SO:0001483;CLNVI=Illumina_Clinical_Services_Laboratory,Illumina:794822;GENEINFO=BCKDHB:594;MC=SO:0001619|non-coding_transcript_variant,SO:0001624|3_prime_UTR_variant,SO:0001627|intron_variant;ORIGIN=1;RS=536048070;Pangolin=ENSG00000083123.15|-15:0.04|2:-0.0
chr6	80344947	908724	A	G	.	.	ALLELEID=896998;CLNDN=Maple_syrup_urine_disease;CLNDISDB=MONDO:MONDO:0009563,MeSH:D008375,MedGen:C0024776,OMIM:248600,OMIM:PS248600,Orphanet:ORPHA511,SNOMED_CT:27718001;CLNHGVS=NC_000006.12:g.80344947A>G;CLNREVSTAT=criteria_provided,_single_submitter;CLNSIG=Uncertain_significance;CLNVC=single_nucleotide_variant;CLNVCSO=SO:0001483;CLNVI=Illumina_Clinical_Services_Laboratory,Illumina:883358;GENEINFO=BCKDHB:594;MC=SO:0001619|non-coding_transcript_variant,SO:0001624|3_prime_UTR_variant,SO:0001627|intron_variant;ORIGIN=1;Pangolin=ENSG00000083123.15|15:0.0|36:-0.0
chr6	80344966	358200	T	C	.	.	ALLELEID=309080;CLNDN=Maple_syrup_urine_disease;CLNDISDB=MONDO:MONDO:0009563,MeSH:D008375,MedGen:C0024776,OMIM:248600,OMIM:PS248600,Orphanet:ORPHA511,SNOMED_CT:27718001;CLNHGVS=NC_000006.12:g.80344966T>C;CLNREVSTAT=criteria_provided,_single_submitter;CLNSIG=Uncertain_significance;CLNVC=single_nucleotide_variant;CLNVCSO=SO:0001483;CLNVI=Illumina_Clinical_Services_Laboratory,Illumina:609934;GENEINFO=BCKDHB:594;MC=SO:0001619|non-coding_transcript_variant,SO:0001624|3_prime_UTR_variant,SO:0001627|intron_variant;ORIGIN=1;RS=886061812;Pangolin=ENSG00000083123.15|-4:0.0|0:-0.0
chr6	80345037	358201	C	CT	.	.	ALLELEID=308975;CLNDN=Maple_syrup_urine_disease;CLNDISDB=MONDO:MONDO:0009563,MeSH:D008375,MedGen:C0024776,OMIM:248600,OMIM:PS248600,Orphanet:ORPHA511,SNOMED_CT:27718001;CLNHGVS=NC_000006.12:g.80345043dup;CLNREVSTAT=criteria_provided,_single_submitter;CLNSIG=Uncertain_significance;CLNVC=Duplication;CLNVCSO=SO:1000035;CLNVI=Illumina_Clinical_Services_Laboratory,Illumina:648590;GENEINFO=BCKDHB:594;MC=SO:0001619|non-coding_transcript_variant,SO:0001624|3_prime_UTR_variant,SO:0001627|intron_variant;ORIGIN=1;RS=772846294;Pangolin=ENSG00000083123.15|12:0.0|12:-0.0
chr6	80345083	909579	A	G	.	.	ALLELEID=896999;CLNDN=Maple_syrup_urine_disease;CLNDISDB=MONDO:MONDO:0009563,MeSH:D008375,MedGen:C0024776,OMIM:248600,OMIM:PS248600,Orphanet:ORPHA511,SNOMED_CT:27718001;CLNHGVS=NC_000006.12:g.80345083A>G;CLNREVSTAT=criteria_provided,_single_submitter;CLNSIG=Uncertain_significance;CLNVC=single_nucleotide_variant;CLNVCSO=SO:0001483;CLNVI=Illumina_Clinical_Services_Laboratory,Illumina:1374496;GENEINFO=BCKDHB:594;MC=SO:0001619|non-coding_transcript_variant,SO:0001624|3_prime_UTR_variant,SO:0001627|intron_variant;ORIGIN=1;Pangolin=ENSG00000083123.15|-35:0.0|-3:-0.0
chr6	80345119	358203	G	A	.	.	ALLELEID=304341;CLNDN=Maple_syrup_urine_disease;CLNDISDB=MONDO:MONDO:0009563,MeSH:D008375,MedGen:C0024776,OMIM:248600,OMIM:PS248600,Orphanet:ORPHA511,SNOMED_CT:27718001;CLNHGVS=NC_000006.12:g.80345119G>A;CLNREVSTAT=criteria_provided,_single_submitter;CLNSIG=Uncertain_significance;CLNVC=single_nucleotide_variant;CLNVCSO=SO:0001483;CLNVI=Illumina_Clinical_Services_Laboratory,Illumina:293090;GENEINFO=BCKDHB:594;MC=SO:0001619|non-coding_transcript_variant,SO:0001624|3_prime_UTR_variant,SO:0001627|intron_variant;ORIGIN=1;RS=760136719;Pangolin=ENSG00000083123.15|-39:0.0|1:-0.0
chr6	80345358	358205	C	G	.	.	AF_TGP=0.0002;ALLELEID=309085;CLNDN=Maple_syrup_urine_disease;CLNDISDB=MONDO:MONDO:0009563,MeSH:D008375,MedGen:C0024776,OMIM:248600,OMIM:PS248600,Orphanet:ORPHA511,SNOMED_CT:27718001;CLNHGVS=NC_000006.12:g.80345358C>G;CLNREVSTAT=criteria_provided,_single_submitter;CLNSIG=Uncertain_significance;CLNVC=single_nucleotide_variant;CLNVCSO=SO:0001483;CLNVI=Illumina_Clinical_Services_Laboratory,Illumina:151359;GENEINFO=BCKDHB:594;MC=SO:0001619|non-coding_transcript_variant,SO:0001624|3_prime_UTR_variant,SO:0001627|intron_variant;ORIGIN=1;RS=563993638;Pangolin=ENSG00000083123.15|1:0.0|15:-0.0
chr6	80345407	909580	G	A	.	.	ALLELEID=897000;CLNDN=Maple_syrup_urine_disease;CLNDISDB=MONDO:MONDO:0009563,MeSH:D008375,MedGen:C0024776,OMIM:248600,OMIM:PS248600,Orphanet:ORPHA511,SNOMED_CT:27718001;CLNHGVS=NC_000006.12:g.80345407G>A;CLNREVSTAT=criteria_provided,_single_submitter;CLNSIG=Uncertain_significance;CLNVC=single_nucleotide_variant;CLNVCSO=SO:0001483;CLNVI=Illumina_Clinical_Services_Laboratory,Illumina:1641891;GENEINFO=BCKDHB:594;MC=SO:0001619|non-coding_transcript_variant,SO:0001624|3_prime_UTR_variant,SO:0001627|intron_variant;ORIGIN=1;Pangolin=ENSG00000083123.15|2:0.0|-34:-0.0
chr6	80345712	911743	A	G	.	.	ALLELEID=897001;CLNDN=Maple_syrup_urine_disease;CLNDISDB=MONDO:MONDO:0009563,MeSH:D008375,MedGen:C0024776,OMIM:248600,OMIM:PS248600,Orphanet:ORPHA511,SNOMED_CT:27718001;CLNHGVS=NC_000006.12:g.80345712A>G;CLNREVSTAT=criteria_provided,_single_submitter;CLNSIG=Uncertain_significance;CLNVC=single_nucleotide_variant;CLNVCSO=SO:0001483;CLNVI=Illumina_Clinical_Services_Laboratory,Illumina:1359805;GENEINFO=BCKDHB:594;MC=SO:0001619|non-coding_transcript_variant,SO:0001624|3_prime_UTR_variant,SO:0001627|intron_variant;ORIGIN=1;Pangolin=ENSG00000083123.15|41:0.01|2:-0.0
chr6	80345713	911744	T	C	.	.	ALLELEID=897002;CLNDN=Maple_syrup_urine_disease;CLNDISDB=MONDO:MONDO:0009563,MeSH:D008375,MedGen:C0024776,OMIM:248600,OMIM:PS248600,Orphanet:ORPHA511,SNOMED_CT:27718001;CLNHGVS=NC_000006.12:g.80345713T>C;CLNREVSTAT=criteria_provided,_single_submitter;CLNSIG=Uncertain_significance;CLNVC=single_nucleotide_variant;CLNVCSO=SO:0001483;CLNVI=Illumina_Clinical_Services_Laboratory,Illumina:905920;GENEINFO=BCKDHB:594;MC=SO:0001619|non-coding_transcript_variant,SO:0001624|3_prime_UTR_variant,SO:0001627|intron_variant;ORIGIN=1;Pangolin=ENSG00000083123.15|40:0.01|-31:-0.0
chr6	80345822	911745	A	G	.	.	ALLELEID=897003;CLNDN=Maple_syrup_urine_disease;CLNDISDB=MONDO:MONDO:0009563,MeSH:D008375,MedGen:C0024776,OMIM:248600,OMIM:PS248600,Orphanet:ORPHA511,SNOMED_CT:27718001;CLNHGVS=NC_000006.12:g.80345822A>G;CLNREVSTAT=criteria_provided,_single_submitter;CLNSIG=Uncertain_significance;CLNVC=single_nucleotide_variant;CLNVCSO=SO:0001483;CLNVI=Illumina_Clinical_Services_Laboratory,Illumina:666681;GENEINFO=BCKDHB:594;MC=SO:0001619|non-coding_transcript_variant,SO:0001624|3_prime_UTR_variant,SO:0001627|intron_variant;ORIGIN=1;Pangolin=ENSG00000083123.15|0:0.0|-30:-0.0
chr6	80346016	911747	T	C	.	.	ALLELEID=897005;CLNDN=Maple_syrup_urine_disease;CLNDISDB=MONDO:MONDO:0009563,MeSH:D008375,MedGen:C0024776,OMIM:248600,OMIM:PS248600,Orphanet:ORPHA511,SNOMED_CT:27718001;CLNHGVS=NC_000006.12:g.80346016T>C;CLNREVSTAT=criteria_provided,_single_submitter;CLNSIG=Uncertain_significance;CLNVC=single_nucleotide_variant;CLNVCSO=SO:0001483;CLNVI=Illumina_Clinical_Services_Laboratory,Illumina:82402;GENEINFO=BCKDHB:594;MC=SO:0001619|non-coding_transcript_variant,SO:0001624|3_prime_UTR_variant;ORIGIN=1;Pangolin=ENSG00000083123.15|-41:0.07|45:-0.0
chr6	80346019	358211	A	AT	.	.	ALLELEID=308976;CLNDN=Maple_syrup_urine_disease;CLNDISDB=MONDO:MONDO:0009563,MeSH:D008375,MedGen:C0024776,OMIM:248600,OMIM:PS248600,Orphanet:ORPHA511,SNOMED_CT:27718001;CLNHGVS=NC_000006.12:g.80346028dup;CLNREVSTAT=criteria_provided,_single_submitter;CLNSIG=Uncertain_significance;CLNVC=Duplication;CLNVCSO=SO:1000035;CLNVI=Illumina_Clinical_Services_Laboratory,Illumina:783959;GENEINFO=BCKDHB:594;MC=SO:0001619|non-coding_transcript_variant,SO:0001624|3_prime_UTR_variant;ORIGIN=1;RS=757446051;Pangolin=ENSG00000083123.15|-44:0.0|-44:-0.01
chr6	80346028	911748	T	A	.	.	ALLELEID=897006;CLNDN=Maple_syrup_urine_disease;CLNDISDB=MONDO:MONDO:0009563,MeSH:D008375,MedGen:C0024776,OMIM:248600,OMIM:PS248600,Orphanet:ORPHA511,SNOMED_CT:27718001;CLNHGVS=NC_000006.12:g.80346028T>A;CLNREVSTAT=criteria_provided,_single_submitter;CLNSIG=Uncertain_significance;CLNVC=single_nucleotide_variant;CLNVCSO=SO:0001483;CLNVI=Illumina_Clinical_Services_Laboratory,Illumina:1354519;GENEINFO=BCKDHB:594;MC=SO:0001619|non-coding_transcript_variant,SO:0001624|3_prime_UTR_variant;ORIGIN=1;Pangolin=ENSG00000083123.15|-48:0.0|33:-0.0
chr6	80346049	911749	C	G	.	.	ALLELEID=897007;CLNDN=Maple_syrup_urine_disease;CLNDISDB=MONDO:MONDO:0009563,MeSH:D008375,MedGen:C0024776,OMIM:248600,OMIM:PS248600,Orphanet:ORPHA511,SNOMED_CT:27718001;CLNHGVS=NC_000006.12:g.80346049C>G;CLNREVSTAT=criteria_provided,_single_submitter;CLNSIG=Uncertain_significance;CLNVC=single_nucleotide_variant;CLNVCSO=SO:0001483;CLNVI=Illumina_Clinical_Services_Laboratory,Illumina:860831;GENEINFO=BCKDHB:594;MC=SO:0001619|non-coding_transcript_variant,SO:0001624|3_prime_UTR_variant;ORIGIN=1;Pangolin=ENSG00000083123.15|-2:0.0|12:-0.0
chr6	81750234	1029627	C	A	.	.	ALLELEID=1016791;CLNDN=Osteogenesis_imperfecta,_type_18;CLNDISDB=MONDO:MONDO:0044329,MedGen:C4693736,OMIM:617952;CLNHGVS=NC_000006.12:g.81750234C>A;CLNREVSTAT=criteria_provided,_single_submitter;CLNSIG=Uncertain_significance;CLNVC=single_nucleotide_variant;CLNVCSO=SO:0001483;GENEINFO=TENT5A:55603;MC=SO:0001583|missense_variant;ORIGIN=0;Pangolin=ENSG00000112773.16|1:0.0|47:-0.0
chr6	81752078	691345	G	C	.	.	ALLELEID=679077;CLNDN=Pyloric_stenosis|Esophageal_atresia;CLNDISDB=Human_Phenotype_Ontology:HP:0002021,MedGen:C0034194|Human_Phenotype_Ontology:HP:0002032,MedGen:C0014850;CLNHGVS=NC_000006.12:g.81752078G>C;CLNREVSTAT=no_assertion_criteria_provided;CLNSIG=Uncertain_significance;CLNVC=single_nucleotide_variant;CLNVCSO=SO:0001483;GENEINFO=TENT5A:55603;MC=SO:0001583|missense_variant;ORIGIN=4;RS=1581992092;Pangolin=ENSG00000112773.16|-2:0.0|-7:-0.0
chr6	81752116	691347	G	C	.	.	ALLELEID=679078;CLNDN=Pyloric_stenosis|Esophageal_atresia;CLNDISDB=Human_Phenotype_Ontology:HP:0002021,MedGen:C0034194|Human_Phenotype_Ontology:HP:0002032,MedGen:C0014850;CLNHGVS=NC_000006.12:g.81752116G>C;CLNREVSTAT=no_assertion_criteria_provided;CLNSIG=Uncertain_significance;CLNVC=single_nucleotide_variant;CLNVCSO=SO:0001483;GENEINFO=TENT5A:55603;MC=SO:0001583|missense_variant;ORIGIN=4;RS=1581992148;Pangolin=ENSG00000112773.16|-45:0.0|9:-0.0
chr6	82191142	161695	T	A	.	.	ALLELEID=171426;CLNDN=Malignant_tumor_of_prostate;CLNDISDB=Human_Phenotype_Ontology:HP:0012125,MONDO:MONDO:0008315,MedGen:C0376358,OMIM:176807,SNOMED_CT:399068003;CLNHGVS=NC_000006.12:g.82191142T>A;CLNREVSTAT=no_assertion_criteria_provided;CLNSIG=Uncertain_significance;CLNVC=single_nucleotide_variant;CLNVCSO=SO:0001483;GENEINFO=IBTK:25998;MC=SO:0001583|missense_variant;ORIGIN=2;RS=193921029;Pangolin=ENSG00000005700.15|-6:0.0|40:-0.01
chr6	83169251	252565	G	T	.	.	AF_ESP=0.00038;AF_EXAC=0.00075;AF_TGP=0.0002;ALLELEID=247006;CLNDN=Immunodeficiency_23|not_specified;CLNDISDB=MONDO:MONDO:0014353,MedGen:C4014371,OMIM:615816,Orphanet:ORPHA443811|MedGen:CN169374;CLNHGVS=NC_000006.12:g.83169251G>T;CLNREVSTAT=criteria_provided,_multiple_submitters,_no_conflicts;CLNSIG=Uncertain_significance;CLNVC=single_nucleotide_variant;CLNVCSO=SO:0001483;GENEINFO=PGM3:5238|DOP1A:23033;MC=SO:0001583|missense_variant,SO:0001619|non-coding_transcript_variant,SO:0001624|3_prime_UTR_variant;ORIGIN=1;RS=143654268;Pangolin=ENSG00000083097.14|21:0.0|-13:-0.0ENSG00000013375.16|-9:0.05|46:-0.0
chr6	83169253	653071	C	A	.	.	ALLELEID=635314;CLNDN=Immunodeficiency_23;CLNDISDB=MONDO:MONDO:0014353,MedGen:C4014371,OMIM:615816,Orphanet:ORPHA443811;CLNHGVS=NC_000006.12:g.83169253C>A;CLNREVSTAT=criteria_provided,_single_submitter;CLNSIG=Uncertain_significance;CLNVC=single_nucleotide_variant;CLNVCSO=SO:0001483;GENEINFO=PGM3:5238|DOP1A:23033;MC=SO:0001583|missense_variant,SO:0001619|non-coding_transcript_variant,SO:0001624|3_prime_UTR_variant;ORIGIN=1;RS=1583239543;Pangolin=ENSG00000083097.14|-11:0.0|-15:-0.0ENSG00000013375.16|-11:0.05|-1:-0.0
chr6	83169271	568676	G	A	.	.	ALLELEID=561022;CLNDN=Immunodeficiency_23;CLNDISDB=MONDO:MONDO:0014353,MedGen:C4014371,OMIM:615816,Orphanet:ORPHA443811;CLNHGVS=NC_000006.12:g.83169271G>A;CLNREVSTAT=criteria_provided,_single_submitter;CLNSIG=Uncertain_significance;CLNVC=single_nucleotide_variant;CLNVCSO=SO:0001483;GENEINFO=PGM3:5238|DOP1A:23033;MC=SO:0001583|missense_variant,SO:0001619|non-coding_transcript_variant,SO:0001624|3_prime_UTR_variant;ORIGIN=1;RS=541410808;Pangolin=ENSG00000083097.14|5:0.0|37:-0.0ENSG00000013375.16|26:0.0|-29:-0.03
chr6	83169277	834330	T	G	.	.	ALLELEID=832590;CLNDN=Immunodeficiency_23;CLNDISDB=MONDO:MONDO:0014353,MedGen:C4014371,OMIM:615816,Orphanet:ORPHA443811;CLNHGVS=NC_000006.12:g.83169277T>G;CLNREVSTAT=criteria_provided,_single_submitter;CLNSIG=Uncertain_significance;CLNVC=single_nucleotide_variant;CLNVCSO=SO:0001483;GENEINFO=PGM3:5238|DOP1A:23033;MC=SO:0001583|missense_variant,SO:0001619|non-coding_transcript_variant,SO:0001624|3_prime_UTR_variant;ORIGIN=1;Pangolin=ENSG00000083097.14|31:0.02|-36:-0.0ENSG00000013375.16|46:0.02|-35:-0.01
chr6	83170299	1006641	G	C	.	.	ALLELEID=991812;CLNDN=Immunodeficiency_23;CLNDISDB=MONDO:MONDO:0014353,MedGen:C4014371,OMIM:615816,Orphanet:ORPHA443811;CLNHGVS=NC_000006.12:g.83170299G>C;CLNREVSTAT=criteria_provided,_single_submitter;CLNSIG=Uncertain_significance;CLNVC=single_nucleotide_variant;CLNVCSO=SO:0001483;GENEINFO=PGM3:5238|DOP1A:23033;MC=SO:0001575|splice_donor_variant,SO:0001619|non-coding_transcript_variant,SO:0001627|intron_variant;ORIGIN=1;Pangolin=ENSG00000083097.14|-25:0.0|-10:-0.06ENSG00000013375.16|1:0.56|6:-0.07
chr6	83170330	1056557	C	A	.	.	ALLELEID=1044456;CLNDN=Immunodeficiency_23;CLNDISDB=MONDO:MONDO:0014353,MedGen:C4014371,OMIM:615816,Orphanet:ORPHA443811;CLNHGVS=NC_000006.12:g.83170330C>A;CLNREVSTAT=criteria_provided,_single_submitter;CLNSIG=Uncertain_significance;CLNVC=single_nucleotide_variant;CLNVCSO=SO:0001483;GENEINFO=PGM3:5238|DOP1A:23033;MC=SO:0001583|missense_variant,SO:0001619|non-coding_transcript_variant;ORIGIN=1;Pangolin=ENSG00000083097.14|2:0.03|-41:-0.29ENSG00000013375.16|19:0.0|-1:-0.0
chr6	83170330	967853	C	T	.	.	ALLELEID=954931;CLNDN=Immunodeficiency_23;CLNDISDB=MONDO:MONDO:0014353,MedGen:C4014371,OMIM:615816,Orphanet:ORPHA443811;CLNHGVS=NC_000006.12:g.83170330C>T;CLNREVSTAT=criteria_provided,_single_submitter;CLNSIG=Uncertain_significance;CLNVC=single_nucleotide_variant;CLNVCSO=SO:0001483;GENEINFO=PGM3:5238|DOP1A:23033;MC=SO:0001583|missense_variant,SO:0001619|non-coding_transcript_variant;ORIGIN=1;Pangolin=ENSG00000083097.14|49:0.0|-41:-0.1ENSG00000013375.16|-1:0.0|-25:-0.0
chr6	83170331	1022643	G	A	.	.	ALLELEID=1006986;CLNDN=Immunodeficiency_23;CLNDISDB=MONDO:MONDO:0014353,MedGen:C4014371,OMIM:615816,Orphanet:ORPHA443811;CLNHGVS=NC_000006.12:g.83170331G>A;CLNREVSTAT=criteria_provided,_single_submitter;CLNSIG=Uncertain_significance;CLNVC=single_nucleotide_variant;CLNVCSO=SO:0001483;GENEINFO=PGM3:5238|DOP1A:23033;MC=SO:0001587|nonsense,SO:0001619|non-coding_transcript_variant;ORIGIN=1;Pangolin=ENSG00000083097.14|2:0.0|-42:-0.18ENSG00000013375.16|18:0.0|-26:-0.08
chr6	83170334	423202	C	A	.	.	ALLELEID=406936;CLNDN=not_provided;CLNDISDB=MedGen:CN517202;CLNHGVS=NC_000006.12:g.83170334C>A;CLNREVSTAT=criteria_provided,_single_submitter;CLNSIG=Uncertain_significance;CLNVC=single_nucleotide_variant;CLNVCSO=SO:0001483;GENEINFO=PGM3:5238|DOP1A:23033;MC=SO:0001583|missense_variant,SO:0001619|non-coding_transcript_variant;ORIGIN=1;RS=529906310;Pangolin=ENSG00000083097.14|-45:0.02|-45:-0.01ENSG00000013375.16|15:0.0|-29:-0.0
chr6	83170334	646876	C	T	.	.	AF_EXAC=7e-05;AF_TGP=0.0002;ALLELEID=635315;CLNDN=Immunodeficiency_23;CLNDISDB=MONDO:MONDO:0014353,MedGen:C4014371,OMIM:615816,Orphanet:ORPHA443811;CLNHGVS=NC_000006.12:g.83170334C>T;CLNREVSTAT=criteria_provided,_single_submitter;CLNSIG=Uncertain_significance;CLNVC=single_nucleotide_variant;CLNVCSO=SO:0001483;GENEINFO=PGM3:5238|DOP1A:23033;MC=SO:0001583|missense_variant,SO:0001619|non-coding_transcript_variant;ORIGIN=1;RS=529906310;Pangolin=ENSG00000083097.14|18:0.0|-45:-0.07ENSG00000013375.16|-29:0.0|8:-0.0
chr6	83170378	944987	T	C	.	.	ALLELEID=924522;CLNDN=Immunodeficiency_23;CLNDISDB=MONDO:MONDO:0014353,MedGen:C4014371,OMIM:615816,Orphanet:ORPHA443811;CLNHGVS=NC_000006.12:g.83170378T>C;CLNREVSTAT=criteria_provided,_single_submitter;CLNSIG=Uncertain_significance;CLNVC=single_nucleotide_variant;CLNVCSO=SO:0001483;GENEINFO=PGM3:5238|DOP1A:23033;MC=SO:0001583|missense_variant,SO:0001619|non-coding_transcript_variant;ORIGIN=1;Pangolin=ENSG00000083097.14|16:0.07|17:-0.0ENSG00000013375.16|-1:0.0|39:-0.0
chr6	83170385	961891	T	C	.	.	ALLELEID=945253;CLNDN=Immunodeficiency_23;CLNDISDB=MONDO:MONDO:0014353,MedGen:C4014371,OMIM:615816,Orphanet:ORPHA443811;CLNHGVS=NC_000006.12:g.83170385T>C;CLNREVSTAT=criteria_provided,_single_submitter;CLNSIG=Uncertain_significance;CLNVC=single_nucleotide_variant;CLNVCSO=SO:0001483;GENEINFO=PGM3:5238|DOP1A:23033;MC=SO:0001583|missense_variant,SO:0001619|non-coding_transcript_variant;ORIGIN=1;Pangolin=ENSG00000083097.14|-9:0.0|9:-0.02ENSG00000013375.16|32:0.0|32:-0.0
chr6	83171948	445475	G	T	.	.	AF_ESP=0.00054;AF_EXAC=0.0005;AF_TGP=0.0002;ALLELEID=438747;CLNDN=Immunodeficiency_23|not_provided;CLNDISDB=MONDO:MONDO:0014353,MedGen:C4014371,OMIM:615816,Orphanet:ORPHA443811|MedGen:CN517202;CLNHGVS=NC_000006.12:g.83171948G>T;CLNREVSTAT=criteria_provided,_multiple_submitters,_no_conflicts;CLNSIG=Uncertain_significance;CLNVC=single_nucleotide_variant;CLNVCSO=SO:0001483;GENEINFO=PGM3:5238;MC=SO:0001583|missense_variant,SO:0001619|non-coding_transcript_variant,SO:0001627|intron_variant;ORIGIN=17;RS=201593125;Pangolin=ENSG00000013375.16|-5:0.0|-13:-0.02
chr6	83171975	640594	G	A	.	.	ALLELEID=635316;CLNDN=Immunodeficiency_23;CLNDISDB=MONDO:MONDO:0014353,MedGen:C4014371,OMIM:615816,Orphanet:ORPHA443811;CLNHGVS=NC_000006.12:g.83171975G>A;CLNREVSTAT=criteria_provided,_single_submitter;CLNSIG=Uncertain_significance;CLNVC=single_nucleotide_variant;CLNVCSO=SO:0001483;GENEINFO=PGM3:5238;MC=SO:0001583|missense_variant,SO:0001619|non-coding_transcript_variant,SO:0001627|intron_variant;ORIGIN=1;RS=141509908;Pangolin=ENSG00000013375.16|-40:0.01|-40:-0.0
chr6	83171975	541845	G	C	.	.	AF_ESP=0.00038;ALLELEID=522272;CLNDN=Immunodeficiency_23;CLNDISDB=MONDO:MONDO:0014353,MedGen:C4014371,OMIM:615816,Orphanet:ORPHA443811;CLNHGVS=NC_000006.12:g.83171975G>C;CLNREVSTAT=criteria_provided,_single_submitter;CLNSIG=Uncertain_significance;CLNVC=single_nucleotide_variant;CLNVCSO=SO:0001483;GENEINFO=PGM3:5238;MC=SO:0001583|missense_variant,SO:0001619|non-coding_transcript_variant,SO:0001627|intron_variant;ORIGIN=1;RS=141509908;Pangolin=ENSG00000013375.16|-38:0.0|-40:-0.0
chr6	83171988	934292	T	C	.	.	ALLELEID=933531;CLNDN=Immunodeficiency_23;CLNDISDB=MONDO:MONDO:0014353,MedGen:C4014371,OMIM:615816,Orphanet:ORPHA443811;CLNHGVS=NC_000006.12:g.83171988T>C;CLNREVSTAT=criteria_provided,_single_submitter;CLNSIG=Uncertain_significance;CLNVC=single_nucleotide_variant;CLNVCSO=SO:0001483;GENEINFO=PGM3:5238;MC=SO:0001619|non-coding_transcript_variant,SO:0001819|synonymous_variant,SO:0001627|intron_variant;ORIGIN=1;Pangolin=ENSG00000013375.16|-45:0.0|-23:-0.0
chr6	83172034	578266	A	C	.	.	ALLELEID=561123;CLNDN=Immunodeficiency_23;CLNDISDB=MONDO:MONDO:0014353,MedGen:C4014371,OMIM:615816,Orphanet:ORPHA443811;CLNHGVS=NC_000006.12:g.83172034A>C;CLNREVSTAT=criteria_provided,_single_submitter;CLNSIG=Uncertain_significance;CLNVC=single_nucleotide_variant;CLNVCSO=SO:0001483;GENEINFO=PGM3:5238;MC=SO:0001583|missense_variant,SO:0001619|non-coding_transcript_variant,SO:0001627|intron_variant;ORIGIN=1;RS=1554257039;Pangolin=ENSG00000013375.16|-1:0.0|21:-0.0
chr6	83172034	475000	A	G	.	.	ALLELEID=456104;CLNDN=Immunodeficiency_23;CLNDISDB=MONDO:MONDO:0014353,MedGen:C4014371,OMIM:615816,Orphanet:ORPHA443811;CLNHGVS=NC_000006.12:g.83172034A>G;CLNREVSTAT=criteria_provided,_single_submitter;CLNSIG=Uncertain_significance;CLNVC=single_nucleotide_variant;CLNVCSO=SO:0001483;GENEINFO=PGM3:5238;MC=SO:0001583|missense_variant,SO:0001619|non-coding_transcript_variant,SO:0001627|intron_variant;ORIGIN=1;RS=1554257039;Pangolin=ENSG00000013375.16|25:0.0|21:-0.0
chr6	83172061	855315	TGCAAATGGGGAA	T	.	.	ALLELEID=852311;CLNDN=Immunodeficiency_23;CLNDISDB=MONDO:MONDO:0014353,MedGen:C4014371,OMIM:615816,Orphanet:ORPHA443811;CLNHGVS=NC_000006.12:g.83172062_83172073del;CLNREVSTAT=criteria_provided,_single_submitter;CLNSIG=Uncertain_significance;CLNVC=Deletion;CLNVCSO=SO:0000159;GENEINFO=PGM3:5238;MC=SO:0001627|intron_variant;ORIGIN=1;Pangolin=ENSG00000013375.16|-6:0.09|-2:-0.1
chr6	83174412	970682	C	T	.	.	ALLELEID=954932;CLNDN=Immunodeficiency_23;CLNDISDB=MONDO:MONDO:0014353,MedGen:C4014371,OMIM:615816,Orphanet:ORPHA443811;CLNHGVS=NC_000006.12:g.83174412C>T;CLNREVSTAT=criteria_provided,_single_submitter;CLNSIG=Uncertain_significance;CLNVC=single_nucleotide_variant;CLNVCSO=SO:0001483;GENEINFO=PGM3:5238;MC=SO:0001583|missense_variant,SO:0001619|non-coding_transcript_variant;ORIGIN=1;Pangolin=ENSG00000013375.16|-39:0.0|-38:-0.01
chr6	83174450	834332	T	C	.	.	ALLELEID=832591;CLNDN=Immunodeficiency_23;CLNDISDB=MONDO:MONDO:0014353,MedGen:C4014371,OMIM:615816,Orphanet:ORPHA443811;CLNHGVS=NC_000006.12:g.83174450T>C;CLNREVSTAT=criteria_provided,_single_submitter;CLNSIG=Uncertain_significance;CLNVC=single_nucleotide_variant;CLNVCSO=SO:0001483;GENEINFO=PGM3:5238;MC=SO:0001583|missense_variant,SO:0001619|non-coding_transcript_variant;ORIGIN=1;Pangolin=ENSG00000013375.16|37:0.01|37:-0.0
chr6	83174481	655964	A	G	.	.	AF_EXAC=2e-05;ALLELEID=635317;CLNDN=Immunodeficiency_23;CLNDISDB=MONDO:MONDO:0014353,MedGen:C4014371,OMIM:615816,Orphanet:ORPHA443811;CLNHGVS=NC_000006.12:g.83174481A>G;CLNREVSTAT=criteria_provided,_single_submitter;CLNSIG=Uncertain_significance;CLNVC=single_nucleotide_variant;CLNVCSO=SO:0001483;GENEINFO=PGM3:5238;MC=SO:0001583|missense_variant,SO:0001619|non-coding_transcript_variant;ORIGIN=1;RS=774568856;Pangolin=ENSG00000013375.16|2:0.0|6:-0.0
chr6	83175964	591759	T	G	.	.	ALLELEID=582748;CLNDN=not_provided;CLNDISDB=MedGen:CN517202;CLNHGVS=NC_000006.12:g.83175964T>G;CLNREVSTAT=no_assertion_criteria_provided;CLNSIG=Uncertain_significance;CLNVC=single_nucleotide_variant;CLNVCSO=SO:0001483;GENEINFO=PGM3:5238;MC=SO:0001583|missense_variant,SO:0001619|non-coding_transcript_variant;ORIGIN=1;RS=1562417226;Pangolin=ENSG00000013375.16|0:0.0|-2:-0.04
chr6	83176050	1053481	T	C	.	.	ALLELEID=1044457;CLNDN=Immunodeficiency_23;CLNDISDB=MONDO:MONDO:0014353,MedGen:C4014371,OMIM:615816,Orphanet:ORPHA443811;CLNHGVS=NC_000006.12:g.83176050T>C;CLNREVSTAT=criteria_provided,_single_submitter;CLNSIG=Uncertain_significance;CLNVC=single_nucleotide_variant;CLNVCSO=SO:0001483;GENEINFO=PGM3:5238;MC=SO:0001583|missense_variant,SO:0001619|non-coding_transcript_variant;ORIGIN=1;Pangolin=ENSG00000013375.16|10:0.0|10:-0.0
chr6	83176070	934895	A	T	.	.	ALLELEID=940052;CLNDN=Immunodeficiency_23;CLNDISDB=MONDO:MONDO:0014353,MedGen:C4014371,OMIM:615816,Orphanet:ORPHA443811;CLNHGVS=NC_000006.12:g.83176070A>T;CLNREVSTAT=criteria_provided,_single_submitter;CLNSIG=Uncertain_significance;CLNVC=single_nucleotide_variant;CLNVCSO=SO:0001483;GENEINFO=PGM3:5238;MC=SO:0001627|intron_variant;ORIGIN=1;Pangolin=ENSG00000013375.16|-2:0.27|-10:-0.91
chr6	83178682	848985	T	G	.	.	ALLELEID=832592;CLNDN=Immunodeficiency_23;CLNDISDB=MONDO:MONDO:0014353,MedGen:C4014371,OMIM:615816,Orphanet:ORPHA443811;CLNHGVS=NC_000006.12:g.83178682T>G;CLNREVSTAT=criteria_provided,_single_submitter;CLNSIG=Uncertain_significance;CLNVC=single_nucleotide_variant;CLNVCSO=SO:0001483;GENEINFO=PGM3:5238;MC=SO:0001583|missense_variant,SO:0001619|non-coding_transcript_variant;ORIGIN=1;Pangolin=ENSG00000013375.16|-9:0.0|0:-0.0
chr6	83178699	966420	T	C	.	.	ALLELEID=954933;CLNDN=Immunodeficiency_23;CLNDISDB=MONDO:MONDO:0014353,MedGen:C4014371,OMIM:615816,Orphanet:ORPHA443811;CLNHGVS=NC_000006.12:g.83178699T>C;CLNREVSTAT=criteria_provided,_single_submitter;CLNSIG=Uncertain_significance;CLNVC=single_nucleotide_variant;CLNVCSO=SO:0001483;GENEINFO=PGM3:5238;MC=SO:0001583|missense_variant,SO:0001619|non-coding_transcript_variant;ORIGIN=1;Pangolin=ENSG00000013375.16|-1:0.0|-26:-0.0
chr6	83178737	421723	A	G	.	.	AF_EXAC=2e-05;ALLELEID=406937;CLNDN=Immunodeficiency_23|not_provided;CLNDISDB=MONDO:MONDO:0014353,MedGen:C4014371,OMIM:615816,Orphanet:ORPHA443811|MedGen:CN517202;CLNHGVS=NC_000006.12:g.83178737A>G;CLNREVSTAT=criteria_provided,_conflicting_interpretations;CLNSIG=Conflicting_interpretations_of_pathogenicity;CLNSIGCONF=Likely_pathogenic(1),Uncertain_significance(2);CLNVC=single_nucleotide_variant;CLNVCSO=SO:0001483;CLNVI=OMIM_Allelic_Variant:172100.0011;GENEINFO=PGM3:5238;MC=SO:0001583|missense_variant,SO:0001619|non-coding_transcript_variant;ORIGIN=1;RS=745508510;Pangolin=ENSG00000013375.16|19:0.01|38:-0.0
chr6	83179908	656480	C	T	.	.	ALLELEID=635318;CLNDN=Immunodeficiency_23;CLNDISDB=MONDO:MONDO:0014353,MedGen:C4014371,OMIM:615816,Orphanet:ORPHA443811;CLNHGVS=NC_000006.12:g.83179908C>T;CLNREVSTAT=criteria_provided,_single_submitter;CLNSIG=Uncertain_significance;CLNVC=single_nucleotide_variant;CLNVCSO=SO:0001483;GENEINFO=PGM3:5238;MC=SO:0001583|missense_variant,SO:0001619|non-coding_transcript_variant;ORIGIN=1;RS=1339891026;Pangolin=ENSG00000013375.16|-22:0.0|-43:-0.0
chr6	83179967	959537	C	G	.	.	ALLELEID=945254;CLNDN=Immunodeficiency_23;CLNDISDB=MONDO:MONDO:0014353,MedGen:C4014371,OMIM:615816,Orphanet:ORPHA443811;CLNHGVS=NC_000006.12:g.83179967C>G;CLNREVSTAT=criteria_provided,_single_submitter;CLNSIG=Uncertain_significance;CLNVC=single_nucleotide_variant;CLNVCSO=SO:0001483;GENEINFO=PGM3:5238;MC=SO:0001583|missense_variant,SO:0001619|non-coding_transcript_variant;ORIGIN=1;Pangolin=ENSG00000013375.16|34:0.2|0:-0.79
chr6	83181778	941402	A	G	.	.	ALLELEID=933532;CLNDN=Immunodeficiency_23;CLNDISDB=MONDO:MONDO:0014353,MedGen:C4014371,OMIM:615816,Orphanet:ORPHA443811;CLNHGVS=NC_000006.12:g.83181778A>G;CLNREVSTAT=criteria_provided,_single_submitter;CLNSIG=Uncertain_significance;CLNVC=single_nucleotide_variant;CLNVCSO=SO:0001483;GENEINFO=PGM3:5238;MC=SO:0001583|missense_variant,SO:0001619|non-coding_transcript_variant;ORIGIN=1;Pangolin=ENSG00000013375.16|-42:0.0|50:-0.0
chr6	83181820	1002000	G	C	.	.	ALLELEID=991813;CLNDN=Immunodeficiency_23;CLNDISDB=MONDO:MONDO:0014353,MedGen:C4014371,OMIM:615816,Orphanet:ORPHA443811;CLNHGVS=NC_000006.12:g.83181820G>C;CLNREVSTAT=criteria_provided,_single_submitter;CLNSIG=Uncertain_significance;CLNVC=single_nucleotide_variant;CLNVCSO=SO:0001483;GENEINFO=PGM3:5238;MC=SO:0001583|missense_variant,SO:0001619|non-coding_transcript_variant;ORIGIN=1;Pangolin=ENSG00000013375.16|8:0.0|12:-0.0
chr6	83181905	659212	T	G	.	.	AF_ESP=8e-05;AF_EXAC=3e-05;AF_TGP=0.0004;ALLELEID=635319;CLNDN=Immunodeficiency_23;CLNDISDB=MONDO:MONDO:0014353,MedGen:C4014371,OMIM:615816,Orphanet:ORPHA443811;CLNHGVS=NC_000006.12:g.83181905T>G;CLNREVSTAT=criteria_provided,_single_submitter;CLNSIG=Uncertain_significance;CLNVC=single_nucleotide_variant;CLNVCSO=SO:0001483;GENEINFO=PGM3:5238;MC=SO:0001583|missense_variant,SO:0001619|non-coding_transcript_variant;ORIGIN=1;RS=148817553;Pangolin=ENSG00000013375.16|26:0.0|26:-0.0
chr6	83182870	626147	T	C	.	.	ALLELEID=614307;CLNDN=Immunodeficiency_23;CLNDISDB=MONDO:MONDO:0014353,MedGen:C4014371,OMIM:615816,Orphanet:ORPHA443811;CLNHGVS=NC_000006.12:g.83182870T>C;CLNREVSTAT=criteria_provided,_single_submitter;CLNSIG=Uncertain_significance;CLNVC=single_nucleotide_variant;CLNVCSO=SO:0001483;GENEINFO=PGM3:5238;MC=SO:0001583|missense_variant,SO:0001619|non-coding_transcript_variant;ORIGIN=1;RS=1251637218;Pangolin=ENSG00000013375.16|22:0.01|-25:-0.01
chr6	83182915	475003	C	A	.	.	AF_ESP=0.00323;AF_TGP=0.0026;ALLELEID=456106;CLNDN=Immunodeficiency_23;CLNDISDB=MONDO:MONDO:0014353,MedGen:C4014371,OMIM:615816,Orphanet:ORPHA443811;CLNHGVS=NC_000006.12:g.83182915C>A;CLNREVSTAT=criteria_provided,_conflicting_interpretations;CLNSIG=Conflicting_interpretations_of_pathogenicity;CLNSIGCONF=Benign(1),Uncertain_significance(1);CLNVC=single_nucleotide_variant;CLNVCSO=SO:0001483;GENEINFO=PGM3:5238;MC=SO:0001583|missense_variant,SO:0001619|non-coding_transcript_variant;ORIGIN=1;RS=73749732;Pangolin=ENSG00000013375.16|2:0.0|-23:-0.0
chr6	83182930	940724	C	T	.	.	ALLELEID=933533;CLNDN=Immunodeficiency_23;CLNDISDB=MONDO:MONDO:0014353,MedGen:C4014371,OMIM:615816,Orphanet:ORPHA443811;CLNHGVS=NC_000006.12:g.83182930C>T;CLNREVSTAT=criteria_provided,_multiple_submitters,_no_conflicts;CLNSIG=Uncertain_significance;CLNVC=single_nucleotide_variant;CLNVCSO=SO:0001483;GENEINFO=PGM3:5238;MC=SO:0001583|missense_variant,SO:0001619|non-coding_transcript_variant;ORIGIN=1;Pangolin=ENSG00000013375.16|-7:0.0|48:-0.02
chr6	83182931	592006	G	A	.	.	ALLELEID=582995;CLNDN=not_provided;CLNDISDB=MedGen:CN517202;CLNHGVS=NC_000006.12:g.83182931G>A;CLNREVSTAT=no_assertion_criteria_provided;CLNSIG=Uncertain_significance;CLNVC=single_nucleotide_variant;CLNVCSO=SO:0001483;GENEINFO=PGM3:5238;MC=SO:0001587|nonsense,SO:0001619|non-coding_transcript_variant;ORIGIN=1;RS=142161221;Pangolin=ENSG00000013375.16|8:0.0|47:-0.09
chr6	83182943	1025846	T	C	.	.	ALLELEID=1006987;CLNDN=Immunodeficiency_23;CLNDISDB=MONDO:MONDO:0014353,MedGen:C4014371,OMIM:615816,Orphanet:ORPHA443811;CLNHGVS=NC_000006.12:g.83182943T>C;CLNREVSTAT=criteria_provided,_single_submitter;CLNSIG=Uncertain_significance;CLNVC=single_nucleotide_variant;CLNVCSO=SO:0001483;GENEINFO=PGM3:5238;MC=SO:0001583|missense_variant,SO:0001619|non-coding_transcript_variant;ORIGIN=1;Pangolin=ENSG00000013375.16|35:0.01|-2:-0.0
chr6	83187015	665610	T	C	.	.	AF_EXAC=1e-05;ALLELEID=635320;CLNDN=Immunodeficiency_23;CLNDISDB=MONDO:MONDO:0014353,MedGen:C4014371,OMIM:615816,Orphanet:ORPHA443811;CLNHGVS=NC_000006.12:g.83187015T>C;CLNREVSTAT=criteria_provided,_single_submitter;CLNSIG=Uncertain_significance;CLNVC=single_nucleotide_variant;CLNVCSO=SO:0001483;GENEINFO=PGM3:5238;MC=SO:0001619|non-coding_transcript_variant,SO:0001819|synonymous_variant;ORIGIN=1;RS=755097152;Pangolin=ENSG00000013375.16|5:0.42|-7:-0.25
chr6	83187029	1037084	C	T	.	.	ALLELEID=1027503;CLNDN=Immunodeficiency_23;CLNDISDB=MONDO:MONDO:0014353,MedGen:C4014371,OMIM:615816,Orphanet:ORPHA443811;CLNHGVS=NC_000006.12:g.83187029C>T;CLNREVSTAT=criteria_provided,_single_submitter;CLNSIG=Uncertain_significance;CLNVC=single_nucleotide_variant;CLNVCSO=SO:0001483;GENEINFO=PGM3:5238;MC=SO:0001583|missense_variant,SO:0001619|non-coding_transcript_variant;ORIGIN=1;Pangolin=ENSG00000013375.16|40:0.0|46:-0.08
chr6	83187061	937051	T	C	.	.	ALLELEID=933534;CLNDN=Immunodeficiency_23;CLNDISDB=MONDO:MONDO:0014353,MedGen:C4014371,OMIM:615816,Orphanet:ORPHA443811;CLNHGVS=NC_000006.12:g.83187061T>C;CLNREVSTAT=criteria_provided,_single_submitter;CLNSIG=Uncertain_significance;CLNVC=single_nucleotide_variant;CLNVCSO=SO:0001483;GENEINFO=PGM3:5238;MC=SO:0001583|missense_variant,SO:0001619|non-coding_transcript_variant;ORIGIN=1;Pangolin=ENSG00000013375.16|14:0.0|14:-0.02
chr6	83188610	647194	T	C	.	.	ALLELEID=651683;CLNDN=Immunodeficiency_23;CLNDISDB=MONDO:MONDO:0014353,MedGen:C4014371,OMIM:615816,Orphanet:ORPHA443811;CLNHGVS=NC_000006.12:g.83188610T>C;CLNREVSTAT=criteria_provided,_single_submitter;CLNSIG=Uncertain_significance;CLNVC=single_nucleotide_variant;CLNVCSO=SO:0001483;GENEINFO=PGM3:5238;MC=SO:0001627|intron_variant;ORIGIN=1;RS=994978040;Pangolin=ENSG00000013375.16|-15:0.53|4:-0.56
chr6	83188611	475002	C	T	.	.	AF_ESP=0.00031;AF_EXAC=0.00025;AF_TGP=0.0002;ALLELEID=456440;CLNDN=Immunodeficiency_23;CLNDISDB=MONDO:MONDO:0014353,MedGen:C4014371,OMIM:615816,Orphanet:ORPHA443811;CLNHGVS=NC_000006.12:g.83188611C>T;CLNREVSTAT=criteria_provided,_single_submitter;CLNSIG=Uncertain_significance;CLNVC=single_nucleotide_variant;CLNVCSO=SO:0001483;GENEINFO=PGM3:5238;MC=SO:0001627|intron_variant;ORIGIN=1;RS=201392846;Pangolin=ENSG00000013375.16|3:0.05|-16:-0.04
chr6	83188645	1027229	C	A	.	.	ALLELEID=1006988;CLNDN=Immunodeficiency_23;CLNDISDB=MONDO:MONDO:0014353,MedGen:C4014371,OMIM:615816,Orphanet:ORPHA443811;CLNHGVS=NC_000006.12:g.83188645C>A;CLNREVSTAT=criteria_provided,_single_submitter;CLNSIG=Uncertain_significance;CLNVC=single_nucleotide_variant;CLNVCSO=SO:0001483;GENEINFO=PGM3:5238;MC=SO:0001583|missense_variant,SO:0001619|non-coding_transcript_variant;ORIGIN=1;Pangolin=ENSG00000013375.16|-50:0.02|-31:-0.09
chr6	83188668	861673	T	C	.	.	ALLELEID=832593;CLNDN=Immunodeficiency_23;CLNDISDB=MONDO:MONDO:0014353,MedGen:C4014371,OMIM:615816,Orphanet:ORPHA443811;CLNHGVS=NC_000006.12:g.83188668T>C;CLNREVSTAT=criteria_provided,_single_submitter;CLNSIG=Uncertain_significance;CLNVC=single_nucleotide_variant;CLNVCSO=SO:0001483;GENEINFO=PGM3:5238;MC=SO:0001583|missense_variant,SO:0001619|non-coding_transcript_variant;ORIGIN=1;Pangolin=ENSG00000013375.16|-41:0.0|-41:-0.0
chr6	83188678	541843	T	A	.	.	AF_ESP=0.00015;AF_EXAC=7e-05;AF_TGP=0.0002;ALLELEID=521875;CLNDN=Immunodeficiency_23;CLNDISDB=MONDO:MONDO:0014353,MedGen:C4014371,OMIM:615816,Orphanet:ORPHA443811;CLNHGVS=NC_000006.12:g.83188678T>A;CLNREVSTAT=criteria_provided,_single_submitter;CLNSIG=Uncertain_significance;CLNVC=single_nucleotide_variant;CLNVCSO=SO:0001483;GENEINFO=PGM3:5238;MC=SO:0001583|missense_variant,SO:0001619|non-coding_transcript_variant;ORIGIN=1;RS=140499200;Pangolin=ENSG00000013375.16|-41:0.0|-44:-0.0
chr6	83188773	1007415	T	A	.	.	ALLELEID=991814;CLNDN=Immunodeficiency_23;CLNDISDB=MONDO:MONDO:0014353,MedGen:C4014371,OMIM:615816,Orphanet:ORPHA443811;CLNHGVS=NC_000006.12:g.83188773T>A;CLNREVSTAT=criteria_provided,_single_submitter;CLNSIG=Uncertain_significance;CLNVC=single_nucleotide_variant;CLNVCSO=SO:0001483;GENEINFO=PGM3:5238;MC=SO:0001583|missense_variant,SO:0001619|non-coding_transcript_variant,SO:0001623|5_prime_UTR_variant;ORIGIN=1;Pangolin=ENSG00000013375.16|21:0.02|25:-0.01
chr6	83188784	626148	T	C	.	.	AF_EXAC=2e-05;ALLELEID=614308;CLNDN=Immunodeficiency_23;CLNDISDB=MONDO:MONDO:0014353,MedGen:C4014371,OMIM:615816,Orphanet:ORPHA443811;CLNHGVS=NC_000006.12:g.83188784T>C;CLNREVSTAT=criteria_provided,_single_submitter;CLNSIG=Uncertain_significance;CLNVC=single_nucleotide_variant;CLNVCSO=SO:0001483;GENEINFO=PGM3:5238;MC=SO:0001619|non-coding_transcript_variant,SO:0001819|synonymous_variant,SO:0001623|5_prime_UTR_variant;ORIGIN=1;RS=752657453;Pangolin=ENSG00000013375.16|10:0.02|-46:-0.0
chr6	83190832	664798	C	A	.	.	ALLELEID=635321;CLNDN=Immunodeficiency_23;CLNDISDB=MONDO:MONDO:0014353,MedGen:C4014371,OMIM:615816,Orphanet:ORPHA443811;CLNHGVS=NC_000006.12:g.83190832C>A;CLNREVSTAT=criteria_provided,_single_submitter;CLNSIG=Uncertain_significance;CLNVC=single_nucleotide_variant;CLNVCSO=SO:0001483;GENEINFO=PGM3:5238;MC=SO:0001583|missense_variant,SO:0001619|non-coding_transcript_variant,SO:0001627|intron_variant;ORIGIN=1;RS=1583298383;Pangolin=ENSG00000013375.16|-23:0.0|1:-0.07
chr6	83190835	1053466	T	C	.	.	ALLELEID=1044458;CLNDN=Immunodeficiency_23;CLNDISDB=MONDO:MONDO:0014353,MedGen:C4014371,OMIM:615816,Orphanet:ORPHA443811;CLNHGVS=NC_000006.12:g.83190835T>C;CLNREVSTAT=criteria_provided,_single_submitter;CLNSIG=Uncertain_significance;CLNVC=single_nucleotide_variant;CLNVCSO=SO:0001483;GENEINFO=PGM3:5238;MC=SO:0001583|missense_variant,SO:0001619|non-coding_transcript_variant,SO:0001627|intron_variant;ORIGIN=1;Pangolin=ENSG00000013375.16|-26:0.04|-2:-0.06
chr6	83190844	1002783	T	C	.	.	ALLELEID=991815;CLNDN=Immunodeficiency_23;CLNDISDB=MONDO:MONDO:0014353,MedGen:C4014371,OMIM:615816,Orphanet:ORPHA443811;CLNHGVS=NC_000006.12:g.83190844T>C;CLNREVSTAT=criteria_provided,_single_submitter;CLNSIG=Uncertain_significance;CLNVC=single_nucleotide_variant;CLNVCSO=SO:0001483;GENEINFO=PGM3:5238;MC=SO:0001583|missense_variant,SO:0001619|non-coding_transcript_variant,SO:0001627|intron_variant;ORIGIN=1;Pangolin=ENSG00000013375.16|-35:0.01|-11:-0.02
chr6	83190852	1005775	T	G	.	.	ALLELEID=991816;CLNDN=Immunodeficiency_23;CLNDISDB=MONDO:MONDO:0014353,MedGen:C4014371,OMIM:615816,Orphanet:ORPHA443811;CLNHGVS=NC_000006.12:g.83190852T>G;CLNREVSTAT=criteria_provided,_single_submitter;CLNSIG=Uncertain_significance;CLNVC=single_nucleotide_variant;CLNVCSO=SO:0001483;GENEINFO=PGM3:5238;MC=SO:0001583|missense_variant,SO:0001619|non-coding_transcript_variant,SO:0001627|intron_variant;ORIGIN=1;Pangolin=ENSG00000013375.16|-19:0.07|15:-0.0
chr6	83190876	941202	G	C	.	.	ALLELEID=933536;CLNDN=Immunodeficiency_23;CLNDISDB=MONDO:MONDO:0014353,MedGen:C4014371,OMIM:615816,Orphanet:ORPHA443811;CLNHGVS=NC_000006.12:g.83190876G>C;CLNREVSTAT=criteria_provided,_single_submitter;CLNSIG=Uncertain_significance;CLNVC=single_nucleotide_variant;CLNVCSO=SO:0001483;GENEINFO=PGM3:5238;MC=SO:0001583|missense_variant,SO:0001619|non-coding_transcript_variant,SO:0001627|intron_variant;ORIGIN=1;Pangolin=ENSG00000013375.16|0:0.01|-43:-0.01
chr6	83190919	969016	C	G	.	.	ALLELEID=954934;CLNDN=Immunodeficiency_23;CLNDISDB=MONDO:MONDO:0014353,MedGen:C4014371,OMIM:615816,Orphanet:ORPHA443811;CLNHGVS=NC_000006.12:g.83190919C>G;CLNREVSTAT=criteria_provided,_single_submitter;CLNSIG=Uncertain_significance;CLNVC=single_nucleotide_variant;CLNVCSO=SO:0001483;GENEINFO=PGM3:5238;MC=SO:0001583|missense_variant,SO:0001619|non-coding_transcript_variant,SO:0001627|intron_variant;ORIGIN=1;Pangolin=ENSG00000013375.16|-17:0.0|0:-0.0
chr6	83190927	1029247	C	T	.	.	ALLELEID=1016792;CLNDN=Immunodeficiency_23;CLNDISDB=MONDO:MONDO:0014353,MedGen:C4014371,OMIM:615816,Orphanet:ORPHA443811;CLNHGVS=NC_000006.12:g.83190927C>T;CLNREVSTAT=criteria_provided,_single_submitter;CLNSIG=Uncertain_significance;CLNVC=single_nucleotide_variant;CLNVCSO=SO:0001483;GENEINFO=PGM3:5238;MC=SO:0001583|missense_variant,SO:0001619|non-coding_transcript_variant,SO:0001627|intron_variant;ORIGIN=16;Pangolin=ENSG00000013375.16|-8:0.0|40:-0.0
chr6	83190953	858953	G	C	.	.	ALLELEID=832594;CLNDN=Immunodeficiency_23;CLNDISDB=MONDO:MONDO:0014353,MedGen:C4014371,OMIM:615816,Orphanet:ORPHA443811;CLNHGVS=NC_000006.12:g.83190953G>C;CLNREVSTAT=criteria_provided,_single_submitter;CLNSIG=Uncertain_significance;CLNVC=single_nucleotide_variant;CLNVCSO=SO:0001483;GENEINFO=PGM3:5238;MC=SO:0001583|missense_variant,SO:0001619|non-coding_transcript_variant,SO:0001627|intron_variant;ORIGIN=1;Pangolin=ENSG00000013375.16|28:0.0|49:-0.0
chr6	83190975	841584	T	C	.	.	ALLELEID=832595;CLNDN=Immunodeficiency_23;CLNDISDB=MONDO:MONDO:0014353,MedGen:C4014371,OMIM:615816,Orphanet:ORPHA443811;CLNHGVS=NC_000006.12:g.83190975T>C;CLNREVSTAT=criteria_provided,_multiple_submitters,_no_conflicts;CLNSIG=Uncertain_significance;CLNVC=single_nucleotide_variant;CLNVCSO=SO:0001483;GENEINFO=PGM3:5238;MC=SO:0001583|missense_variant,SO:0001619|non-coding_transcript_variant,SO:0001627|intron_variant;ORIGIN=1;Pangolin=ENSG00000013375.16|39:0.03|6:-0.0
chr6	83190991	1058640	T	C	.	.	ALLELEID=1044459;CLNDN=Immunodeficiency_23;CLNDISDB=MONDO:MONDO:0014353,MedGen:C4014371,OMIM:615816,Orphanet:ORPHA443811;CLNHGVS=NC_000006.12:g.83190991T>C;CLNREVSTAT=criteria_provided,_single_submitter;CLNSIG=Uncertain_significance;CLNVC=single_nucleotide_variant;CLNVCSO=SO:0001483;GENEINFO=PGM3:5238;MC=SO:0001583|missense_variant,SO:0001619|non-coding_transcript_variant,SO:0001627|intron_variant;ORIGIN=1;Pangolin=ENSG00000013375.16|11:0.07|-10:-0.0
chr6	83191002	942191	C	T	.	.	ALLELEID=933537;CLNDN=Immunodeficiency_23;CLNDISDB=MONDO:MONDO:0014353,MedGen:C4014371,OMIM:615816,Orphanet:ORPHA443811;CLNHGVS=NC_000006.12:g.83191002C>T;CLNREVSTAT=criteria_provided,_single_submitter;CLNSIG=Uncertain_significance;CLNVC=single_nucleotide_variant;CLNVCSO=SO:0001483;GENEINFO=PGM3:5238;MC=SO:0001583|missense_variant,SO:0001619|non-coding_transcript_variant,SO:0001627|intron_variant;ORIGIN=1;Pangolin=ENSG00000013375.16|12:0.03|0:-0.06
chr6	83191017	847200	A	G	.	.	ALLELEID=852042;CLNDN=Immunodeficiency_23;CLNDISDB=MONDO:MONDO:0014353,MedGen:C4014371,OMIM:615816,Orphanet:ORPHA443811;CLNHGVS=NC_000006.12:g.83191017A>G;CLNREVSTAT=criteria_provided,_single_submitter;CLNSIG=Uncertain_significance;CLNVC=single_nucleotide_variant;CLNVCSO=SO:0001483;GENEINFO=PGM3:5238;MC=SO:0001627|intron_variant;ORIGIN=1;Pangolin=ENSG00000013375.16|-3:0.05|-15:-0.04
chr6	83191180	649678	G	C	.	.	ALLELEID=651685;CLNDN=Immunodeficiency_23;CLNDISDB=MONDO:MONDO:0014353,MedGen:C4014371,OMIM:615816,Orphanet:ORPHA443811;CLNHGVS=NC_000006.12:g.83191180G>C;CLNREVSTAT=criteria_provided,_single_submitter;CLNSIG=Uncertain_significance;CLNVC=single_nucleotide_variant;CLNVCSO=SO:0001483;GENEINFO=PGM3:5238;MC=SO:0001627|intron_variant;ORIGIN=1;RS=755174589;Pangolin=ENSG00000013375.16|7:0.05|11:-0.12
chr6	83191222	662797	T	C	.	.	ALLELEID=635322;CLNDN=Immunodeficiency_23;CLNDISDB=MONDO:MONDO:0014353,MedGen:C4014371,OMIM:615816,Orphanet:ORPHA443811;CLNHGVS=NC_000006.12:g.83191222T>C;CLNREVSTAT=criteria_provided,_single_submitter;CLNSIG=Uncertain_significance;CLNVC=single_nucleotide_variant;CLNVCSO=SO:0001483;GENEINFO=PGM3:5238;MC=SO:0001583|missense_variant,SO:0001627|intron_variant;ORIGIN=1;RS=1162624008;Pangolin=ENSG00000013375.16|-35:0.03|-35:-0.01
chr6	83191223	625989	G	T	.	.	ALLELEID=614309;CLNDN=Immunodeficiency_23;CLNDISDB=MONDO:MONDO:0014353,MedGen:C4014371,OMIM:615816,Orphanet:ORPHA443811;CLNHGVS=NC_000006.12:g.83191223G>T;CLNREVSTAT=criteria_provided,_single_submitter;CLNSIG=Uncertain_significance;CLNVC=single_nucleotide_variant;CLNVCSO=SO:0001483;GENEINFO=PGM3:5238;MC=SO:0001583|missense_variant,SO:0001627|intron_variant;ORIGIN=1;RS=1438440008;Pangolin=ENSG00000013375.16|-36:0.05|6:-0.0
chr6	83191240	541846	A	G	.	.	AF_TGP=0.0002;ALLELEID=522248;CLNDN=Immunodeficiency_23;CLNDISDB=MONDO:MONDO:0014353,MedGen:C4014371,OMIM:615816,Orphanet:ORPHA443811;CLNHGVS=NC_000006.12:g.83191240A>G;CLNREVSTAT=criteria_provided,_single_submitter;CLNSIG=Uncertain_significance;CLNVC=single_nucleotide_variant;CLNVCSO=SO:0001483;GENEINFO=PGM3:5238;MC=SO:0001583|missense_variant,SO:0001627|intron_variant;ORIGIN=1;RS=373825865;Pangolin=ENSG00000013375.16|-49:0.05|-11:-0.0
chr6	83853699	1021565	G	A	.	.	ALLELEID=1006989;CLNDN=not_provided;CLNDISDB=MedGen:CN517202;CLNHGVS=NC_000006.12:g.83853699G>A;CLNREVSTAT=criteria_provided,_single_submitter;CLNSIG=Uncertain_significance;CLNVC=single_nucleotide_variant;CLNVCSO=SO:0001483;GENEINFO=RIPPLY2:134701;MC=SO:0001583|missense_variant,SO:0001619|non-coding_transcript_variant;ORIGIN=1;Pangolin=ENSG00000203877.8|-4:0.02|-4:-0.01ENSG00000287705.1|0:0.0|-41:-0.01
chr6	83854160	221271	A	T	.	.	AF_EXAC=0.00012;ALLELEID=222982;CLNDN=Spondylocostal_dysostosis_6,_autosomal_recessive|not_provided;CLNDISDB=MONDO:MONDO:0014694,MedGen:C4225279,OMIM:616566|MedGen:CN517202;CLNHGVS=NC_000006.12:g.83854160A>T;CLNREVSTAT=criteria_provided,_single_submitter;CLNSIG=Uncertain_significance;CLNVC=single_nucleotide_variant;CLNVCSO=SO:0001483;CLNVI=OMIM_Allelic_Variant:609891.0001;GENEINFO=RIPPLY2:134701;MC=SO:0001587|nonsense,SO:0001619|non-coding_transcript_variant;ORIGIN=1;RS=201419367;Pangolin=ENSG00000203877.8|-10:0.01|1:-0.06ENSG00000287705.1|-18:0.0|-18:-0.0
chr6	83857241	591180	G	C	.	.	ALLELEID=582174;CLNDN=not_provided;CLNDISDB=MedGen:CN517202;CLNHGVS=NC_000006.12:g.83857241G>C;CLNREVSTAT=no_assertion_criteria_provided;CLNSIG=Uncertain_significance;CLNVC=single_nucleotide_variant;CLNVCSO=SO:0001483;GENEINFO=RIPPLY2:134701;MC=SO:0001574|splice_acceptor_variant;ORIGIN=1;RS=374534967;Pangolin=ENSG00000203877.8|45:0.01|1:-0.65
chr6	83857354	1019982	G	A	.	.	ALLELEID=1006990;CLNDN=not_provided;CLNDISDB=MedGen:CN517202;CLNHGVS=NC_000006.12:g.83857354G>A;CLNREVSTAT=criteria_provided,_single_submitter;CLNSIG=Uncertain_significance;CLNVC=single_nucleotide_variant;CLNVCSO=SO:0001483;GENEINFO=RIPPLY2:134701;MC=SO:0001583|missense_variant,SO:0001619|non-coding_transcript_variant;ORIGIN=1;Pangolin=ENSG00000203877.8|39:0.0|24:-0.0
chr6	84062974	1050198	C	T	.	.	ALLELEID=1037739;CLNDN=not_provided;CLNDISDB=MedGen:CN517202;CLNHGVS=NC_000006.12:g.84062974C>T;CLNREVSTAT=no_assertion_criteria_provided;CLNSIG=Uncertain_significance;CLNVC=single_nucleotide_variant;CLNVCSO=SO:0001483;GENEINFO=MRAP2:112609;MC=SO:0001583|missense_variant,SO:0001623|5_prime_UTR_variant,SO:0001627|intron_variant;ORIGIN=0;Pangolin=ENSG00000135324.6|-2:0.0|18:-0.01
chr6	84737031	503861	GA	G	.	.	ALLELEID=495206;CLNDN=not_provided;CLNDISDB=MedGen:CN517202;CLNHGVS=NC_000006.12:g.84737032del;CLNREVSTAT=criteria_provided,_single_submitter;CLNSIG=Uncertain_significance;CLNVC=Deletion;CLNVCSO=SO:0000159;GENEINFO=TBX18:9096;MC=SO:0001589|frameshift_variant;ORIGIN=1;RS=1554219008;Pangolin=ENSG00000112837.17|13:0.0|47:-0.0
chr6	84737224	280531	G	A	.	.	ALLELEID=264298;CLNDN=not_provided;CLNDISDB=MedGen:CN517202;CLNHGVS=NC_000006.12:g.84737224G>A;CLNREVSTAT=criteria_provided,_conflicting_interpretations;CLNSIG=Conflicting_interpretations_of_pathogenicity;CLNSIGCONF=Pathogenic(1),Uncertain_significance(1);CLNVC=single_nucleotide_variant;CLNVCSO=SO:0001483;GENEINFO=TBX18:9096;MC=SO:0001587|nonsense;ORIGIN=1;RS=886041719;Pangolin=ENSG00000112837.17|-22:0.07|14:-0.09
chr6	84744318	426233	C	T	.	.	ALLELEID=415070;CLNDN=not_provided;CLNDISDB=MedGen:CN517202;CLNHGVS=NC_000006.12:g.84744318C>T;CLNREVSTAT=criteria_provided,_single_submitter;CLNSIG=Uncertain_significance;CLNVC=single_nucleotide_variant;CLNVCSO=SO:0001483;GENEINFO=TBX18:9096;MC=SO:0001583|missense_variant;ORIGIN=1;RS=1085307514;Pangolin=ENSG00000112837.17|36:0.0|7:-0.05
chr6	84760280	915854	C	A	.	.	ALLELEID=904078;CLNDN=Chronic_kidney_disease;CLNDISDB=Human_Phenotype_Ontology:HP:0000106,Human_Phenotype_Ontology:HP:0001918,Human_Phenotype_Ontology:HP:0008671,Human_Phenotype_Ontology:HP:0012622,MONDO:MONDO:0005300,MedGen:C1561643;CLNHGVS=NC_000006.12:g.84760280C>A;CLNREVSTAT=criteria_provided,_single_submitter;CLNSIG=Uncertain_significance;CLNVC=single_nucleotide_variant;CLNVCSO=SO:0001483;GENEINFO=TBX18:9096;MC=SO:0001583|missense_variant;ORIGIN=0;Pangolin=ENSG00000112837.17|-7:0.0|-25:-0.02
chr6	84762577	592030	A	G	.	.	ALLELEID=583019;CLNDN=not_provided;CLNDISDB=MedGen:CN517202;CLNHGVS=NC_000006.12:g.84762577A>G;CLNREVSTAT=no_assertion_criteria_provided;CLNSIG=Uncertain_significance;CLNVC=single_nucleotide_variant;CLNVCSO=SO:0001483;GENEINFO=TBX18:9096;MC=SO:0001583|missense_variant;ORIGIN=1;RS=1562268262;Pangolin=ENSG00000112837.17|-33:0.03|-29:-0.0
chr6	84764000	591084	GCGC	G	.	.	ALLELEID=582078;CLNDN=not_provided;CLNDISDB=MedGen:CN517202;CLNHGVS=NC_000006.12:g.84764001_84764003CGC[3];CLNREVSTAT=no_assertion_criteria_provided;CLNSIG=Uncertain_significance;CLNVC=Microsatellite;CLNVCSO=SO:0000289;GENEINFO=TBX18:9096;MC=SO:0001822|inframe_deletion;ORIGIN=1;RS=1253648998;Pangolin=ENSG00000112837.17|-11:0.0|14:-0.0
chr6	85508039	1027832	C	T	.	.	ALLELEID=1016793;CLNDN=Spinocerebellar_ataxia,_autosomal_recessive_20;CLNDISDB=MONDO:MONDO:0014601,MedGen:C4225355,OMIM:616354,Orphanet:ORPHA397709;CLNHGVS=NC_000006.12:g.85508039C>T;CLNREVSTAT=criteria_provided,_single_submitter;CLNSIG=Uncertain_significance;CLNVC=single_nucleotide_variant;CLNVCSO=SO:0001483;GENEINFO=SNX14:57231;MC=SO:0001583|missense_variant,SO:0001619|non-coding_transcript_variant;ORIGIN=8;Pangolin=ENSG00000135317.13|11:0.0|20:-0.07
chr6	85514180	548562	C	T	.	.	ALLELEID=539004;CLNDN=Spinocerebellar_ataxia,_autosomal_recessive_20;CLNDISDB=MONDO:MONDO:0014601,MedGen:C4225355,OMIM:616354,Orphanet:ORPHA397709;CLNHGVS=NC_000006.12:g.85514180C>T;CLNREVSTAT=criteria_provided,_single_submitter;CLNSIG=Uncertain_significance;CLNVC=single_nucleotide_variant;CLNVCSO=SO:0001483;GENEINFO=SNX14:57231;MC=SO:0001583|missense_variant,SO:0001619|non-coding_transcript_variant,SO:0001627|intron_variant;ORIGIN=4;RS=936843937;Pangolin=ENSG00000135317.13|-50:0.0|45:-0.01
chr6	85514217	1027831	C	T	.	.	ALLELEID=1016794;CLNDN=Spinocerebellar_ataxia,_autosomal_recessive_20;CLNDISDB=MONDO:MONDO:0014601,MedGen:C4225355,OMIM:616354,Orphanet:ORPHA397709;CLNHGVS=NC_000006.12:g.85514217C>T;CLNREVSTAT=criteria_provided,_single_submitter;CLNSIG=Uncertain_significance;CLNVC=single_nucleotide_variant;CLNVCSO=SO:0001483;GENEINFO=SNX14:57231;MC=SO:0001583|missense_variant,SO:0001619|non-coding_transcript_variant,SO:0001627|intron_variant;ORIGIN=0;Pangolin=ENSG00000135317.13|17:0.04|41:-0.01
chr6	85514232	1033174	G	A	.	.	ALLELEID=1020300;CLNDN=Spinocerebellar_ataxia,_autosomal_recessive_20;CLNDISDB=MONDO:MONDO:0014601,MedGen:C4225355,OMIM:616354,Orphanet:ORPHA397709;CLNHGVS=NC_000006.12:g.85514232G>A;CLNREVSTAT=criteria_provided,_single_submitter;CLNSIG=Uncertain_significance;CLNVC=single_nucleotide_variant;CLNVCSO=SO:0001483;GENEINFO=SNX14:57231;MC=SO:0001583|missense_variant,SO:0001619|non-coding_transcript_variant,SO:0001627|intron_variant;ORIGIN=16;Pangolin=ENSG00000135317.13|-7:0.01|2:-0.12
chr6	85533600	800741	T	C	.	.	ALLELEID=788807;CLNDN=Spinocerebellar_ataxia,_autosomal_recessive_20;CLNDISDB=MONDO:MONDO:0014601,MedGen:C4225355,OMIM:616354,Orphanet:ORPHA397709;CLNHGVS=NC_000006.12:g.85533600T>C;CLNREVSTAT=criteria_provided,_single_submitter;CLNSIG=Uncertain_significance;CLNVC=single_nucleotide_variant;CLNVCSO=SO:0001483;GENEINFO=SNX14:57231;MC=SO:0001619|non-coding_transcript_variant,SO:0001819|synonymous_variant;ORIGIN=1;RS=1582696313;Pangolin=ENSG00000135317.13|-22:0.0|-1:-0.6
chr6	85536932	1064781	T	C	.	.	ALLELEID=1053084;CLNDN=Neurodevelopmental_disorder;CLNDISDB=MeSH:D065886,MedGen:C1535926;CLNHGVS=NC_000006.12:g.85536932T>C;CLNREVSTAT=criteria_provided,_single_submitter;CLNSIG=Uncertain_significance;CLNVC=single_nucleotide_variant;CLNVCSO=SO:0001483;CLNVI=Laboratory_of_Molecular_Genetics_(Pr._Bezieau's_lab),_CHU_de_Nantes:CLIN316;GENEINFO=SNX14:57231;MC=SO:0001627|intron_variant;ORIGIN=1;Pangolin=ENSG00000135317.13|-1:0.98|-8:-0.97
chr6	85543213	1018996	A	G	.	.	ALLELEID=1006991;CLNDN=not_provided;CLNDISDB=MedGen:CN517202;CLNHGVS=NC_000006.12:g.85543213A>G;CLNREVSTAT=criteria_provided,_single_submitter;CLNSIG=Uncertain_significance;CLNVC=single_nucleotide_variant;CLNVCSO=SO:0001483;GENEINFO=SNX14:57231;MC=SO:0001583|missense_variant,SO:0001619|non-coding_transcript_variant;ORIGIN=1;Pangolin=ENSG00000135317.13|-31:0.03|4:-0.0
chr6	85547391	450315	T	C	.	.	AF_EXAC=1e-05;ALLELEID=444021;CLNDN=not_provided;CLNDISDB=MedGen:CN517202;CLNHGVS=NC_000006.12:g.85547391T>C;CLNREVSTAT=criteria_provided,_single_submitter;CLNSIG=Uncertain_significance;CLNVC=single_nucleotide_variant;CLNVCSO=SO:0001483;GENEINFO=SNX14:57231;MC=SO:0001583|missense_variant,SO:0001619|non-coding_transcript_variant,SO:0001623|5_prime_UTR_variant;ORIGIN=1;RS=761689424;Pangolin=ENSG00000135317.13|6:0.04|-42:-0.07
chr6	85547397	1027833	G	T	.	.	ALLELEID=1016795;CLNDN=Spinocerebellar_ataxia,_autosomal_recessive_20;CLNDISDB=MONDO:MONDO:0014601,MedGen:C4225355,OMIM:616354,Orphanet:ORPHA397709;CLNHGVS=NC_000006.12:g.85547397G>T;CLNREVSTAT=criteria_provided,_single_submitter;CLNSIG=Uncertain_significance;CLNVC=single_nucleotide_variant;CLNVCSO=SO:0001483;GENEINFO=SNX14:57231;MC=SO:0001583|missense_variant,SO:0001619|non-coding_transcript_variant,SO:0001623|5_prime_UTR_variant;ORIGIN=0;Pangolin=ENSG00000135317.13|-48:0.02|0:-0.05
chr6	85548295	760698	T	G	.	.	AF_ESP=0.00031;AF_EXAC=0.00094;AF_TGP=0.0002;ALLELEID=775251;CLNDN=not_provided;CLNDISDB=MedGen:CN517202;CLNHGVS=NC_000006.12:g.85548295T>G;CLNREVSTAT=criteria_provided,_conflicting_interpretations;CLNSIG=Conflicting_interpretations_of_pathogenicity;CLNSIGCONF=Benign(1),Uncertain_significance(1);CLNVC=single_nucleotide_variant;CLNVCSO=SO:0001483;GENEINFO=SNX14:57231;MC=SO:0001627|intron_variant;ORIGIN=1;RS=202176779;Pangolin=ENSG00000135317.13|1:0.0|6:-0.0
chr6	85593570	1031243	C	T	.	.	ALLELEID=1016796;CLNDN=Spinocerebellar_ataxia,_autosomal_recessive_20;CLNDISDB=MONDO:MONDO:0014601,MedGen:C4225355,OMIM:616354,Orphanet:ORPHA397709;CLNHGVS=NC_000006.12:g.85593570C>T;CLNREVSTAT=criteria_provided,_single_submitter;CLNSIG=Uncertain_significance;CLNVC=single_nucleotide_variant;CLNVCSO=SO:0001483;GENEINFO=SNX14:57231;MC=SO:0001627|intron_variant;ORIGIN=0;Pangolin=ENSG00000135317.13|9:0.02|-35:-0.01ENSG00000271793.1|9:0.02|-35:-0.01
chr6	85593588	1031242	A	G	.	.	ALLELEID=1016797;CLNDN=Spinocerebellar_ataxia,_autosomal_recessive_20;CLNDISDB=MONDO:MONDO:0014601,MedGen:C4225355,OMIM:616354,Orphanet:ORPHA397709;CLNHGVS=NC_000006.12:g.85593588A>G;CLNREVSTAT=criteria_provided,_single_submitter;CLNSIG=Uncertain_significance;CLNVC=single_nucleotide_variant;CLNVCSO=SO:0001483;GENEINFO=SNX14:57231;MC=SO:0001583|missense_variant,SO:0001619|non-coding_transcript_variant,SO:0001623|5_prime_UTR_variant,SO:0001627|intron_variant;ORIGIN=0;Pangolin=ENSG00000135317.13|-9:0.01|-10:-0.02ENSG00000271793.1|-9:0.01|-10:-0.02
chr6	85593600	1031241	G	A	.	.	ALLELEID=1016798;CLNDN=Spinocerebellar_ataxia,_autosomal_recessive_20;CLNDISDB=MONDO:MONDO:0014601,MedGen:C4225355,OMIM:616354,Orphanet:ORPHA397709;CLNHGVS=NC_000006.12:g.85593600G>A;CLNREVSTAT=criteria_provided,_single_submitter;CLNSIG=Uncertain_significance;CLNVC=single_nucleotide_variant;CLNVCSO=SO:0001483;GENEINFO=SNX14:57231;MC=SO:0001583|missense_variant,SO:0001619|non-coding_transcript_variant,SO:0001623|5_prime_UTR_variant,SO:0001627|intron_variant;ORIGIN=0;Pangolin=ENSG00000135317.13|-21:0.01|-3:-0.0ENSG00000271793.1|-21:0.01|-3:-0.0
chr6	85615067	978125	C	T	.	.	ALLELEID=966259;CLNDN=Intellectual_disability;CLNDISDB=Human_Phenotype_Ontology:HP:0000730,Human_Phenotype_Ontology:HP:0001249,Human_Phenotype_Ontology:HP:0001267,Human_Phenotype_Ontology:HP:0001286,Human_Phenotype_Ontology:HP:0002122,Human_Phenotype_Ontology:HP:0002192,Human_Phenotype_Ontology:HP:0002316,Human_Phenotype_Ontology:HP:0002382,Human_Phenotype_Ontology:HP:0002386,Human_Phenotype_Ontology:HP:0002402,Human_Phenotype_Ontology:HP:0002458,Human_Phenotype_Ontology:HP:0002482,Human_Phenotype_Ontology:HP:0002499,Human_Phenotype_Ontology:HP:0002543,Human_Phenotype_Ontology:HP:0003767,Human_Phenotype_Ontology:HP:0006833,Human_Phenotype_Ontology:HP:0007154,Human_Phenotype_Ontology:HP:0007176,Human_Phenotype_Ontology:HP:0007180,Human_Phenotype_Ontology:HP:HP:0001249,MONDO:MONDO:0001071,MedGen:C3714756,SNOMED_CT:228156007;CLNHGVS=NC_000006.12:g.85615067C>T;CLNREVSTAT=criteria_provided,_single_submitter;CLNSIG=Uncertain_significance;CLNVC=single_nucleotide_variant;CLNVCSO=SO:0001483;GENEINFO=SYNCRIP:10492;MC=SO:0001583|missense_variant;ORIGIN=8;Pangolin=ENSG00000271793.1|-15:0.01|-48:-0.0ENSG00000135316.18|-15:0.01|-48:-0.0
chr6	85622635	872610	G	GT	.	.	ALLELEID=859565;CLNDN=not_provided;CLNDISDB=MedGen:CN517202;CLNHGVS=NC_000006.12:g.85622643dup;CLNREVSTAT=criteria_provided,_single_submitter;CLNSIG=Uncertain_significance;CLNVC=Duplication;CLNVCSO=SO:1000035;GENEINFO=SYNCRIP:10492;MC=SO:0001589|frameshift_variant;ORIGIN=1;Pangolin=ENSG00000135316.18|9:0.0|41:-0.01
chr6	85641393	996860	T	C	.	.	ALLELEID=984577;CLNDN=See_cases;CLNDISDB=.;CLNHGVS=NC_000006.12:g.85641393T>C;CLNREVSTAT=criteria_provided,_single_submitter;CLNSIG=Uncertain_significance;CLNVC=single_nucleotide_variant;CLNVCSO=SO:0001483;GENEINFO=SYNCRIP:10492;MC=SO:0001583|missense_variant,SO:0001627|intron_variant;ORIGIN=1;Pangolin=ENSG00000135316.18|1:0.0|-15:-0.0
chr6	87215999	981386	C	T	.	.	ALLELEID=969483;CLNDN=Intellectual_disability|Neurodevelopmental_disorder|Autosomal_dominant_intellectual_developmental_disorder_64;CLNDISDB=Human_Phenotype_Ontology:HP:0000730,Human_Phenotype_Ontology:HP:0001249,Human_Phenotype_Ontology:HP:0001267,Human_Phenotype_Ontology:HP:0001286,Human_Phenotype_Ontology:HP:0002122,Human_Phenotype_Ontology:HP:0002192,Human_Phenotype_Ontology:HP:0002316,Human_Phenotype_Ontology:HP:0002382,Human_Phenotype_Ontology:HP:0002386,Human_Phenotype_Ontology:HP:0002402,Human_Phenotype_Ontology:HP:0002458,Human_Phenotype_Ontology:HP:0002482,Human_Phenotype_Ontology:HP:0002499,Human_Phenotype_Ontology:HP:0002543,Human_Phenotype_Ontology:HP:0003767,Human_Phenotype_Ontology:HP:0006833,Human_Phenotype_Ontology:HP:0007154,Human_Phenotype_Ontology:HP:0007176,Human_Phenotype_Ontology:HP:0007180,Human_Phenotype_Ontology:HP:HP:0001249,MONDO:MONDO:0001071,MedGen:C3714756,SNOMED_CT:228156007|MeSH:D065886,MedGen:C1535926|MedGen:CN295315,OMIM:619188;CLNHGVS=NC_000006.12:g.87215999C>T;CLNREVSTAT=criteria_provided,_single_submitter;CLNSIG=Uncertain_significance;CLNVC=single_nucleotide_variant;CLNVCSO=SO:0001483;CLNVI=OMIM_Allelic_Variant:616213.0001;GENEINFO=ZNF292:23036;MC=SO:0001587|nonsense,SO:0001623|5_prime_UTR_variant;ORIGIN=33;Pangolin=ENSG00000188994.13|-37:0.36|-36:-0.0
chr6	87254888	977380	A	G	.	.	ALLELEID=965502;CLNDN=Seizures;CLNDISDB=Human_Phenotype_Ontology:HP:0001250,Human_Phenotype_Ontology:HP:0001275,Human_Phenotype_Ontology:HP:0001303,Human_Phenotype_Ontology:HP:0002125,Human_Phenotype_Ontology:HP:0002182,Human_Phenotype_Ontology:HP:0002279,Human_Phenotype_Ontology:HP:0002306,Human_Phenotype_Ontology:HP:0002348,Human_Phenotype_Ontology:HP:0002391,Human_Phenotype_Ontology:HP:0002417,Human_Phenotype_Ontology:HP:0002430,Human_Phenotype_Ontology:HP:0002431,Human_Phenotype_Ontology:HP:0002432,Human_Phenotype_Ontology:HP:0002434,Human_Phenotype_Ontology:HP:0002437,Human_Phenotype_Ontology:HP:0002466,Human_Phenotype_Ontology:HP:0002479,Human_Phenotype_Ontology:HP:0002794,Human_Phenotype_Ontology:HP:0006997,Human_Phenotype_Ontology:HP:0010520,MedGen:C0036572;CLNHGVS=NC_000006.12:g.87254888A>G;CLNREVSTAT=no_assertion_criteria_provided;CLNSIG=Uncertain_significance;CLNVC=single_nucleotide_variant;CLNVCSO=SO:0001483;GENEINFO=ZNF292:23036;MC=SO:0001583|missense_variant;ORIGIN=8;Pangolin=ENSG00000188994.13|-36:0.0|29:-0.0
chr6	87255037	585155	A	G	.	.	ALLELEID=576122;CLNDN=Neurodevelopmental_disorder|not_provided;CLNDISDB=MeSH:D065886,MedGen:C1535926|MedGen:CN517202;CLNHGVS=NC_000006.12:g.87255037A>G;CLNREVSTAT=no_assertion_criteria_provided;CLNSIG=Uncertain_significance;CLNVC=single_nucleotide_variant;CLNVCSO=SO:0001483;GENEINFO=ZNF292:23036;MC=SO:0001583|missense_variant;ORIGIN=32;RS=1166797338;Pangolin=ENSG00000188994.13|-1:0.0|18:-0.0
chr6	87255414	981389	TAGTA	T	.	.	ALLELEID=969484;CLNDN=Intellectual_disability;CLNDISDB=Human_Phenotype_Ontology:HP:0000730,Human_Phenotype_Ontology:HP:0001249,Human_Phenotype_Ontology:HP:0001267,Human_Phenotype_Ontology:HP:0001286,Human_Phenotype_Ontology:HP:0002122,Human_Phenotype_Ontology:HP:0002192,Human_Phenotype_Ontology:HP:0002316,Human_Phenotype_Ontology:HP:0002382,Human_Phenotype_Ontology:HP:0002386,Human_Phenotype_Ontology:HP:0002402,Human_Phenotype_Ontology:HP:0002458,Human_Phenotype_Ontology:HP:0002482,Human_Phenotype_Ontology:HP:0002499,Human_Phenotype_Ontology:HP:0002543,Human_Phenotype_Ontology:HP:0003767,Human_Phenotype_Ontology:HP:0006833,Human_Phenotype_Ontology:HP:0007154,Human_Phenotype_Ontology:HP:0007176,Human_Phenotype_Ontology:HP:0007180,Human_Phenotype_Ontology:HP:HP:0001249,MONDO:MONDO:0001071,MedGen:C3714756,SNOMED_CT:228156007;CLNHGVS=NC_000006.12:g.87255416_87255419del;CLNREVSTAT=criteria_provided,_single_submitter;CLNSIG=Uncertain_significance;CLNVC=Deletion;CLNVCSO=SO:0000159;GENEINFO=ZNF292:23036;MC=SO:0001589|frameshift_variant;ORIGIN=32;Pangolin=ENSG00000188994.13|8:0.0|3:-0.0
chr6	87255487	982201	G	T	.	.	ALLELEID=970277;CLNDN=Neurodevelopmental_disorder;CLNDISDB=MeSH:D065886,MedGen:C1535926;CLNHGVS=NC_000006.12:g.87255487G>T;CLNREVSTAT=no_assertion_criteria_provided;CLNSIG=Uncertain_significance;CLNVC=single_nucleotide_variant;CLNVCSO=SO:0001483;GENEINFO=ZNF292:23036;MC=SO:0001587|nonsense;ORIGIN=0;Pangolin=ENSG00000188994.13|-2:0.0|43:-0.0
chr6	87255526	982202	C	T	.	.	ALLELEID=970278;CLNDN=Neurodevelopmental_disorder;CLNDISDB=MeSH:D065886,MedGen:C1535926;CLNHGVS=NC_000006.12:g.87255526C>T;CLNREVSTAT=no_assertion_criteria_provided;CLNSIG=Uncertain_significance;CLNVC=single_nucleotide_variant;CLNVCSO=SO:0001483;GENEINFO=ZNF292:23036;MC=SO:0001587|nonsense;ORIGIN=8;Pangolin=ENSG00000188994.13|4:0.0|4:-0.0
chr6	87255533	982203	TA	T	.	.	ALLELEID=970279;CLNDN=Neurodevelopmental_disorder;CLNDISDB=MeSH:D065886,MedGen:C1535926;CLNHGVS=NC_000006.12:g.87255539del;CLNREVSTAT=no_assertion_criteria_provided;CLNSIG=Uncertain_significance;CLNVC=Deletion;CLNVCSO=SO:0000159;GENEINFO=ZNF292:23036;MC=SO:0001589|frameshift_variant;ORIGIN=0;Pangolin=ENSG00000188994.13|15:0.0|-3:-0.0
chr6	87256678	981410	A	AC	.	.	ALLELEID=969485;CLNDN=Intellectual_disability|Neurodevelopmental_disorder;CLNDISDB=Human_Phenotype_Ontology:HP:0000730,Human_Phenotype_Ontology:HP:0001249,Human_Phenotype_Ontology:HP:0001267,Human_Phenotype_Ontology:HP:0001286,Human_Phenotype_Ontology:HP:0002122,Human_Phenotype_Ontology:HP:0002192,Human_Phenotype_Ontology:HP:0002316,Human_Phenotype_Ontology:HP:0002382,Human_Phenotype_Ontology:HP:0002386,Human_Phenotype_Ontology:HP:0002402,Human_Phenotype_Ontology:HP:0002458,Human_Phenotype_Ontology:HP:0002482,Human_Phenotype_Ontology:HP:0002499,Human_Phenotype_Ontology:HP:0002543,Human_Phenotype_Ontology:HP:0003767,Human_Phenotype_Ontology:HP:0006833,Human_Phenotype_Ontology:HP:0007154,Human_Phenotype_Ontology:HP:0007176,Human_Phenotype_Ontology:HP:0007180,Human_Phenotype_Ontology:HP:HP:0001249,MONDO:MONDO:0001071,MedGen:C3714756,SNOMED_CT:228156007|MeSH:D065886,MedGen:C1535926;CLNHGVS=NC_000006.12:g.87256682dup;CLNREVSTAT=criteria_provided,_single_submitter;CLNSIG=Uncertain_significance;CLNVC=Duplication;CLNVCSO=SO:1000035;GENEINFO=ZNF292:23036;MC=SO:0001589|frameshift_variant;ORIGIN=0;Pangolin=ENSG00000188994.13|-8:0.0|-9:-0.0
chr6	87257591	986124	C	T	.	.	ALLELEID=973562;CLNDN=Inborn_genetic_diseases;CLNDISDB=MeSH:D030342,MedGen:C0950123;CLNHGVS=NC_000006.12:g.87257591C>T;CLNREVSTAT=criteria_provided,_single_submitter;CLNSIG=Uncertain_significance;CLNVC=single_nucleotide_variant;CLNVCSO=SO:0001483;GENEINFO=ZNF292:23036;MC=SO:0001583|missense_variant;ORIGIN=1;Pangolin=ENSG00000188994.13|-25:0.0|-1:-0.0
chr6	87259000	982204	TATAAC	T	.	.	ALLELEID=970290;CLNDN=Neurodevelopmental_disorder;CLNDISDB=MeSH:D065886,MedGen:C1535926;CLNHGVS=NC_000006.12:g.87259003_87259007del;CLNREVSTAT=no_assertion_criteria_provided;CLNSIG=Uncertain_significance;CLNVC=Deletion;CLNVCSO=SO:0000159;GENEINFO=ZNF292:23036;MC=SO:0001589|frameshift_variant;ORIGIN=0;Pangolin=ENSG00000188994.13|-42:0.0|-23:-0.0
chr6	87259301	932591	ACATT	A	.	.	ALLELEID=920768;CLNDN=not_provided;CLNDISDB=MedGen:CN517202;CLNHGVS=NC_000006.12:g.87259304_87259307del;CLNREVSTAT=criteria_provided,_single_submitter;CLNSIG=Uncertain_significance;CLNVC=Deletion;CLNVCSO=SO:0000159;GENEINFO=ZNF292:23036;MC=SO:0001589|frameshift_variant;ORIGIN=1;Pangolin=ENSG00000188994.13|-42:0.0|30:-0.0
chr6	87259664	252688	CAG	C	.	.	ALLELEID=247007;CLNDN=not_specified;CLNDISDB=MedGen:CN169374;CLNHGVS=NC_000006.12:g.87259665_87259666AG[1];CLNREVSTAT=criteria_provided,_single_submitter;CLNSIG=Uncertain_significance;CLNVC=Microsatellite;CLNVCSO=SO:0000289;GENEINFO=ZNF292:23036;MC=SO:0001589|frameshift_variant;ORIGIN=0;RS=879255403;Pangolin=ENSG00000188994.13|-23:0.0|26:-0.0
chr6	87259787	981392	CAG	C	.	.	ALLELEID=969486;CLNDN=Intellectual_disability|Neurodevelopmental_disorder|Autosomal_dominant_intellectual_developmental_disorder_64;CLNDISDB=Human_Phenotype_Ontology:HP:0000730,Human_Phenotype_Ontology:HP:0001249,Human_Phenotype_Ontology:HP:0001267,Human_Phenotype_Ontology:HP:0001286,Human_Phenotype_Ontology:HP:0002122,Human_Phenotype_Ontology:HP:0002192,Human_Phenotype_Ontology:HP:0002316,Human_Phenotype_Ontology:HP:0002382,Human_Phenotype_Ontology:HP:0002386,Human_Phenotype_Ontology:HP:0002402,Human_Phenotype_Ontology:HP:0002458,Human_Phenotype_Ontology:HP:0002482,Human_Phenotype_Ontology:HP:0002499,Human_Phenotype_Ontology:HP:0002543,Human_Phenotype_Ontology:HP:0003767,Human_Phenotype_Ontology:HP:0006833,Human_Phenotype_Ontology:HP:0007154,Human_Phenotype_Ontology:HP:0007176,Human_Phenotype_Ontology:HP:0007180,Human_Phenotype_Ontology:HP:HP:0001249,MONDO:MONDO:0001071,MedGen:C3714756,SNOMED_CT:228156007|MeSH:D065886,MedGen:C1535926|MedGen:CN295315,OMIM:619188;CLNHGVS=NC_000006.12:g.87259789_87259790del;CLNREVSTAT=criteria_provided,_conflicting_interpretations;CLNSIG=Conflicting_interpretations_of_pathogenicity;CLNSIGCONF=Pathogenic(1),Uncertain_significance(1);CLNVC=Deletion;CLNVCSO=SO:0000159;CLNVI=Laboratory_of_Molecular_Genetics_(Pr._Bezieau's_lab),_CHU_de_Nantes:CLIN317|OMIM_Allelic_Variant:616213.0005;GENEINFO=ZNF292:23036;MC=SO:0001589|frameshift_variant;ORIGIN=33;Pangolin=ENSG00000188994.13|18:0.0|16:-0.0
chr6	87260287	981412	CAGTT	C	.	.	ALLELEID=969487;CLNDN=Intellectual_disability|Inborn_genetic_diseases|Neurodevelopmental_disorder;CLNDISDB=Human_Phenotype_Ontology:HP:0000730,Human_Phenotype_Ontology:HP:0001249,Human_Phenotype_Ontology:HP:0001267,Human_Phenotype_Ontology:HP:0001286,Human_Phenotype_Ontology:HP:0002122,Human_Phenotype_Ontology:HP:0002192,Human_Phenotype_Ontology:HP:0002316,Human_Phenotype_Ontology:HP:0002382,Human_Phenotype_Ontology:HP:0002386,Human_Phenotype_Ontology:HP:0002402,Human_Phenotype_Ontology:HP:0002458,Human_Phenotype_Ontology:HP:0002482,Human_Phenotype_Ontology:HP:0002499,Human_Phenotype_Ontology:HP:0002543,Human_Phenotype_Ontology:HP:0003767,Human_Phenotype_Ontology:HP:0006833,Human_Phenotype_Ontology:HP:0007154,Human_Phenotype_Ontology:HP:0007176,Human_Phenotype_Ontology:HP:0007180,Human_Phenotype_Ontology:HP:HP:0001249,MONDO:MONDO:0001071,MedGen:C3714756,SNOMED_CT:228156007|MeSH:D030342,MedGen:C0950123|MeSH:D065886,MedGen:C1535926;CLNHGVS=NC_000006.12:g.87260290_87260293del;CLNREVSTAT=criteria_provided,_conflicting_interpretations;CLNSIG=Conflicting_interpretations_of_pathogenicity;CLNSIGCONF=Likely_pathogenic(1),Uncertain_significance(1);CLNVC=Deletion;CLNVCSO=SO:0000159;GENEINFO=ZNF292:23036;MC=SO:0001589|frameshift_variant;ORIGIN=49;Pangolin=ENSG00000188994.13|-42:0.0|9:-0.0
chr6	87260561	982205	C	CA	.	.	ALLELEID=970297;CLNDN=Neurodevelopmental_disorder;CLNDISDB=MeSH:D065886,MedGen:C1535926;CLNHGVS=NC_000006.12:g.87260564dup;CLNREVSTAT=no_assertion_criteria_provided;CLNSIG=Uncertain_significance;CLNVC=Duplication;CLNVCSO=SO:1000035;GENEINFO=ZNF292:23036;MC=SO:0001589|frameshift_variant;ORIGIN=0;Pangolin=ENSG00000188994.13|-50:0.0|-17:-0.0
chr6	87260688	982206	AAAT	A	.	.	ALLELEID=970298;CLNDN=Neurodevelopmental_disorder;CLNDISDB=MeSH:D065886,MedGen:C1535926;CLNHGVS=NC_000006.12:g.87260691_87260693del;CLNREVSTAT=no_assertion_criteria_provided;CLNSIG=Uncertain_significance;CLNVC=Deletion;CLNVCSO=SO:0000159;GENEINFO=ZNF292:23036;MC=SO:0001822|inframe_deletion;ORIGIN=32;Pangolin=ENSG00000188994.13|22:0.0|23:-0.0
chr6	87260929	981408	CAAGTA	C	.	.	ALLELEID=969488;CLNDN=Intellectual_disability|Neurodevelopmental_disorder;CLNDISDB=Human_Phenotype_Ontology:HP:0000730,Human_Phenotype_Ontology:HP:0001249,Human_Phenotype_Ontology:HP:0001267,Human_Phenotype_Ontology:HP:0001286,Human_Phenotype_Ontology:HP:0002122,Human_Phenotype_Ontology:HP:0002192,Human_Phenotype_Ontology:HP:0002316,Human_Phenotype_Ontology:HP:0002382,Human_Phenotype_Ontology:HP:0002386,Human_Phenotype_Ontology:HP:0002402,Human_Phenotype_Ontology:HP:0002458,Human_Phenotype_Ontology:HP:0002482,Human_Phenotype_Ontology:HP:0002499,Human_Phenotype_Ontology:HP:0002543,Human_Phenotype_Ontology:HP:0003767,Human_Phenotype_Ontology:HP:0006833,Human_Phenotype_Ontology:HP:0007154,Human_Phenotype_Ontology:HP:0007176,Human_Phenotype_Ontology:HP:0007180,Human_Phenotype_Ontology:HP:HP:0001249,MONDO:MONDO:0001071,MedGen:C3714756,SNOMED_CT:228156007|MeSH:D065886,MedGen:C1535926;CLNHGVS=NC_000006.12:g.87260933_87260937del;CLNREVSTAT=criteria_provided,_single_submitter;CLNSIG=Uncertain_significance;CLNVC=Deletion;CLNVCSO=SO:0000159;GENEINFO=ZNF292:23036;MC=SO:0001589|frameshift_variant;ORIGIN=8;Pangolin=ENSG00000188994.13|9:0.0|4:-0.0
chr6	87261136	430251	C	T	.	.	ALLELEID=421605;CLNDN=not_provided;CLNDISDB=MedGen:CN517202;CLNHGVS=NC_000006.12:g.87261136C>T;CLNREVSTAT=criteria_provided,_single_submitter;CLNSIG=Uncertain_significance;CLNVC=single_nucleotide_variant;CLNVCSO=SO:0001483;GENEINFO=ZNF292:23036;MC=SO:0001587|nonsense;ORIGIN=1;RS=1131691860;Pangolin=ENSG00000188994.13|39:0.0|20:-0.01
chr6	87261499	690394	C	G	.	.	AF_TGP=0.0002;ALLELEID=678065;CLNDN=not_provided;CLNDISDB=MedGen:CN517202;CLNHGVS=NC_000006.12:g.87261499C>G;CLNREVSTAT=criteria_provided,_single_submitter;CLNSIG=Uncertain_significance;CLNVC=single_nucleotide_variant;CLNVCSO=SO:0001483;GENEINFO=ZNF292:23036;MC=SO:0001583|missense_variant;ORIGIN=0;RS=551397183;Pangolin=ENSG00000188994.13|-5:0.0|-2:-0.0
chr6	87473010	95393	G	T	.	.	AF_ESP=0.01072;AF_EXAC=0.01188;AF_TGP=0.01358;ALLELEID=101292;CLNDN=not_specified|not_provided;CLNDISDB=MedGen:CN169374|MedGen:CN517202;CLNHGVS=NC_000006.12:g.87473010G>T;CLNREVSTAT=criteria_provided,_conflicting_interpretations;CLNSIG=Conflicting_interpretations_of_pathogenicity;CLNSIGCONF=Benign(2),Uncertain_significance(1);CLNVC=single_nucleotide_variant;CLNVCSO=SO:0001483;GENEINFO=SLC35A1:10559;MC=SO:0001583|missense_variant;ORIGIN=1;RS=149903512;Pangolin=ENSG00000213204.8|10:0.0|9:-0.01ENSG00000164414.18|10:0.0|9:-0.01
chr6	87477478	358215	A	G	.	.	AF_ESP=0.00354;AF_TGP=0.0012;ALLELEID=301212;CLNDN=Congenital_disorder_of_glycosylation_type_2F|not_specified|not_provided;CLNDISDB=MONDO:MONDO:0011342,MedGen:C1970344,OMIM:603585,Orphanet:ORPHA238459|MedGen:CN169374|MedGen:CN517202;CLNHGVS=NC_000006.12:g.87477478A>G;CLNREVSTAT=criteria_provided,_conflicting_interpretations;CLNSIG=Conflicting_interpretations_of_pathogenicity;CLNSIGCONF=Likely_benign(1),Uncertain_significance(1);CLNVC=single_nucleotide_variant;CLNVCSO=SO:0001483;GENEINFO=SLC35A1:10559;MC=SO:0001583|missense_variant;ORIGIN=1;RS=145006535;Pangolin=ENSG00000213204.8|1:0.0|8:-0.02ENSG00000164414.18|1:0.0|8:-0.02
chr6	87500617	1013516	A	G	.	.	ALLELEID=1000554;CLNDN=not_provided;CLNDISDB=MedGen:CN517202;CLNHGVS=NC_000006.12:g.87500617A>G;CLNREVSTAT=criteria_provided,_single_submitter;CLNSIG=Uncertain_significance;CLNVC=single_nucleotide_variant;CLNVCSO=SO:0001483;GENEINFO=SLC35A1:10559;MC=SO:0001583|missense_variant;ORIGIN=1;Pangolin=ENSG00000213204.8|50:0.01|19:-0.0ENSG00000164414.18|50:0.01|19:-0.0
chr6	87506443	566896	T	C	.	.	AF_EXAC=7e-05;ALLELEID=561128;CLNDN=Congenital_disorder_of_glycosylation_type_2F;CLNDISDB=MONDO:MONDO:0011342,MedGen:C1970344,OMIM:603585,Orphanet:ORPHA238459;CLNHGVS=NC_000006.12:g.87506443T>C;CLNREVSTAT=criteria_provided,_single_submitter;CLNSIG=Uncertain_significance;CLNVC=single_nucleotide_variant;CLNVCSO=SO:0001483;GENEINFO=SLC35A1:10559;MC=SO:0001583|missense_variant;ORIGIN=1;RS=763621828;Pangolin=ENSG00000213204.8|5:0.01|-3:-0.0ENSG00000164414.18|5:0.01|-3:-0.0
chr6	87508544	665876	T	G	.	.	ALLELEID=635323;CLNDN=Congenital_disorder_of_glycosylation_type_2F;CLNDISDB=MONDO:MONDO:0011342,MedGen:C1970344,OMIM:603585,Orphanet:ORPHA238459;CLNHGVS=NC_000006.12:g.87508544T>G;CLNREVSTAT=criteria_provided,_single_submitter;CLNSIG=Uncertain_significance;CLNVC=single_nucleotide_variant;CLNVCSO=SO:0001483;GENEINFO=SLC35A1:10559;MC=SO:0001583|missense_variant,SO:0001627|intron_variant;ORIGIN=1;RS=150233994;Pangolin=ENSG00000213204.8|-49:0.0|50:-0.0ENSG00000164414.18|-49:0.0|50:-0.0
chr6	87509046	468943	G	C	.	.	ALLELEID=456454;CLNDN=Congenital_disorder_of_glycosylation_type_2F;CLNDISDB=MONDO:MONDO:0011342,MedGen:C1970344,OMIM:603585,Orphanet:ORPHA238459;CLNHGVS=NC_000006.12:g.87509046G>C;CLNREVSTAT=criteria_provided,_single_submitter;CLNSIG=Uncertain_significance;CLNVC=single_nucleotide_variant;CLNVCSO=SO:0001483;GENEINFO=SLC35A1:10559;MC=SO:0001583|missense_variant;ORIGIN=1;RS=1484245900;Pangolin=ENSG00000213204.8|-5:0.03|-5:-0.03ENSG00000164414.18|-5:0.03|-5:-0.03
chr6	87511402	198841	T	G	.	.	AF_ESP=0.00023;AF_EXAC=0.00021;AF_TGP=0.0004;ALLELEID=196001;CLNDN=Congenital_disorder_of_glycosylation_type_2F|not_provided;CLNDISDB=MONDO:MONDO:0011342,MedGen:C1970344,OMIM:603585,Orphanet:ORPHA238459|MedGen:CN517202;CLNHGVS=NC_000006.12:g.87511402T>G;CLNREVSTAT=criteria_provided,_multiple_submitters,_no_conflicts;CLNSIG=Uncertain_significance;CLNVC=single_nucleotide_variant;CLNVCSO=SO:0001483;GENEINFO=SLC35A1:10559;MC=SO:0001583|missense_variant;ORIGIN=1;RS=201507608;Pangolin=ENSG00000213204.8|-3:0.02|-31:-0.0ENSG00000164414.18|-3:0.02|-31:-0.0
chr6	87511505	524099	GGA	G	.	.	ALLELEID=514547;CLNDN=not_provided;CLNDISDB=MedGen:CN517202;CLNHGVS=NC_000006.12:g.87511507_87511508AG[2];CLNREVSTAT=criteria_provided,_single_submitter;CLNSIG=Uncertain_significance;CLNVC=Microsatellite;CLNVCSO=SO:0000289;GENEINFO=SLC35A1:10559;MC=SO:0001589|frameshift_variant;ORIGIN=1;RS=776417709;Pangolin=ENSG00000213204.8|13:0.05|33:-0.01ENSG00000164414.18|13:0.05|33:-0.01
chr6	87511512	849369	G	A	.	.	ALLELEID=832596;CLNDN=Congenital_disorder_of_glycosylation_type_2F;CLNDISDB=MONDO:MONDO:0011342,MedGen:C1970344,OMIM:603585,Orphanet:ORPHA238459;CLNHGVS=NC_000006.12:g.87511512G>A;CLNREVSTAT=criteria_provided,_single_submitter;CLNSIG=Uncertain_significance;CLNVC=single_nucleotide_variant;CLNVCSO=SO:0001483;GENEINFO=SLC35A1:10559;MC=SO:0001583|missense_variant;ORIGIN=1;Pangolin=ENSG00000213204.8|6:0.09|26:-0.04ENSG00000164414.18|6:0.09|26:-0.04
chr6	87511662	358218	CAACA	C	.	.	ALLELEID=309100;CLNDN=Congenital_disorder_of_glycosylation;CLNDISDB=MONDO:MONDO:0015286,MedGen:C0282577,OMIM:PS212065,Orphanet:ORPHA137,SNOMED_CT:238049009;CLNHGVS=NC_000006.12:g.87511666_87511669AAAC[1];CLNREVSTAT=criteria_provided,_single_submitter;CLNSIG=Uncertain_significance;CLNVC=Microsatellite;CLNVCSO=SO:0000289;CLNVI=Illumina_Clinical_Services_Laboratory,Illumina:758623;GENEINFO=SLC35A1:10559;MC=SO:0001624|3_prime_UTR_variant;ORIGIN=1;RS=886061816;Pangolin=ENSG00000164414.18|15:0.0|-35:-0.0
chr6	87511766	358219	G	T	.	.	AF_TGP=0.01198;ALLELEID=304351;CLNDN=Congenital_disorder_of_glycosylation|Pontoneocerebellar_hypoplasia;CLNDISDB=MONDO:MONDO:0015286,MedGen:C0282577,OMIM:PS212065,Orphanet:ORPHA137,SNOMED_CT:238049009|MONDO:MONDO:0020135,MedGen:C1261175,OMIM:PS607596,Orphanet:ORPHA98523,SNOMED_CT:373666002;CLNHGVS=NC_000006.12:g.87511766G>T;CLNREVSTAT=criteria_provided,_conflicting_interpretations;CLNSIG=Conflicting_interpretations_of_pathogenicity;CLNSIGCONF=Likely_benign(1),Uncertain_significance(1);CLNVC=single_nucleotide_variant;CLNVCSO=SO:0001483;CLNVI=Illumina_Clinical_Services_Laboratory,Illumina:585453;GENEINFO=SLC35A1:10559|RARS2:57038;MC=SO:0001624|3_prime_UTR_variant;ORIGIN=1;RS=9450722;Pangolin=ENSG00000164414.18|-49:0.0|-3:-0.0
chr6	87511856	358222	TG	T	.	.	ALLELEID=308979;CLNDN=Congenital_disorder_of_glycosylation;CLNDISDB=MONDO:MONDO:0015286,MedGen:C0282577,OMIM:PS212065,Orphanet:ORPHA137,SNOMED_CT:238049009;CLNHGVS=NC_000006.12:g.87511859del;CLNREVSTAT=criteria_provided,_single_submitter;CLNSIG=Uncertain_significance;CLNVC=Deletion;CLNVCSO=SO:0000159;CLNVI=Illumina_Clinical_Services_Laboratory,Illumina:620447;GENEINFO=SLC35A1:10559;MC=SO:0001624|3_prime_UTR_variant;ORIGIN=1;RS=886061818;Pangolin=ENSG00000164414.18|-4:0.0|-31:-0.0
chr6	87512045	358226	CTG	C	.	.	ALLELEID=308981;CLNDN=Congenital_disorder_of_glycosylation;CLNDISDB=MONDO:MONDO:0015286,MedGen:C0282577,OMIM:PS212065,Orphanet:ORPHA137,SNOMED_CT:238049009;CLNHGVS=NC_000006.12:g.87512047_87512048GT[1];CLNREVSTAT=criteria_provided,_single_submitter;CLNSIG=Uncertain_significance;CLNVC=Microsatellite;CLNVCSO=SO:0000289;CLNVI=Illumina_Clinical_Services_Laboratory,Illumina:734406;GENEINFO=SLC35A1:10559;MC=SO:0001624|3_prime_UTR_variant;ORIGIN=1;RS=886061819;Pangolin=ENSG00000164414.18|-18:0.0|49:-0.0
chr6	87512049	358227	G	GTAAC	.	.	ALLELEID=301217;CLNDN=Congenital_disorder_of_glycosylation;CLNDISDB=MONDO:MONDO:0015286,MedGen:C0282577,OMIM:PS212065,Orphanet:ORPHA137,SNOMED_CT:238049009;CLNHGVS=NC_000006.12:g.87512051_87512054dup;CLNREVSTAT=criteria_provided,_single_submitter;CLNSIG=Uncertain_significance;CLNVC=Duplication;CLNVCSO=SO:1000035;CLNVI=Illumina_Clinical_Services_Laboratory,Illumina:736144|Illumina_Clinical_Services_Laboratory,Illumina:806278;GENEINFO=SLC35A1:10559;MC=SO:0001624|3_prime_UTR_variant;ORIGIN=1;RS=1554167143;Pangolin=ENSG00000164414.18|-1:0.0|-22:-0.0
chr6	87514425	215077	T	TA	.	.	ALLELEID=211263;CLNDN=not_specified;CLNDISDB=MedGen:CN169374;CLNHGVS=NC_000006.12:g.87514426dup;CLNREVSTAT=criteria_provided,_single_submitter;CLNSIG=Uncertain_significance;CLNVC=Duplication;CLNVCSO=SO:1000035;GENEINFO=RARS2:57038;MC=SO:0001575|splice_donor_variant,SO:0001589|frameshift_variant,SO:0001619|non-coding_transcript_variant;ORIGIN=1;RS=863224184;Pangolin=ENSG00000146282.18|-1:0.05|4:-0.89
chr6	87514442	521519	G	A	.	.	AF_ESP=8e-05;ALLELEID=511690;CLNDN=Pontocerebellar_hypoplasia_type_6|Inborn_genetic_diseases;CLNDISDB=MONDO:MONDO:0012683,MedGen:C1969084,OMIM:611523,Orphanet:ORPHA166073|MeSH:D030342,MedGen:C0950123;CLNHGVS=NC_000006.12:g.87514442G>A;CLNREVSTAT=criteria_provided,_single_submitter;CLNSIG=Uncertain_significance;CLNVC=single_nucleotide_variant;CLNVCSO=SO:0001483;GENEINFO=RARS2:57038;MC=SO:0001583|missense_variant,SO:0001619|non-coding_transcript_variant;ORIGIN=1;RS=144242932;Pangolin=ENSG00000146282.18|4:0.0|-14:-0.36
chr6	87514471	215071	C	T	.	.	AF_EXAC=3e-05;ALLELEID=211264;CLNDN=Pontocerebellar_hypoplasia_type_6|not_provided;CLNDISDB=MONDO:MONDO:0012683,MedGen:C1969084,OMIM:611523,Orphanet:ORPHA166073|MedGen:CN517202;CLNHGVS=NC_000006.12:g.87514471C>T;CLNREVSTAT=criteria_provided,_conflicting_interpretations;CLNSIG=Conflicting_interpretations_of_pathogenicity;CLNSIGCONF=Likely_pathogenic(1),Uncertain_significance(1);CLNVC=single_nucleotide_variant;CLNVCSO=SO:0001483;GENEINFO=RARS2:57038;MC=SO:0001583|missense_variant,SO:0001619|non-coding_transcript_variant;ORIGIN=1;RS=756502974;Pangolin=ENSG00000146282.18|-12:0.0|-43:-0.13
chr6	87514475	992187	C	T	.	.	ALLELEID=978366;CLNDN=Pontocerebellar_hypoplasia_type_6;CLNDISDB=MONDO:MONDO:0012683,MedGen:C1969084,OMIM:611523,Orphanet:ORPHA166073;CLNHGVS=NC_000006.12:g.87514475C>T;CLNREVSTAT=no_assertion_criteria_provided;CLNSIG=Uncertain_significance;CLNVC=single_nucleotide_variant;CLNVCSO=SO:0001483;GENEINFO=RARS2:57038;MC=SO:0001583|missense_variant,SO:0001619|non-coding_transcript_variant;ORIGIN=1;Pangolin=ENSG00000146282.18|3:0.0|-47:-0.13
chr6	87514970	215054	G	A	.	.	AF_ESP=0.00046;AF_EXAC=0.0003;AF_TGP=0.0002;ALLELEID=211266;CLNDN=Pontocerebellar_hypoplasia_type_6|not_specified|not_provided;CLNDISDB=MONDO:MONDO:0012683,MedGen:C1969084,OMIM:611523,Orphanet:ORPHA166073|MedGen:CN169374|MedGen:CN517202;CLNHGVS=NC_000006.12:g.87514970G>A;CLNREVSTAT=criteria_provided,_conflicting_interpretations;CLNSIG=Conflicting_interpretations_of_pathogenicity;CLNSIGCONF=Likely_benign(2),Uncertain_significance(1);CLNVC=single_nucleotide_variant;CLNVCSO=SO:0001483;CLNVI=Illumina_Clinical_Services_Laboratory,Illumina:718057;GENEINFO=RARS2:57038;MC=SO:0001583|missense_variant,SO:0001619|non-coding_transcript_variant;ORIGIN=1;RS=142348911;Pangolin=ENSG00000146282.18|-4:0.0|50:-0.22
chr6	87516828	869402	C	T	.	.	ALLELEID=857620;CLNDN=Pontocerebellar_hypoplasia_type_6;CLNDISDB=MONDO:MONDO:0012683,MedGen:C1969084,OMIM:611523,Orphanet:ORPHA166073;CLNHGVS=NC_000006.12:g.87516828C>T;CLNREVSTAT=criteria_provided,_single_submitter;CLNSIG=Uncertain_significance;CLNVC=single_nucleotide_variant;CLNVCSO=SO:0001483;GENEINFO=RARS2:57038;MC=SO:0001583|missense_variant,SO:0001619|non-coding_transcript_variant;ORIGIN=4;Pangolin=ENSG00000146282.18|8:0.0|-22:-0.01
chr6	87516837	432749	T	C	.	.	AF_ESP=8e-05;AF_EXAC=2e-05;ALLELEID=425716;CLNDN=not_provided;CLNDISDB=MedGen:CN517202;CLNHGVS=NC_000006.12:g.87516837T>C;CLNREVSTAT=criteria_provided,_single_submitter;CLNSIG=Uncertain_significance;CLNVC=single_nucleotide_variant;CLNVCSO=SO:0001483;GENEINFO=RARS2:57038;MC=SO:0001583|missense_variant,SO:0001619|non-coding_transcript_variant;ORIGIN=1;RS=375989272;Pangolin=ENSG00000146282.18|43:0.02|-1:-0.0
chr6	87516874	546206	G	T	.	.	ALLELEID=536721;CLNDN=not_provided;CLNDISDB=MedGen:CN517202;CLNHGVS=NC_000006.12:g.87516874G>T;CLNREVSTAT=criteria_provided,_single_submitter;CLNSIG=Uncertain_significance;CLNVC=single_nucleotide_variant;CLNVCSO=SO:0001483;GENEINFO=RARS2:57038;MC=SO:0001583|missense_variant,SO:0001619|non-coding_transcript_variant;ORIGIN=1;RS=754538094;Pangolin=ENSG00000146282.18|-2:0.0|6:-0.04
chr6	87518166	358231	T	C	.	.	ALLELEID=308982;CLNDN=Pontocerebellar_hypoplasia_type_6;CLNDISDB=MONDO:MONDO:0012683,MedGen:C1969084,OMIM:611523,Orphanet:ORPHA166073;CLNHGVS=NC_000006.12:g.87518166T>C;CLNREVSTAT=criteria_provided,_single_submitter;CLNSIG=Uncertain_significance;CLNVC=single_nucleotide_variant;CLNVCSO=SO:0001483;CLNVI=Illumina_Clinical_Services_Laboratory,Illumina:810159;GENEINFO=RARS2:57038;MC=SO:0001627|intron_variant;ORIGIN=1;RS=886061821;Pangolin=ENSG00000146282.18|-14:0.21|3:-0.93
chr6	87518188	358232	T	C	.	.	AF_ESP=8e-05;AF_TGP=0.0002;ALLELEID=301222;CLNDN=Pontocerebellar_hypoplasia_type_6|not_specified;CLNDISDB=MONDO:MONDO:0012683,MedGen:C1969084,OMIM:611523,Orphanet:ORPHA166073|MedGen:CN169374;CLNHGVS=NC_000006.12:g.87518188T>C;CLNREVSTAT=criteria_provided,_multiple_submitters,_no_conflicts;CLNSIG=Uncertain_significance;CLNVC=single_nucleotide_variant;CLNVCSO=SO:0001483;CLNVI=ARUP_Laboratories,_Molecular_Genetics_and_Genomics,ARUP_Laboratories:158454|Illumina_Clinical_Services_Laboratory,Illumina:712331;GENEINFO=RARS2:57038;MC=SO:0001583|missense_variant,SO:0001619|non-coding_transcript_variant;ORIGIN=1;RS=200632524;Pangolin=ENSG00000146282.18|9:0.02|-9:-0.02
chr6	87518238	424597	T	C	.	.	AF_EXAC=1e-05;ALLELEID=406941;CLNDN=not_provided;CLNDISDB=MedGen:CN517202;CLNHGVS=NC_000006.12:g.87518238T>C;CLNREVSTAT=criteria_provided,_single_submitter;CLNSIG=Uncertain_significance;CLNVC=single_nucleotide_variant;CLNVCSO=SO:0001483;GENEINFO=RARS2:57038;MC=SO:0001583|missense_variant,SO:0001619|non-coding_transcript_variant;ORIGIN=1;RS=775657290;Pangolin=ENSG00000146282.18|26:0.0|26:-0.02
chr6	87518241	215069	C	T	.	.	ALLELEID=211268;CLNDN=Pontoneocerebellar_hypoplasia|not_provided;CLNDISDB=MONDO:MONDO:0020135,MedGen:C1261175,OMIM:PS607596,Orphanet:ORPHA98523,SNOMED_CT:373666002|MedGen:CN517202;CLNHGVS=NC_000006.12:g.87518241C>T;CLNREVSTAT=criteria_provided,_multiple_submitters,_no_conflicts;CLNSIG=Uncertain_significance;CLNVC=single_nucleotide_variant;CLNVCSO=SO:0001483;CLNVI=Illumina_Clinical_Services_Laboratory,Illumina:151990;GENEINFO=RARS2:57038;MC=SO:0001583|missense_variant,SO:0001619|non-coding_transcript_variant;ORIGIN=1;RS=760844669;Pangolin=ENSG00000146282.18|23:0.03|24:-0.0
chr6	87518242	436507	C	T	.	.	AF_EXAC=1e-05;ALLELEID=428633;CLNDN=not_specified;CLNDISDB=MedGen:CN169374;CLNHGVS=NC_000006.12:g.87518242C>T;CLNREVSTAT=criteria_provided,_single_submitter;CLNSIG=Uncertain_significance;CLNVC=single_nucleotide_variant;CLNVCSO=SO:0001483;GENEINFO=RARS2:57038;MC=SO:0001583|missense_variant,SO:0001619|non-coding_transcript_variant;ORIGIN=1;RS=769853119;Pangolin=ENSG00000146282.18|-2:0.11|22:-0.41
chr6	87518640	548557	G	A	.	.	AF_EXAC=3e-05;ALLELEID=539005;CLNDN=Pontocerebellar_hypoplasia_type_6;CLNDISDB=MONDO:MONDO:0012683,MedGen:C1969084,OMIM:611523,Orphanet:ORPHA166073;CLNHGVS=NC_000006.12:g.87518640G>A;CLNREVSTAT=criteria_provided,_multiple_submitters,_no_conflicts;CLNSIG=Uncertain_significance;CLNVC=single_nucleotide_variant;CLNVCSO=SO:0001483;GENEINFO=RARS2:57038;MC=SO:0001583|missense_variant,SO:0001619|non-coding_transcript_variant;ORIGIN=5;RS=767150990;Pangolin=ENSG00000146282.18|2:0.0|-10:-0.0
chr6	87518676	976780	C	T	.	.	ALLELEID=964915;CLNDN=Pontocerebellar_hypoplasia_type_6;CLNDISDB=MONDO:MONDO:0012683,MedGen:C1969084,OMIM:611523,Orphanet:ORPHA166073;CLNHGVS=NC_000006.12:g.87518676C>T;CLNREVSTAT=no_assertion_criteria_provided;CLNSIG=Uncertain_significance;CLNVC=single_nucleotide_variant;CLNVCSO=SO:0001483;GENEINFO=RARS2:57038;MC=SO:0001583|missense_variant,SO:0001619|non-coding_transcript_variant;ORIGIN=4;Pangolin=ENSG00000146282.18|6:0.0|-46:-0.01
chr6	87518678	909638	C	T	.	.	ALLELEID=897008;CLNDN=Pontocerebellar_hypoplasia_type_6;CLNDISDB=MONDO:MONDO:0012683,MedGen:C1969084,OMIM:611523,Orphanet:ORPHA166073;CLNHGVS=NC_000006.12:g.87518678C>T;CLNREVSTAT=criteria_provided,_single_submitter;CLNSIG=Uncertain_significance;CLNVC=single_nucleotide_variant;CLNVCSO=SO:0001483;CLNVI=Illumina_Clinical_Services_Laboratory,Illumina:818844;GENEINFO=RARS2:57038;MC=SO:0001583|missense_variant,SO:0001619|non-coding_transcript_variant;ORIGIN=1;Pangolin=ENSG00000146282.18|-48:0.0|-48:-0.0
chr6	87518679	215068	G	A	.	.	AF_ESP=0.00023;AF_EXAC=0.00022;ALLELEID=211269;CLNDN=Pontocerebellar_hypoplasia_type_6|not_provided;CLNDISDB=MONDO:MONDO:0012683,MedGen:C1969084,OMIM:611523,Orphanet:ORPHA166073|MedGen:CN517202;CLNHGVS=NC_000006.12:g.87518679G>A;CLNREVSTAT=criteria_provided,_conflicting_interpretations;CLNSIG=Conflicting_interpretations_of_pathogenicity;CLNSIGCONF=Likely_benign(1),Likely_pathogenic(1),Uncertain_significance(1);CLNVC=single_nucleotide_variant;CLNVCSO=SO:0001483;CLNVI=Illumina_Clinical_Services_Laboratory,Illumina:248851;GENEINFO=RARS2:57038;MC=SO:0001583|missense_variant,SO:0001619|non-coding_transcript_variant;ORIGIN=1;RS=147844153;Pangolin=ENSG00000146282.18|50:0.0|3:-0.01
chr6	87518747	737185	G	A	.	.	AF_ESP=8e-05;AF_EXAC=7e-05;ALLELEID=759674;CLNDN=Pontocerebellar_hypoplasia_type_6|not_provided;CLNDISDB=MONDO:MONDO:0012683,MedGen:C1969084,OMIM:611523,Orphanet:ORPHA166073|MedGen:CN517202;CLNHGVS=NC_000006.12:g.87518747G>A;CLNREVSTAT=criteria_provided,_conflicting_interpretations;CLNSIG=Conflicting_interpretations_of_pathogenicity;CLNSIGCONF=Likely_benign(1),Uncertain_significance(1);CLNVC=single_nucleotide_variant;CLNVCSO=SO:0001483;CLNVI=Illumina_Clinical_Services_Laboratory,Illumina:1409394;GENEINFO=RARS2:57038;MC=SO:0001627|intron_variant;ORIGIN=1;RS=375589432;Pangolin=ENSG00000146282.18|-46:0.0|-8:-0.0
chr6	87518804	373653	A	G	.	.	ALLELEID=359789;CLNDN=not_specified;CLNDISDB=MedGen:CN169374;CLNHGVS=NC_000006.12:g.87518804A>G;CLNREVSTAT=criteria_provided,_single_submitter;CLNSIG=Uncertain_significance;CLNVC=single_nucleotide_variant;CLNVCSO=SO:0001483;GENEINFO=RARS2:57038;MC=SO:0001627|intron_variant;ORIGIN=1;RS=1057518531;Pangolin=ENSG00000146282.18|20:0.0|-26:-0.0
chr6	87518826	1030699	GAAT	G	.	.	ALLELEID=1016800;CLNDN=Pontocerebellar_hypoplasia_type_6;CLNDISDB=MONDO:MONDO:0012683,MedGen:C1969084,OMIM:611523,Orphanet:ORPHA166073;CLNHGVS=NC_000006.12:g.87518827AAT[1];CLNREVSTAT=criteria_provided,_single_submitter;CLNSIG=Uncertain_significance;CLNVC=Microsatellite;CLNVCSO=SO:0000289;GENEINFO=RARS2:57038;MC=SO:0001619|non-coding_transcript_variant,SO:0001822|inframe_deletion;ORIGIN=8;Pangolin=ENSG00000146282.18|-2:0.0|-2:-0.01
chr6	87519652	1032074	C	T	.	.	ALLELEID=1020302;CLNDN=Pontocerebellar_hypoplasia_type_6;CLNDISDB=MONDO:MONDO:0012683,MedGen:C1969084,OMIM:611523,Orphanet:ORPHA166073;CLNHGVS=NC_000006.12:g.87519652C>T;CLNREVSTAT=criteria_provided,_single_submitter;CLNSIG=Uncertain_significance;CLNVC=single_nucleotide_variant;CLNVCSO=SO:0001483;GENEINFO=RARS2:57038;MC=SO:0001583|missense_variant,SO:0001619|non-coding_transcript_variant;ORIGIN=0;Pangolin=ENSG00000146282.18|3:0.0|-17:-0.0
chr6	87520206	215065	C	A	.	.	ALLELEID=211273;CLNDN=not_provided;CLNDISDB=MedGen:CN517202;CLNHGVS=NC_000006.12:g.87520206C>A;CLNREVSTAT=criteria_provided,_single_submitter;CLNSIG=Uncertain_significance;CLNVC=single_nucleotide_variant;CLNVCSO=SO:0001483;GENEINFO=RARS2:57038;MC=SO:0001583|missense_variant,SO:0001619|non-coding_transcript_variant;ORIGIN=1;RS=200101535;Pangolin=ENSG00000146282.18|22:0.0|50:-0.18
chr6	87520265	358233	G	A	.	.	ALLELEID=308999;CLNDN=Pontocerebellar_hypoplasia_type_6;CLNDISDB=MONDO:MONDO:0012683,MedGen:C1969084,OMIM:611523,Orphanet:ORPHA166073;CLNHGVS=NC_000006.12:g.87520265G>A;CLNREVSTAT=criteria_provided,_single_submitter;CLNSIG=Uncertain_significance;CLNVC=single_nucleotide_variant;CLNVCSO=SO:0001483;CLNVI=Illumina_Clinical_Services_Laboratory,Illumina:295909;GENEINFO=RARS2:57038;MC=SO:0001627|intron_variant;ORIGIN=1;RS=886061822;Pangolin=ENSG00000146282.18|-13:0.06|-9:-0.01
chr6	87521473	215064	C	T	.	.	AF_ESP=0.00015;AF_EXAC=0.00025;AF_TGP=0.0002;ALLELEID=211274;CLNDN=Pontocerebellar_hypoplasia_type_6|Pontoneocerebellar_hypoplasia|not_provided;CLNDISDB=MONDO:MONDO:0012683,MedGen:C1969084,OMIM:611523,Orphanet:ORPHA166073|MONDO:MONDO:0020135,MedGen:C1261175,OMIM:PS607596,Orphanet:ORPHA98523,SNOMED_CT:373666002|MedGen:CN517202;CLNHGVS=NC_000006.12:g.87521473C>T;CLNREVSTAT=criteria_provided,_conflicting_interpretations;CLNSIG=Conflicting_interpretations_of_pathogenicity;CLNSIGCONF=Likely_pathogenic(2),Uncertain_significance(3);CLNVC=single_nucleotide_variant;CLNVCSO=SO:0001483;CLNVI=Illumina_Clinical_Services_Laboratory,Illumina:814051;GENEINFO=RARS2:57038;MC=SO:0001583|missense_variant,SO:0001619|non-coding_transcript_variant;ORIGIN=17;RS=34647222;Pangolin=ENSG00000146282.18|49:0.0|-9:-0.0
chr6	87521538	138897	G	A	.	.	AF_ESP=0.00054;AF_EXAC=0.00034;AF_TGP=0.0004;ALLELEID=142600;CLNDN=Pontocerebellar_hypoplasia_type_6|not_specified;CLNDISDB=MONDO:MONDO:0012683,MedGen:C1969084,OMIM:611523,Orphanet:ORPHA166073|MedGen:CN169374;CLNHGVS=NC_000006.12:g.87521538G>A;CLNREVSTAT=criteria_provided,_conflicting_interpretations;CLNSIG=Conflicting_interpretations_of_pathogenicity;CLNSIGCONF=Benign(1),Uncertain_significance(1);CLNVC=single_nucleotide_variant;CLNVCSO=SO:0001483;CLNVI=Illumina_Clinical_Services_Laboratory,Illumina:252089;GENEINFO=RARS2:57038;MC=SO:0001627|intron_variant;ORIGIN=1;RS=199941996;Pangolin=ENSG00000146282.18|-14:0.01|-16:-0.01
chr6	87524561	215063	T	C	.	.	AF_EXAC=1e-05;ALLELEID=211275;CLNDN=not_provided;CLNDISDB=MedGen:CN517202;CLNHGVS=NC_000006.12:g.87524561T>C;CLNREVSTAT=criteria_provided,_single_submitter;CLNSIG=Uncertain_significance;CLNVC=single_nucleotide_variant;CLNVCSO=SO:0001483;GENEINFO=RARS2:57038;MC=SO:0001583|missense_variant,SO:0001619|non-coding_transcript_variant;ORIGIN=1;RS=774506039;Pangolin=ENSG00000146282.18|-1:0.0|-4:-0.21
chr6	87524615	215060	C	T	.	.	AF_EXAC=3e-05;ALLELEID=211278;CLNDN=not_provided;CLNDISDB=MedGen:CN517202;CLNHGVS=NC_000006.12:g.87524615C>T;CLNREVSTAT=criteria_provided,_single_submitter;CLNSIG=Uncertain_significance;CLNVC=single_nucleotide_variant;CLNVCSO=SO:0001483;GENEINFO=RARS2:57038;MC=SO:0001583|missense_variant,SO:0001619|non-coding_transcript_variant;ORIGIN=1;RS=781646725;Pangolin=ENSG00000146282.18|-2:0.0|37:-0.12
chr6	87524630	992738	G	A	.	.	ALLELEID=980693;CLNDN=Postnatal_microcephaly|Intellectual_disability|Seizures;CLNDISDB=Human_Phenotype_Ontology:HP:0000241,Human_Phenotype_Ontology:HP:0000259,Human_Phenotype_Ontology:HP:0005484,Human_Phenotype_Ontology:HP:0005499,MedGen:C0431352|Human_Phenotype_Ontology:HP:0000730,Human_Phenotype_Ontology:HP:0001249,Human_Phenotype_Ontology:HP:0001267,Human_Phenotype_Ontology:HP:0001286,Human_Phenotype_Ontology:HP:0002122,Human_Phenotype_Ontology:HP:0002192,Human_Phenotype_Ontology:HP:0002316,Human_Phenotype_Ontology:HP:0002382,Human_Phenotype_Ontology:HP:0002386,Human_Phenotype_Ontology:HP:0002402,Human_Phenotype_Ontology:HP:0002458,Human_Phenotype_Ontology:HP:0002482,Human_Phenotype_Ontology:HP:0002499,Human_Phenotype_Ontology:HP:0002543,Human_Phenotype_Ontology:HP:0003767,Human_Phenotype_Ontology:HP:0006833,Human_Phenotype_Ontology:HP:0007154,Human_Phenotype_Ontology:HP:0007176,Human_Phenotype_Ontology:HP:0007180,Human_Phenotype_Ontology:HP:HP:0001249,MONDO:MONDO:0001071,MedGen:C3714756,SNOMED_CT:228156007|Human_Phenotype_Ontology:HP:0001250,Human_Phenotype_Ontology:HP:0001275,Human_Phenotype_Ontology:HP:0001303,Human_Phenotype_Ontology:HP:0002125,Human_Phenotype_Ontology:HP:0002182,Human_Phenotype_Ontology:HP:0002279,Human_Phenotype_Ontology:HP:0002306,Human_Phenotype_Ontology:HP:0002348,Human_Phenotype_Ontology:HP:0002391,Human_Phenotype_Ontology:HP:0002417,Human_Phenotype_Ontology:HP:0002430,Human_Phenotype_Ontology:HP:0002431,Human_Phenotype_Ontology:HP:0002432,Human_Phenotype_Ontology:HP:0002434,Human_Phenotype_Ontology:HP:0002437,Human_Phenotype_Ontology:HP:0002466,Human_Phenotype_Ontology:HP:0002479,Human_Phenotype_Ontology:HP:0002794,Human_Phenotype_Ontology:HP:0006997,Human_Phenotype_Ontology:HP:0010520,MedGen:C0036572;CLNHGVS=NC_000006.12:g.87524630G>A;CLNREVSTAT=criteria_provided,_single_submitter;CLNSIG=Uncertain_significance;CLNVC=single_nucleotide_variant;CLNVCSO=SO:0001483;GENEINFO=RARS2:57038;MC=SO:0001583|missense_variant,SO:0001619|non-coding_transcript_variant;ORIGIN=1;Pangolin=ENSG00000146282.18|38:0.0|22:-0.08
chr6	87524643	138896	C	G	.	.	AF_ESP=0.00092;AF_TGP=0.0002;ALLELEID=142599;CLNDN=Pontocerebellar_hypoplasia_type_6|not_specified|not_provided;CLNDISDB=MONDO:MONDO:0012683,MedGen:C1969084,OMIM:611523,Orphanet:ORPHA166073|MedGen:CN169374|MedGen:CN517202;CLNHGVS=NC_000006.12:g.87524643C>G;CLNREVSTAT=criteria_provided,_conflicting_interpretations;CLNSIG=Conflicting_interpretations_of_pathogenicity;CLNSIGCONF=Benign(2),Uncertain_significance(2);CLNVC=single_nucleotide_variant;CLNVCSO=SO:0001483;CLNVI=Illumina_Clinical_Services_Laboratory,Illumina:104920;GENEINFO=RARS2:57038;MC=SO:0001619|non-coding_transcript_variant,SO:0001819|synonymous_variant;ORIGIN=1;RS=145189950;Pangolin=ENSG00000146282.18|9:0.01|31:-0.01
chr6	87524643	289735	C	T	.	.	ALLELEID=273972;CLNDN=Pontocerebellar_hypoplasia_type_6|not_specified|not_provided;CLNDISDB=MONDO:MONDO:0012683,MedGen:C1969084,OMIM:611523,Orphanet:ORPHA166073|MedGen:CN169374|MedGen:CN517202;CLNHGVS=NC_000006.12:g.87524643C>T;CLNREVSTAT=criteria_provided,_conflicting_interpretations;CLNSIG=Conflicting_interpretations_of_pathogenicity;CLNSIGCONF=Likely_benign(2),Uncertain_significance(2);CLNVC=single_nucleotide_variant;CLNVCSO=SO:0001483;CLNVI=Illumina_Clinical_Services_Laboratory,Illumina:872768;GENEINFO=RARS2:57038;MC=SO:0001619|non-coding_transcript_variant,SO:0001819|synonymous_variant;ORIGIN=1;RS=145189950;Pangolin=ENSG00000146282.18|-2:0.0|9:-0.06
chr6	87524665	910569	A	G	.	.	ALLELEID=900277;CLNDN=Pontocerebellar_hypoplasia_type_6;CLNDISDB=MONDO:MONDO:0012683,MedGen:C1969084,OMIM:611523,Orphanet:ORPHA166073;CLNHGVS=NC_000006.12:g.87524665A>G;CLNREVSTAT=criteria_provided,_single_submitter;CLNSIG=Uncertain_significance;CLNVC=single_nucleotide_variant;CLNVCSO=SO:0001483;CLNVI=Illumina_Clinical_Services_Laboratory,Illumina:1389121;GENEINFO=RARS2:57038;MC=SO:0001619|non-coding_transcript_variant,SO:0001627|intron_variant;ORIGIN=1;Pangolin=ENSG00000146282.18|9:0.42|-13:-0.25
chr6	87529602	215059	C	A	.	.	AF_ESP=0.00069;ALLELEID=211280;CLNDN=Pontocerebellar_hypoplasia_type_6|not_provided;CLNDISDB=MONDO:MONDO:0012683,MedGen:C1969084,OMIM:611523,Orphanet:ORPHA166073|MedGen:CN517202;CLNHGVS=NC_000006.12:g.87529602C>A;CLNREVSTAT=criteria_provided,_multiple_submitters,_no_conflicts;CLNSIG=Uncertain_significance;CLNVC=single_nucleotide_variant;CLNVCSO=SO:0001483;CLNVI=Illumina_Clinical_Services_Laboratory,Illumina:285658;GENEINFO=RARS2:57038;MC=SO:0001583|missense_variant,SO:0001619|non-coding_transcript_variant;ORIGIN=1;RS=139721632;Pangolin=ENSG00000146282.18|-15:0.0|46:-0.01
chr6	87529602	215058	C	G	.	.	ALLELEID=211281;CLNDN=Pontocerebellar_hypoplasia_type_6;CLNDISDB=MONDO:MONDO:0012683,MedGen:C1969084,OMIM:611523,Orphanet:ORPHA166073;CLNHGVS=NC_000006.12:g.87529602C>G;CLNREVSTAT=criteria_provided,_single_submitter;CLNSIG=Uncertain_significance;CLNVC=single_nucleotide_variant;CLNVCSO=SO:0001483;CLNVI=Illumina_Clinical_Services_Laboratory,Illumina:708973;GENEINFO=RARS2:57038;MC=SO:0001583|missense_variant,SO:0001619|non-coding_transcript_variant;ORIGIN=1;RS=139721632;Pangolin=ENSG00000146282.18|-15:0.0|46:-0.0
chr6	87529637	358235	T	C	.	.	AF_EXAC=2e-05;ALLELEID=301228;CLNDN=Pontocerebellar_hypoplasia_type_6;CLNDISDB=MONDO:MONDO:0012683,MedGen:C1969084,OMIM:611523,Orphanet:ORPHA166073;CLNHGVS=NC_000006.12:g.87529637T>C;CLNREVSTAT=criteria_provided,_single_submitter;CLNSIG=Uncertain_significance;CLNVC=single_nucleotide_variant;CLNVCSO=SO:0001483;CLNVI=Illumina_Clinical_Services_Laboratory,Illumina:642516;GENEINFO=RARS2:57038;MC=SO:0001619|non-coding_transcript_variant,SO:0001819|synonymous_variant;ORIGIN=1;RS=770878816;Pangolin=ENSG00000146282.18|11:0.0|11:-0.0
chr6	87529647	215080	C	T	.	.	AF_ESP=0.00039;AF_EXAC=0.00016;AF_TGP=0.0002;ALLELEID=211282;CLNDN=Pontocerebellar_hypoplasia_type_6|not_provided;CLNDISDB=MONDO:MONDO:0012683,MedGen:C1969084,OMIM:611523,Orphanet:ORPHA166073|MedGen:CN517202;CLNHGVS=NC_000006.12:g.87529647C>T;CLNREVSTAT=criteria_provided,_multiple_submitters,_no_conflicts;CLNSIG=Uncertain_significance;CLNVC=single_nucleotide_variant;CLNVCSO=SO:0001483;GENEINFO=RARS2:57038;MC=SO:0001583|missense_variant,SO:0001619|non-coding_transcript_variant;ORIGIN=1;RS=145297855;Pangolin=ENSG00000146282.18|1:0.0|1:-0.0
chr6	87529650	215073	TA	T	.	.	ALLELEID=211285;CLNDN=Pontocerebellar_hypoplasia_type_6|not_specified;CLNDISDB=MONDO:MONDO:0012683,MedGen:C1969084,OMIM:611523,Orphanet:ORPHA166073|MedGen:CN169374;CLNHGVS=NC_000006.12:g.87529654del;CLNREVSTAT=criteria_provided,_single_submitter;CLNSIG=Uncertain_significance;CLNVC=Deletion;CLNVCSO=SO:0000159;GENEINFO=RARS2:57038;MC=SO:0001627|intron_variant;ORIGIN=1;RS=368859792;Pangolin=ENSG00000146282.18|-2:0.0|-2:-0.0
chr6	87529650	215074	TAA	T	.	.	ALLELEID=211284;CLNDN=not_specified;CLNDISDB=MedGen:CN169374;CLNHGVS=NC_000006.12:g.87529653_87529654del;CLNREVSTAT=criteria_provided,_single_submitter;CLNSIG=Uncertain_significance;CLNVC=Deletion;CLNVCSO=SO:0000159;GENEINFO=RARS2:57038;MC=SO:0001627|intron_variant;ORIGIN=1;RS=368859792;Pangolin=ENSG00000146282.18|6:0.0|-2:-0.01
chr6	87530798	215057	T	C	.	.	ALLELEID=211286;CLNDN=not_provided;CLNDISDB=MedGen:CN517202;CLNHGVS=NC_000006.12:g.87530798T>C;CLNREVSTAT=criteria_provided,_single_submitter;CLNSIG=Uncertain_significance;CLNVC=single_nucleotide_variant;CLNVCSO=SO:0001483;GENEINFO=RARS2:57038;MC=SO:0001583|missense_variant,SO:0001619|non-coding_transcript_variant;ORIGIN=1;RS=863224179;Pangolin=ENSG00000146282.18|5:0.34|-14:-0.01
chr6	87530801	358236	A	T	.	.	AF_ESP=0.00031;AF_EXAC=0.00013;ALLELEID=309010;CLNDN=Pontocerebellar_hypoplasia_type_6|not_specified;CLNDISDB=MONDO:MONDO:0012683,MedGen:C1969084,OMIM:611523,Orphanet:ORPHA166073|MedGen:CN169374;CLNHGVS=NC_000006.12:g.87530801A>T;CLNREVSTAT=criteria_provided,_multiple_submitters,_no_conflicts;CLNSIG=Uncertain_significance;CLNVC=single_nucleotide_variant;CLNVCSO=SO:0001483;CLNVI=Illumina_Clinical_Services_Laboratory,Illumina:128383;GENEINFO=RARS2:57038;MC=SO:0001583|missense_variant,SO:0001619|non-coding_transcript_variant;ORIGIN=1;RS=140692271;Pangolin=ENSG00000146282.18|-17:0.0|2:-0.0
chr6	87530846	990087	C	T	.	.	ALLELEID=978367;CLNDN=Pontocerebellar_hypoplasia_type_6;CLNDISDB=MONDO:MONDO:0012683,MedGen:C1969084,OMIM:611523,Orphanet:ORPHA166073;CLNHGVS=NC_000006.12:g.87530846C>T;CLNREVSTAT=no_assertion_criteria_provided;CLNSIG=Uncertain_significance;CLNVC=single_nucleotide_variant;CLNVCSO=SO:0001483;GENEINFO=RARS2:57038;MC=SO:0001583|missense_variant,SO:0001619|non-coding_transcript_variant;ORIGIN=1;Pangolin=ENSG00000146282.18|-2:0.0|-43:-0.0
chr6	87530918	990088	C	T	.	.	ALLELEID=978368;CLNDN=Pontocerebellar_hypoplasia_type_6;CLNDISDB=MONDO:MONDO:0012683,MedGen:C1969084,OMIM:611523,Orphanet:ORPHA166073;CLNHGVS=NC_000006.12:g.87530918C>T;CLNREVSTAT=no_assertion_criteria_provided;CLNSIG=Uncertain_significance;CLNVC=single_nucleotide_variant;CLNVCSO=SO:0001483;GENEINFO=RARS2:57038;MC=SO:0001583|missense_variant,SO:0001619|non-coding_transcript_variant;ORIGIN=1;Pangolin=ENSG00000146282.18|-7:0.0|24:-0.0
chr6	87541999	1030701	C	T	.	.	ALLELEID=1016801;CLNDN=Pontocerebellar_hypoplasia_type_6;CLNDISDB=MONDO:MONDO:0012683,MedGen:C1969084,OMIM:611523,Orphanet:ORPHA166073;CLNHGVS=NC_000006.12:g.87541999C>T;CLNREVSTAT=criteria_provided,_single_submitter;CLNSIG=Uncertain_significance;CLNVC=single_nucleotide_variant;CLNVCSO=SO:0001483;GENEINFO=RARS2:57038;MC=SO:0001627|intron_variant;ORIGIN=0;Pangolin=ENSG00000146282.18|-2:0.89|-5:-0.36
chr6	87545663	1030700	T	C	.	.	ALLELEID=1016802;CLNDN=Pontocerebellar_hypoplasia_type_6;CLNDISDB=MONDO:MONDO:0012683,MedGen:C1969084,OMIM:611523,Orphanet:ORPHA166073;CLNHGVS=NC_000006.12:g.87545663T>C;CLNREVSTAT=criteria_provided,_single_submitter;CLNSIG=Uncertain_significance;CLNVC=single_nucleotide_variant;CLNVCSO=SO:0001483;GENEINFO=RARS2:57038;MC=SO:0001583|missense_variant,SO:0001619|non-coding_transcript_variant,SO:0001623|5_prime_UTR_variant;ORIGIN=0;Pangolin=ENSG00000146282.18|36:0.07|39:-0.0
chr6	87545676	215072	CTTT	C	.	.	AF_ESP=0.00024;AF_EXAC=0.0001;ALLELEID=211288;CLNDN=Pontocerebellar_hypoplasia_type_6|not_provided;CLNDISDB=MONDO:MONDO:0012683,MedGen:C1969084,OMIM:611523,Orphanet:ORPHA166073|MedGen:CN517202;CLNHGVS=NC_000006.12:g.87545677_87545679del;CLNREVSTAT=criteria_provided,_conflicting_interpretations;CLNSIG=Conflicting_interpretations_of_pathogenicity;CLNSIGCONF=Likely_pathogenic(1),Pathogenic(1),Uncertain_significance(1);CLNVC=Deletion;CLNVCSO=SO:0000159;CLNVI=ARUP_Laboratories,_Molecular_Genetics_and_Genomics,ARUP_Laboratories:191449;GENEINFO=RARS2:57038;MC=SO:0001619|non-coding_transcript_variant,SO:0001822|inframe_deletion,SO:0001623|5_prime_UTR_variant;ORIGIN=1;RS=757743894;Pangolin=ENSG00000146282.18|11:0.02|11:-0.02
chr6	87545678	452696	T	C	.	.	ALLELEID=444022;CLNDN=not_provided;CLNDISDB=MedGen:CN517202;CLNHGVS=NC_000006.12:g.87545678T>C;CLNREVSTAT=criteria_provided,_single_submitter;CLNSIG=Uncertain_significance;CLNVC=single_nucleotide_variant;CLNVCSO=SO:0001483;GENEINFO=RARS2:57038;MC=SO:0001583|missense_variant,SO:0001619|non-coding_transcript_variant,SO:0001623|5_prime_UTR_variant;ORIGIN=1;RS=1554196985;Pangolin=ENSG00000146282.18|-1:0.0|21:-0.15
chr6	87545695	138891	A	G	.	.	AF_ESP=0.00077;AF_EXAC=0.00071;AF_TGP=0.0006;ALLELEID=142594;CLNDN=Pontocerebellar_hypoplasia_type_6|not_specified|not_provided;CLNDISDB=MONDO:MONDO:0012683,MedGen:C1969084,OMIM:611523,Orphanet:ORPHA166073|MedGen:CN169374|MedGen:CN517202;CLNHGVS=NC_000006.12:g.87545695A>G;CLNREVSTAT=criteria_provided,_conflicting_interpretations;CLNSIG=Conflicting_interpretations_of_pathogenicity;CLNSIGCONF=Benign(1),Likely_benign(1),Uncertain_significance(1);CLNVC=single_nucleotide_variant;CLNVCSO=SO:0001483;CLNVI=Illumina_Clinical_Services_Laboratory,Illumina:773294;GENEINFO=RARS2:57038;MC=SO:0001619|non-coding_transcript_variant,SO:0001819|synonymous_variant,SO:0001623|5_prime_UTR_variant;ORIGIN=1;RS=141374913;Pangolin=ENSG00000146282.18|4:0.08|-8:-0.06
chr6	87548600	358237	T	C	.	.	AF_ESP=0.00054;AF_EXAC=0.00067;AF_TGP=0.0002;ALLELEID=309107;CLNDN=Pontocerebellar_hypoplasia_type_6|not_provided;CLNDISDB=MONDO:MONDO:0012683,MedGen:C1969084,OMIM:611523,Orphanet:ORPHA166073|MedGen:CN517202;CLNHGVS=NC_000006.12:g.87548600T>C;CLNREVSTAT=criteria_provided,_conflicting_interpretations;CLNSIG=Conflicting_interpretations_of_pathogenicity;CLNSIGCONF=Likely_pathogenic(1),Uncertain_significance(3);CLNVC=single_nucleotide_variant;CLNVCSO=SO:0001483;CLNVI=Illumina_Clinical_Services_Laboratory,Illumina:665937;GENEINFO=RARS2:57038;MC=SO:0001583|missense_variant,SO:0001619|non-coding_transcript_variant,SO:0001623|5_prime_UTR_variant,SO:0001627|intron_variant;ORIGIN=1;RS=143389605;Pangolin=ENSG00000146282.18|-9:0.02|46:-0.0
chr6	87548635	374254	A	G	.	.	ALLELEID=361128;CLNDN=Severe_intellectual_deficiency;CLNDISDB=MedGen:CN239858;CLNHGVS=NC_000006.12:g.87548635A>G;CLNREVSTAT=no_assertion_criteria_provided;CLNSIG=Uncertain_significance;CLNVC=single_nucleotide_variant;CLNVCSO=SO:0001483;GENEINFO=RARS2:57038;MC=SO:0001583|missense_variant,SO:0001619|non-coding_transcript_variant,SO:0001623|5_prime_UTR_variant,SO:0001627|intron_variant;ORIGIN=8;RS=1057519014;Pangolin=ENSG00000146282.18|-44:0.05|30:-0.0
chr6	87555463	1032076	A	G	.	.	ALLELEID=1020303;CLNDN=Pontocerebellar_hypoplasia_type_6;CLNDISDB=MONDO:MONDO:0012683,MedGen:C1969084,OMIM:611523,Orphanet:ORPHA166073;CLNHGVS=NC_000006.12:g.87555463A>G;CLNREVSTAT=criteria_provided,_single_submitter;CLNSIG=Uncertain_significance;CLNVC=single_nucleotide_variant;CLNVCSO=SO:0001483;GENEINFO=RARS2:57038;MC=SO:0001619|non-coding_transcript_variant,SO:0001819|synonymous_variant,SO:0001623|5_prime_UTR_variant;ORIGIN=8;Pangolin=ENSG00000146282.18|38:0.0|42:-0.0
chr6	87555490	1013517	CTTG	C	.	.	ALLELEID=1000555;CLNDN=not_provided;CLNDISDB=MedGen:CN517202;CLNHGVS=NC_000006.12:g.87555492TGT[1];CLNREVSTAT=criteria_provided,_single_submitter;CLNSIG=Uncertain_significance;CLNVC=Microsatellite;CLNVCSO=SO:0000289;GENEINFO=RARS2:57038;MC=SO:0001619|non-coding_transcript_variant,SO:0001822|inframe_deletion,SO:0001623|5_prime_UTR_variant;ORIGIN=1;Pangolin=ENSG00000146282.18|30:0.03|11:-0.06
chr6	87562737	990089	C	T	.	.	ALLELEID=978369;CLNDN=Pontocerebellar_hypoplasia_type_6;CLNDISDB=MONDO:MONDO:0012683,MedGen:C1969084,OMIM:611523,Orphanet:ORPHA166073;CLNHGVS=NC_000006.12:g.87562737C>T;CLNREVSTAT=no_assertion_criteria_provided;CLNSIG=Uncertain_significance;CLNVC=single_nucleotide_variant;CLNVCSO=SO:0001483;GENEINFO=RARS2:57038;MC=SO:0001583|missense_variant,SO:0001619|non-coding_transcript_variant,SO:0001623|5_prime_UTR_variant;ORIGIN=1;Pangolin=ENSG00000146282.18|31:0.01|48:-0.01
chr6	87562754	358238	C	T	.	.	AF_EXAC=0.00017;ALLELEID=309012;CLNDN=Pontocerebellar_hypoplasia_type_6|not_provided;CLNDISDB=MONDO:MONDO:0012683,MedGen:C1969084,OMIM:611523,Orphanet:ORPHA166073|MedGen:CN517202;CLNHGVS=NC_000006.12:g.87562754C>T;CLNREVSTAT=criteria_provided,_conflicting_interpretations;CLNSIG=Conflicting_interpretations_of_pathogenicity;CLNSIGCONF=Likely_benign(1),Uncertain_significance(1);CLNVC=single_nucleotide_variant;CLNVCSO=SO:0001483;CLNVI=Illumina_Clinical_Services_Laboratory,Illumina:236323;GENEINFO=RARS2:57038;MC=SO:0001583|missense_variant,SO:0001619|non-coding_transcript_variant,SO:0001623|5_prime_UTR_variant;ORIGIN=1;RS=749061654;Pangolin=ENSG00000146282.18|14:0.01|31:-0.0
chr6	87562785	561096	G	C	.	.	ALLELEID=552109;CLNDN=Pontocerebellar_hypoplasia_type_6;CLNDISDB=MONDO:MONDO:0012683,MedGen:C1969084,OMIM:611523,Orphanet:ORPHA166073;CLNHGVS=NC_000006.12:g.87562785G>C;CLNREVSTAT=criteria_provided,_single_submitter;CLNSIG=Uncertain_significance;CLNVC=single_nucleotide_variant;CLNVCSO=SO:0001483;GENEINFO=RARS2:57038;MC=SO:0001583|missense_variant,SO:0001619|non-coding_transcript_variant,SO:0001623|5_prime_UTR_variant;ORIGIN=1;RS=1562212838;Pangolin=ENSG00000146282.18|-5:0.01|-17:-0.03
chr6	87564136	358239	T	C	.	.	AF_EXAC=0.0002;ALLELEID=309108;CLNDN=Pontocerebellar_hypoplasia_type_6|not_specified|not_provided;CLNDISDB=MONDO:MONDO:0012683,MedGen:C1969084,OMIM:611523,Orphanet:ORPHA166073|MedGen:CN169374|MedGen:CN517202;CLNHGVS=NC_000006.12:g.87564136T>C;CLNREVSTAT=criteria_provided,_conflicting_interpretations;CLNSIG=Conflicting_interpretations_of_pathogenicity;CLNSIGCONF=Benign(1),Likely_benign(1),Uncertain_significance(1);CLNVC=single_nucleotide_variant;CLNVCSO=SO:0001483;CLNVI=Illumina_Clinical_Services_Laboratory,Illumina:268777;GENEINFO=RARS2:57038;MC=SO:0001619|non-coding_transcript_variant,SO:0001819|synonymous_variant,SO:0001623|5_prime_UTR_variant;ORIGIN=1;RS=568483789;Pangolin=ENSG00000146282.18|49:0.0|-6:-0.0
chr6	87564153	225452	GA	G	.	.	ALLELEID=227304;CLNDN=Pontocerebellar_hypoplasia_type_6;CLNDISDB=MONDO:MONDO:0012683,MedGen:C1969084,OMIM:611523,Orphanet:ORPHA166073;CLNHGVS=NC_000006.12:g.87564155del;CLNREVSTAT=criteria_provided,_single_submitter;CLNSIG=Uncertain_significance;CLNVC=Deletion;CLNVCSO=SO:0000159;GENEINFO=RARS2:57038;MC=SO:0001589|frameshift_variant,SO:0001619|non-coding_transcript_variant,SO:0001623|5_prime_UTR_variant;ORIGIN=1;RS=1085307089;Pangolin=ENSG00000146282.18|32:0.03|-23:-0.06
chr6	87564191	215078	T	C	.	.	ALLELEID=211292;CLNDN=Pontocerebellar_hypoplasia_type_6|not_provided;CLNDISDB=MONDO:MONDO:0012683,MedGen:C1969084,OMIM:611523,Orphanet:ORPHA166073|MedGen:CN517202;CLNHGVS=NC_000006.12:g.87564191T>C;CLNREVSTAT=criteria_provided,_single_submitter;CLNSIG=Uncertain_significance;CLNVC=single_nucleotide_variant;CLNVCSO=SO:0001483;GENEINFO=RARS2:57038;MC=SO:0001583|missense_variant,SO:0001619|non-coding_transcript_variant,SO:0001623|5_prime_UTR_variant;ORIGIN=1;RS=863224185;Pangolin=ENSG00000146282.18|22:0.0|39:-0.01
chr6	87569517	990090	T	C	.	.	ALLELEID=978370;CLNDN=Pontocerebellar_hypoplasia_type_6;CLNDISDB=MONDO:MONDO:0012683,MedGen:C1969084,OMIM:611523,Orphanet:ORPHA166073;CLNHGVS=NC_000006.12:g.87569517T>C;CLNREVSTAT=no_assertion_criteria_provided;CLNSIG=Uncertain_significance;CLNVC=single_nucleotide_variant;CLNVCSO=SO:0001483;GENEINFO=RARS2:57038;MC=SO:0001583|missense_variant,SO:0001619|non-coding_transcript_variant,SO:0001623|5_prime_UTR_variant,SO:0001627|intron_variant;ORIGIN=1;Pangolin=ENSG00000146282.18|-5:0.0|0:-0.07
chr6	87569549	195354	T	G	.	.	AF_ESP=0.00046;AF_TGP=0.0004;ALLELEID=192515;CLNDN=Pontocerebellar_hypoplasia_type_6|not_provided;CLNDISDB=MONDO:MONDO:0012683,MedGen:C1969084,OMIM:611523,Orphanet:ORPHA166073|MedGen:CN517202;CLNHGVS=NC_000006.12:g.87569549T>G;CLNREVSTAT=criteria_provided,_conflicting_interpretations;CLNSIG=Conflicting_interpretations_of_pathogenicity;CLNSIGCONF=Likely_benign(1),Uncertain_significance(2);CLNVC=single_nucleotide_variant;CLNVCSO=SO:0001483;CLNVI=Illumina_Clinical_Services_Laboratory,Illumina:883938;GENEINFO=RARS2:57038;MC=SO:0001619|non-coding_transcript_variant,SO:0001819|synonymous_variant,SO:0001623|5_prime_UTR_variant,SO:0001627|intron_variant;ORIGIN=1;RS=138360045;Pangolin=ENSG00000146282.18|-33:0.0|-32:-0.0
chr6	87589923	30912	T	C	.	.	AF_ESP=8e-05;AF_EXAC=6e-05;ALLELEID=39869;CLNDN=Pontocerebellar_hypoplasia_type_6|Inborn_genetic_diseases|not_provided;CLNDISDB=MONDO:MONDO:0012683,MedGen:C1969084,OMIM:611523,Orphanet:ORPHA166073|MeSH:D030342,MedGen:C0950123|MedGen:CN517202;CLNHGVS=NC_000006.12:g.87589923T>C;CLNREVSTAT=criteria_provided,_conflicting_interpretations;CLNSIG=Conflicting_interpretations_of_pathogenicity;CLNSIGCONF=Pathogenic(2),Uncertain_significance(1);CLNVC=single_nucleotide_variant;CLNVCSO=SO:0001483;CLNVI=OMIM_Allelic_Variant:611524.0003;GENEINFO=RARS2:57038;MC=SO:0001583|missense_variant,SO:0001619|non-coding_transcript_variant,SO:0001623|5_prime_UTR_variant;ORIGIN=1;RS=147391618;Pangolin=ENSG00000146282.18|41:0.0|-1:-0.44
chr6	87589929	977286	G	A	.	.	ALLELEID=965415;CLNDN=Pontocerebellar_hypoplasia_type_6;CLNDISDB=MONDO:MONDO:0012683,MedGen:C1969084,OMIM:611523,Orphanet:ORPHA166073;CLNHGVS=NC_000006.12:g.87589929G>A;CLNREVSTAT=no_assertion_criteria_provided;CLNSIG=Uncertain_significance;CLNVC=single_nucleotide_variant;CLNVCSO=SO:0001483;GENEINFO=RARS2:57038;MC=SO:0001583|missense_variant,SO:0001619|non-coding_transcript_variant,SO:0001623|5_prime_UTR_variant;ORIGIN=4;Pangolin=ENSG00000146282.18|-8:0.03|-7:-0.01
chr6	87589932	358240	A	G	.	.	AF_ESP=8e-05;AF_EXAC=2e-05;ALLELEID=301229;CLNDN=Pontocerebellar_hypoplasia_type_6;CLNDISDB=MONDO:MONDO:0012683,MedGen:C1969084,OMIM:611523,Orphanet:ORPHA166073;CLNHGVS=NC_000006.12:g.87589932A>G;CLNREVSTAT=criteria_provided,_single_submitter;CLNSIG=Uncertain_significance;CLNVC=single_nucleotide_variant;CLNVCSO=SO:0001483;CLNVI=Illumina_Clinical_Services_Laboratory,Illumina:456778;GENEINFO=RARS2:57038;MC=SO:0001583|missense_variant,SO:0001619|non-coding_transcript_variant,SO:0001623|5_prime_UTR_variant;ORIGIN=1;RS=371367255;Pangolin=ENSG00000146282.18|-10:0.04|-11:-0.02
chr6	87589939	215056	G	A	.	.	ALLELEID=211293;CLNDN=not_specified;CLNDISDB=MedGen:CN169374;CLNHGVS=NC_000006.12:g.87589939G>A;CLNREVSTAT=criteria_provided,_single_submitter;CLNSIG=Uncertain_significance;CLNVC=single_nucleotide_variant;CLNVCSO=SO:0001483;GENEINFO=RARS2:57038;MC=SO:0001583|missense_variant,SO:0001619|non-coding_transcript_variant,SO:0001623|5_prime_UTR_variant;ORIGIN=1;RS=201693843;Pangolin=ENSG00000146282.18|-18:0.01|-17:-0.03
chr6	87589953	869401	G	A	.	.	ALLELEID=857621;CLNDN=Pontocerebellar_hypoplasia_type_6;CLNDISDB=MONDO:MONDO:0012683,MedGen:C1969084,OMIM:611523,Orphanet:ORPHA166073;CLNHGVS=NC_000006.12:g.87589953G>A;CLNREVSTAT=criteria_provided,_single_submitter;CLNSIG=Uncertain_significance;CLNVC=single_nucleotide_variant;CLNVCSO=SO:0001483;GENEINFO=RARS2:57038;MC=SO:0001583|missense_variant,SO:0001619|non-coding_transcript_variant,SO:0001623|5_prime_UTR_variant;ORIGIN=4;Pangolin=ENSG00000146282.18|-31:0.02|11:-0.0
chr6	87589959	802251	T	C	.	.	ALLELEID=790667;CLNDN=Pontocerebellar_hypoplasia_type_6|not_provided;CLNDISDB=MONDO:MONDO:0012683,MedGen:C1969084,OMIM:611523,Orphanet:ORPHA166073|MedGen:CN517202;CLNHGVS=NC_000006.12:g.87589959T>C;CLNREVSTAT=criteria_provided,_conflicting_interpretations;CLNSIG=Conflicting_interpretations_of_pathogenicity;CLNSIGCONF=Pathogenic(1),Uncertain_significance(1);CLNVC=single_nucleotide_variant;CLNVCSO=SO:0001483;GENEINFO=RARS2:57038;MC=SO:0001619|non-coding_transcript_variant,SO:0001623|5_prime_UTR_variant;ORIGIN=1;RS=201150141;Pangolin=ENSG00000146282.18|5:0.03|-37:-0.19
chr6	89264495	375645	C	T	.	.	AF_EXAC=1e-05;ALLELEID=362487;CLNDN=Progressive_sensorineural_hearing_impairment;CLNDISDB=Human_Phenotype_Ontology:HP:0000397,Human_Phenotype_Ontology:HP:0000406,Human_Phenotype_Ontology:HP:0000408,Human_Phenotype_Ontology:HP:0008592,Human_Phenotype_Ontology:HP:0008601,Human_Phenotype_Ontology:HP:0008617,MedGen:C1843156;CLNHGVS=NC_000006.12:g.89264495C>T;CLNREVSTAT=no_assertion_criteria_provided;CLNSIG=Uncertain_significance;CLNVC=single_nucleotide_variant;CLNVCSO=SO:0001483;GENEINFO=GABRR2:2570;MC=SO:0001583|missense_variant;ORIGIN=4;RS=756735401;Pangolin=ENSG00000111886.11|16:0.0|36:-0.0
chr6	89793799	91980	A	G	.	.	ALLELEID=97458;CLNDN=not_provided;CLNDISDB=MedGen:CN517202;CLNHGVS=NC_000006.12:g.89793799A>G;CLNREVSTAT=no_assertion_criteria_provided;CLNSIG=Uncertain_significance;CLNVC=single_nucleotide_variant;CLNVCSO=SO:0001483;GENEINFO=MDN1:23195;MC=SO:0001583|missense_variant;ORIGIN=2;RS=386352329;Pangolin=ENSG00000112159.12|20:0.06|-37:-0.01
chr6	89932608	870958	G	T	.	.	ALLELEID=859567;CLNDN=not_provided;CLNDISDB=MedGen:CN517202;CLNHGVS=NC_000006.12:g.89932608G>T;CLNREVSTAT=criteria_provided,_multiple_submitters,_no_conflicts;CLNSIG=Uncertain_significance;CLNVC=single_nucleotide_variant;CLNVCSO=SO:0001483;GENEINFO=BACH2:60468;MC=SO:0001583|missense_variant;ORIGIN=1;Pangolin=ENSG00000112182.15|-32:0.0|-31:-0.0
chr6	89932638	1001343	C	T	.	.	ALLELEID=991817;CLNDN=not_provided;CLNDISDB=MedGen:CN517202;CLNHGVS=NC_000006.12:g.89932638C>T;CLNREVSTAT=criteria_provided,_single_submitter;CLNSIG=Uncertain_significance;CLNVC=single_nucleotide_variant;CLNVCSO=SO:0001483;GENEINFO=BACH2:60468;MC=SO:0001583|missense_variant;ORIGIN=1;Pangolin=ENSG00000112182.15|-22:0.0|36:-0.0
chr6	89932657	1014842	T	C	.	.	ALLELEID=1006992;CLNDN=not_provided;CLNDISDB=MedGen:CN517202;CLNHGVS=NC_000006.12:g.89932657T>C;CLNREVSTAT=criteria_provided,_single_submitter;CLNSIG=Uncertain_significance;CLNVC=single_nucleotide_variant;CLNVCSO=SO:0001483;GENEINFO=BACH2:60468;MC=SO:0001819|synonymous_variant;ORIGIN=1;Pangolin=ENSG00000112182.15|1:0.0|-8:-0.0
chr6	89932704	636771	T	C	.	.	ALLELEID=624336;CLNDN=not_provided;CLNDISDB=MedGen:CN517202;CLNHGVS=NC_000006.12:g.89932704T>C;CLNREVSTAT=criteria_provided,_single_submitter;CLNSIG=Uncertain_significance;CLNVC=single_nucleotide_variant;CLNVCSO=SO:0001483;GENEINFO=BACH2:60468;MC=SO:0001583|missense_variant;ORIGIN=1;RS=1321699864;Pangolin=ENSG00000112182.15|28:0.0|47:-0.0
chr6	89938344	1049033	G	T	.	.	ALLELEID=1037740;CLNDN=not_provided;CLNDISDB=MedGen:CN517202;CLNHGVS=NC_000006.12:g.89938344G>T;CLNREVSTAT=no_assertion_criteria_provided;CLNSIG=Uncertain_significance;CLNVC=single_nucleotide_variant;CLNVCSO=SO:0001483;GENEINFO=BACH2:60468;MC=SO:0001583|missense_variant;ORIGIN=0;Pangolin=ENSG00000112182.15|6:0.0|6:-0.01
chr6	89950379	636924	C	T	.	.	AF_EXAC=2e-05;ALLELEID=624337;CLNDN=not_provided;CLNDISDB=MedGen:CN517202;CLNHGVS=NC_000006.12:g.89950379C>T;CLNREVSTAT=criteria_provided,_single_submitter;CLNSIG=Uncertain_significance;CLNVC=single_nucleotide_variant;CLNVCSO=SO:0001483;GENEINFO=BACH2:60468;MC=SO:0001583|missense_variant;ORIGIN=1;RS=775585764;Pangolin=ENSG00000226455.1|32:0.0|-38:-0.0ENSG00000112182.15|-2:0.0|-14:-0.0
chr6	89950382	989283	A	G	.	.	ALLELEID=977223;CLNDN=Immunodeficiency_60;CLNDISDB=MONDO:MONDO:0032723,MedGen:C5193072,OMIM:618394;CLNHGVS=NC_000006.12:g.89950382A>G;CLNREVSTAT=criteria_provided,_single_submitter;CLNSIG=Uncertain_significance;CLNVC=single_nucleotide_variant;CLNVCSO=SO:0001483;CLNVI=Illumina_Clinical_Services_Laboratory,Illumina:1740181;GENEINFO=BACH2:60468;MC=SO:0001583|missense_variant;ORIGIN=0;Pangolin=ENSG00000226455.1|-41:0.0|29:-0.0ENSG00000112182.15|-17:0.0|2:-0.0
chr6	89950797	1050579	C	T	.	.	ALLELEID=1037741;CLNDN=not_provided;CLNDISDB=MedGen:CN517202;CLNHGVS=NC_000006.12:g.89950797C>T;CLNREVSTAT=no_assertion_criteria_provided;CLNSIG=Uncertain_significance;CLNVC=single_nucleotide_variant;CLNVCSO=SO:0001483;GENEINFO=BACH2:60468;MC=SO:0001583|missense_variant;ORIGIN=0;Pangolin=ENSG00000226455.1|-20:0.0|-36:-0.0ENSG00000112182.15|-20:0.0|-11:-0.01
chr6	89951004	1030768	G	A	.	.	ALLELEID=1016803;CLNDN=Immunodeficiency_60;CLNDISDB=MONDO:MONDO:0032723,MedGen:C5193072,OMIM:618394;CLNHGVS=NC_000006.12:g.89951004G>A;CLNREVSTAT=criteria_provided,_single_submitter;CLNSIG=Uncertain_significance;CLNVC=single_nucleotide_variant;CLNVCSO=SO:0001483;GENEINFO=BACH2:60468;MC=SO:0001583|missense_variant;ORIGIN=0;Pangolin=ENSG00000226455.1|-4:0.0|-9:-0.0ENSG00000112182.15|30:0.0|-33:-0.0
chr6	89951151	636831	T	C	.	.	ALLELEID=624338;CLNDN=not_provided;CLNDISDB=MedGen:CN517202;CLNHGVS=NC_000006.12:g.89951151T>C;CLNREVSTAT=criteria_provided,_multiple_submitters,_no_conflicts;CLNSIG=Uncertain_significance;CLNVC=single_nucleotide_variant;CLNVCSO=SO:0001483;GENEINFO=BACH2:60468;MC=SO:0001583|missense_variant;ORIGIN=1;RS=754815178;Pangolin=ENSG00000226455.1|3:0.0|-30:-0.0ENSG00000112182.15|9:0.0|-2:-0.0
chr6	89951671	1063709	C	T	.	.	ALLELEID=1044460;CLNDN=not_provided;CLNDISDB=MedGen:CN517202;CLNHGVS=NC_000006.12:g.89951671C>T;CLNREVSTAT=criteria_provided,_single_submitter;CLNSIG=Uncertain_significance;CLNVC=single_nucleotide_variant;CLNVCSO=SO:0001483;GENEINFO=BACH2:60468;MC=SO:0001819|synonymous_variant;ORIGIN=1;Pangolin=ENSG00000226455.1|18:0.0|-40:-0.01ENSG00000112182.15|29:0.0|-1:-0.0
chr6	90518552	264698	G	A	.	.	ALLELEID=259290;CLNDN=Atelosteogenesis_type_1|Frontometaphyseal_dysplasia_2;CLNDISDB=MONDO:MONDO:0007167,MedGen:C0265283,OMIM:108720,Orphanet:ORPHA1190|MONDO:MONDO:0014935,MedGen:C4310697,OMIM:617137;CLNHGVS=NC_000006.12:g.90518552G>A;CLNREVSTAT=criteria_provided,_single_submitter;CLNSIG=Uncertain_significance;CLNVC=single_nucleotide_variant;CLNVCSO=SO:0001483;CLNVI=Institute_of_Human_Genetics,_University_of_Leipzig_Medical_Center:CV_1019|OMIM_Allelic_Variant:602614.0001|UniProtKB_(protein):O43318#VAR_077347;GENEINFO=MAP3K7:6885;MC=SO:0001583|missense_variant,SO:0001627|intron_variant;ORIGIN=1;RS=886039230;Pangolin=ENSG00000135341.18|3:0.0|10:-0.0
chr6	90536328	1031662	T	C	.	.	ALLELEID=1020304;CLNDN=Frontometaphyseal_dysplasia_2;CLNDISDB=MONDO:MONDO:0014935,MedGen:C4310697,OMIM:617137;CLNHGVS=NC_000006.12:g.90536328T>C;CLNREVSTAT=criteria_provided,_single_submitter;CLNSIG=Uncertain_significance;CLNVC=single_nucleotide_variant;CLNVCSO=SO:0001483;GENEINFO=MAP3K7:6885;MC=SO:0001627|intron_variant;ORIGIN=8;Pangolin=ENSG00000135341.18|9:0.01|17:-0.0
chr6	90536333	1056350	T	C	.	.	ALLELEID=1044461;CLNDN=not_provided;CLNDISDB=MedGen:CN517202;CLNHGVS=NC_000006.12:g.90536333T>C;CLNREVSTAT=criteria_provided,_single_submitter;CLNSIG=Uncertain_significance;CLNVC=single_nucleotide_variant;CLNVCSO=SO:0001483;GENEINFO=MAP3K7:6885;MC=SO:0001627|intron_variant;ORIGIN=1;Pangolin=ENSG00000135341.18|4:0.0|4:-0.0
chr6	90536342	989284	C	T	.	.	ALLELEID=977224;CLNDN=Frontometaphyseal_dysplasia_2;CLNDISDB=MONDO:MONDO:0014935,MedGen:C4310697,OMIM:617137;CLNHGVS=NC_000006.12:g.90536342C>T;CLNREVSTAT=criteria_provided,_single_submitter;CLNSIG=Uncertain_significance;CLNVC=single_nucleotide_variant;CLNVCSO=SO:0001483;CLNVI=Illumina_Clinical_Services_Laboratory,Illumina:1694168;GENEINFO=MAP3K7:6885;MC=SO:0001583|missense_variant;ORIGIN=0;Pangolin=ENSG00000135341.18|-5:0.01|0:-0.0
chr6	90544606	1046081	G	A	.	.	ALLELEID=1027504;CLNDN=not_provided;CLNDISDB=MedGen:CN517202;CLNHGVS=NC_000006.12:g.90544606G>A;CLNREVSTAT=criteria_provided,_single_submitter;CLNSIG=Uncertain_significance;CLNVC=single_nucleotide_variant;CLNVCSO=SO:0001483;GENEINFO=MAP3K7:6885;MC=SO:0001583|missense_variant,SO:0001627|intron_variant;ORIGIN=1;Pangolin=ENSG00000135341.18|-24:0.0|26:-0.02
chr6	90544611	853051	C	T	.	.	ALLELEID=832599;CLNDN=not_provided;CLNDISDB=MedGen:CN517202;CLNHGVS=NC_000006.12:g.90544611C>T;CLNREVSTAT=criteria_provided,_single_submitter;CLNSIG=Uncertain_significance;CLNVC=single_nucleotide_variant;CLNVCSO=SO:0001483;GENEINFO=MAP3K7:6885;MC=SO:0001583|missense_variant,SO:0001627|intron_variant;ORIGIN=1;Pangolin=ENSG00000135341.18|21:0.01|10:-0.0
chr6	90547293	1003590	A	C	.	.	ALLELEID=991818;CLNDN=not_provided;CLNDISDB=MedGen:CN517202;CLNHGVS=NC_000006.12:g.90547293A>C;CLNREVSTAT=criteria_provided,_single_submitter;CLNSIG=Uncertain_significance;CLNVC=single_nucleotide_variant;CLNVCSO=SO:0001483;GENEINFO=MAP3K7:6885;MC=SO:0001583|missense_variant;ORIGIN=1;Pangolin=ENSG00000135341.18|0:0.01|-35:-0.01
chr6	90547329	1051062	G	C	.	.	ALLELEID=1044462;CLNDN=not_provided;CLNDISDB=MedGen:CN517202;CLNHGVS=NC_000006.12:g.90547329G>C;CLNREVSTAT=criteria_provided,_single_submitter;CLNSIG=Uncertain_significance;CLNVC=single_nucleotide_variant;CLNVCSO=SO:0001483;GENEINFO=MAP3K7:6885;MC=SO:0001583|missense_variant;ORIGIN=1;Pangolin=ENSG00000135341.18|38:0.0|38:-0.0
chr6	90548141	800831	T	A	.	.	ALLELEID=788809;CLNDN=MAP3K7-related_disorder;CLNDISDB=.;CLNHGVS=NC_000006.12:g.90548141T>A;CLNREVSTAT=no_assertion_criteria_provided;CLNSIG=Uncertain_significance;CLNVC=single_nucleotide_variant;CLNVCSO=SO:0001483;GENEINFO=MAP3K7:6885;MC=SO:0001583|missense_variant;ORIGIN=1;RS=767139595;Pangolin=ENSG00000135341.18|9:0.0|36:-0.0
chr6	90550566	1031196	A	T	.	.	ALLELEID=1016804;CLNDN=Cardiospondylocarpofacial_syndrome;CLNDISDB=MONDO:MONDO:0008005,MedGen:C2931461,OMIM:157800,Orphanet:ORPHA3238;CLNHGVS=NC_000006.12:g.90550566A>T;CLNREVSTAT=criteria_provided,_single_submitter;CLNSIG=Uncertain_significance;CLNVC=single_nucleotide_variant;CLNVCSO=SO:0001483;GENEINFO=MAP3K7:6885;MC=SO:0001627|intron_variant;ORIGIN=0;Pangolin=ENSG00000135341.18|-27:0.05|-17:-0.0
chr6	90552141	1062113	T	C	.	.	ALLELEID=1044463;CLNDN=not_provided;CLNDISDB=MedGen:CN517202;CLNHGVS=NC_000006.12:g.90552141T>C;CLNREVSTAT=criteria_provided,_single_submitter;CLNSIG=Uncertain_significance;CLNVC=single_nucleotide_variant;CLNVCSO=SO:0001483;GENEINFO=MAP3K7:6885;MC=SO:0001583|missense_variant;ORIGIN=1;Pangolin=ENSG00000135341.18|38:0.0|-34:-0.0
chr6	90553562	992915	T	C	.	.	ALLELEID=980841;CLNDN=Cardiospondylocarpofacial_syndrome;CLNDISDB=MONDO:MONDO:0008005,MedGen:C2931461,OMIM:157800,Orphanet:ORPHA3238;CLNHGVS=NC_000006.12:g.90553562T>C;CLNREVSTAT=criteria_provided,_single_submitter;CLNSIG=Uncertain_significance;CLNVC=single_nucleotide_variant;CLNVCSO=SO:0001483;GENEINFO=MAP3K7:6885;MC=SO:0001583|missense_variant;ORIGIN=1;Pangolin=ENSG00000135341.18|11:0.0|20:-0.03
chr6	90556497	503783	TA	T	.	.	ALLELEID=495295;CLNDN=not_provided;CLNDISDB=MedGen:CN517202;CLNHGVS=NC_000006.12:g.90556498del;CLNREVSTAT=criteria_provided,_single_submitter;CLNSIG=Uncertain_significance;CLNVC=Deletion;CLNVCSO=SO:0000159;GENEINFO=MAP3K7:6885;MC=SO:0001575|splice_donor_variant;ORIGIN=1;RS=1554184543;Pangolin=ENSG00000135341.18|-16:0.94|3:-0.98
chr6	90556535	985515	C	T	.	.	ALLELEID=973564;CLNDN=Inborn_genetic_diseases;CLNDISDB=MeSH:D030342,MedGen:C0950123;CLNHGVS=NC_000006.12:g.90556535C>T;CLNREVSTAT=criteria_provided,_single_submitter;CLNSIG=Uncertain_significance;CLNVC=single_nucleotide_variant;CLNVCSO=SO:0001483;GENEINFO=MAP3K7:6885;MC=SO:0001583|missense_variant;ORIGIN=1;Pangolin=ENSG00000135341.18|36:0.01|-49:-0.0
chr6	90568607	689611	C	T	.	.	ALLELEID=677291;CLNDN=Cardiospondylocarpofacial_syndrome;CLNDISDB=MONDO:MONDO:0008005,MedGen:C2931461,OMIM:157800,Orphanet:ORPHA3238;CLNHGVS=NC_000006.12:g.90568607C>T;CLNREVSTAT=criteria_provided,_single_submitter;CLNSIG=Uncertain_significance;CLNVC=single_nucleotide_variant;CLNVCSO=SO:0001483;GENEINFO=MAP3K7:6885;MC=SO:0001583|missense_variant;ORIGIN=16;RS=929527043;Pangolin=ENSG00000135341.18|7:0.0|16:-0.09
chr6	90571698	639687	T	G	.	.	ALLELEID=635329;CLNDN=not_provided;CLNDISDB=MedGen:CN517202;CLNHGVS=NC_000006.12:g.90571698T>G;CLNREVSTAT=criteria_provided,_single_submitter;CLNSIG=Uncertain_significance;CLNVC=single_nucleotide_variant;CLNVCSO=SO:0001483;GENEINFO=MAP3K7:6885;MC=SO:0001583|missense_variant;ORIGIN=1;RS=1582233598;Pangolin=ENSG00000135341.18|-1:0.0|-1:-0.0
chr6	90586841	1044989	C	A	.	.	ALLELEID=1027505;CLNDN=not_provided;CLNDISDB=MedGen:CN517202;CLNHGVS=NC_000006.12:g.90586841C>A;CLNREVSTAT=criteria_provided,_single_submitter;CLNSIG=Uncertain_significance;CLNVC=single_nucleotide_variant;CLNVCSO=SO:0001483;GENEINFO=MAP3K7:6885;MC=SO:0001583|missense_variant;ORIGIN=1;Pangolin=ENSG00000135341.18|-3:0.01|32:-0.0
chr6	90586858	1014964	G	A	.	.	ALLELEID=1006993;CLNDN=not_provided;CLNDISDB=MedGen:CN517202;CLNHGVS=NC_000006.12:g.90586858G>A;CLNREVSTAT=criteria_provided,_single_submitter;CLNSIG=Uncertain_significance;CLNVC=single_nucleotide_variant;CLNVCSO=SO:0001483;GENEINFO=MAP3K7:6885;MC=SO:0001583|missense_variant;ORIGIN=1;Pangolin=ENSG00000135341.18|-26:0.01|-47:-0.01
chr6	96552610	981816	C	G	.	.	ALLELEID=969921;CLNDN=Hereditary_breast_and_ovarian_cancer_syndrome;CLNDISDB=MONDO:MONDO:0003582,MeSH:D061325,MedGen:C0677776,OMIM:PS604370,Orphanet:ORPHA145;CLNHGVS=NC_000006.12:g.96552610C>G;CLNREVSTAT=criteria_provided,_single_submitter;CLNSIG=Uncertain_significance;CLNVC=single_nucleotide_variant;CLNVCSO=SO:0001483;GENEINFO=UFL1:23376;MC=SO:0001583|missense_variant;ORIGIN=1;Pangolin=ENSG00000014123.10|-28:0.0|0:-0.0
chr6	96889356	358242	A	G	.	.	ALLELEID=304378;CLNDN=Mitochondrial_complex_I_deficiency,_nuclear_type_1;CLNDISDB=MONDO:MONDO:0100224,MedGen:CN257533,OMIM:252010;CLNHGVS=NC_000006.12:g.96889356A>G;CLNREVSTAT=criteria_provided,_single_submitter;CLNSIG=Uncertain_significance;CLNVC=single_nucleotide_variant;CLNVCSO=SO:0001483;CLNVI=Illumina_Clinical_Services_Laboratory,Illumina:620449;GENEINFO=NDUFAF4:29078;MC=SO:0001624|3_prime_UTR_variant;ORIGIN=1;RS=886061823;Pangolin=ENSG00000123545.6|10:0.0|16:-0.0
chr6	96889376	909701	C	T	.	.	ALLELEID=897009;CLNDN=Mitochondrial_complex_I_deficiency,_nuclear_type_1;CLNDISDB=MONDO:MONDO:0100224,MedGen:CN257533,OMIM:252010;CLNHGVS=NC_000006.12:g.96889376C>T;CLNREVSTAT=criteria_provided,_single_submitter;CLNSIG=Uncertain_significance;CLNVC=single_nucleotide_variant;CLNVCSO=SO:0001483;CLNVI=Illumina_Clinical_Services_Laboratory,Illumina:1343798;GENEINFO=NDUFAF4:29078;MC=SO:0001624|3_prime_UTR_variant;ORIGIN=1;Pangolin=ENSG00000123545.6|-4:0.0|1:-0.0
chr6	96889377	358243	A	G	.	.	ALLELEID=301235;CLNDN=Mitochondrial_complex_I_deficiency,_nuclear_type_1;CLNDISDB=MONDO:MONDO:0100224,MedGen:CN257533,OMIM:252010;CLNHGVS=NC_000006.12:g.96889377A>G;CLNREVSTAT=criteria_provided,_single_submitter;CLNSIG=Uncertain_significance;CLNVC=single_nucleotide_variant;CLNVCSO=SO:0001483;CLNVI=Illumina_Clinical_Services_Laboratory,Illumina:287332;GENEINFO=NDUFAF4:29078;MC=SO:0001624|3_prime_UTR_variant;ORIGIN=1;RS=886061824;Pangolin=ENSG00000123545.6|-5:0.0|-11:-0.0
chr6	96889433	358244	A	G	.	.	AF_TGP=0.0006;ALLELEID=309013;CLNDN=Mitochondrial_complex_I_deficiency,_nuclear_type_1;CLNDISDB=MONDO:MONDO:0100224,MedGen:CN257533,OMIM:252010;CLNHGVS=NC_000006.12:g.96889433A>G;CLNREVSTAT=criteria_provided,_single_submitter;CLNSIG=Uncertain_significance;CLNVC=single_nucleotide_variant;CLNVCSO=SO:0001483;CLNVI=Illumina_Clinical_Services_Laboratory,Illumina:703099;GENEINFO=NDUFAF4:29078;MC=SO:0001624|3_prime_UTR_variant;ORIGIN=1;RS=182040819;Pangolin=ENSG00000123545.6|31:0.0|47:-0.0
chr6	96889462	358245	A	C	.	.	AF_TGP=0.00499;ALLELEID=309018;CLNDN=Mitochondrial_complex_I_deficiency,_nuclear_type_1;CLNDISDB=MONDO:MONDO:0100224,MedGen:CN257533,OMIM:252010;CLNHGVS=NC_000006.12:g.96889462A>C;CLNREVSTAT=criteria_provided,_single_submitter;CLNSIG=Uncertain_significance;CLNVC=single_nucleotide_variant;CLNVCSO=SO:0001483;CLNVI=Illumina_Clinical_Services_Laboratory,Illumina:125434;GENEINFO=NDUFAF4:29078;MC=SO:0001624|3_prime_UTR_variant;ORIGIN=1;RS=150444958;Pangolin=ENSG00000123545.6|1:0.0|18:-0.0
chr6	96889617	358246	T	C	.	.	ALLELEID=309023;CLNDN=Mitochondrial_complex_I_deficiency,_nuclear_type_1;CLNDISDB=MONDO:MONDO:0100224,MedGen:CN257533,OMIM:252010;CLNHGVS=NC_000006.12:g.96889617T>C;CLNREVSTAT=criteria_provided,_single_submitter;CLNSIG=Uncertain_significance;CLNVC=single_nucleotide_variant;CLNVCSO=SO:0001483;CLNVI=Illumina_Clinical_Services_Laboratory,Illumina:766123;GENEINFO=NDUFAF4:29078;MC=SO:0001624|3_prime_UTR_variant;ORIGIN=1;RS=748437516;Pangolin=ENSG00000123545.6|-12:0.0|-1:-0.0
chr6	96889623	358247	A	G	.	.	ALLELEID=301237;CLNDN=Mitochondrial_complex_I_deficiency,_nuclear_type_1;CLNDISDB=MONDO:MONDO:0100224,MedGen:CN257533,OMIM:252010;CLNHGVS=NC_000006.12:g.96889623A>G;CLNREVSTAT=criteria_provided,_single_submitter;CLNSIG=Uncertain_significance;CLNVC=single_nucleotide_variant;CLNVCSO=SO:0001483;CLNVI=Illumina_Clinical_Services_Laboratory,Illumina:766125;GENEINFO=NDUFAF4:29078;MC=SO:0001624|3_prime_UTR_variant;ORIGIN=1;RS=772264922;Pangolin=ENSG00000123545.6|-18:0.0|47:-0.0
chr6	96889657	358248	A	G	.	.	AF_TGP=0.01058;ALLELEID=301238;CLNDN=Mitochondrial_complex_I_deficiency,_nuclear_type_1;CLNDISDB=MONDO:MONDO:0100224,MedGen:CN257533,OMIM:252010;CLNHGVS=NC_000006.12:g.96889657A>G;CLNREVSTAT=criteria_provided,_single_submitter;CLNSIG=Uncertain_significance;CLNVC=single_nucleotide_variant;CLNVCSO=SO:0001483;CLNVI=Illumina_Clinical_Services_Laboratory,Illumina:40536;GENEINFO=NDUFAF4:29078;MC=SO:0001624|3_prime_UTR_variant;ORIGIN=1;RS=116939090;Pangolin=ENSG00000123545.6|-12:0.0|-50:-0.0
chr6	96889729	358250	C	A	.	.	AF_TGP=0.0012;ALLELEID=309028;CLNDN=Mitochondrial_complex_I_deficiency,_nuclear_type_1;CLNDISDB=MONDO:MONDO:0100224,MedGen:CN257533,OMIM:252010;CLNHGVS=NC_000006.12:g.96889729C>A;CLNREVSTAT=criteria_provided,_single_submitter;CLNSIG=Uncertain_significance;CLNVC=single_nucleotide_variant;CLNVCSO=SO:0001483;CLNVI=Illumina_Clinical_Services_Laboratory,Illumina:226218;GENEINFO=NDUFAF4:29078;MC=SO:0001624|3_prime_UTR_variant;ORIGIN=1;RS=138003168;Pangolin=ENSG00000123545.6|-17:0.0|50:-0.0
chr6	96889736	910625	T	C	.	.	ALLELEID=897010;CLNDN=Mitochondrial_complex_I_deficiency,_nuclear_type_1;CLNDISDB=MONDO:MONDO:0100224,MedGen:CN257533,OMIM:252010;CLNHGVS=NC_000006.12:g.96889736T>C;CLNREVSTAT=criteria_provided,_single_submitter;CLNSIG=Uncertain_significance;CLNVC=single_nucleotide_variant;CLNVCSO=SO:0001483;CLNVI=Illumina_Clinical_Services_Laboratory,Illumina:686625;GENEINFO=NDUFAF4:29078;MC=SO:0001624|3_prime_UTR_variant;ORIGIN=1;Pangolin=ENSG00000123545.6|44:0.0|-24:-0.0
chr6	96889741	358251	C	T	.	.	AF_TGP=0.0026;ALLELEID=304379;CLNDN=Mitochondrial_complex_I_deficiency,_nuclear_type_1;CLNDISDB=MONDO:MONDO:0100224,MedGen:CN257533,OMIM:252010;CLNHGVS=NC_000006.12:g.96889741C>T;CLNREVSTAT=criteria_provided,_single_submitter;CLNSIG=Uncertain_significance;CLNVC=single_nucleotide_variant;CLNVCSO=SO:0001483;CLNVI=Illumina_Clinical_Services_Laboratory,Illumina:129735;GENEINFO=NDUFAF4:29078;MC=SO:0001624|3_prime_UTR_variant;ORIGIN=1;RS=184678986;Pangolin=ENSG00000123545.6|-29:0.0|39:-0.0
chr6	96889742	358252	G	A	.	.	AF_TGP=0.0008;ALLELEID=309120;CLNDN=Mitochondrial_complex_I_deficiency,_nuclear_type_1;CLNDISDB=MONDO:MONDO:0100224,MedGen:CN257533,OMIM:252010;CLNHGVS=NC_000006.12:g.96889742G>A;CLNREVSTAT=criteria_provided,_single_submitter;CLNSIG=Uncertain_significance;CLNVC=single_nucleotide_variant;CLNVCSO=SO:0001483;CLNVI=Illumina_Clinical_Services_Laboratory,Illumina:759117;GENEINFO=NDUFAF4:29078;MC=SO:0001624|3_prime_UTR_variant;ORIGIN=1;RS=545168471;Pangolin=ENSG00000123545.6|-30:0.0|15:-0.0
chr6	96889770	910626	C	T	.	.	ALLELEID=897011;CLNDN=Mitochondrial_complex_I_deficiency,_nuclear_type_1;CLNDISDB=MONDO:MONDO:0100224,MedGen:CN257533,OMIM:252010;CLNHGVS=NC_000006.12:g.96889770C>T;CLNREVSTAT=criteria_provided,_single_submitter;CLNSIG=Uncertain_significance;CLNVC=single_nucleotide_variant;CLNVCSO=SO:0001483;CLNVI=Illumina_Clinical_Services_Laboratory,Illumina:878267;GENEINFO=NDUFAF4:29078;MC=SO:0001624|3_prime_UTR_variant;ORIGIN=1;Pangolin=ENSG00000123545.6|10:0.0|1:-0.0
chr6	96889857	910628	T	C	.	.	ALLELEID=897013;CLNDN=Mitochondrial_complex_I_deficiency,_nuclear_type_1;CLNDISDB=MONDO:MONDO:0100224,MedGen:CN257533,OMIM:252010;CLNHGVS=NC_000006.12:g.96889857T>C;CLNREVSTAT=criteria_provided,_single_submitter;CLNSIG=Uncertain_significance;CLNVC=single_nucleotide_variant;CLNVCSO=SO:0001483;CLNVI=Illumina_Clinical_Services_Laboratory,Illumina:1300589;GENEINFO=NDUFAF4:29078;MC=SO:0001624|3_prime_UTR_variant;ORIGIN=1;Pangolin=ENSG00000123545.6|5:0.0|-2:-0.0
chr6	96889891	911847	G	A	.	.	ALLELEID=897015;CLNDN=Mitochondrial_complex_I_deficiency,_nuclear_type_1;CLNDISDB=MONDO:MONDO:0100224,MedGen:CN257533,OMIM:252010;CLNHGVS=NC_000006.12:g.96889891G>A;CLNREVSTAT=criteria_provided,_single_submitter;CLNSIG=Uncertain_significance;CLNVC=single_nucleotide_variant;CLNVCSO=SO:0001483;CLNVI=Illumina_Clinical_Services_Laboratory,Illumina:1352489;GENEINFO=NDUFAF4:29078;MC=SO:0001624|3_prime_UTR_variant;ORIGIN=1;Pangolin=ENSG00000123545.6|35:0.0|-9:-0.0
chr6	96889901	358253	T	C	.	.	AF_TGP=0.0016;ALLELEID=304386;CLNDN=Mitochondrial_complex_I_deficiency,_nuclear_type_1;CLNDISDB=MONDO:MONDO:0100224,MedGen:CN257533,OMIM:252010;CLNHGVS=NC_000006.12:g.96889901T>C;CLNREVSTAT=criteria_provided,_single_submitter;CLNSIG=Uncertain_significance;CLNVC=single_nucleotide_variant;CLNVCSO=SO:0001483;CLNVI=Illumina_Clinical_Services_Laboratory,Illumina:563863;GENEINFO=NDUFAF4:29078;MC=SO:0001624|3_prime_UTR_variant;ORIGIN=1;RS=190331411;Pangolin=ENSG00000123545.6|0:0.0|9:-0.0
chr6	96889950	358254	T	C	.	.	ALLELEID=301248;CLNDN=Mitochondrial_complex_I_deficiency,_nuclear_type_1;CLNDISDB=MONDO:MONDO:0100224,MedGen:CN257533,OMIM:252010;CLNHGVS=NC_000006.12:g.96889950T>C;CLNREVSTAT=criteria_provided,_single_submitter;CLNSIG=Uncertain_significance;CLNVC=single_nucleotide_variant;CLNVCSO=SO:0001483;CLNVI=Illumina_Clinical_Services_Laboratory,Illumina:712864;GENEINFO=NDUFAF4:29078;MC=SO:0001624|3_prime_UTR_variant;ORIGIN=1;RS=886061825;Pangolin=ENSG00000123545.6|46:0.0|1:-0.0
chr6	96889983	358255	T	C	.	.	ALLELEID=309122;CLNDN=Mitochondrial_complex_I_deficiency,_nuclear_type_1;CLNDISDB=MONDO:MONDO:0100224,MedGen:CN257533,OMIM:252010;CLNHGVS=NC_000006.12:g.96889983T>C;CLNREVSTAT=criteria_provided,_single_submitter;CLNSIG=Uncertain_significance;CLNVC=single_nucleotide_variant;CLNVCSO=SO:0001483;CLNVI=Illumina_Clinical_Services_Laboratory,Illumina:734212;GENEINFO=NDUFAF4:29078;MC=SO:0001624|3_prime_UTR_variant;ORIGIN=1;RS=886061826;Pangolin=ENSG00000123545.6|13:0.0|7:-0.0
chr6	96890051	358257	T	C	.	.	AF_TGP=0.002;ALLELEID=304388;CLNDN=Mitochondrial_complex_I_deficiency;CLNDISDB=MONDO:MONDO:0100133,MedGen:C1838979,Orphanet:ORPHA2609;CLNHGVS=NC_000006.12:g.96890051T>C;CLNREVSTAT=criteria_provided,_single_submitter;CLNSIG=Uncertain_significance;CLNVC=single_nucleotide_variant;CLNVCSO=SO:0001483;CLNVI=Illumina_Clinical_Services_Laboratory,Illumina:77886;GENEINFO=NDUFAF4:29078;MC=SO:0001624|3_prime_UTR_variant;ORIGIN=1;RS=74905648;Pangolin=ENSG00000123545.6|1:0.0|36:-0.0
chr6	96890096	358258	A	G	.	.	ALLELEID=301249;CLNDN=Mitochondrial_complex_I_deficiency,_nuclear_type_1;CLNDISDB=MONDO:MONDO:0100224,MedGen:CN257533,OMIM:252010;CLNHGVS=NC_000006.12:g.96890096A>G;CLNREVSTAT=criteria_provided,_single_submitter;CLNSIG=Uncertain_significance;CLNVC=single_nucleotide_variant;CLNVCSO=SO:0001483;CLNVI=Illumina_Clinical_Services_Laboratory,Illumina:730959;GENEINFO=NDUFAF4:29078;MC=SO:0001624|3_prime_UTR_variant;ORIGIN=1;RS=886061827;Pangolin=ENSG00000123545.6|-9:0.0|16:-0.0
chr6	96890118	358259	T	G	.	.	AF_TGP=0.0014;ALLELEID=309125;CLNDN=Mitochondrial_complex_I_deficiency,_nuclear_type_1;CLNDISDB=MONDO:MONDO:0100224,MedGen:CN257533,OMIM:252010;CLNHGVS=NC_000006.12:g.96890118T>G;CLNREVSTAT=criteria_provided,_single_submitter;CLNSIG=Uncertain_significance;CLNVC=single_nucleotide_variant;CLNVCSO=SO:0001483;CLNVI=Illumina_Clinical_Services_Laboratory,Illumina:637618;GENEINFO=NDUFAF4:29078;MC=SO:0001624|3_prime_UTR_variant;ORIGIN=1;RS=192839240;Pangolin=ENSG00000123545.6|1:0.0|-6:-0.0
chr6	96890322	908900	A	G	.	.	ALLELEID=897016;CLNDN=Mitochondrial_complex_I_deficiency,_nuclear_type_1;CLNDISDB=MONDO:MONDO:0100224,MedGen:CN257533,OMIM:252010;CLNHGVS=NC_000006.12:g.96890322A>G;CLNREVSTAT=criteria_provided,_single_submitter;CLNSIG=Uncertain_significance;CLNVC=single_nucleotide_variant;CLNVCSO=SO:0001483;CLNVI=Illumina_Clinical_Services_Laboratory,Illumina:449071;GENEINFO=NDUFAF4:29078;MC=SO:0001624|3_prime_UTR_variant;ORIGIN=1;Pangolin=ENSG00000123545.6|-34:0.0|30:-0.0
chr6	96890414	358260	C	T	.	.	AF_TGP=0.0002;ALLELEID=304389;CLNDN=Mitochondrial_complex_I_deficiency,_nuclear_type_1;CLNDISDB=MONDO:MONDO:0100224,MedGen:CN257533,OMIM:252010;CLNHGVS=NC_000006.12:g.96890414C>T;CLNREVSTAT=criteria_provided,_single_submitter;CLNSIG=Uncertain_significance;CLNVC=single_nucleotide_variant;CLNVCSO=SO:0001483;CLNVI=Illumina_Clinical_Services_Laboratory,Illumina:144851;GENEINFO=NDUFAF4:29078;MC=SO:0001624|3_prime_UTR_variant;ORIGIN=1;RS=181915821;Pangolin=ENSG00000123545.6|22:0.0|22:-0.0
chr6	96890492	358261	T	C	.	.	ALLELEID=309031;CLNDN=Mitochondrial_complex_I_deficiency,_nuclear_type_1;CLNDISDB=MONDO:MONDO:0100224,MedGen:CN257533,OMIM:252010;CLNHGVS=NC_000006.12:g.96890492T>C;CLNREVSTAT=criteria_provided,_single_submitter;CLNSIG=Uncertain_significance;CLNVC=single_nucleotide_variant;CLNVCSO=SO:0001483;CLNVI=Illumina_Clinical_Services_Laboratory,Illumina:811171;GENEINFO=NDUFAF4:29078;MC=SO:0001624|3_prime_UTR_variant;ORIGIN=1;RS=886061828;Pangolin=ENSG00000123545.6|2:0.0|2:-0.0
chr6	96890622	908902	T	C	.	.	ALLELEID=897018;CLNDN=Mitochondrial_complex_I_deficiency,_nuclear_type_1;CLNDISDB=MONDO:MONDO:0100224,MedGen:CN257533,OMIM:252010;CLNHGVS=NC_000006.12:g.96890622T>C;CLNREVSTAT=criteria_provided,_single_submitter;CLNSIG=Uncertain_significance;CLNVC=single_nucleotide_variant;CLNVCSO=SO:0001483;CLNVI=Illumina_Clinical_Services_Laboratory,Illumina:778258;GENEINFO=NDUFAF4:29078;MC=SO:0001624|3_prime_UTR_variant;ORIGIN=1;Pangolin=ENSG00000123545.6|41:0.0|-8:-0.0
chr6	96890645	358262	T	C	.	.	AF_TGP=0.0002;ALLELEID=309126;CLNDN=Mitochondrial_complex_I_deficiency,_nuclear_type_1;CLNDISDB=MONDO:MONDO:0100224,MedGen:CN257533,OMIM:252010;CLNHGVS=NC_000006.12:g.96890645T>C;CLNREVSTAT=criteria_provided,_single_submitter;CLNSIG=Uncertain_significance;CLNVC=single_nucleotide_variant;CLNVCSO=SO:0001483;CLNVI=Illumina_Clinical_Services_Laboratory,Illumina:483463;GENEINFO=NDUFAF4:29078;MC=SO:0001624|3_prime_UTR_variant;ORIGIN=1;RS=560563894;Pangolin=ENSG00000123545.6|18:0.0|-2:-0.0
chr6	96890799	909769	G	T	.	.	ALLELEID=897019;CLNDN=Mitochondrial_complex_I_deficiency,_nuclear_type_1;CLNDISDB=MONDO:MONDO:0100224,MedGen:CN257533,OMIM:252010;CLNHGVS=NC_000006.12:g.96890799G>T;CLNREVSTAT=criteria_provided,_single_submitter;CLNSIG=Uncertain_significance;CLNVC=single_nucleotide_variant;CLNVCSO=SO:0001483;CLNVI=Illumina_Clinical_Services_Laboratory,Illumina:1404091;GENEINFO=NDUFAF4:29078;MC=SO:0001624|3_prime_UTR_variant;ORIGIN=1;Pangolin=ENSG00000123545.6|3:0.0|26:-0.0
chr6	96890810	358269	A	C	.	.	AF_TGP=0.0008;ALLELEID=309131;CLNDN=Mitochondrial_complex_I_deficiency,_nuclear_type_1;CLNDISDB=MONDO:MONDO:0100224,MedGen:CN257533,OMIM:252010;CLNHGVS=NC_000006.12:g.96890810A>C;CLNREVSTAT=criteria_provided,_single_submitter;CLNSIG=Uncertain_significance;CLNVC=single_nucleotide_variant;CLNVCSO=SO:0001483;CLNVI=Illumina_Clinical_Services_Laboratory,Illumina:692436;GENEINFO=NDUFAF4:29078;MC=SO:0001624|3_prime_UTR_variant;ORIGIN=1;RS=555318888;Pangolin=ENSG00000123545.6|3:0.0|42:-0.0
chr6	96890815	909770	G	A	.	.	ALLELEID=897020;CLNDN=Mitochondrial_complex_I_deficiency,_nuclear_type_1;CLNDISDB=MONDO:MONDO:0100224,MedGen:CN257533,OMIM:252010;CLNHGVS=NC_000006.12:g.96890815G>A;CLNREVSTAT=criteria_provided,_single_submitter;CLNSIG=Uncertain_significance;CLNVC=single_nucleotide_variant;CLNVCSO=SO:0001483;CLNVI=Illumina_Clinical_Services_Laboratory,Illumina:65784;GENEINFO=NDUFAF4:29078;MC=SO:0001624|3_prime_UTR_variant;ORIGIN=1;Pangolin=ENSG00000123545.6|37:0.0|10:-0.0
chr6	96890815	358270	G	C	.	.	AF_TGP=0.002;ALLELEID=309033;CLNDN=Mitochondrial_complex_I_deficiency,_nuclear_type_1;CLNDISDB=MONDO:MONDO:0100224,MedGen:CN257533,OMIM:252010;CLNHGVS=NC_000006.12:g.96890815G>C;CLNREVSTAT=criteria_provided,_single_submitter;CLNSIG=Uncertain_significance;CLNVC=single_nucleotide_variant;CLNVCSO=SO:0001483;CLNVI=Illumina_Clinical_Services_Laboratory,Illumina:730676;GENEINFO=NDUFAF4:29078;MC=SO:0001624|3_prime_UTR_variant;ORIGIN=1;RS=143895125;Pangolin=ENSG00000123545.6|37:0.0|46:-0.0
chr6	96890985	910677	A	G	.	.	ALLELEID=897021;CLNDN=Mitochondrial_complex_I_deficiency,_nuclear_type_1;CLNDISDB=MONDO:MONDO:0100224,MedGen:CN257533,OMIM:252010;CLNHGVS=NC_000006.12:g.96890985A>G;CLNREVSTAT=criteria_provided,_single_submitter;CLNSIG=Uncertain_significance;CLNVC=single_nucleotide_variant;CLNVCSO=SO:0001483;CLNVI=Illumina_Clinical_Services_Laboratory,Illumina:847163;GENEINFO=NDUFAF4:29078;MC=SO:0001624|3_prime_UTR_variant;ORIGIN=1;Pangolin=ENSG00000123545.6|-1:0.0|10:-0.0
chr6	96891090	910678	T	G	.	.	ALLELEID=897022;CLNDN=Mitochondrial_complex_I_deficiency,_nuclear_type_1;CLNDISDB=MONDO:MONDO:0100224,MedGen:CN257533,OMIM:252010;CLNHGVS=NC_000006.12:g.96891090T>G;CLNREVSTAT=criteria_provided,_single_submitter;CLNSIG=Uncertain_significance;CLNVC=single_nucleotide_variant;CLNVCSO=SO:0001483;CLNVI=Illumina_Clinical_Services_Laboratory,Illumina:900099;GENEINFO=NDUFAF4:29078;MC=SO:0001624|3_prime_UTR_variant;ORIGIN=1;Pangolin=ENSG00000123545.6|-32:0.0|-11:-0.0
chr6	96891141	358271	A	T	.	.	AF_EXAC=0.00122;AF_TGP=0.0002;ALLELEID=309132;CLNDN=Mitochondrial_complex_I_deficiency,_nuclear_type_1|not_specified;CLNDISDB=MONDO:MONDO:0100224,MedGen:CN257533,OMIM:252010|MedGen:CN169374;CLNHGVS=NC_000006.12:g.96891141A>T;CLNREVSTAT=criteria_provided,_conflicting_interpretations;CLNSIG=Conflicting_interpretations_of_pathogenicity;CLNSIGCONF=Likely_benign(1),Uncertain_significance(1);CLNVC=single_nucleotide_variant;CLNVCSO=SO:0001483;CLNVI=Illumina_Clinical_Services_Laboratory,Illumina:250859;GENEINFO=NDUFAF4:29078;MC=SO:0001583|missense_variant;ORIGIN=1;RS=201754378;Pangolin=ENSG00000123545.6|9:0.0|47:-0.0
chr6	96891362	516942	C	T	.	.	AF_ESP=8e-05;AF_EXAC=2e-05;ALLELEID=501494;CLNDN=Mitochondrial_complex_I_deficiency,_nuclear_type_1|not_specified;CLNDISDB=MONDO:MONDO:0100224,MedGen:CN257533,OMIM:252010|MedGen:CN169374;CLNHGVS=NC_000006.12:g.96891362C>T;CLNREVSTAT=criteria_provided,_conflicting_interpretations;CLNSIG=Conflicting_interpretations_of_pathogenicity;CLNSIGCONF=Likely_benign(1),Uncertain_significance(1);CLNVC=single_nucleotide_variant;CLNVCSO=SO:0001483;CLNVI=Illumina_Clinical_Services_Laboratory,Illumina:786700;GENEINFO=NDUFAF4:29078;MC=SO:0001819|synonymous_variant;ORIGIN=1;RS=372832376;Pangolin=ENSG00000123545.6|23:0.0|29:-0.02
chr6	96891364	1031803	G	A	.	.	ALLELEID=1020305;CLNDN=Mitochondrial_complex_I_deficiency,_nuclear_type_1;CLNDISDB=MONDO:MONDO:0100224,MedGen:CN257533,OMIM:252010;CLNHGVS=NC_000006.12:g.96891364G>A;CLNREVSTAT=criteria_provided,_single_submitter;CLNSIG=Uncertain_significance;CLNVC=single_nucleotide_variant;CLNVCSO=SO:0001483;GENEINFO=NDUFAF4:29078;MC=SO:0001583|missense_variant;ORIGIN=0;Pangolin=ENSG00000123545.6|28:0.0|27:-0.01
chr6	96896761	358273	G	C	.	.	ALLELEID=309133;CLNDN=Mitochondrial_complex_I_deficiency,_nuclear_type_1;CLNDISDB=MONDO:MONDO:0100224,MedGen:CN257533,OMIM:252010;CLNHGVS=NC_000006.12:g.96896761G>C;CLNREVSTAT=criteria_provided,_single_submitter;CLNSIG=Uncertain_significance;CLNVC=single_nucleotide_variant;CLNVCSO=SO:0001483;CLNVI=Illumina_Clinical_Services_Laboratory,Illumina:658817;GENEINFO=NDUFAF4:29078;MC=SO:0001583|missense_variant;ORIGIN=1;RS=886061829;Pangolin=ENSG00000123545.6|-23:0.0|20:-0.0
chr6	96896795	911909	C	G	.	.	ALLELEID=897023;CLNDN=Mitochondrial_complex_I_deficiency,_nuclear_type_1;CLNDISDB=MONDO:MONDO:0100224,MedGen:CN257533,OMIM:252010;CLNHGVS=NC_000006.12:g.96896795C>G;CLNREVSTAT=criteria_provided,_single_submitter;CLNSIG=Uncertain_significance;CLNVC=single_nucleotide_variant;CLNVCSO=SO:0001483;CLNVI=Illumina_Clinical_Services_Laboratory,Illumina:806162;GENEINFO=NDUFAF4:29078;MC=SO:0001819|synonymous_variant;ORIGIN=1;Pangolin=ENSG00000123545.6|43:0.0|43:-0.0
chr6	96896800	358274	G	A	.	.	AF_EXAC=0.0016;AF_TGP=0.00419;ALLELEID=304425;CLNDN=Mitochondrial_complex_I_deficiency,_nuclear_type_1|not_provided;CLNDISDB=MONDO:MONDO:0100224,MedGen:CN257533,OMIM:252010|MedGen:CN517202;CLNHGVS=NC_000006.12:g.96896800G>A;CLNREVSTAT=criteria_provided,_conflicting_interpretations;CLNSIG=Conflicting_interpretations_of_pathogenicity;CLNSIGCONF=Benign(1),Uncertain_significance(1);CLNVC=single_nucleotide_variant;CLNVCSO=SO:0001483;CLNVI=Illumina_Clinical_Services_Laboratory,Illumina:103764;GENEINFO=NDUFAF4:29078;MC=SO:0001819|synonymous_variant;ORIGIN=1;RS=78567928;Pangolin=ENSG00000123545.6|-16:0.0|38:-0.01
chr6	96897682	138461	C	T	.	.	AF_ESP=0.00038;AF_TGP=0.00938;ALLELEID=142164;CLNDN=Mitochondrial_complex_I_deficiency,_nuclear_type_1|not_specified|not_provided;CLNDISDB=MONDO:MONDO:0100224,MedGen:CN257533,OMIM:252010|MedGen:CN169374|MedGen:CN517202;CLNHGVS=NC_000006.12:g.96897682C>T;CLNREVSTAT=criteria_provided,_conflicting_interpretations;CLNSIG=Conflicting_interpretations_of_pathogenicity;CLNSIGCONF=Benign(3),Uncertain_significance(1);CLNVC=single_nucleotide_variant;CLNVCSO=SO:0001483;CLNVI=ARUP_Laboratories,_Molecular_Genetics_and_Genomics,ARUP_Laboratories:131457|Illumina_Clinical_Services_Laboratory,Illumina:108674;GENEINFO=NDUFAF4:29078;MC=SO:0001819|synonymous_variant;ORIGIN=1;RS=117908219;Pangolin=ENSG00000123545.6|-13:0.0|-16:-0.02
chr6	96897719	1029250	G	C	.	.	ALLELEID=1016805;CLNDN=Mitochondrial_complex_1_deficiency,_nuclear_type_15;CLNDISDB=MONDO:MONDO:0032620,MedGen:C4748778,OMIM:618237;CLNHGVS=NC_000006.12:g.96897719G>C;CLNREVSTAT=criteria_provided,_single_submitter;CLNSIG=Uncertain_significance;CLNVC=single_nucleotide_variant;CLNVCSO=SO:0001483;GENEINFO=NDUFAF4:29078;MC=SO:0001583|missense_variant;ORIGIN=0;Pangolin=ENSG00000123545.6|-50:0.0|-13:-0.0
chr6	96897732	214752	T	C	.	.	ALLELEID=211295;CLNDN=not_provided;CLNDISDB=MedGen:CN517202;CLNHGVS=NC_000006.12:g.96897732T>C;CLNREVSTAT=criteria_provided,_single_submitter;CLNSIG=Uncertain_significance;CLNVC=single_nucleotide_variant;CLNVCSO=SO:0001483;GENEINFO=NDUFAF4:29078;MC=SO:0001583|missense_variant;ORIGIN=1;RS=863224092;Pangolin=ENSG00000123545.6|26:0.0|24:-0.0
chr6	96897738	1011936	T	C	.	.	ALLELEID=991819;CLNDN=not_provided;CLNDISDB=MedGen:CN517202;CLNHGVS=NC_000006.12:g.96897738T>C;CLNREVSTAT=criteria_provided,_single_submitter;CLNSIG=Uncertain_significance;CLNVC=single_nucleotide_variant;CLNVCSO=SO:0001483;GENEINFO=NDUFAF4:29078;MC=SO:0001583|missense_variant;ORIGIN=1;Pangolin=ENSG00000123545.6|1:0.0|42:-0.0
chr6	96897742	911910	C	A	.	.	ALLELEID=897024;CLNDN=Mitochondrial_complex_I_deficiency,_nuclear_type_1;CLNDISDB=MONDO:MONDO:0100224,MedGen:CN257533,OMIM:252010;CLNHGVS=NC_000006.12:g.96897742C>A;CLNREVSTAT=criteria_provided,_single_submitter;CLNSIG=Uncertain_significance;CLNVC=single_nucleotide_variant;CLNVCSO=SO:0001483;CLNVI=Illumina_Clinical_Services_Laboratory,Illumina:1382028;GENEINFO=NDUFAF4:29078;MC=SO:0001819|synonymous_variant;ORIGIN=1;Pangolin=ENSG00000123545.6|30:0.0|21:-0.0
chr6	96897795	499267	C	G	.	.	ALLELEID=490691;CLNDN=Mitochondrial_complex_1_deficiency,_nuclear_type_15|not_provided;CLNDISDB=MONDO:MONDO:0032620,MedGen:C4748778,OMIM:618237|MedGen:CN517202;CLNHGVS=NC_000006.12:g.96897795C>G;CLNREVSTAT=criteria_provided,_conflicting_interpretations;CLNSIG=Conflicting_interpretations_of_pathogenicity;CLNSIGCONF=Likely_pathogenic(1),Uncertain_significance(1);CLNVC=single_nucleotide_variant;CLNVCSO=SO:0001483;CLNVI=OMIM_Allelic_Variant:611776.0002;GENEINFO=NDUFAF4:29078;MC=SO:0001583|missense_variant;ORIGIN=1;RS=1554197721;Pangolin=ENSG00000123545.6|-15:0.0|-39:-0.0
chr6	96897801	432693	T	C	.	.	AF_EXAC=4e-05;AF_TGP=0.0006;ALLELEID=425717;CLNDN=not_provided;CLNDISDB=MedGen:CN517202;CLNHGVS=NC_000006.12:g.96897801T>C;CLNREVSTAT=criteria_provided,_single_submitter;CLNSIG=Uncertain_significance;CLNVC=single_nucleotide_variant;CLNVCSO=SO:0001483;GENEINFO=NDUFAF4:29078;MC=SO:0001582|initiatior_codon_variant,SO:0001583|missense_variant;ORIGIN=1;RS=558262843;Pangolin=ENSG00000123545.6|1:0.04|-21:-0.0
chr6	96897812	911911	C	A	.	.	ALLELEID=897025;CLNDN=Mitochondrial_complex_I_deficiency,_nuclear_type_1;CLNDISDB=MONDO:MONDO:0100224,MedGen:CN257533,OMIM:252010;CLNHGVS=NC_000006.12:g.96897812C>A;CLNREVSTAT=criteria_provided,_single_submitter;CLNSIG=Uncertain_significance;CLNVC=single_nucleotide_variant;CLNVCSO=SO:0001483;CLNVI=Illumina_Clinical_Services_Laboratory,Illumina:1413889;GENEINFO=NDUFAF4:29078;MC=SO:0001623|5_prime_UTR_variant;ORIGIN=1;Pangolin=ENSG00000123545.6|-11:0.0|-32:-0.0
chr6	96897821	908969	C	A	.	.	ALLELEID=897026;CLNDN=Mitochondrial_complex_I_deficiency,_nuclear_type_1;CLNDISDB=MONDO:MONDO:0100224,MedGen:CN257533,OMIM:252010;CLNHGVS=NC_000006.12:g.96897821C>A;CLNREVSTAT=criteria_provided,_single_submitter;CLNSIG=Uncertain_significance;CLNVC=single_nucleotide_variant;CLNVCSO=SO:0001483;CLNVI=Illumina_Clinical_Services_Laboratory,Illumina:842119;GENEINFO=NDUFAF4:29078;MC=SO:0001623|5_prime_UTR_variant;ORIGIN=1;Pangolin=ENSG00000123545.6|-20:0.0|-49:-0.0
chr6	96897825	358275	G	C	.	.	ALLELEID=309134;CLNDN=Mitochondrial_complex_I_deficiency,_nuclear_type_1;CLNDISDB=MONDO:MONDO:0100224,MedGen:CN257533,OMIM:252010;CLNHGVS=NC_000006.12:g.96897825G>C;CLNREVSTAT=criteria_provided,_single_submitter;CLNSIG=Uncertain_significance;CLNVC=single_nucleotide_variant;CLNVCSO=SO:0001483;CLNVI=Illumina_Clinical_Services_Laboratory,Illumina:648592;GENEINFO=NDUFAF4:29078;MC=SO:0001623|5_prime_UTR_variant;ORIGIN=1;RS=886061830;Pangolin=ENSG00000123545.6|1:0.01|-45:-0.0
chr6	96897832	358276	GC	G	.	.	ALLELEID=304443;CLNDN=Mitochondrial_complex_I_deficiency;CLNDISDB=MONDO:MONDO:0100133,MedGen:C1838979,Orphanet:ORPHA2609;CLNHGVS=NC_000006.12:g.96897834del;CLNREVSTAT=criteria_provided,_single_submitter;CLNSIG=Uncertain_significance;CLNVC=Deletion;CLNVCSO=SO:0000159;CLNVI=Illumina_Clinical_Services_Laboratory,Illumina:713348;GENEINFO=NDUFAF4:29078;MC=SO:0001623|5_prime_UTR_variant;ORIGIN=1;RS=886061831;Pangolin=ENSG00000123545.6|-7:0.0|-28:-0.0
chr6	96897834	358277	C	A	.	.	ALLELEID=304446;CLNDN=Mitochondrial_complex_I_deficiency,_nuclear_type_1;CLNDISDB=MONDO:MONDO:0100224,MedGen:CN257533,OMIM:252010;CLNHGVS=NC_000006.12:g.96897834C>A;CLNREVSTAT=criteria_provided,_single_submitter;CLNSIG=Uncertain_significance;CLNVC=single_nucleotide_variant;CLNVCSO=SO:0001483;CLNVI=Illumina_Clinical_Services_Laboratory,Illumina:713350;GENEINFO=NDUFAF4:29078;MC=SO:0001623|5_prime_UTR_variant;ORIGIN=1;RS=886061832;Pangolin=ENSG00000123545.6|-19:0.0|5:-0.0
chr6	96897841	358278	G	A	.	.	ALLELEID=304450;CLNDN=Mitochondrial_complex_I_deficiency,_nuclear_type_1;CLNDISDB=MONDO:MONDO:0100224,MedGen:CN257533,OMIM:252010;CLNHGVS=NC_000006.12:g.96897841G>A;CLNREVSTAT=criteria_provided,_single_submitter;CLNSIG=Uncertain_significance;CLNVC=single_nucleotide_variant;CLNVCSO=SO:0001483;CLNVI=Illumina_Clinical_Services_Laboratory,Illumina:609560;GENEINFO=NDUFAF4:29078;MC=SO:0001623|5_prime_UTR_variant;ORIGIN=1;RS=749427985;Pangolin=ENSG00000123545.6|-37:0.0|-2:-0.0
chr6	96897850	358279	G	A	.	.	ALLELEID=309037;CLNDN=Mitochondrial_complex_I_deficiency,_nuclear_type_1;CLNDISDB=MONDO:MONDO:0100224,MedGen:CN257533,OMIM:252010;CLNHGVS=NC_000006.12:g.96897850G>A;CLNREVSTAT=criteria_provided,_single_submitter;CLNSIG=Uncertain_significance;CLNVC=single_nucleotide_variant;CLNVCSO=SO:0001483;CLNVI=Illumina_Clinical_Services_Laboratory,Illumina:718663;GENEINFO=NDUFAF4:29078;MC=SO:0001623|5_prime_UTR_variant;ORIGIN=1;RS=372635399;Pangolin=ENSG00000123545.6|11:0.0|-11:-0.0
chr6	96897866	908970	G	C	.	.	ALLELEID=897027;CLNDN=Mitochondrial_complex_I_deficiency,_nuclear_type_1;CLNDISDB=MONDO:MONDO:0100224,MedGen:CN257533,OMIM:252010;CLNHGVS=NC_000006.12:g.96897866G>C;CLNREVSTAT=criteria_provided,_single_submitter;CLNSIG=Uncertain_significance;CLNVC=single_nucleotide_variant;CLNVCSO=SO:0001483;CLNVI=Illumina_Clinical_Services_Laboratory,Illumina:1351790;GENEINFO=NDUFAF4:29078;MC=SO:0001623|5_prime_UTR_variant;ORIGIN=1;Pangolin=ENSG00000123545.6|22:0.0|-5:-0.0
chr6	98874260	437825	T	C	.	.	AF_EXAC=2e-05;ALLELEID=431025;CLNDN=Mitochondrial_DNA_depletion_syndrome_13_(encephalomyopathic_type);CLNDISDB=MONDO:MONDO:0014198,MedGen:C3809592,OMIM:615471,Orphanet:ORPHA369897;CLNHGVS=NC_000006.12:g.98874260T>C;CLNREVSTAT=criteria_provided,_single_submitter;CLNSIG=Uncertain_significance;CLNVC=single_nucleotide_variant;CLNVCSO=SO:0001483;GENEINFO=FBXL4:26235;MC=SO:0001619|non-coding_transcript_variant,SO:0001624|3_prime_UTR_variant;ORIGIN=1;RS=9388792;Pangolin=ENSG00000112234.9|22:0.0|3:-0.0
chr6	98874267	437824	C	T	.	.	AF_EXAC=4e-05;ALLELEID=431026;CLNDN=Mitochondrial_DNA_depletion_syndrome_13_(encephalomyopathic_type);CLNDISDB=MONDO:MONDO:0014198,MedGen:C3809592,OMIM:615471,Orphanet:ORPHA369897;CLNHGVS=NC_000006.12:g.98874267C>T;CLNREVSTAT=criteria_provided,_single_submitter;CLNSIG=Uncertain_significance;CLNVC=single_nucleotide_variant;CLNVCSO=SO:0001483;GENEINFO=FBXL4:26235;MC=SO:0001619|non-coding_transcript_variant,SO:0001624|3_prime_UTR_variant;ORIGIN=1;RS=773599829;Pangolin=ENSG00000112234.9|15:0.0|1:-0.0
chr6	98874269	437827	T	C	.	.	AF_ESP=0.00115;AF_EXAC=0.00088;AF_TGP=0.0004;ALLELEID=431027;CLNDN=Mitochondrial_DNA_depletion_syndrome_13_(encephalomyopathic_type);CLNDISDB=MONDO:MONDO:0014198,MedGen:C3809592,OMIM:615471,Orphanet:ORPHA369897;CLNHGVS=NC_000006.12:g.98874269T>C;CLNREVSTAT=criteria_provided,_single_submitter;CLNSIG=Uncertain_significance;CLNVC=single_nucleotide_variant;CLNVCSO=SO:0001483;GENEINFO=FBXL4:26235;MC=SO:0001619|non-coding_transcript_variant,SO:0001624|3_prime_UTR_variant;ORIGIN=1;RS=185850413;Pangolin=ENSG00000112234.9|-6:0.0|13:-0.0
chr6	98874274	437823	T	C	.	.	AF_EXAC=2e-05;ALLELEID=431030;CLNDN=Mitochondrial_DNA_depletion_syndrome_13_(encephalomyopathic_type);CLNDISDB=MONDO:MONDO:0014198,MedGen:C3809592,OMIM:615471,Orphanet:ORPHA369897;CLNHGVS=NC_000006.12:g.98874274T>C;CLNREVSTAT=criteria_provided,_single_submitter;CLNSIG=Uncertain_significance;CLNVC=single_nucleotide_variant;CLNVCSO=SO:0001483;GENEINFO=FBXL4:26235;MC=SO:0001619|non-coding_transcript_variant,SO:0001624|3_prime_UTR_variant;ORIGIN=1;RS=751716397;Pangolin=ENSG00000112234.9|8:0.0|34:-0.0
chr6	98874285	437822	G	C	.	.	AF_EXAC=1e-05;ALLELEID=431031;CLNDN=Mitochondrial_DNA_depletion_syndrome_13_(encephalomyopathic_type);CLNDISDB=MONDO:MONDO:0014198,MedGen:C3809592,OMIM:615471,Orphanet:ORPHA369897;CLNHGVS=NC_000006.12:g.98874285G>C;CLNREVSTAT=criteria_provided,_single_submitter;CLNSIG=Uncertain_significance;CLNVC=single_nucleotide_variant;CLNVCSO=SO:0001483;GENEINFO=FBXL4:26235;MC=SO:0001583|missense_variant,SO:0001619|non-coding_transcript_variant;ORIGIN=1;RS=767709670;Pangolin=ENSG00000112234.9|1:0.04|-3:-0.0
chr6	98874318	437820	C	T	.	.	AF_ESP=8e-05;AF_EXAC=1e-05;ALLELEID=431034;CLNDN=Mitochondrial_DNA_depletion_syndrome_13_(encephalomyopathic_type);CLNDISDB=MONDO:MONDO:0014198,MedGen:C3809592,OMIM:615471,Orphanet:ORPHA369897;CLNHGVS=NC_000006.12:g.98874318C>T;CLNREVSTAT=criteria_provided,_single_submitter;CLNSIG=Uncertain_significance;CLNVC=single_nucleotide_variant;CLNVCSO=SO:0001483;GENEINFO=FBXL4:26235;MC=SO:0001583|missense_variant,SO:0001619|non-coding_transcript_variant;ORIGIN=1;RS=371875653;Pangolin=ENSG00000112234.9|20:0.0|34:-0.02
chr6	98874348	437819	T	C	.	.	AF_EXAC=1e-05;ALLELEID=431035;CLNDN=Mitochondrial_DNA_depletion_syndrome_13_(encephalomyopathic_type);CLNDISDB=MONDO:MONDO:0014198,MedGen:C3809592,OMIM:615471,Orphanet:ORPHA369897;CLNHGVS=NC_000006.12:g.98874348T>C;CLNREVSTAT=criteria_provided,_single_submitter;CLNSIG=Uncertain_significance;CLNVC=single_nucleotide_variant;CLNVCSO=SO:0001483;GENEINFO=FBXL4:26235;MC=SO:0001583|missense_variant,SO:0001619|non-coding_transcript_variant;ORIGIN=1;RS=757279926;Pangolin=ENSG00000112234.9|1:0.01|4:-0.02
chr6	98874356	437817	C	A	.	.	ALLELEID=431037;CLNDN=Mitochondrial_DNA_depletion_syndrome_13_(encephalomyopathic_type);CLNDISDB=MONDO:MONDO:0014198,MedGen:C3809592,OMIM:615471,Orphanet:ORPHA369897;CLNHGVS=NC_000006.12:g.98874356C>A;CLNREVSTAT=criteria_provided,_single_submitter;CLNSIG=Uncertain_significance;CLNVC=single_nucleotide_variant;CLNVCSO=SO:0001483;GENEINFO=FBXL4:26235;MC=SO:0001619|non-coding_transcript_variant,SO:0001819|synonymous_variant;ORIGIN=1;RS=745713189;Pangolin=ENSG00000112234.9|38:0.01|-4:-0.05
chr6	98874356	437818	C	T	.	.	ALLELEID=431038;CLNDN=Mitochondrial_DNA_depletion_syndrome_13_(encephalomyopathic_type);CLNDISDB=MONDO:MONDO:0014198,MedGen:C3809592,OMIM:615471,Orphanet:ORPHA369897;CLNHGVS=NC_000006.12:g.98874356C>T;CLNREVSTAT=criteria_provided,_single_submitter;CLNSIG=Uncertain_significance;CLNVC=single_nucleotide_variant;CLNVCSO=SO:0001483;GENEINFO=FBXL4:26235;MC=SO:0001619|non-coding_transcript_variant,SO:0001819|synonymous_variant;ORIGIN=1;RS=745713189;Pangolin=ENSG00000112234.9|-4:0.02|-33:-0.0
chr6	98874357	437816	G	A	.	.	AF_EXAC=2e-05;AF_TGP=0.0002;ALLELEID=431039;CLNDN=Mitochondrial_DNA_depletion_syndrome_13_(encephalomyopathic_type);CLNDISDB=MONDO:MONDO:0014198,MedGen:C3809592,OMIM:615471,Orphanet:ORPHA369897;CLNHGVS=NC_000006.12:g.98874357G>A;CLNREVSTAT=criteria_provided,_single_submitter;CLNSIG=Uncertain_significance;CLNVC=single_nucleotide_variant;CLNVCSO=SO:0001483;GENEINFO=FBXL4:26235;MC=SO:0001583|missense_variant,SO:0001619|non-coding_transcript_variant;ORIGIN=1;RS=542778224;Pangolin=ENSG00000112234.9|-5:0.05|-34:-0.0
chr6	98874365	437815	G	A	.	.	AF_EXAC=1e-05;ALLELEID=431040;CLNDN=Mitochondrial_DNA_depletion_syndrome_13_(encephalomyopathic_type);CLNDISDB=MONDO:MONDO:0014198,MedGen:C3809592,OMIM:615471,Orphanet:ORPHA369897;CLNHGVS=NC_000006.12:g.98874365G>A;CLNREVSTAT=criteria_provided,_single_submitter;CLNSIG=Uncertain_significance;CLNVC=single_nucleotide_variant;CLNVCSO=SO:0001483;GENEINFO=FBXL4:26235;MC=SO:0001619|non-coding_transcript_variant,SO:0001819|synonymous_variant;ORIGIN=1;RS=746650044;Pangolin=ENSG00000112234.9|-13:0.06|-42:-0.0
chr6	98874366	437814	G	C	.	.	AF_EXAC=2e-05;ALLELEID=431041;CLNDN=Mitochondrial_DNA_depletion_syndrome_13_(encephalomyopathic_type);CLNDISDB=MONDO:MONDO:0014198,MedGen:C3809592,OMIM:615471,Orphanet:ORPHA369897;CLNHGVS=NC_000006.12:g.98874366G>C;CLNREVSTAT=criteria_provided,_single_submitter;CLNSIG=Uncertain_significance;CLNVC=single_nucleotide_variant;CLNVCSO=SO:0001483;GENEINFO=FBXL4:26235;MC=SO:0001583|missense_variant,SO:0001619|non-coding_transcript_variant;ORIGIN=1;RS=768243264;Pangolin=ENSG00000112234.9|28:0.0|-14:-0.02
chr6	98874371	437813	A	G	.	.	AF_EXAC=2e-05;ALLELEID=431042;CLNDN=Mitochondrial_DNA_depletion_syndrome_13_(encephalomyopathic_type);CLNDISDB=MONDO:MONDO:0014198,MedGen:C3809592,OMIM:615471,Orphanet:ORPHA369897;CLNHGVS=NC_000006.12:g.98874371A>G;CLNREVSTAT=criteria_provided,_single_submitter;CLNSIG=Uncertain_significance;CLNVC=single_nucleotide_variant;CLNVCSO=SO:0001483;GENEINFO=FBXL4:26235;MC=SO:0001619|non-coding_transcript_variant,SO:0001819|synonymous_variant;ORIGIN=1;RS=776141903;Pangolin=ENSG00000112234.9|-48:0.0|-19:-0.01
chr6	98874372	437812	T	G	.	.	AF_EXAC=1e-05;ALLELEID=431044;CLNDN=Mitochondrial_DNA_depletion_syndrome_13_(encephalomyopathic_type);CLNDISDB=MONDO:MONDO:0014198,MedGen:C3809592,OMIM:615471,Orphanet:ORPHA369897;CLNHGVS=NC_000006.12:g.98874372T>G;CLNREVSTAT=criteria_provided,_conflicting_interpretations;CLNSIG=Conflicting_interpretations_of_pathogenicity;CLNSIGCONF=Likely_pathogenic(1),Uncertain_significance(1);CLNVC=single_nucleotide_variant;CLNVCSO=SO:0001483;GENEINFO=FBXL4:26235;MC=SO:0001583|missense_variant,SO:0001619|non-coding_transcript_variant;ORIGIN=1;RS=747618415;Pangolin=ENSG00000112234.9|-20:0.0|-20:-0.0
chr6	98874380	437811	A	C	.	.	AF_EXAC=2e-05;ALLELEID=431045;CLNDN=Mitochondrial_DNA_depletion_syndrome_13_(encephalomyopathic_type);CLNDISDB=MONDO:MONDO:0014198,MedGen:C3809592,OMIM:615471,Orphanet:ORPHA369897;CLNHGVS=NC_000006.12:g.98874380A>C;CLNREVSTAT=criteria_provided,_single_submitter;CLNSIG=Uncertain_significance;CLNVC=single_nucleotide_variant;CLNVCSO=SO:0001483;GENEINFO=FBXL4:26235;MC=SO:0001619|non-coding_transcript_variant,SO:0001819|synonymous_variant;ORIGIN=1;RS=770326964;Pangolin=ENSG00000112234.9|-40:0.0|-28:-0.01
chr6	98874384	437810	A	G	.	.	AF_EXAC=1e-05;ALLELEID=431046;CLNDN=Mitochondrial_DNA_depletion_syndrome_13_(encephalomyopathic_type);CLNDISDB=MONDO:MONDO:0014198,MedGen:C3809592,OMIM:615471,Orphanet:ORPHA369897;CLNHGVS=NC_000006.12:g.98874384A>G;CLNREVSTAT=criteria_provided,_single_submitter;CLNSIG=Uncertain_significance;CLNVC=single_nucleotide_variant;CLNVCSO=SO:0001483;GENEINFO=FBXL4:26235;MC=SO:0001583|missense_variant,SO:0001619|non-coding_transcript_variant;ORIGIN=1;RS=773572240;Pangolin=ENSG00000112234.9|50:0.0|47:-0.06
chr6	98874393	437809	C	A	.	.	AF_EXAC=2e-05;AF_TGP=0.0002;ALLELEID=431047;CLNDN=Mitochondrial_DNA_depletion_syndrome_13_(encephalomyopathic_type);CLNDISDB=MONDO:MONDO:0014198,MedGen:C3809592,OMIM:615471,Orphanet:ORPHA369897;CLNHGVS=NC_000006.12:g.98874393C>A;CLNREVSTAT=criteria_provided,_single_submitter;CLNSIG=Uncertain_significance;CLNVC=single_nucleotide_variant;CLNVCSO=SO:0001483;GENEINFO=FBXL4:26235;MC=SO:0001583|missense_variant,SO:0001619|non-coding_transcript_variant;ORIGIN=1;RS=115816653;Pangolin=ENSG00000112234.9|38:0.03|48:-0.03
chr6	98874396	437808	G	C	.	.	AF_EXAC=1e-05;ALLELEID=431049;CLNDN=Mitochondrial_DNA_depletion_syndrome_13_(encephalomyopathic_type);CLNDISDB=MONDO:MONDO:0014198,MedGen:C3809592,OMIM:615471,Orphanet:ORPHA369897;CLNHGVS=NC_000006.12:g.98874396G>C;CLNREVSTAT=criteria_provided,_single_submitter;CLNSIG=Uncertain_significance;CLNVC=single_nucleotide_variant;CLNVCSO=SO:0001483;GENEINFO=FBXL4:26235;MC=SO:0001583|missense_variant,SO:0001619|non-coding_transcript_variant;ORIGIN=1;RS=766646887;Pangolin=ENSG00000112234.9|35:0.04|45:-0.03
chr6	98874399	437807	T	C	.	.	ALLELEID=431050;CLNDN=Mitochondrial_DNA_depletion_syndrome_13_(encephalomyopathic_type);CLNDISDB=MONDO:MONDO:0014198,MedGen:C3809592,OMIM:615471,Orphanet:ORPHA369897;CLNHGVS=NC_000006.12:g.98874399T>C;CLNREVSTAT=criteria_provided,_single_submitter;CLNSIG=Uncertain_significance;CLNVC=single_nucleotide_variant;CLNVCSO=SO:0001483;GENEINFO=FBXL4:26235;MC=SO:0001583|missense_variant,SO:0001619|non-coding_transcript_variant;ORIGIN=1;RS=774709441;Pangolin=ENSG00000112234.9|32:0.05|42:-0.05
chr6	98874399	437806	T	G	.	.	ALLELEID=431051;CLNDN=Mitochondrial_DNA_depletion_syndrome_13_(encephalomyopathic_type);CLNDISDB=MONDO:MONDO:0014198,MedGen:C3809592,OMIM:615471,Orphanet:ORPHA369897;CLNHGVS=NC_000006.12:g.98874399T>G;CLNREVSTAT=criteria_provided,_single_submitter;CLNSIG=Uncertain_significance;CLNVC=single_nucleotide_variant;CLNVCSO=SO:0001483;GENEINFO=FBXL4:26235;MC=SO:0001583|missense_variant,SO:0001619|non-coding_transcript_variant;ORIGIN=1;RS=774709441;Pangolin=ENSG00000112234.9|32:0.03|42:-0.04
chr6	98874405	437804	A	C	.	.	ALLELEID=431052;CLNDN=Mitochondrial_DNA_depletion_syndrome_13_(encephalomyopathic_type);CLNDISDB=MONDO:MONDO:0014198,MedGen:C3809592,OMIM:615471,Orphanet:ORPHA369897;CLNHGVS=NC_000006.12:g.98874405A>C;CLNREVSTAT=criteria_provided,_single_submitter;CLNSIG=Uncertain_significance;CLNVC=single_nucleotide_variant;CLNVCSO=SO:0001483;GENEINFO=FBXL4:26235;MC=SO:0001583|missense_variant,SO:0001619|non-coding_transcript_variant;ORIGIN=1;RS=757154231;Pangolin=ENSG00000112234.9|36:0.04|26:-0.04
chr6	98874405	437805	A	G	.	.	ALLELEID=431053;CLNDN=Mitochondrial_DNA_depletion_syndrome_13_(encephalomyopathic_type);CLNDISDB=MONDO:MONDO:0014198,MedGen:C3809592,OMIM:615471,Orphanet:ORPHA369897;CLNHGVS=NC_000006.12:g.98874405A>G;CLNREVSTAT=criteria_provided,_single_submitter;CLNSIG=Uncertain_significance;CLNVC=single_nucleotide_variant;CLNVCSO=SO:0001483;GENEINFO=FBXL4:26235;MC=SO:0001583|missense_variant,SO:0001619|non-coding_transcript_variant;ORIGIN=1;RS=757154231;Pangolin=ENSG00000112234.9|26:0.03|36:-0.02
chr6	98874415	437803	A	G	.	.	AF_EXAC=1e-05;ALLELEID=431054;CLNDN=Mitochondrial_DNA_depletion_syndrome_13_(encephalomyopathic_type);CLNDISDB=MONDO:MONDO:0014198,MedGen:C3809592,OMIM:615471,Orphanet:ORPHA369897;CLNHGVS=NC_000006.12:g.98874415A>G;CLNREVSTAT=criteria_provided,_single_submitter;CLNSIG=Uncertain_significance;CLNVC=single_nucleotide_variant;CLNVCSO=SO:0001483;GENEINFO=FBXL4:26235;MC=SO:0001619|non-coding_transcript_variant,SO:0001819|synonymous_variant;ORIGIN=1;RS=756228059;Pangolin=ENSG00000112234.9|26:0.01|16:-0.02
chr6	98874421	437802	C	A	.	.	ALLELEID=431055;CLNDN=Mitochondrial_DNA_depletion_syndrome_13_(encephalomyopathic_type);CLNDISDB=MONDO:MONDO:0014198,MedGen:C3809592,OMIM:615471,Orphanet:ORPHA369897;CLNHGVS=NC_000006.12:g.98874421C>A;CLNREVSTAT=criteria_provided,_single_submitter;CLNSIG=Uncertain_significance;CLNVC=single_nucleotide_variant;CLNVCSO=SO:0001483;GENEINFO=FBXL4:26235;MC=SO:0001583|missense_variant,SO:0001619|non-coding_transcript_variant;ORIGIN=1;RS=200435702;Pangolin=ENSG00000112234.9|10:0.06|20:-0.04
chr6	98874421	437801	C	T	.	.	ALLELEID=431056;CLNDN=Mitochondrial_DNA_depletion_syndrome_13_(encephalomyopathic_type);CLNDISDB=MONDO:MONDO:0014198,MedGen:C3809592,OMIM:615471,Orphanet:ORPHA369897;CLNHGVS=NC_000006.12:g.98874421C>T;CLNREVSTAT=criteria_provided,_single_submitter;CLNSIG=Uncertain_significance;CLNVC=single_nucleotide_variant;CLNVCSO=SO:0001483;GENEINFO=FBXL4:26235;MC=SO:0001583|missense_variant,SO:0001619|non-coding_transcript_variant;ORIGIN=1;RS=200435702;Pangolin=ENSG00000112234.9|10:0.04|20:-0.02
chr6	98874422	437800	C	T	.	.	AF_ESP=8e-05;AF_EXAC=2e-05;ALLELEID=431057;CLNDN=Mitochondrial_DNA_depletion_syndrome_13_(encephalomyopathic_type);CLNDISDB=MONDO:MONDO:0014198,MedGen:C3809592,OMIM:615471,Orphanet:ORPHA369897;CLNHGVS=NC_000006.12:g.98874422C>T;CLNREVSTAT=criteria_provided,_single_submitter;CLNSIG=Uncertain_significance;CLNVC=single_nucleotide_variant;CLNVCSO=SO:0001483;GENEINFO=FBXL4:26235;MC=SO:0001619|non-coding_transcript_variant,SO:0001819|synonymous_variant;ORIGIN=1;RS=373647205;Pangolin=ENSG00000112234.9|-2:0.0|19:-0.04
chr6	98874423	437799	G	A	.	.	ALLELEID=431058;CLNDN=Mitochondrial_DNA_depletion_syndrome_13_(encephalomyopathic_type);CLNDISDB=MONDO:MONDO:0014198,MedGen:C3809592,OMIM:615471,Orphanet:ORPHA369897;CLNHGVS=NC_000006.12:g.98874423G>A;CLNREVSTAT=criteria_provided,_single_submitter;CLNSIG=Uncertain_significance;CLNVC=single_nucleotide_variant;CLNVCSO=SO:0001483;GENEINFO=FBXL4:26235;MC=SO:0001583|missense_variant,SO:0001619|non-coding_transcript_variant;ORIGIN=1;RS=779731686;Pangolin=ENSG00000112234.9|8:0.04|18:-0.09
chr6	98874423	437798	G	T	.	.	ALLELEID=431059;CLNDN=Mitochondrial_DNA_depletion_syndrome_13_(encephalomyopathic_type);CLNDISDB=MONDO:MONDO:0014198,MedGen:C3809592,OMIM:615471,Orphanet:ORPHA369897;CLNHGVS=NC_000006.12:g.98874423G>T;CLNREVSTAT=criteria_provided,_single_submitter;CLNSIG=Uncertain_significance;CLNVC=single_nucleotide_variant;CLNVCSO=SO:0001483;GENEINFO=FBXL4:26235;MC=SO:0001583|missense_variant,SO:0001619|non-coding_transcript_variant;ORIGIN=1;RS=779731686;Pangolin=ENSG00000112234.9|-2:0.0|18:-0.18
chr6	98874431	437797	C	T	.	.	AF_EXAC=2e-05;ALLELEID=431060;CLNDN=Mitochondrial_DNA_depletion_syndrome_13_(encephalomyopathic_type);CLNDISDB=MONDO:MONDO:0014198,MedGen:C3809592,OMIM:615471,Orphanet:ORPHA369897;CLNHGVS=NC_000006.12:g.98874431C>T;CLNREVSTAT=criteria_provided,_single_submitter;CLNSIG=Uncertain_significance;CLNVC=single_nucleotide_variant;CLNVCSO=SO:0001483;GENEINFO=FBXL4:26235;MC=SO:0001583|missense_variant,SO:0001619|non-coding_transcript_variant;ORIGIN=1;RS=767419935;Pangolin=ENSG00000112234.9|10:0.1|0:-0.49
chr6	98874450	437796	G	A	.	.	AF_EXAC=1e-05;ALLELEID=431061;CLNDN=Mitochondrial_DNA_depletion_syndrome_13_(encephalomyopathic_type);CLNDISDB=MONDO:MONDO:0014198,MedGen:C3809592,OMIM:615471,Orphanet:ORPHA369897;CLNHGVS=NC_000006.12:g.98874450G>A;CLNREVSTAT=criteria_provided,_single_submitter;CLNSIG=Uncertain_significance;CLNVC=single_nucleotide_variant;CLNVCSO=SO:0001483;GENEINFO=FBXL4:26235;MC=SO:0001627|intron_variant;ORIGIN=1;RS=780793598;Pangolin=ENSG00000112234.9|-9:0.01|-19:-0.02
chr6	98874451	437795	G	T	.	.	AF_EXAC=1e-05;ALLELEID=431062;CLNDN=Mitochondrial_DNA_depletion_syndrome_13_(encephalomyopathic_type);CLNDISDB=MONDO:MONDO:0014198,MedGen:C3809592,OMIM:615471,Orphanet:ORPHA369897;CLNHGVS=NC_000006.12:g.98874451G>T;CLNREVSTAT=criteria_provided,_single_submitter;CLNSIG=Uncertain_significance;CLNVC=single_nucleotide_variant;CLNVCSO=SO:0001483;GENEINFO=FBXL4:26235;MC=SO:0001627|intron_variant;ORIGIN=1;RS=747707911;Pangolin=ENSG00000112234.9|-2:0.0|-20:-0.1
chr6	98874455	437794	A	G	.	.	AF_EXAC=2e-05;ALLELEID=431063;CLNDN=Mitochondrial_DNA_depletion_syndrome_13_(encephalomyopathic_type);CLNDISDB=MONDO:MONDO:0014198,MedGen:C3809592,OMIM:615471,Orphanet:ORPHA369897;CLNHGVS=NC_000006.12:g.98874455A>G;CLNREVSTAT=criteria_provided,_single_submitter;CLNSIG=Uncertain_significance;CLNVC=single_nucleotide_variant;CLNVCSO=SO:0001483;GENEINFO=FBXL4:26235;MC=SO:0001627|intron_variant;ORIGIN=1;RS=773834428;Pangolin=ENSG00000112234.9|23:0.0|-14:-0.05
chr6	98875397	437793	T	C	.	.	AF_EXAC=1e-05;ALLELEID=431064;CLNDN=Mitochondrial_DNA_depletion_syndrome_13_(encephalomyopathic_type);CLNDISDB=MONDO:MONDO:0014198,MedGen:C3809592,OMIM:615471,Orphanet:ORPHA369897;CLNHGVS=NC_000006.12:g.98875397T>C;CLNREVSTAT=criteria_provided,_single_submitter;CLNSIG=Uncertain_significance;CLNVC=single_nucleotide_variant;CLNVCSO=SO:0001483;GENEINFO=FBXL4:26235;MC=SO:0001627|intron_variant;ORIGIN=1;RS=776605924;Pangolin=ENSG00000112234.9|18:0.0|13:-0.0
chr6	98875404	437792	T	A	.	.	AF_ESP=8e-05;AF_EXAC=1e-05;ALLELEID=431065;CLNDN=Mitochondrial_DNA_depletion_syndrome_13_(encephalomyopathic_type);CLNDISDB=MONDO:MONDO:0014198,MedGen:C3809592,OMIM:615471,Orphanet:ORPHA369897;CLNHGVS=NC_000006.12:g.98875404T>A;CLNREVSTAT=criteria_provided,_single_submitter;CLNSIG=Uncertain_significance;CLNVC=single_nucleotide_variant;CLNVCSO=SO:0001483;GENEINFO=FBXL4:26235;MC=SO:0001627|intron_variant;ORIGIN=1;RS=369407577;Pangolin=ENSG00000112234.9|11:0.01|-39:-0.0
chr6	98875409	437791	C	T	.	.	AF_EXAC=2e-05;ALLELEID=431066;CLNDN=Mitochondrial_DNA_depletion_syndrome_13_(encephalomyopathic_type);CLNDISDB=MONDO:MONDO:0014198,MedGen:C3809592,OMIM:615471,Orphanet:ORPHA369897;CLNHGVS=NC_000006.12:g.98875409C>T;CLNREVSTAT=criteria_provided,_single_submitter;CLNSIG=Uncertain_significance;CLNVC=single_nucleotide_variant;CLNVCSO=SO:0001483;GENEINFO=FBXL4:26235;MC=SO:0001627|intron_variant;ORIGIN=1;RS=766278048;Pangolin=ENSG00000112234.9|6:0.01|1:-0.0
chr6	98875417	437790	A	G	.	.	AF_EXAC=1e-05;ALLELEID=431067;CLNDN=Mitochondrial_DNA_depletion_syndrome_13_(encephalomyopathic_type);CLNDISDB=MONDO:MONDO:0014198,MedGen:C3809592,OMIM:615471,Orphanet:ORPHA369897;CLNHGVS=NC_000006.12:g.98875417A>G;CLNREVSTAT=criteria_provided,_single_submitter;CLNSIG=Uncertain_significance;CLNVC=single_nucleotide_variant;CLNVCSO=SO:0001483;GENEINFO=FBXL4:26235;MC=SO:0001583|missense_variant,SO:0001619|non-coding_transcript_variant;ORIGIN=1;RS=751487933;Pangolin=ENSG00000112234.9|-2:0.02|-7:-0.0
chr6	98875418	437789	A	G	.	.	AF_EXAC=5e-05;AF_TGP=0.0002;ALLELEID=431068;CLNDN=Mitochondrial_DNA_depletion_syndrome_13_(encephalomyopathic_type);CLNDISDB=MONDO:MONDO:0014198,MedGen:C3809592,OMIM:615471,Orphanet:ORPHA369897;CLNHGVS=NC_000006.12:g.98875418A>G;CLNREVSTAT=criteria_provided,_single_submitter;CLNSIG=Uncertain_significance;CLNVC=single_nucleotide_variant;CLNVCSO=SO:0001483;GENEINFO=FBXL4:26235;MC=SO:0001619|non-coding_transcript_variant,SO:0001819|synonymous_variant;ORIGIN=1;RS=183776114;Pangolin=ENSG00000112234.9|-3:0.01|20:-0.0
chr6	98875428	437788	C	T	.	.	AF_EXAC=1e-05;ALLELEID=431070;CLNDN=Mitochondrial_DNA_depletion_syndrome_13_(encephalomyopathic_type);CLNDISDB=MONDO:MONDO:0014198,MedGen:C3809592,OMIM:615471,Orphanet:ORPHA369897;CLNHGVS=NC_000006.12:g.98875428C>T;CLNREVSTAT=criteria_provided,_single_submitter;CLNSIG=Uncertain_significance;CLNVC=single_nucleotide_variant;CLNVCSO=SO:0001483;GENEINFO=FBXL4:26235;MC=SO:0001619|non-coding_transcript_variant,SO:0001819|synonymous_variant;ORIGIN=1;RS=767302112;Pangolin=ENSG00000112234.9|-13:0.01|9:-0.0
chr6	98875432	437787	T	C	.	.	AF_EXAC=1e-05;ALLELEID=431072;CLNDN=Mitochondrial_DNA_depletion_syndrome_13_(encephalomyopathic_type);CLNDISDB=MONDO:MONDO:0014198,MedGen:C3809592,OMIM:615471,Orphanet:ORPHA369897;CLNHGVS=NC_000006.12:g.98875432T>C;CLNREVSTAT=criteria_provided,_single_submitter;CLNSIG=Uncertain_significance;CLNVC=single_nucleotide_variant;CLNVCSO=SO:0001483;GENEINFO=FBXL4:26235;MC=SO:0001583|missense_variant,SO:0001619|non-coding_transcript_variant;ORIGIN=1;RS=752427360;Pangolin=ENSG00000112234.9|-17:0.02|-2:-0.0
chr6	98875436	437786	A	T	.	.	AF_ESP=0.00015;AF_EXAC=2e-05;ALLELEID=431073;CLNDN=Mitochondrial_DNA_depletion_syndrome_13_(encephalomyopathic_type);CLNDISDB=MONDO:MONDO:0014198,MedGen:C3809592,OMIM:615471,Orphanet:ORPHA369897;CLNHGVS=NC_000006.12:g.98875436A>T;CLNREVSTAT=criteria_provided,_single_submitter;CLNSIG=Uncertain_significance;CLNVC=single_nucleotide_variant;CLNVCSO=SO:0001483;GENEINFO=FBXL4:26235;MC=SO:0001583|missense_variant,SO:0001619|non-coding_transcript_variant;ORIGIN=1;RS=143428179;Pangolin=ENSG00000112234.9|-21:0.01|1:-0.0
chr6	98875445	437785	A	C	.	.	AF_EXAC=2e-05;ALLELEID=431074;CLNDN=Mitochondrial_DNA_depletion_syndrome_13_(encephalomyopathic_type);CLNDISDB=MONDO:MONDO:0014198,MedGen:C3809592,OMIM:615471,Orphanet:ORPHA369897;CLNHGVS=NC_000006.12:g.98875445A>C;CLNREVSTAT=criteria_provided,_single_submitter;CLNSIG=Uncertain_significance;CLNVC=single_nucleotide_variant;CLNVCSO=SO:0001483;GENEINFO=FBXL4:26235;MC=SO:0001583|missense_variant,SO:0001619|non-coding_transcript_variant;ORIGIN=1;RS=777442455;Pangolin=ENSG00000112234.9|47:0.05|-8:-0.0
chr6	98875447	437784	T	C	.	.	AF_EXAC=2e-05;ALLELEID=431075;CLNDN=Mitochondrial_DNA_depletion_syndrome_13_(encephalomyopathic_type);CLNDISDB=MONDO:MONDO:0014198,MedGen:C3809592,OMIM:615471,Orphanet:ORPHA369897;CLNHGVS=NC_000006.12:g.98875447T>C;CLNREVSTAT=criteria_provided,_single_submitter;CLNSIG=Uncertain_significance;CLNVC=single_nucleotide_variant;CLNVCSO=SO:0001483;GENEINFO=FBXL4:26235;MC=SO:0001583|missense_variant,SO:0001619|non-coding_transcript_variant;ORIGIN=1;RS=753327689;Pangolin=ENSG00000112234.9|45:0.01|-32:-0.01
chr6	98875455	437783	C	T	.	.	AF_EXAC=1e-05;ALLELEID=431076;CLNDN=Mitochondrial_DNA_depletion_syndrome_13_(encephalomyopathic_type);CLNDISDB=MONDO:MONDO:0014198,MedGen:C3809592,OMIM:615471,Orphanet:ORPHA369897;CLNHGVS=NC_000006.12:g.98875455C>T;CLNREVSTAT=criteria_provided,_single_submitter;CLNSIG=Uncertain_significance;CLNVC=single_nucleotide_variant;CLNVCSO=SO:0001483;GENEINFO=FBXL4:26235;MC=SO:0001619|non-coding_transcript_variant,SO:0001819|synonymous_variant;ORIGIN=1;RS=756767279;Pangolin=ENSG00000112234.9|-2:0.0|37:-0.08
chr6	98875461	437782	A	G	.	.	AF_EXAC=1e-05;ALLELEID=431077;CLNDN=Mitochondrial_DNA_depletion_syndrome_13_(encephalomyopathic_type);CLNDISDB=MONDO:MONDO:0014198,MedGen:C3809592,OMIM:615471,Orphanet:ORPHA369897;CLNHGVS=NC_000006.12:g.98875461A>G;CLNREVSTAT=criteria_provided,_single_submitter;CLNSIG=Uncertain_significance;CLNVC=single_nucleotide_variant;CLNVCSO=SO:0001483;GENEINFO=FBXL4:26235;MC=SO:0001619|non-coding_transcript_variant,SO:0001819|synonymous_variant;ORIGIN=1;RS=779344587;Pangolin=ENSG00000112234.9|31:0.05|33:-0.0
chr6	98875465	437482	A	T	.	.	ALLELEID=431078;CLNDN=Mitochondrial_DNA_depletion_syndrome_13_(encephalomyopathic_type);CLNDISDB=MONDO:MONDO:0014198,MedGen:C3809592,OMIM:615471,Orphanet:ORPHA369897;CLNHGVS=NC_000006.12:g.98875465A>T;CLNREVSTAT=criteria_provided,_conflicting_interpretations;CLNSIG=Conflicting_interpretations_of_pathogenicity;CLNSIGCONF=Pathogenic(1),Uncertain_significance(1);CLNVC=single_nucleotide_variant;CLNVCSO=SO:0001483;GENEINFO=FBXL4:26235;MC=SO:0001583|missense_variant,SO:0001619|non-coding_transcript_variant;ORIGIN=1;RS=1554215979;Pangolin=ENSG00000112234.9|27:0.01|-50:-0.01
chr6	98875486	437781	C	T	.	.	AF_EXAC=1e-05;ALLELEID=431080;CLNDN=Mitochondrial_DNA_depletion_syndrome_13_(encephalomyopathic_type);CLNDISDB=MONDO:MONDO:0014198,MedGen:C3809592,OMIM:615471,Orphanet:ORPHA369897;CLNHGVS=NC_000006.12:g.98875486C>T;CLNREVSTAT=criteria_provided,_single_submitter;CLNSIG=Uncertain_significance;CLNVC=single_nucleotide_variant;CLNVCSO=SO:0001483;GENEINFO=FBXL4:26235;MC=SO:0001583|missense_variant,SO:0001619|non-coding_transcript_variant;ORIGIN=1;RS=746383238;Pangolin=ENSG00000112234.9|-18:0.0|6:-0.03
chr6	98875489	437780	T	G	.	.	AF_EXAC=1e-05;ALLELEID=431081;CLNDN=Mitochondrial_DNA_depletion_syndrome_13_(encephalomyopathic_type);CLNDISDB=MONDO:MONDO:0014198,MedGen:C3809592,OMIM:615471,Orphanet:ORPHA369897;CLNHGVS=NC_000006.12:g.98875489T>G;CLNREVSTAT=criteria_provided,_single_submitter;CLNSIG=Uncertain_significance;CLNVC=single_nucleotide_variant;CLNVCSO=SO:0001483;GENEINFO=FBXL4:26235;MC=SO:0001583|missense_variant,SO:0001619|non-coding_transcript_variant;ORIGIN=1;RS=371973036;Pangolin=ENSG00000112234.9|3:0.12|-21:-0.0
chr6	98875491	437779	A	C	.	.	AF_EXAC=1e-05;ALLELEID=431082;CLNDN=Mitochondrial_DNA_depletion_syndrome_13_(encephalomyopathic_type);CLNDISDB=MONDO:MONDO:0014198,MedGen:C3809592,OMIM:615471,Orphanet:ORPHA369897;CLNHGVS=NC_000006.12:g.98875491A>C;CLNREVSTAT=criteria_provided,_single_submitter;CLNSIG=Uncertain_significance;CLNVC=single_nucleotide_variant;CLNVCSO=SO:0001483;GENEINFO=FBXL4:26235;MC=SO:0001619|non-coding_transcript_variant,SO:0001819|synonymous_variant;ORIGIN=1;RS=780589605;Pangolin=ENSG00000112234.9|-6:0.0|1:-0.05
chr6	98875500	437778	A	C	.	.	AF_EXAC=1e-05;ALLELEID=431084;CLNDN=Mitochondrial_DNA_depletion_syndrome_13_(encephalomyopathic_type);CLNDISDB=MONDO:MONDO:0014198,MedGen:C3809592,OMIM:615471,Orphanet:ORPHA369897;CLNHGVS=NC_000006.12:g.98875500A>C;CLNREVSTAT=criteria_provided,_single_submitter;CLNSIG=Uncertain_significance;CLNVC=single_nucleotide_variant;CLNVCSO=SO:0001483;GENEINFO=FBXL4:26235;MC=SO:0001583|missense_variant,SO:0001619|non-coding_transcript_variant;ORIGIN=1;RS=747337638;Pangolin=ENSG00000112234.9|24:0.0|-8:-0.22
chr6	98875523	437777	G	C	.	.	AF_ESP=0.00023;AF_EXAC=5e-05;ALLELEID=431085;CLNDN=Mitochondrial_DNA_depletion_syndrome_13_(encephalomyopathic_type);CLNDISDB=MONDO:MONDO:0014198,MedGen:C3809592,OMIM:615471,Orphanet:ORPHA369897;CLNHGVS=NC_000006.12:g.98875523G>C;CLNREVSTAT=criteria_provided,_single_submitter;CLNSIG=Uncertain_significance;CLNVC=single_nucleotide_variant;CLNVCSO=SO:0001483;GENEINFO=FBXL4:26235;MC=SO:0001583|missense_variant,SO:0001619|non-coding_transcript_variant;ORIGIN=1;RS=150523994;Pangolin=ENSG00000112234.9|-31:0.03|36:-0.0
chr6	98875525	437776	T	C	.	.	AF_EXAC=2e-05;ALLELEID=431086;CLNDN=Mitochondrial_DNA_depletion_syndrome_13_(encephalomyopathic_type);CLNDISDB=MONDO:MONDO:0014198,MedGen:C3809592,OMIM:615471,Orphanet:ORPHA369897;CLNHGVS=NC_000006.12:g.98875525T>C;CLNREVSTAT=criteria_provided,_single_submitter;CLNSIG=Uncertain_significance;CLNVC=single_nucleotide_variant;CLNVCSO=SO:0001483;GENEINFO=FBXL4:26235;MC=SO:0001583|missense_variant,SO:0001619|non-coding_transcript_variant;ORIGIN=1;RS=776893791;Pangolin=ENSG00000112234.9|34:0.0|-33:-0.05
chr6	98875537	437775	C	A	.	.	AF_EXAC=2e-05;ALLELEID=431088;CLNDN=Mitochondrial_DNA_depletion_syndrome_13_(encephalomyopathic_type);CLNDISDB=MONDO:MONDO:0014198,MedGen:C3809592,OMIM:615471,Orphanet:ORPHA369897;CLNHGVS=NC_000006.12:g.98875537C>A;CLNREVSTAT=criteria_provided,_single_submitter;CLNSIG=Uncertain_significance;CLNVC=single_nucleotide_variant;CLNVCSO=SO:0001483;GENEINFO=FBXL4:26235;MC=SO:0001583|missense_variant,SO:0001619|non-coding_transcript_variant;ORIGIN=1;RS=748236641;Pangolin=ENSG00000112234.9|-45:0.02|22:-0.0
chr6	98875548	437774	C	G	.	.	ALLELEID=431089;CLNDN=Mitochondrial_DNA_depletion_syndrome_13_(encephalomyopathic_type);CLNDISDB=MONDO:MONDO:0014198,MedGen:C3809592,OMIM:615471,Orphanet:ORPHA369897;CLNHGVS=NC_000006.12:g.98875548C>G;CLNREVSTAT=criteria_provided,_single_submitter;CLNSIG=Uncertain_significance;CLNVC=single_nucleotide_variant;CLNVCSO=SO:0001483;GENEINFO=FBXL4:26235;MC=SO:0001619|non-coding_transcript_variant,SO:0001819|synonymous_variant;ORIGIN=1;RS=11537982;Pangolin=ENSG00000112234.9|11:0.0|1:-0.0
chr6	98875550	437773	C	T	.	.	AF_EXAC=2e-05;ALLELEID=431090;CLNDN=Mitochondrial_DNA_depletion_syndrome_13_(encephalomyopathic_type);CLNDISDB=MONDO:MONDO:0014198,MedGen:C3809592,OMIM:615471,Orphanet:ORPHA369897;CLNHGVS=NC_000006.12:g.98875550C>T;CLNREVSTAT=criteria_provided,_single_submitter;CLNSIG=Uncertain_significance;CLNVC=single_nucleotide_variant;CLNVCSO=SO:0001483;GENEINFO=FBXL4:26235;MC=SO:0001583|missense_variant,SO:0001619|non-coding_transcript_variant;ORIGIN=1;RS=759480340;Pangolin=ENSG00000112234.9|-1:0.08|9:-0.0
chr6	98875551	437772	G	A	.	.	AF_ESP=8e-05;AF_EXAC=0.00026;ALLELEID=431091;CLNDN=Mitochondrial_DNA_depletion_syndrome_13_(encephalomyopathic_type)|not_provided;CLNDISDB=MONDO:MONDO:0014198,MedGen:C3809592,OMIM:615471,Orphanet:ORPHA369897|MedGen:CN517202;CLNHGVS=NC_000006.12:g.98875551G>A;CLNREVSTAT=criteria_provided,_conflicting_interpretations;CLNSIG=Conflicting_interpretations_of_pathogenicity;CLNSIGCONF=Likely_benign(1),Uncertain_significance(1);CLNVC=single_nucleotide_variant;CLNVCSO=SO:0001483;GENEINFO=FBXL4:26235;MC=SO:0001619|non-coding_transcript_variant,SO:0001819|synonymous_variant;ORIGIN=1;RS=149704398;Pangolin=ENSG00000112234.9|32:0.0|8:-0.0
chr6	98875553	437771	T	C	.	.	AF_EXAC=4e-05;ALLELEID=431092;CLNDN=Mitochondrial_DNA_depletion_syndrome_13_(encephalomyopathic_type);CLNDISDB=MONDO:MONDO:0014198,MedGen:C3809592,OMIM:615471,Orphanet:ORPHA369897;CLNHGVS=NC_000006.12:g.98875553T>C;CLNREVSTAT=criteria_provided,_single_submitter;CLNSIG=Uncertain_significance;CLNVC=single_nucleotide_variant;CLNVCSO=SO:0001483;GENEINFO=FBXL4:26235;MC=SO:0001583|missense_variant,SO:0001619|non-coding_transcript_variant;ORIGIN=1;RS=775291550;Pangolin=ENSG00000112234.9|6:0.0|-4:-0.0
chr6	98875564	437770	A	C	.	.	AF_EXAC=1e-05;ALLELEID=431093;CLNDN=Mitochondrial_DNA_depletion_syndrome_13_(encephalomyopathic_type);CLNDISDB=MONDO:MONDO:0014198,MedGen:C3809592,OMIM:615471,Orphanet:ORPHA369897;CLNHGVS=NC_000006.12:g.98875564A>C;CLNREVSTAT=criteria_provided,_single_submitter;CLNSIG=Uncertain_significance;CLNVC=single_nucleotide_variant;CLNVCSO=SO:0001483;GENEINFO=FBXL4:26235;MC=SO:0001583|missense_variant,SO:0001619|non-coding_transcript_variant;ORIGIN=1;RS=760486704;Pangolin=ENSG00000112234.9|-15:0.0|-5:-0.0
chr6	98875568	437769	T	G	.	.	AF_EXAC=1e-05;ALLELEID=431094;CLNDN=Mitochondrial_DNA_depletion_syndrome_13_(encephalomyopathic_type);CLNDISDB=MONDO:MONDO:0014198,MedGen:C3809592,OMIM:615471,Orphanet:ORPHA369897;CLNHGVS=NC_000006.12:g.98875568T>G;CLNREVSTAT=criteria_provided,_single_submitter;CLNSIG=Uncertain_significance;CLNVC=single_nucleotide_variant;CLNVCSO=SO:0001483;GENEINFO=FBXL4:26235;MC=SO:0001583|missense_variant,SO:0001619|non-coding_transcript_variant;ORIGIN=1;RS=763702280;Pangolin=ENSG00000112234.9|-1:0.0|-19:-0.0
chr6	98875571	437768	G	A	.	.	AF_ESP=8e-05;AF_EXAC=3e-05;ALLELEID=431095;CLNDN=Mitochondrial_DNA_depletion_syndrome_13_(encephalomyopathic_type);CLNDISDB=MONDO:MONDO:0014198,MedGen:C3809592,OMIM:615471,Orphanet:ORPHA369897;CLNHGVS=NC_000006.12:g.98875571G>A;CLNREVSTAT=criteria_provided,_single_submitter;CLNSIG=Uncertain_significance;CLNVC=single_nucleotide_variant;CLNVCSO=SO:0001483;GENEINFO=FBXL4:26235;MC=SO:0001583|missense_variant,SO:0001619|non-coding_transcript_variant;ORIGIN=1;RS=145806027;Pangolin=ENSG00000112234.9|-12:0.0|12:-0.0
chr6	98875579	917533	C	A	.	.	ALLELEID=905862;CLNDN=Mitochondrial_DNA_depletion_syndrome_13_(encephalomyopathic_type);CLNDISDB=MONDO:MONDO:0014198,MedGen:C3809592,OMIM:615471,Orphanet:ORPHA369897;CLNHGVS=NC_000006.12:g.98875579C>A;CLNREVSTAT=no_assertion_criteria_provided;CLNSIG=Uncertain_significance;CLNVC=single_nucleotide_variant;CLNVCSO=SO:0001483;GENEINFO=FBXL4:26235;MC=SO:0001583|missense_variant,SO:0001619|non-coding_transcript_variant;ORIGIN=4;Pangolin=ENSG00000112234.9|-20:0.01|-30:-0.0
chr6	98875584	437767	G	T	.	.	AF_EXAC=1e-05;ALLELEID=431097;CLNDN=Mitochondrial_DNA_depletion_syndrome_13_(encephalomyopathic_type);CLNDISDB=MONDO:MONDO:0014198,MedGen:C3809592,OMIM:615471,Orphanet:ORPHA369897;CLNHGVS=NC_000006.12:g.98875584G>T;CLNREVSTAT=criteria_provided,_single_submitter;CLNSIG=Uncertain_significance;CLNVC=single_nucleotide_variant;CLNVCSO=SO:0001483;GENEINFO=FBXL4:26235;MC=SO:0001583|missense_variant,SO:0001619|non-coding_transcript_variant;ORIGIN=1;RS=764855095;Pangolin=ENSG00000112234.9|-8:0.0|-25:-0.0
chr6	98875589	437766	G	C	.	.	AF_EXAC=1e-05;ALLELEID=431098;CLNDN=Mitochondrial_DNA_depletion_syndrome_13_(encephalomyopathic_type);CLNDISDB=MONDO:MONDO:0014198,MedGen:C3809592,OMIM:615471,Orphanet:ORPHA369897;CLNHGVS=NC_000006.12:g.98875589G>C;CLNREVSTAT=criteria_provided,_single_submitter;CLNSIG=Uncertain_significance;CLNVC=single_nucleotide_variant;CLNVCSO=SO:0001483;GENEINFO=FBXL4:26235;MC=SO:0001583|missense_variant,SO:0001619|non-coding_transcript_variant;ORIGIN=1;RS=749904912;Pangolin=ENSG00000112234.9|1:0.0|-40:-0.0
chr6	98875591	437765	T	G	.	.	AF_EXAC=1e-05;ALLELEID=431099;CLNDN=Mitochondrial_DNA_depletion_syndrome_13_(encephalomyopathic_type);CLNDISDB=MONDO:MONDO:0014198,MedGen:C3809592,OMIM:615471,Orphanet:ORPHA369897;CLNHGVS=NC_000006.12:g.98875591T>G;CLNREVSTAT=criteria_provided,_single_submitter;CLNSIG=Uncertain_significance;CLNVC=single_nucleotide_variant;CLNVCSO=SO:0001483;GENEINFO=FBXL4:26235;MC=SO:0001583|missense_variant,SO:0001619|non-coding_transcript_variant;ORIGIN=1;RS=759005691;Pangolin=ENSG00000112234.9|-32:0.0|-42:-0.0
chr6	98875599	437764	T	C	.	.	AF_EXAC=1e-05;AF_TGP=0.0002;ALLELEID=431100;CLNDN=Mitochondrial_DNA_depletion_syndrome_13_(encephalomyopathic_type);CLNDISDB=MONDO:MONDO:0014198,MedGen:C3809592,OMIM:615471,Orphanet:ORPHA369897;CLNHGVS=NC_000006.12:g.98875599T>C;CLNREVSTAT=criteria_provided,_single_submitter;CLNSIG=Uncertain_significance;CLNVC=single_nucleotide_variant;CLNVCSO=SO:0001483;GENEINFO=FBXL4:26235;MC=SO:0001619|non-coding_transcript_variant,SO:0001819|synonymous_variant;ORIGIN=1;RS=556881504;Pangolin=ENSG00000112234.9|-40:0.0|-50:-0.0
chr6	98875609	437763	C	A	.	.	AF_EXAC=2e-05;ALLELEID=431101;CLNDN=Mitochondrial_DNA_depletion_syndrome_13_(encephalomyopathic_type);CLNDISDB=MONDO:MONDO:0014198,MedGen:C3809592,OMIM:615471,Orphanet:ORPHA369897;CLNHGVS=NC_000006.12:g.98875609C>A;CLNREVSTAT=criteria_provided,_single_submitter;CLNSIG=Uncertain_significance;CLNVC=single_nucleotide_variant;CLNVCSO=SO:0001483;GENEINFO=FBXL4:26235;MC=SO:0001583|missense_variant,SO:0001619|non-coding_transcript_variant;ORIGIN=1;RS=747431408;Pangolin=ENSG00000112234.9|2:0.0|43:-0.04
chr6	98875634	437762	T	G	.	.	AF_EXAC=2e-05;AF_TGP=0.0004;ALLELEID=431102;CLNDN=Mitochondrial_DNA_depletion_syndrome_13_(encephalomyopathic_type);CLNDISDB=MONDO:MONDO:0014198,MedGen:C3809592,OMIM:615471,Orphanet:ORPHA369897;CLNHGVS=NC_000006.12:g.98875634T>G;CLNREVSTAT=criteria_provided,_single_submitter;CLNSIG=Uncertain_significance;CLNVC=single_nucleotide_variant;CLNVCSO=SO:0001483;GENEINFO=FBXL4:26235;MC=SO:0001583|missense_variant,SO:0001619|non-coding_transcript_variant;ORIGIN=1;RS=568736395;Pangolin=ENSG00000112234.9|18:0.01|-15:-0.0
chr6	98875649	437761	T	C	.	.	AF_EXAC=1e-05;ALLELEID=431103;CLNDN=Mitochondrial_DNA_depletion_syndrome_13_(encephalomyopathic_type);CLNDISDB=MONDO:MONDO:0014198,MedGen:C3809592,OMIM:615471,Orphanet:ORPHA369897;CLNHGVS=NC_000006.12:g.98875649T>C;CLNREVSTAT=criteria_provided,_single_submitter;CLNSIG=Uncertain_significance;CLNVC=single_nucleotide_variant;CLNVCSO=SO:0001483;GENEINFO=FBXL4:26235;MC=SO:0001583|missense_variant,SO:0001619|non-coding_transcript_variant;ORIGIN=1;RS=781339281;Pangolin=ENSG00000112234.9|4:0.0|3:-0.12
chr6	98875653	437760	T	C	.	.	AF_EXAC=3e-05;ALLELEID=431104;CLNDN=Mitochondrial_DNA_depletion_syndrome_13_(encephalomyopathic_type);CLNDISDB=MONDO:MONDO:0014198,MedGen:C3809592,OMIM:615471,Orphanet:ORPHA369897;CLNHGVS=NC_000006.12:g.98875653T>C;CLNREVSTAT=criteria_provided,_single_submitter;CLNSIG=Uncertain_significance;CLNVC=single_nucleotide_variant;CLNVCSO=SO:0001483;GENEINFO=FBXL4:26235;MC=SO:0001619|non-coding_transcript_variant,SO:0001819|synonymous_variant;ORIGIN=1;RS=748404878;Pangolin=ENSG00000112234.9|1:0.0|-1:-0.12
chr6	98875668	437759	G	C	.	.	AF_ESP=8e-05;AF_EXAC=1e-05;ALLELEID=431105;CLNDN=Mitochondrial_DNA_depletion_syndrome_13_(encephalomyopathic_type);CLNDISDB=MONDO:MONDO:0014198,MedGen:C3809592,OMIM:615471,Orphanet:ORPHA369897;CLNHGVS=NC_000006.12:g.98875668G>C;CLNREVSTAT=criteria_provided,_single_submitter;CLNSIG=Uncertain_significance;CLNVC=single_nucleotide_variant;CLNVCSO=SO:0001483;GENEINFO=FBXL4:26235;MC=SO:0001619|non-coding_transcript_variant,SO:0001819|synonymous_variant;ORIGIN=1;RS=144468932;Pangolin=ENSG00000112234.9|-16:0.02|0:-0.0
chr6	98875672	437758	C	T	.	.	AF_EXAC=0.00043;AF_TGP=0.0008;ALLELEID=431106;CLNDN=Mitochondrial_DNA_depletion_syndrome_13_(encephalomyopathic_type);CLNDISDB=MONDO:MONDO:0014198,MedGen:C3809592,OMIM:615471,Orphanet:ORPHA369897;CLNHGVS=NC_000006.12:g.98875672C>T;CLNREVSTAT=criteria_provided,_single_submitter;CLNSIG=Uncertain_significance;CLNVC=single_nucleotide_variant;CLNVCSO=SO:0001483;GENEINFO=FBXL4:26235;MC=SO:0001583|missense_variant,SO:0001619|non-coding_transcript_variant;ORIGIN=1;RS=200372976;Pangolin=ENSG00000112234.9|-2:0.0|-20:-0.06
chr6	98875677	437757	T	A	.	.	AF_EXAC=1e-05;ALLELEID=431107;CLNDN=Mitochondrial_DNA_depletion_syndrome_13_(encephalomyopathic_type);CLNDISDB=MONDO:MONDO:0014198,MedGen:C3809592,OMIM:615471,Orphanet:ORPHA369897;CLNHGVS=NC_000006.12:g.98875677T>A;CLNREVSTAT=criteria_provided,_single_submitter;CLNSIG=Uncertain_significance;CLNVC=single_nucleotide_variant;CLNVCSO=SO:0001483;GENEINFO=FBXL4:26235;MC=SO:0001583|missense_variant,SO:0001619|non-coding_transcript_variant;ORIGIN=1;RS=775383714;Pangolin=ENSG00000112234.9|50:0.0|-25:-0.0
chr6	98875689	437756	G	T	.	.	AF_EXAC=3e-05;ALLELEID=431108;CLNDN=Mitochondrial_DNA_depletion_syndrome_13_(encephalomyopathic_type);CLNDISDB=MONDO:MONDO:0014198,MedGen:C3809592,OMIM:615471,Orphanet:ORPHA369897;CLNHGVS=NC_000006.12:g.98875689G>T;CLNREVSTAT=criteria_provided,_single_submitter;CLNSIG=Uncertain_significance;CLNVC=single_nucleotide_variant;CLNVCSO=SO:0001483;GENEINFO=FBXL4:26235;MC=SO:0001619|non-coding_transcript_variant,SO:0001819|synonymous_variant;ORIGIN=1;RS=763943212;Pangolin=ENSG00000112234.9|-4:0.0|-37:-0.04
chr6	98875695	437755	T	C	.	.	AF_EXAC=1e-05;ALLELEID=431109;CLNDN=Mitochondrial_DNA_depletion_syndrome_13_(encephalomyopathic_type);CLNDISDB=MONDO:MONDO:0014198,MedGen:C3809592,OMIM:615471,Orphanet:ORPHA369897;CLNHGVS=NC_000006.12:g.98875695T>C;CLNREVSTAT=criteria_provided,_single_submitter;CLNSIG=Uncertain_significance;CLNVC=single_nucleotide_variant;CLNVCSO=SO:0001483;GENEINFO=FBXL4:26235;MC=SO:0001583|missense_variant,SO:0001619|non-coding_transcript_variant;ORIGIN=1;RS=776233574;Pangolin=ENSG00000112234.9|-43:0.05|25:-0.0
chr6	98875717	437754	T	C	.	.	AF_EXAC=0.00012;ALLELEID=431111;CLNDN=Mitochondrial_DNA_depletion_syndrome_13_(encephalomyopathic_type);CLNDISDB=MONDO:MONDO:0014198,MedGen:C3809592,OMIM:615471,Orphanet:ORPHA369897;CLNHGVS=NC_000006.12:g.98875717T>C;CLNREVSTAT=criteria_provided,_single_submitter;CLNSIG=Uncertain_significance;CLNVC=single_nucleotide_variant;CLNVCSO=SO:0001483;GENEINFO=FBXL4:26235;MC=SO:0001583|missense_variant,SO:0001619|non-coding_transcript_variant;ORIGIN=1;RS=761551398;Pangolin=ENSG00000112234.9|10:0.01|32:-0.0
chr6	98875718	437753	A	T	.	.	AF_EXAC=1e-05;ALLELEID=431112;CLNDN=Mitochondrial_DNA_depletion_syndrome_13_(encephalomyopathic_type);CLNDISDB=MONDO:MONDO:0014198,MedGen:C3809592,OMIM:615471,Orphanet:ORPHA369897;CLNHGVS=NC_000006.12:g.98875718A>T;CLNREVSTAT=criteria_provided,_single_submitter;CLNSIG=Uncertain_significance;CLNVC=single_nucleotide_variant;CLNVCSO=SO:0001483;GENEINFO=FBXL4:26235;MC=SO:0001583|missense_variant,SO:0001619|non-coding_transcript_variant;ORIGIN=1;RS=764944877;Pangolin=ENSG00000112234.9|9:0.0|9:-0.01
chr6	98875721	437752	C	G	.	.	AF_EXAC=1e-05;ALLELEID=431113;CLNDN=Mitochondrial_DNA_depletion_syndrome_13_(encephalomyopathic_type);CLNDISDB=MONDO:MONDO:0014198,MedGen:C3809592,OMIM:615471,Orphanet:ORPHA369897;CLNHGVS=NC_000006.12:g.98875721C>G;CLNREVSTAT=criteria_provided,_single_submitter;CLNSIG=Uncertain_significance;CLNVC=single_nucleotide_variant;CLNVCSO=SO:0001483;GENEINFO=FBXL4:26235;MC=SO:0001583|missense_variant,SO:0001619|non-coding_transcript_variant;ORIGIN=1;RS=749992904;Pangolin=ENSG00000112234.9|28:0.0|6:-0.12
chr6	98875727	437751	T	C	.	.	AF_EXAC=6e-05;ALLELEID=431114;CLNDN=Mitochondrial_DNA_depletion_syndrome_13_(encephalomyopathic_type);CLNDISDB=MONDO:MONDO:0014198,MedGen:C3809592,OMIM:615471,Orphanet:ORPHA369897;CLNHGVS=NC_000006.12:g.98875727T>C;CLNREVSTAT=criteria_provided,_single_submitter;CLNSIG=Uncertain_significance;CLNVC=single_nucleotide_variant;CLNVCSO=SO:0001483;GENEINFO=FBXL4:26235;MC=SO:0001583|missense_variant,SO:0001619|non-coding_transcript_variant;ORIGIN=1;RS=116538686;Pangolin=ENSG00000112234.9|0:0.02|-7:-0.0
chr6	98875744	437750	T	C	.	.	AF_EXAC=1e-05;ALLELEID=431115;CLNDN=Mitochondrial_DNA_depletion_syndrome_13_(encephalomyopathic_type);CLNDISDB=MONDO:MONDO:0014198,MedGen:C3809592,OMIM:615471,Orphanet:ORPHA369897;CLNHGVS=NC_000006.12:g.98875744T>C;CLNREVSTAT=criteria_provided,_single_submitter;CLNSIG=Uncertain_significance;CLNVC=single_nucleotide_variant;CLNVCSO=SO:0001483;GENEINFO=FBXL4:26235;MC=SO:0001627|intron_variant;ORIGIN=1;RS=752105736;Pangolin=ENSG00000112234.9|5:0.01|-17:-0.06
chr6	98880535	437749	G	T	.	.	AF_ESP=8e-05;AF_EXAC=2e-05;ALLELEID=431116;CLNDN=Mitochondrial_DNA_depletion_syndrome_13_(encephalomyopathic_type);CLNDISDB=MONDO:MONDO:0014198,MedGen:C3809592,OMIM:615471,Orphanet:ORPHA369897;CLNHGVS=NC_000006.12:g.98880535G>T;CLNREVSTAT=criteria_provided,_single_submitter;CLNSIG=Uncertain_significance;CLNVC=single_nucleotide_variant;CLNVCSO=SO:0001483;GENEINFO=FBXL4:26235;MC=SO:0001627|intron_variant;ORIGIN=1;RS=200207652;Pangolin=ENSG00000112234.9|18:0.01|18:-0.02
chr6	98880540	437748	C	G	.	.	AF_EXAC=2e-05;ALLELEID=431117;CLNDN=Mitochondrial_DNA_depletion_syndrome_13_(encephalomyopathic_type);CLNDISDB=MONDO:MONDO:0014198,MedGen:C3809592,OMIM:615471,Orphanet:ORPHA369897;CLNHGVS=NC_000006.12:g.98880540C>G;CLNREVSTAT=criteria_provided,_single_submitter;CLNSIG=Uncertain_significance;CLNVC=single_nucleotide_variant;CLNVCSO=SO:0001483;GENEINFO=FBXL4:26235;MC=SO:0001627|intron_variant;ORIGIN=1;RS=768430744;Pangolin=ENSG00000112234.9|13:0.03|47:-0.0
chr6	98880542	1032550	C	T	.	.	ALLELEID=1020306;CLNDN=Mitochondrial_DNA_depletion_syndrome_13_(encephalomyopathic_type);CLNDISDB=MONDO:MONDO:0014198,MedGen:C3809592,OMIM:615471,Orphanet:ORPHA369897;CLNHGVS=NC_000006.12:g.98880542C>T;CLNREVSTAT=criteria_provided,_single_submitter;CLNSIG=Uncertain_significance;CLNVC=single_nucleotide_variant;CLNVCSO=SO:0001483;GENEINFO=FBXL4:26235;MC=SO:0001627|intron_variant;ORIGIN=8;Pangolin=ENSG00000112234.9|11:0.05|5:-0.0
chr6	98880548	437747	C	T	.	.	AF_EXAC=1e-05;ALLELEID=431119;CLNDN=Mitochondrial_DNA_depletion_syndrome_13_(encephalomyopathic_type);CLNDISDB=MONDO:MONDO:0014198,MedGen:C3809592,OMIM:615471,Orphanet:ORPHA369897;CLNHGVS=NC_000006.12:g.98880548C>T;CLNREVSTAT=criteria_provided,_single_submitter;CLNSIG=Uncertain_significance;CLNVC=single_nucleotide_variant;CLNVCSO=SO:0001483;GENEINFO=FBXL4:26235;MC=SO:0001627|intron_variant;ORIGIN=1;RS=756894323;Pangolin=ENSG00000112234.9|-1:0.0|5:-0.6
chr6	98880549	437746	T	A	.	.	AF_EXAC=1e-05;ALLELEID=431120;CLNDN=Mitochondrial_DNA_depletion_syndrome_13_(encephalomyopathic_type);CLNDISDB=MONDO:MONDO:0014198,MedGen:C3809592,OMIM:615471,Orphanet:ORPHA369897;CLNHGVS=NC_000006.12:g.98880549T>A;CLNREVSTAT=criteria_provided,_single_submitter;CLNSIG=Uncertain_significance;CLNVC=single_nucleotide_variant;CLNVCSO=SO:0001483;GENEINFO=FBXL4:26235;MC=SO:0001627|intron_variant;ORIGIN=1;RS=761482653;Pangolin=ENSG00000112234.9|15:0.0|4:-0.43
chr6	98880553	437745	C	G	.	.	AF_EXAC=1e-05;ALLELEID=431121;CLNDN=Mitochondrial_DNA_depletion_syndrome_13_(encephalomyopathic_type);CLNDISDB=MONDO:MONDO:0014198,MedGen:C3809592,OMIM:615471,Orphanet:ORPHA369897;CLNHGVS=NC_000006.12:g.98880553C>G;CLNREVSTAT=criteria_provided,_single_submitter;CLNSIG=Uncertain_significance;CLNVC=single_nucleotide_variant;CLNVCSO=SO:0001483;GENEINFO=FBXL4:26235;MC=SO:0001583|missense_variant,SO:0001619|non-coding_transcript_variant;ORIGIN=1;RS=769623309;Pangolin=ENSG00000112234.9|-6:0.0|0:-0.38
chr6	98880554	437744	A	G	.	.	AF_ESP=0.00069;AF_EXAC=0.00036;ALLELEID=431122;CLNDN=Mitochondrial_DNA_depletion_syndrome_13_(encephalomyopathic_type);CLNDISDB=MONDO:MONDO:0014198,MedGen:C3809592,OMIM:615471,Orphanet:ORPHA369897;CLNHGVS=NC_000006.12:g.98880554A>G;CLNREVSTAT=criteria_provided,_single_submitter;CLNSIG=Uncertain_significance;CLNVC=single_nucleotide_variant;CLNVCSO=SO:0001483;GENEINFO=FBXL4:26235;MC=SO:0001583|missense_variant,SO:0001619|non-coding_transcript_variant;ORIGIN=1;RS=146638016;Pangolin=ENSG00000112234.9|-1:0.07|23:-0.0
chr6	98880563	437743	C	T	.	.	AF_EXAC=1e-05;ALLELEID=431123;CLNDN=Mitochondrial_DNA_depletion_syndrome_13_(encephalomyopathic_type);CLNDISDB=MONDO:MONDO:0014198,MedGen:C3809592,OMIM:615471,Orphanet:ORPHA369897;CLNHGVS=NC_000006.12:g.98880563C>T;CLNREVSTAT=criteria_provided,_single_submitter;CLNSIG=Uncertain_significance;CLNVC=single_nucleotide_variant;CLNVCSO=SO:0001483;GENEINFO=FBXL4:26235;MC=SO:0001583|missense_variant,SO:0001619|non-coding_transcript_variant;ORIGIN=1;RS=762621252;Pangolin=ENSG00000112234.9|24:0.0|-10:-0.02
chr6	98880572	437742	C	T	.	.	AF_EXAC=1e-05;AF_TGP=0.0002;ALLELEID=431124;CLNDN=Mitochondrial_DNA_depletion_syndrome_13_(encephalomyopathic_type);CLNDISDB=MONDO:MONDO:0014198,MedGen:C3809592,OMIM:615471,Orphanet:ORPHA369897;CLNHGVS=NC_000006.12:g.98880572C>T;CLNREVSTAT=criteria_provided,_single_submitter;CLNSIG=Uncertain_significance;CLNVC=single_nucleotide_variant;CLNVCSO=SO:0001483;GENEINFO=FBXL4:26235;MC=SO:0001583|missense_variant,SO:0001619|non-coding_transcript_variant;ORIGIN=1;RS=556983043;Pangolin=ENSG00000112234.9|-19:0.07|15:-0.0
chr6	98880581	437477	T	G	.	.	ALLELEID=431125;CLNDN=Mitochondrial_DNA_depletion_syndrome_13_(encephalomyopathic_type);CLNDISDB=MONDO:MONDO:0014198,MedGen:C3809592,OMIM:615471,Orphanet:ORPHA369897;CLNHGVS=NC_000006.12:g.98880581T>G;CLNREVSTAT=criteria_provided,_single_submitter;CLNSIG=Uncertain_significance;CLNVC=single_nucleotide_variant;CLNVCSO=SO:0001483;GENEINFO=FBXL4:26235;MC=SO:0001583|missense_variant,SO:0001619|non-coding_transcript_variant;ORIGIN=1;RS=1358019444;Pangolin=ENSG00000112234.9|-28:0.01|-28:-0.02
chr6	98880586	437740	C	T	.	.	AF_EXAC=1e-05;ALLELEID=431127;CLNDN=Mitochondrial_DNA_depletion_syndrome_13_(encephalomyopathic_type);CLNDISDB=MONDO:MONDO:0014198,MedGen:C3809592,OMIM:615471,Orphanet:ORPHA369897;CLNHGVS=NC_000006.12:g.98880586C>T;CLNREVSTAT=criteria_provided,_single_submitter;CLNSIG=Uncertain_significance;CLNVC=single_nucleotide_variant;CLNVCSO=SO:0001483;GENEINFO=FBXL4:26235;MC=SO:0001619|non-coding_transcript_variant,SO:0001819|synonymous_variant;ORIGIN=1;RS=760108335;Pangolin=ENSG00000112234.9|38:0.06|1:-0.0
chr6	98880589	389412	T	C	.	.	AF_ESP=8e-05;AF_EXAC=1e-05;ALLELEID=369341;CLNDN=Mitochondrial_DNA_depletion_syndrome_13_(encephalomyopathic_type)|not_specified;CLNDISDB=MONDO:MONDO:0014198,MedGen:C3809592,OMIM:615471,Orphanet:ORPHA369897|MedGen:CN169374;CLNHGVS=NC_000006.12:g.98880589T>C;CLNREVSTAT=criteria_provided,_conflicting_interpretations;CLNSIG=Conflicting_interpretations_of_pathogenicity;CLNSIGCONF=Likely_benign(1),Uncertain_significance(1);CLNVC=single_nucleotide_variant;CLNVCSO=SO:0001483;GENEINFO=FBXL4:26235;MC=SO:0001619|non-coding_transcript_variant,SO:0001819|synonymous_variant;ORIGIN=1;RS=141165629;Pangolin=ENSG00000112234.9|35:0.21|28:-0.0
chr6	98880593	437739	C	T	.	.	AF_EXAC=1e-05;ALLELEID=431128;CLNDN=Mitochondrial_DNA_depletion_syndrome_13_(encephalomyopathic_type);CLNDISDB=MONDO:MONDO:0014198,MedGen:C3809592,OMIM:615471,Orphanet:ORPHA369897;CLNHGVS=NC_000006.12:g.98880593C>T;CLNREVSTAT=criteria_provided,_single_submitter;CLNSIG=Uncertain_significance;CLNVC=single_nucleotide_variant;CLNVCSO=SO:0001483;GENEINFO=FBXL4:26235;MC=SO:0001583|missense_variant,SO:0001619|non-coding_transcript_variant;ORIGIN=1;RS=745312139;Pangolin=ENSG00000112234.9|31:0.01|31:-0.04
chr6	98880598	437738	G	A	.	.	AF_EXAC=1e-05;ALLELEID=431129;CLNDN=Mitochondrial_DNA_depletion_syndrome_13_(encephalomyopathic_type);CLNDISDB=MONDO:MONDO:0014198,MedGen:C3809592,OMIM:615471,Orphanet:ORPHA369897;CLNHGVS=NC_000006.12:g.98880598G>A;CLNREVSTAT=criteria_provided,_single_submitter;CLNSIG=Uncertain_significance;CLNVC=single_nucleotide_variant;CLNVCSO=SO:0001483;GENEINFO=FBXL4:26235;MC=SO:0001619|non-coding_transcript_variant,SO:0001819|synonymous_variant;ORIGIN=1;RS=756448097;Pangolin=ENSG00000112234.9|-11:0.01|26:-0.17
chr6	98880603	437737	A	G	.	.	AF_EXAC=1e-05;ALLELEID=431130;CLNDN=Mitochondrial_DNA_depletion_syndrome_13_(encephalomyopathic_type);CLNDISDB=MONDO:MONDO:0014198,MedGen:C3809592,OMIM:615471,Orphanet:ORPHA369897;CLNHGVS=NC_000006.12:g.98880603A>G;CLNREVSTAT=criteria_provided,_single_submitter;CLNSIG=Uncertain_significance;CLNVC=single_nucleotide_variant;CLNVCSO=SO:0001483;GENEINFO=FBXL4:26235;MC=SO:0001619|non-coding_transcript_variant,SO:0001819|synonymous_variant;ORIGIN=1;RS=778026970;Pangolin=ENSG00000112234.9|-50:0.02|14:-0.0
chr6	98880606	437736	T	C	.	.	AF_EXAC=1e-05;ALLELEID=431131;CLNDN=Mitochondrial_DNA_depletion_syndrome_13_(encephalomyopathic_type);CLNDISDB=MONDO:MONDO:0014198,MedGen:C3809592,OMIM:615471,Orphanet:ORPHA369897;CLNHGVS=NC_000006.12:g.98880606T>C;CLNREVSTAT=criteria_provided,_single_submitter;CLNSIG=Uncertain_significance;CLNVC=single_nucleotide_variant;CLNVCSO=SO:0001483;GENEINFO=FBXL4:26235;MC=SO:0001583|missense_variant,SO:0001619|non-coding_transcript_variant;ORIGIN=1;RS=754053250;Pangolin=ENSG00000112234.9|18:0.1|-19:-0.0
chr6	98880624	437734	G	C	.	.	AF_EXAC=1e-05;ALLELEID=431132;CLNDN=Mitochondrial_DNA_depletion_syndrome_13_(encephalomyopathic_type);CLNDISDB=MONDO:MONDO:0014198,MedGen:C3809592,OMIM:615471,Orphanet:ORPHA369897;CLNHGVS=NC_000006.12:g.98880624G>C;CLNREVSTAT=criteria_provided,_single_submitter;CLNSIG=Uncertain_significance;CLNVC=single_nucleotide_variant;CLNVCSO=SO:0001483;GENEINFO=FBXL4:26235;MC=SO:0001583|missense_variant,SO:0001619|non-coding_transcript_variant;ORIGIN=1;RS=757401765;Pangolin=ENSG00000112234.9|0:0.09|-7:-0.05
chr6	98880634	437733	G	A	.	.	AF_EXAC=1e-05;ALLELEID=431133;CLNDN=Mitochondrial_DNA_depletion_syndrome_13_(encephalomyopathic_type);CLNDISDB=MONDO:MONDO:0014198,MedGen:C3809592,OMIM:615471,Orphanet:ORPHA369897;CLNHGVS=NC_000006.12:g.98880634G>A;CLNREVSTAT=criteria_provided,_single_submitter;CLNSIG=Uncertain_significance;CLNVC=single_nucleotide_variant;CLNVCSO=SO:0001483;GENEINFO=FBXL4:26235;MC=SO:0001627|intron_variant;ORIGIN=1;RS=779074627;Pangolin=ENSG00000112234.9|-17:0.17|-10:-0.09
chr6	98880634	437735	G	T	.	.	ALLELEID=431134;CLNDN=Mitochondrial_DNA_depletion_syndrome_13_(encephalomyopathic_type);CLNDISDB=MONDO:MONDO:0014198,MedGen:C3809592,OMIM:615471,Orphanet:ORPHA369897;CLNHGVS=NC_000006.12:g.98880634G>T;CLNREVSTAT=criteria_provided,_single_submitter;CLNSIG=Uncertain_significance;CLNVC=single_nucleotide_variant;CLNVCSO=SO:0001483;GENEINFO=FBXL4:26235;MC=SO:0001627|intron_variant;ORIGIN=1;RS=779074627;Pangolin=ENSG00000112234.9|-10:0.03|-17:-0.03
chr6	98880639	437732	C	G	.	.	AF_ESP=8e-05;AF_EXAC=2e-05;ALLELEID=431135;CLNDN=Mitochondrial_DNA_depletion_syndrome_13_(encephalomyopathic_type);CLNDISDB=MONDO:MONDO:0014198,MedGen:C3809592,OMIM:615471,Orphanet:ORPHA369897;CLNHGVS=NC_000006.12:g.98880639C>G;CLNREVSTAT=criteria_provided,_single_submitter;CLNSIG=Uncertain_significance;CLNVC=single_nucleotide_variant;CLNVCSO=SO:0001483;GENEINFO=FBXL4:26235;MC=SO:0001627|intron_variant;ORIGIN=1;RS=373175308;Pangolin=ENSG00000112234.9|-15:0.16|-18:-0.0
chr6	98880640	437731	A	G	.	.	AF_EXAC=1e-05;ALLELEID=431136;CLNDN=Mitochondrial_DNA_depletion_syndrome_13_(encephalomyopathic_type);CLNDISDB=MONDO:MONDO:0014198,MedGen:C3809592,OMIM:615471,Orphanet:ORPHA369897;CLNHGVS=NC_000006.12:g.98880640A>G;CLNREVSTAT=criteria_provided,_single_submitter;CLNSIG=Uncertain_significance;CLNVC=single_nucleotide_variant;CLNVCSO=SO:0001483;GENEINFO=FBXL4:26235;MC=SO:0001627|intron_variant;ORIGIN=1;RS=768679543;Pangolin=ENSG00000112234.9|-16:0.1|-19:-0.0
chr6	98899249	437730	A	C	.	.	AF_ESP=0.00015;AF_EXAC=7e-05;AF_TGP=0.0008;ALLELEID=431137;CLNDN=Mitochondrial_DNA_depletion_syndrome_13_(encephalomyopathic_type);CLNDISDB=MONDO:MONDO:0014198,MedGen:C3809592,OMIM:615471,Orphanet:ORPHA369897;CLNHGVS=NC_000006.12:g.98899249A>C;CLNREVSTAT=criteria_provided,_single_submitter;CLNSIG=Uncertain_significance;CLNVC=single_nucleotide_variant;CLNVCSO=SO:0001483;GENEINFO=FBXL4:26235;MC=SO:0001619|non-coding_transcript_variant,SO:0001627|intron_variant;ORIGIN=1;RS=201615847;Pangolin=ENSG00000112234.9|25:0.0|19:-0.01
chr6	98899251	437729	T	C	.	.	AF_EXAC=1e-05;ALLELEID=431138;CLNDN=Mitochondrial_DNA_depletion_syndrome_13_(encephalomyopathic_type);CLNDISDB=MONDO:MONDO:0014198,MedGen:C3809592,OMIM:615471,Orphanet:ORPHA369897;CLNHGVS=NC_000006.12:g.98899251T>C;CLNREVSTAT=criteria_provided,_single_submitter;CLNSIG=Uncertain_significance;CLNVC=single_nucleotide_variant;CLNVCSO=SO:0001483;GENEINFO=FBXL4:26235;MC=SO:0001619|non-coding_transcript_variant,SO:0001627|intron_variant;ORIGIN=1;RS=768115130;Pangolin=ENSG00000112234.9|23:0.0|17:-0.01
chr6	98899254	384777	T	C	.	.	AF_ESP=0.00085;AF_EXAC=0.00104;AF_TGP=0.0004;ALLELEID=370629;CLNDN=Mitochondrial_DNA_depletion_syndrome_13_(encephalomyopathic_type)|not_specified;CLNDISDB=MONDO:MONDO:0014198,MedGen:C3809592,OMIM:615471,Orphanet:ORPHA369897|MedGen:CN169374;CLNHGVS=NC_000006.12:g.98899254T>C;CLNREVSTAT=criteria_provided,_conflicting_interpretations;CLNSIG=Conflicting_interpretations_of_pathogenicity;CLNSIGCONF=Likely_benign(1),Uncertain_significance(1);CLNVC=single_nucleotide_variant;CLNVCSO=SO:0001483;GENEINFO=FBXL4:26235;MC=SO:0001619|non-coding_transcript_variant,SO:0001627|intron_variant;ORIGIN=1;RS=182139048;Pangolin=ENSG00000112234.9|14:0.0|8:-0.0
chr6	98899255	437728	G	A	.	.	AF_EXAC=2e-05;ALLELEID=431139;CLNDN=Mitochondrial_DNA_depletion_syndrome_13_(encephalomyopathic_type);CLNDISDB=MONDO:MONDO:0014198,MedGen:C3809592,OMIM:615471,Orphanet:ORPHA369897;CLNHGVS=NC_000006.12:g.98899255G>A;CLNREVSTAT=criteria_provided,_single_submitter;CLNSIG=Uncertain_significance;CLNVC=single_nucleotide_variant;CLNVCSO=SO:0001483;GENEINFO=FBXL4:26235;MC=SO:0001619|non-coding_transcript_variant,SO:0001627|intron_variant;ORIGIN=1;RS=761093364;Pangolin=ENSG00000112234.9|13:0.01|7:-0.0
chr6	98899274	437727	T	C	.	.	AF_EXAC=1e-05;ALLELEID=431141;CLNDN=Mitochondrial_DNA_depletion_syndrome_13_(encephalomyopathic_type);CLNDISDB=MONDO:MONDO:0014198,MedGen:C3809592,OMIM:615471,Orphanet:ORPHA369897;CLNHGVS=NC_000006.12:g.98899274T>C;CLNREVSTAT=criteria_provided,_single_submitter;CLNSIG=Uncertain_significance;CLNVC=single_nucleotide_variant;CLNVCSO=SO:0001483;GENEINFO=FBXL4:26235;MC=SO:0001619|non-coding_transcript_variant,SO:0001819|synonymous_variant;ORIGIN=1;RS=764445798;Pangolin=ENSG00000112234.9|0:0.49|-6:-0.11
chr6	98899291	437726	C	T	.	.	AF_EXAC=2e-05;ALLELEID=431143;CLNDN=Mitochondrial_DNA_depletion_syndrome_13_(encephalomyopathic_type);CLNDISDB=MONDO:MONDO:0014198,MedGen:C3809592,OMIM:615471,Orphanet:ORPHA369897;CLNHGVS=NC_000006.12:g.98899291C>T;CLNREVSTAT=criteria_provided,_single_submitter;CLNSIG=Uncertain_significance;CLNVC=single_nucleotide_variant;CLNVCSO=SO:0001483;GENEINFO=FBXL4:26235;MC=SO:0001583|missense_variant,SO:0001619|non-coding_transcript_variant;ORIGIN=1;RS=760332582;Pangolin=ENSG00000112234.9|-23:0.0|-23:-0.01
chr6	98899296	437725	C	T	.	.	AF_ESP=8e-05;AF_EXAC=1e-05;ALLELEID=431144;CLNDN=Mitochondrial_DNA_depletion_syndrome_13_(encephalomyopathic_type);CLNDISDB=MONDO:MONDO:0014198,MedGen:C3809592,OMIM:615471,Orphanet:ORPHA369897;CLNHGVS=NC_000006.12:g.98899296C>T;CLNREVSTAT=criteria_provided,_single_submitter;CLNSIG=Uncertain_significance;CLNVC=single_nucleotide_variant;CLNVCSO=SO:0001483;GENEINFO=FBXL4:26235;MC=SO:0001583|missense_variant,SO:0001619|non-coding_transcript_variant;ORIGIN=1;RS=377537581;Pangolin=ENSG00000112234.9|18:0.0|-28:-0.03
chr6	98899300	437723	T	C	.	.	ALLELEID=431146;CLNDN=Mitochondrial_DNA_depletion_syndrome_13_(encephalomyopathic_type);CLNDISDB=MONDO:MONDO:0014198,MedGen:C3809592,OMIM:615471,Orphanet:ORPHA369897;CLNHGVS=NC_000006.12:g.98899300T>C;CLNREVSTAT=criteria_provided,_single_submitter;CLNSIG=Uncertain_significance;CLNVC=single_nucleotide_variant;CLNVCSO=SO:0001483;GENEINFO=FBXL4:26235;MC=SO:0001583|missense_variant,SO:0001619|non-coding_transcript_variant;ORIGIN=1;RS=1554218803;Pangolin=ENSG00000112234.9|-32:0.02|14:-0.0
chr6	98899325	437722	G	A	.	.	AF_ESP=8e-05;AF_EXAC=2e-05;ALLELEID=431147;CLNDN=Mitochondrial_DNA_depletion_syndrome_13_(encephalomyopathic_type);CLNDISDB=MONDO:MONDO:0014198,MedGen:C3809592,OMIM:615471,Orphanet:ORPHA369897;CLNHGVS=NC_000006.12:g.98899325G>A;CLNREVSTAT=criteria_provided,_single_submitter;CLNSIG=Uncertain_significance;CLNVC=single_nucleotide_variant;CLNVCSO=SO:0001483;GENEINFO=FBXL4:26235;MC=SO:0001619|non-coding_transcript_variant,SO:0001819|synonymous_variant;ORIGIN=1;RS=371347504;Pangolin=ENSG00000112234.9|13:0.0|47:-0.02
chr6	98899331	437721	A	T	.	.	AF_ESP=8e-05;AF_EXAC=1e-05;ALLELEID=431148;CLNDN=Mitochondrial_DNA_depletion_syndrome_13_(encephalomyopathic_type);CLNDISDB=MONDO:MONDO:0014198,MedGen:C3809592,OMIM:615471,Orphanet:ORPHA369897;CLNHGVS=NC_000006.12:g.98899331A>T;CLNREVSTAT=criteria_provided,_single_submitter;CLNSIG=Uncertain_significance;CLNVC=single_nucleotide_variant;CLNVCSO=SO:0001483;GENEINFO=FBXL4:26235;MC=SO:0001619|non-coding_transcript_variant,SO:0001819|synonymous_variant;ORIGIN=1;RS=374215533;Pangolin=ENSG00000112234.9|41:0.01|41:-0.0
chr6	98899333	437720	C	T	.	.	AF_EXAC=1e-05;AF_TGP=0.0002;ALLELEID=431149;CLNDN=Mitochondrial_DNA_depletion_syndrome_13_(encephalomyopathic_type);CLNDISDB=MONDO:MONDO:0014198,MedGen:C3809592,OMIM:615471,Orphanet:ORPHA369897;CLNHGVS=NC_000006.12:g.98899333C>T;CLNREVSTAT=criteria_provided,_single_submitter;CLNSIG=Uncertain_significance;CLNVC=single_nucleotide_variant;CLNVCSO=SO:0001483;GENEINFO=FBXL4:26235;MC=SO:0001583|missense_variant,SO:0001619|non-coding_transcript_variant;ORIGIN=1;RS=542852839;Pangolin=ENSG00000112234.9|6:0.0|39:-0.02
chr6	98899334	437719	T	C	.	.	AF_ESP=0.00031;AF_EXAC=0.00053;ALLELEID=431150;CLNDN=Mitochondrial_DNA_depletion_syndrome_13_(encephalomyopathic_type)|not_specified|not_provided;CLNDISDB=MONDO:MONDO:0014198,MedGen:C3809592,OMIM:615471,Orphanet:ORPHA369897|MedGen:CN169374|MedGen:CN517202;CLNHGVS=NC_000006.12:g.98899334T>C;CLNREVSTAT=criteria_provided,_conflicting_interpretations;CLNSIG=Conflicting_interpretations_of_pathogenicity;CLNSIGCONF=Benign(1),Likely_benign(1),Uncertain_significance(1);CLNVC=single_nucleotide_variant;CLNVCSO=SO:0001483;GENEINFO=FBXL4:26235;MC=SO:0001619|non-coding_transcript_variant,SO:0001819|synonymous_variant;ORIGIN=1;RS=151258576;Pangolin=ENSG00000112234.9|11:0.0|38:-0.03
chr6	98899338	437718	G	A	.	.	AF_EXAC=1e-05;ALLELEID=431151;CLNDN=Mitochondrial_DNA_depletion_syndrome_13_(encephalomyopathic_type);CLNDISDB=MONDO:MONDO:0014198,MedGen:C3809592,OMIM:615471,Orphanet:ORPHA369897;CLNHGVS=NC_000006.12:g.98899338G>A;CLNREVSTAT=criteria_provided,_single_submitter;CLNSIG=Uncertain_significance;CLNVC=single_nucleotide_variant;CLNVCSO=SO:0001483;GENEINFO=FBXL4:26235;MC=SO:0001583|missense_variant,SO:0001619|non-coding_transcript_variant;ORIGIN=1;RS=749048612;Pangolin=ENSG00000112234.9|34:0.0|34:-0.0
chr6	98899341	437717	G	A	.	.	AF_EXAC=1e-05;ALLELEID=431152;CLNDN=Mitochondrial_DNA_depletion_syndrome_13_(encephalomyopathic_type);CLNDISDB=MONDO:MONDO:0014198,MedGen:C3809592,OMIM:615471,Orphanet:ORPHA369897;CLNHGVS=NC_000006.12:g.98899341G>A;CLNREVSTAT=criteria_provided,_single_submitter;CLNSIG=Uncertain_significance;CLNVC=single_nucleotide_variant;CLNVCSO=SO:0001483;GENEINFO=FBXL4:26235;MC=SO:0001583|missense_variant,SO:0001619|non-coding_transcript_variant;ORIGIN=1;RS=770653005;Pangolin=ENSG00000112234.9|31:0.0|31:-0.01
chr6	98899359	437716	G	T	.	.	AF_EXAC=1e-05;ALLELEID=431155;CLNDN=Mitochondrial_DNA_depletion_syndrome_13_(encephalomyopathic_type);CLNDISDB=MONDO:MONDO:0014198,MedGen:C3809592,OMIM:615471,Orphanet:ORPHA369897;CLNHGVS=NC_000006.12:g.98899359G>T;CLNREVSTAT=criteria_provided,_single_submitter;CLNSIG=Uncertain_significance;CLNVC=single_nucleotide_variant;CLNVCSO=SO:0001483;GENEINFO=FBXL4:26235;MC=SO:0001583|missense_variant,SO:0001619|non-coding_transcript_variant;ORIGIN=1;RS=745441524;Pangolin=ENSG00000112234.9|13:0.01|13:-0.01
chr6	98899361	437715	G	C	.	.	AF_EXAC=1e-05;ALLELEID=431156;CLNDN=Mitochondrial_DNA_depletion_syndrome_13_(encephalomyopathic_type);CLNDISDB=MONDO:MONDO:0014198,MedGen:C3809592,OMIM:615471,Orphanet:ORPHA369897;CLNHGVS=NC_000006.12:g.98899361G>C;CLNREVSTAT=criteria_provided,_single_submitter;CLNSIG=Uncertain_significance;CLNVC=single_nucleotide_variant;CLNVCSO=SO:0001483;GENEINFO=FBXL4:26235;MC=SO:0001619|non-coding_transcript_variant,SO:0001819|synonymous_variant;ORIGIN=1;RS=771478220;Pangolin=ENSG00000112234.9|11:0.01|-16:-0.0
chr6	98899371	437714	G	T	.	.	AF_ESP=0.00015;AF_EXAC=5e-05;ALLELEID=431157;CLNDN=Mitochondrial_DNA_depletion_syndrome_13_(encephalomyopathic_type);CLNDISDB=MONDO:MONDO:0014198,MedGen:C3809592,OMIM:615471,Orphanet:ORPHA369897;CLNHGVS=NC_000006.12:g.98899371G>T;CLNREVSTAT=criteria_provided,_single_submitter;CLNSIG=Uncertain_significance;CLNVC=single_nucleotide_variant;CLNVCSO=SO:0001483;GENEINFO=FBXL4:26235;MC=SO:0001583|missense_variant,SO:0001619|non-coding_transcript_variant;ORIGIN=1;RS=140490040;Pangolin=ENSG00000112234.9|1:0.01|1:-0.02
chr6	98899372	437713	C	T	.	.	AF_EXAC=1e-05;ALLELEID=431158;CLNDN=Mitochondrial_DNA_depletion_syndrome_13_(encephalomyopathic_type);CLNDISDB=MONDO:MONDO:0014198,MedGen:C3809592,OMIM:615471,Orphanet:ORPHA369897;CLNHGVS=NC_000006.12:g.98899372C>T;CLNREVSTAT=criteria_provided,_single_submitter;CLNSIG=Uncertain_significance;CLNVC=single_nucleotide_variant;CLNVCSO=SO:0001483;GENEINFO=FBXL4:26235;MC=SO:0001583|missense_variant,SO:0001619|non-coding_transcript_variant;ORIGIN=1;RS=761182973;Pangolin=ENSG00000112234.9|-27:0.0|0:-0.08
chr6	98899376	437712	T	C	.	.	AF_EXAC=2e-05;ALLELEID=431160;CLNDN=Mitochondrial_DNA_depletion_syndrome_13_(encephalomyopathic_type);CLNDISDB=MONDO:MONDO:0014198,MedGen:C3809592,OMIM:615471,Orphanet:ORPHA369897;CLNHGVS=NC_000006.12:g.98899376T>C;CLNREVSTAT=criteria_provided,_single_submitter;CLNSIG=Uncertain_significance;CLNVC=single_nucleotide_variant;CLNVCSO=SO:0001483;GENEINFO=FBXL4:26235;MC=SO:0001619|non-coding_transcript_variant,SO:0001819|synonymous_variant;ORIGIN=1;RS=764546116;Pangolin=ENSG00000112234.9|28:0.0|-4:-0.02
chr6	98899390	437711	T	A	.	.	AF_EXAC=1e-05;ALLELEID=431161;CLNDN=Mitochondrial_DNA_depletion_syndrome_13_(encephalomyopathic_type);CLNDISDB=MONDO:MONDO:0014198,MedGen:C3809592,OMIM:615471,Orphanet:ORPHA369897;CLNHGVS=NC_000006.12:g.98899390T>A;CLNREVSTAT=criteria_provided,_single_submitter;CLNSIG=Uncertain_significance;CLNVC=single_nucleotide_variant;CLNVCSO=SO:0001483;GENEINFO=FBXL4:26235;MC=SO:0001583|missense_variant,SO:0001619|non-coding_transcript_variant;ORIGIN=1;RS=777022919;Pangolin=ENSG00000112234.9|-18:0.08|40:-0.04
chr6	98899391	437710	C	T	.	.	AF_EXAC=1e-05;ALLELEID=431162;CLNDN=Mitochondrial_DNA_depletion_syndrome_13_(encephalomyopathic_type);CLNDISDB=MONDO:MONDO:0014198,MedGen:C3809592,OMIM:615471,Orphanet:ORPHA369897;CLNHGVS=NC_000006.12:g.98899391C>T;CLNREVSTAT=criteria_provided,_single_submitter;CLNSIG=Uncertain_significance;CLNVC=single_nucleotide_variant;CLNVCSO=SO:0001483;GENEINFO=FBXL4:26235;MC=SO:0001619|non-coding_transcript_variant,SO:0001819|synonymous_variant;ORIGIN=1;RS=762144154;Pangolin=ENSG00000112234.9|-19:0.29|39:-0.04
chr6	98899395	437709	G	T	.	.	AF_EXAC=1e-05;AF_TGP=0.0002;ALLELEID=431163;CLNDN=Mitochondrial_DNA_depletion_syndrome_13_(encephalomyopathic_type);CLNDISDB=MONDO:MONDO:0014198,MedGen:C3809592,OMIM:615471,Orphanet:ORPHA369897;CLNHGVS=NC_000006.12:g.98899395G>T;CLNREVSTAT=criteria_provided,_single_submitter;CLNSIG=Uncertain_significance;CLNVC=single_nucleotide_variant;CLNVCSO=SO:0001483;GENEINFO=FBXL4:26235;MC=SO:0001583|missense_variant,SO:0001619|non-coding_transcript_variant;ORIGIN=1;RS=560726469;Pangolin=ENSG00000112234.9|-23:0.14|35:-0.03
chr6	98899413	437707	G	A	.	.	ALLELEID=431164;CLNDN=Mitochondrial_DNA_depletion_syndrome_13_(encephalomyopathic_type);CLNDISDB=MONDO:MONDO:0014198,MedGen:C3809592,OMIM:615471,Orphanet:ORPHA369897;CLNHGVS=NC_000006.12:g.98899413G>A;CLNREVSTAT=criteria_provided,_single_submitter;CLNSIG=Uncertain_significance;CLNVC=single_nucleotide_variant;CLNVCSO=SO:0001483;GENEINFO=FBXL4:26235;MC=SO:0001583|missense_variant,SO:0001619|non-coding_transcript_variant;ORIGIN=1;RS=750610341;Pangolin=ENSG00000112234.9|-41:0.02|17:-0.02
chr6	98899413	437708	G	C	.	.	ALLELEID=431165;CLNDN=Mitochondrial_DNA_depletion_syndrome_13_(encephalomyopathic_type);CLNDISDB=MONDO:MONDO:0014198,MedGen:C3809592,OMIM:615471,Orphanet:ORPHA369897;CLNHGVS=NC_000006.12:g.98899413G>C;CLNREVSTAT=criteria_provided,_single_submitter;CLNSIG=Uncertain_significance;CLNVC=single_nucleotide_variant;CLNVCSO=SO:0001483;GENEINFO=FBXL4:26235;MC=SO:0001583|missense_variant,SO:0001619|non-coding_transcript_variant;ORIGIN=1;RS=750610341;Pangolin=ENSG00000112234.9|-41:0.01|17:-0.0
chr6	98899419	437706	T	C	.	.	AF_EXAC=1e-05;ALLELEID=431166;CLNDN=Mitochondrial_DNA_depletion_syndrome_13_(encephalomyopathic_type);CLNDISDB=MONDO:MONDO:0014198,MedGen:C3809592,OMIM:615471,Orphanet:ORPHA369897;CLNHGVS=NC_000006.12:g.98899419T>C;CLNREVSTAT=criteria_provided,_single_submitter;CLNSIG=Uncertain_significance;CLNVC=single_nucleotide_variant;CLNVCSO=SO:0001483;GENEINFO=FBXL4:26235;MC=SO:0001583|missense_variant,SO:0001619|non-coding_transcript_variant;ORIGIN=1;RS=766384678;Pangolin=ENSG00000112234.9|-47:0.02|11:-0.01
chr6	98899429	437705	G	A	.	.	AF_EXAC=2e-05;ALLELEID=431167;CLNDN=Mitochondrial_DNA_depletion_syndrome_13_(encephalomyopathic_type);CLNDISDB=MONDO:MONDO:0014198,MedGen:C3809592,OMIM:615471,Orphanet:ORPHA369897;CLNHGVS=NC_000006.12:g.98899429G>A;CLNREVSTAT=criteria_provided,_single_submitter;CLNSIG=Uncertain_significance;CLNVC=single_nucleotide_variant;CLNVCSO=SO:0001483;GENEINFO=FBXL4:26235;MC=SO:0001583|missense_variant,SO:0001619|non-coding_transcript_variant;ORIGIN=1;RS=751643380;Pangolin=ENSG00000112234.9|1:0.07|42:-0.0
chr6	98899432	437704	T	C	.	.	AF_EXAC=1e-05;ALLELEID=431168;CLNDN=Mitochondrial_DNA_depletion_syndrome_13_(encephalomyopathic_type);CLNDISDB=MONDO:MONDO:0014198,MedGen:C3809592,OMIM:615471,Orphanet:ORPHA369897;CLNHGVS=NC_000006.12:g.98899432T>C;CLNREVSTAT=criteria_provided,_single_submitter;CLNSIG=Uncertain_significance;CLNVC=single_nucleotide_variant;CLNVCSO=SO:0001483;GENEINFO=FBXL4:26235;MC=SO:0001583|missense_variant,SO:0001619|non-coding_transcript_variant;ORIGIN=1;RS=756148359;Pangolin=ENSG00000112234.9|49:0.05|-2:-0.14
chr6	98899436	437703	A	G	.	.	AF_EXAC=2e-05;ALLELEID=431169;CLNDN=Mitochondrial_DNA_depletion_syndrome_13_(encephalomyopathic_type);CLNDISDB=MONDO:MONDO:0014198,MedGen:C3809592,OMIM:615471,Orphanet:ORPHA369897;CLNHGVS=NC_000006.12:g.98899436A>G;CLNREVSTAT=criteria_provided,_single_submitter;CLNSIG=Uncertain_significance;CLNVC=single_nucleotide_variant;CLNVCSO=SO:0001483;GENEINFO=FBXL4:26235;MC=SO:0001619|non-coding_transcript_variant,SO:0001819|synonymous_variant;ORIGIN=1;RS=777819311;Pangolin=ENSG00000112234.9|45:0.05|-6:-0.14
chr6	98899446	437702	A	G	.	.	AF_EXAC=1e-05;ALLELEID=431170;CLNDN=Mitochondrial_DNA_depletion_syndrome_13_(encephalomyopathic_type);CLNDISDB=MONDO:MONDO:0014198,MedGen:C3809592,OMIM:615471,Orphanet:ORPHA369897;CLNHGVS=NC_000006.12:g.98899446A>G;CLNREVSTAT=criteria_provided,_single_submitter;CLNSIG=Uncertain_significance;CLNVC=single_nucleotide_variant;CLNVCSO=SO:0001483;GENEINFO=FBXL4:26235;MC=SO:0001583|missense_variant,SO:0001619|non-coding_transcript_variant;ORIGIN=1;RS=749139510;Pangolin=ENSG00000112234.9|35:0.03|-16:-0.08
chr6	98899449	437701	C	T	.	.	AF_EXAC=2e-05;ALLELEID=431171;CLNDN=Mitochondrial_DNA_depletion_syndrome_13_(encephalomyopathic_type);CLNDISDB=MONDO:MONDO:0014198,MedGen:C3809592,OMIM:615471,Orphanet:ORPHA369897;CLNHGVS=NC_000006.12:g.98899449C>T;CLNREVSTAT=criteria_provided,_single_submitter;CLNSIG=Uncertain_significance;CLNVC=single_nucleotide_variant;CLNVCSO=SO:0001483;GENEINFO=FBXL4:26235;MC=SO:0001583|missense_variant,SO:0001619|non-coding_transcript_variant;ORIGIN=1;RS=756984960;Pangolin=ENSG00000112234.9|-19:0.1|32:-0.07
chr6	98899450	437700	G	A	.	.	AF_EXAC=2e-05;ALLELEID=431172;CLNDN=Mitochondrial_DNA_depletion_syndrome_13_(encephalomyopathic_type);CLNDISDB=MONDO:MONDO:0014198,MedGen:C3809592,OMIM:615471,Orphanet:ORPHA369897;CLNHGVS=NC_000006.12:g.98899450G>A;CLNREVSTAT=criteria_provided,_conflicting_interpretations;CLNSIG=Conflicting_interpretations_of_pathogenicity;CLNSIGCONF=Likely_pathogenic(1),Uncertain_significance(1);CLNVC=single_nucleotide_variant;CLNVCSO=SO:0001483;GENEINFO=FBXL4:26235;MC=SO:0001583|missense_variant,SO:0001619|non-coding_transcript_variant;ORIGIN=1;RS=778692687;Pangolin=ENSG00000112234.9|-20:0.28|31:-0.19
chr6	98899459	437699	C	T	.	.	AF_EXAC=4e-05;ALLELEID=431173;CLNDN=Moyamoya_angiopathy|Mitochondrial_DNA_depletion_syndrome_13_(encephalomyopathic_type);CLNDISDB=.|MONDO:MONDO:0014198,MedGen:C3809592,OMIM:615471,Orphanet:ORPHA369897;CLNHGVS=NC_000006.12:g.98899459C>T;CLNREVSTAT=criteria_provided,_single_submitter;CLNSIG=Uncertain_significance;CLNVC=single_nucleotide_variant;CLNVCSO=SO:0001483;GENEINFO=FBXL4:26235;MC=SO:0001583|missense_variant,SO:0001619|non-coding_transcript_variant;ORIGIN=33;RS=745512025;Pangolin=ENSG00000112234.9|-29:0.15|22:-0.08
chr6	98899460	437698	G	A	.	.	AF_ESP=8e-05;AF_EXAC=4e-05;ALLELEID=431174;CLNDN=Mitochondrial_DNA_depletion_syndrome_13_(encephalomyopathic_type)|not_provided;CLNDISDB=MONDO:MONDO:0014198,MedGen:C3809592,OMIM:615471,Orphanet:ORPHA369897|MedGen:CN517202;CLNHGVS=NC_000006.12:g.98899460G>A;CLNREVSTAT=criteria_provided,_conflicting_interpretations;CLNSIG=Conflicting_interpretations_of_pathogenicity;CLNSIGCONF=Likely_benign(1),Uncertain_significance(1);CLNVC=single_nucleotide_variant;CLNVCSO=SO:0001483;GENEINFO=FBXL4:26235;MC=SO:0001619|non-coding_transcript_variant,SO:0001819|synonymous_variant;ORIGIN=1;RS=377550308;Pangolin=ENSG00000112234.9|-30:0.39|21:-0.21
chr6	98899470	437697	A	G	.	.	AF_EXAC=1e-05;ALLELEID=431175;CLNDN=Mitochondrial_DNA_depletion_syndrome_13_(encephalomyopathic_type);CLNDISDB=MONDO:MONDO:0014198,MedGen:C3809592,OMIM:615471,Orphanet:ORPHA369897;CLNHGVS=NC_000006.12:g.98899470A>G;CLNREVSTAT=criteria_provided,_single_submitter;CLNSIG=Uncertain_significance;CLNVC=single_nucleotide_variant;CLNVCSO=SO:0001483;GENEINFO=FBXL4:26235;MC=SO:0001583|missense_variant,SO:0001619|non-coding_transcript_variant;ORIGIN=1;RS=775001296;Pangolin=ENSG00000112234.9|11:0.03|-40:-0.04
chr6	98899472	437696	C	G	.	.	AF_EXAC=4e-05;ALLELEID=431176;CLNDN=Mitochondrial_DNA_depletion_syndrome_13_(encephalomyopathic_type);CLNDISDB=MONDO:MONDO:0014198,MedGen:C3809592,OMIM:615471,Orphanet:ORPHA369897;CLNHGVS=NC_000006.12:g.98899472C>G;CLNREVSTAT=criteria_provided,_single_submitter;CLNSIG=Uncertain_significance;CLNVC=single_nucleotide_variant;CLNVCSO=SO:0001483;GENEINFO=FBXL4:26235;MC=SO:0001583|missense_variant,SO:0001619|non-coding_transcript_variant;ORIGIN=1;RS=746492456;Pangolin=ENSG00000112234.9|9:0.03|-42:-0.03
chr6	98899485	437694	C	A	.	.	AF_ESP=8e-05;AF_TGP=0.0002;ALLELEID=431177;CLNDN=Mitochondrial_DNA_depletion_syndrome_13_(encephalomyopathic_type)|not_provided;CLNDISDB=MONDO:MONDO:0014198,MedGen:C3809592,OMIM:615471,Orphanet:ORPHA369897|MedGen:CN517202;CLNHGVS=NC_000006.12:g.98899485C>A;CLNREVSTAT=criteria_provided,_conflicting_interpretations;CLNSIG=Conflicting_interpretations_of_pathogenicity;CLNSIGCONF=Likely_benign(1),Uncertain_significance(1);CLNVC=single_nucleotide_variant;CLNVCSO=SO:0001483;GENEINFO=FBXL4:26235;MC=SO:0001627|intron_variant;ORIGIN=1;RS=370992555;Pangolin=ENSG00000112234.9|-33:0.0|-4:-0.19
chr6	98899485	437695	C	T	.	.	ALLELEID=431178;CLNDN=Mitochondrial_DNA_depletion_syndrome_13_(encephalomyopathic_type);CLNDISDB=MONDO:MONDO:0014198,MedGen:C3809592,OMIM:615471,Orphanet:ORPHA369897;CLNHGVS=NC_000006.12:g.98899485C>T;CLNREVSTAT=criteria_provided,_single_submitter;CLNSIG=Uncertain_significance;CLNVC=single_nucleotide_variant;CLNVCSO=SO:0001483;GENEINFO=FBXL4:26235;MC=SO:0001627|intron_variant;ORIGIN=1;RS=370992555;Pangolin=ENSG00000112234.9|-4:0.03|-14:-0.0
chr6	98899494	437693	C	A	.	.	AF_EXAC=1e-05;AF_TGP=0.0002;ALLELEID=431179;CLNDN=Mitochondrial_DNA_depletion_syndrome_13_(encephalomyopathic_type);CLNDISDB=MONDO:MONDO:0014198,MedGen:C3809592,OMIM:615471,Orphanet:ORPHA369897;CLNHGVS=NC_000006.12:g.98899494C>A;CLNREVSTAT=criteria_provided,_single_submitter;CLNSIG=Uncertain_significance;CLNVC=single_nucleotide_variant;CLNVCSO=SO:0001483;GENEINFO=FBXL4:26235;MC=SO:0001627|intron_variant;ORIGIN=1;RS=118092784;Pangolin=ENSG00000112234.9|-13:0.04|-42:-0.0
chr6	98899500	437692	A	G	.	.	AF_EXAC=3e-05;ALLELEID=431180;CLNDN=Mitochondrial_DNA_depletion_syndrome_13_(encephalomyopathic_type);CLNDISDB=MONDO:MONDO:0014198,MedGen:C3809592,OMIM:615471,Orphanet:ORPHA369897;CLNHGVS=NC_000006.12:g.98899500A>G;CLNREVSTAT=criteria_provided,_single_submitter;CLNSIG=Uncertain_significance;CLNVC=single_nucleotide_variant;CLNVCSO=SO:0001483;GENEINFO=FBXL4:26235;MC=SO:0001627|intron_variant;ORIGIN=1;RS=765527736;Pangolin=ENSG00000112234.9|-19:0.01|-3:-0.0
chr6	98905413	437691	G	A	.	.	AF_ESP=0.00031;AF_TGP=0.0004;ALLELEID=431181;CLNDN=Mitochondrial_DNA_depletion_syndrome_13_(encephalomyopathic_type);CLNDISDB=MONDO:MONDO:0014198,MedGen:C3809592,OMIM:615471,Orphanet:ORPHA369897;CLNHGVS=NC_000006.12:g.98905413G>A;CLNREVSTAT=criteria_provided,_single_submitter;CLNSIG=Uncertain_significance;CLNVC=single_nucleotide_variant;CLNVCSO=SO:0001483;GENEINFO=FBXL4:26235;MC=SO:0001627|intron_variant;ORIGIN=1;RS=182076681;Pangolin=ENSG00000112234.9|13:0.0|13:-0.0
chr6	98905413	437690	G	C	.	.	ALLELEID=431182;CLNDN=Mitochondrial_DNA_depletion_syndrome_13_(encephalomyopathic_type);CLNDISDB=MONDO:MONDO:0014198,MedGen:C3809592,OMIM:615471,Orphanet:ORPHA369897;CLNHGVS=NC_000006.12:g.98905413G>C;CLNREVSTAT=criteria_provided,_single_submitter;CLNSIG=Uncertain_significance;CLNVC=single_nucleotide_variant;CLNVCSO=SO:0001483;GENEINFO=FBXL4:26235;MC=SO:0001627|intron_variant;ORIGIN=1;RS=182076681;Pangolin=ENSG00000112234.9|1:0.0|13:-0.0
chr6	98905414	437689	C	T	.	.	AF_ESP=0.00015;AF_EXAC=1e-05;ALLELEID=431183;CLNDN=Mitochondrial_DNA_depletion_syndrome_13_(encephalomyopathic_type);CLNDISDB=MONDO:MONDO:0014198,MedGen:C3809592,OMIM:615471,Orphanet:ORPHA369897;CLNHGVS=NC_000006.12:g.98905414C>T;CLNREVSTAT=criteria_provided,_single_submitter;CLNSIG=Uncertain_significance;CLNVC=single_nucleotide_variant;CLNVCSO=SO:0001483;GENEINFO=FBXL4:26235;MC=SO:0001627|intron_variant;ORIGIN=1;RS=374114762;Pangolin=ENSG00000112234.9|12:0.0|12:-0.0
chr6	98905419	437688	T	C	.	.	AF_EXAC=1e-05;ALLELEID=431184;CLNDN=Mitochondrial_DNA_depletion_syndrome_13_(encephalomyopathic_type);CLNDISDB=MONDO:MONDO:0014198,MedGen:C3809592,OMIM:615471,Orphanet:ORPHA369897;CLNHGVS=NC_000006.12:g.98905419T>C;CLNREVSTAT=criteria_provided,_single_submitter;CLNSIG=Uncertain_significance;CLNVC=single_nucleotide_variant;CLNVCSO=SO:0001483;GENEINFO=FBXL4:26235;MC=SO:0001627|intron_variant;ORIGIN=1;RS=771325864;Pangolin=ENSG00000112234.9|-38:0.0|7:-0.01
chr6	98905426	437687	C	T	.	.	AF_EXAC=2e-05;ALLELEID=431185;CLNDN=Mitochondrial_DNA_depletion_syndrome_13_(encephalomyopathic_type);CLNDISDB=MONDO:MONDO:0014198,MedGen:C3809592,OMIM:615471,Orphanet:ORPHA369897;CLNHGVS=NC_000006.12:g.98905426C>T;CLNREVSTAT=criteria_provided,_single_submitter;CLNSIG=Uncertain_significance;CLNVC=single_nucleotide_variant;CLNVCSO=SO:0001483;GENEINFO=FBXL4:26235;MC=SO:0001583|missense_variant,SO:0001619|non-coding_transcript_variant;ORIGIN=1;RS=774697942;Pangolin=ENSG00000112234.9|-45:0.04|0:-0.33
chr6	98905442	437686	C	A	.	.	AF_EXAC=2e-05;ALLELEID=431186;CLNDN=Mitochondrial_DNA_depletion_syndrome_13_(encephalomyopathic_type);CLNDISDB=MONDO:MONDO:0014198,MedGen:C3809592,OMIM:615471,Orphanet:ORPHA369897;CLNHGVS=NC_000006.12:g.98905442C>A;CLNREVSTAT=criteria_provided,_single_submitter;CLNSIG=Uncertain_significance;CLNVC=single_nucleotide_variant;CLNVCSO=SO:0001483;GENEINFO=FBXL4:26235;MC=SO:0001583|missense_variant,SO:0001619|non-coding_transcript_variant;ORIGIN=1;RS=759753713;Pangolin=ENSG00000112234.9|-7:0.0|-16:-0.0
chr6	98905446	437685	G	A	.	.	AF_ESP=0.00031;AF_EXAC=7e-05;ALLELEID=431187;CLNDN=Mitochondrial_DNA_depletion_syndrome_13_(encephalomyopathic_type)|not_provided;CLNDISDB=MONDO:MONDO:0014198,MedGen:C3809592,OMIM:615471,Orphanet:ORPHA369897|MedGen:CN517202;CLNHGVS=NC_000006.12:g.98905446G>A;CLNREVSTAT=criteria_provided,_conflicting_interpretations;CLNSIG=Conflicting_interpretations_of_pathogenicity;CLNSIGCONF=Likely_benign(1),Uncertain_significance(1);CLNVC=single_nucleotide_variant;CLNVCSO=SO:0001483;GENEINFO=FBXL4:26235;MC=SO:0001619|non-coding_transcript_variant,SO:0001819|synonymous_variant;ORIGIN=1;RS=368029297;Pangolin=ENSG00000112234.9|-20:0.0|-20:-0.01
chr6	98905456	437684	C	T	.	.	AF_ESP=0.00023;AF_EXAC=0.00014;ALLELEID=431188;CLNDN=Mitochondrial_DNA_depletion_syndrome_13_(encephalomyopathic_type);CLNDISDB=MONDO:MONDO:0014198,MedGen:C3809592,OMIM:615471,Orphanet:ORPHA369897;CLNHGVS=NC_000006.12:g.98905456C>T;CLNREVSTAT=criteria_provided,_single_submitter;CLNSIG=Uncertain_significance;CLNVC=single_nucleotide_variant;CLNVCSO=SO:0001483;GENEINFO=FBXL4:26235;MC=SO:0001583|missense_variant,SO:0001619|non-coding_transcript_variant;ORIGIN=1;RS=372544390;Pangolin=ENSG00000112234.9|-30:0.0|49:-0.0
chr6	98905458	437683	A	C	.	.	AF_EXAC=1e-05;ALLELEID=431189;CLNDN=Mitochondrial_DNA_depletion_syndrome_13_(encephalomyopathic_type);CLNDISDB=MONDO:MONDO:0014198,MedGen:C3809592,OMIM:615471,Orphanet:ORPHA369897;CLNHGVS=NC_000006.12:g.98905458A>C;CLNREVSTAT=criteria_provided,_single_submitter;CLNSIG=Uncertain_significance;CLNVC=single_nucleotide_variant;CLNVCSO=SO:0001483;GENEINFO=FBXL4:26235;MC=SO:0001583|missense_variant,SO:0001619|non-coding_transcript_variant;ORIGIN=1;RS=761676733;Pangolin=ENSG00000112234.9|47:0.0|-32:-0.01
chr6	98905459	437682	T	C	.	.	AF_ESP=8e-05;AF_EXAC=1e-05;ALLELEID=431190;CLNDN=Mitochondrial_DNA_depletion_syndrome_13_(encephalomyopathic_type);CLNDISDB=MONDO:MONDO:0014198,MedGen:C3809592,OMIM:615471,Orphanet:ORPHA369897;CLNHGVS=NC_000006.12:g.98905459T>C;CLNREVSTAT=criteria_provided,_single_submitter;CLNSIG=Uncertain_significance;CLNVC=single_nucleotide_variant;CLNVCSO=SO:0001483;GENEINFO=FBXL4:26235;MC=SO:0001583|missense_variant,SO:0001619|non-coding_transcript_variant;ORIGIN=1;RS=150436385;Pangolin=ENSG00000112234.9|46:0.0|-33:-0.0
chr6	98905460	437681	T	C	.	.	AF_EXAC=2e-05;AF_TGP=0.0004;ALLELEID=431191;CLNDN=Mitochondrial_DNA_depletion_syndrome_13_(encephalomyopathic_type);CLNDISDB=MONDO:MONDO:0014198,MedGen:C3809592,OMIM:615471,Orphanet:ORPHA369897;CLNHGVS=NC_000006.12:g.98905460T>C;CLNREVSTAT=criteria_provided,_single_submitter;CLNSIG=Uncertain_significance;CLNVC=single_nucleotide_variant;CLNVCSO=SO:0001483;GENEINFO=FBXL4:26235;MC=SO:0001583|missense_variant,SO:0001619|non-coding_transcript_variant;ORIGIN=1;RS=199540184;Pangolin=ENSG00000112234.9|45:0.0|-34:-0.0
chr6	98905462	437680	C	G	.	.	AF_EXAC=1e-05;ALLELEID=431192;CLNDN=Mitochondrial_DNA_depletion_syndrome_13_(encephalomyopathic_type);CLNDISDB=MONDO:MONDO:0014198,MedGen:C3809592,OMIM:615471,Orphanet:ORPHA369897;CLNHGVS=NC_000006.12:g.98905462C>G;CLNREVSTAT=criteria_provided,_single_submitter;CLNSIG=Uncertain_significance;CLNVC=single_nucleotide_variant;CLNVCSO=SO:0001483;GENEINFO=FBXL4:26235;MC=SO:0001583|missense_variant,SO:0001619|non-coding_transcript_variant;ORIGIN=1;RS=758201051;Pangolin=ENSG00000112234.9|-36:0.0|43:-0.0
chr6	98905473	437678	T	A	.	.	ALLELEID=431194;CLNDN=Mitochondrial_DNA_depletion_syndrome_13_(encephalomyopathic_type)|not_provided;CLNDISDB=MONDO:MONDO:0014198,MedGen:C3809592,OMIM:615471,Orphanet:ORPHA369897|MedGen:CN517202;CLNHGVS=NC_000006.12:g.98905473T>A;CLNREVSTAT=criteria_provided,_multiple_submitters,_no_conflicts;CLNSIG=Uncertain_significance;CLNVC=single_nucleotide_variant;CLNVCSO=SO:0001483;GENEINFO=FBXL4:26235;MC=SO:0001583|missense_variant,SO:0001619|non-coding_transcript_variant;ORIGIN=1;RS=779748858;Pangolin=ENSG00000112234.9|-47:0.0|-47:-0.0
chr6	98905473	437679	T	C	.	.	ALLELEID=431195;CLNDN=Mitochondrial_DNA_depletion_syndrome_13_(encephalomyopathic_type);CLNDISDB=MONDO:MONDO:0014198,MedGen:C3809592,OMIM:615471,Orphanet:ORPHA369897;CLNHGVS=NC_000006.12:g.98905473T>C;CLNREVSTAT=criteria_provided,_single_submitter;CLNSIG=Uncertain_significance;CLNVC=single_nucleotide_variant;CLNVCSO=SO:0001483;GENEINFO=FBXL4:26235;MC=SO:0001619|non-coding_transcript_variant,SO:0001819|synonymous_variant;ORIGIN=1;RS=779748858;Pangolin=ENSG00000112234.9|-47:0.0|-47:-0.0
chr6	98905502	437677	G	A	.	.	AF_EXAC=3e-05;ALLELEID=431196;CLNDN=Mitochondrial_DNA_depletion_syndrome_13_(encephalomyopathic_type);CLNDISDB=MONDO:MONDO:0014198,MedGen:C3809592,OMIM:615471,Orphanet:ORPHA369897;CLNHGVS=NC_000006.12:g.98905502G>A;CLNREVSTAT=criteria_provided,_single_submitter;CLNSIG=Uncertain_significance;CLNVC=single_nucleotide_variant;CLNVCSO=SO:0001483;GENEINFO=FBXL4:26235;MC=SO:0001583|missense_variant,SO:0001619|non-coding_transcript_variant;ORIGIN=1;RS=754570800;Pangolin=ENSG00000112234.9|-47:0.0|3:-0.0
chr6	98905504	373158	G	C	.	.	AF_EXAC=9e-05;ALLELEID=359607;CLNDN=Mitochondrial_DNA_depletion_syndrome_13_(encephalomyopathic_type)|not_specified;CLNDISDB=MONDO:MONDO:0014198,MedGen:C3809592,OMIM:615471,Orphanet:ORPHA369897|MedGen:CN169374;CLNHGVS=NC_000006.12:g.98905504G>C;CLNREVSTAT=criteria_provided,_multiple_submitters,_no_conflicts;CLNSIG=Uncertain_significance;CLNVC=single_nucleotide_variant;CLNVCSO=SO:0001483;GENEINFO=FBXL4:26235;MC=SO:0001583|missense_variant,SO:0001619|non-coding_transcript_variant;ORIGIN=1;RS=780707718;Pangolin=ENSG00000112234.9|1:0.0|27:-0.0
chr6	98905509	437676	T	C	.	.	AF_EXAC=3e-05;ALLELEID=431197;CLNDN=Mitochondrial_DNA_depletion_syndrome_13_(encephalomyopathic_type);CLNDISDB=MONDO:MONDO:0014198,MedGen:C3809592,OMIM:615471,Orphanet:ORPHA369897;CLNHGVS=NC_000006.12:g.98905509T>C;CLNREVSTAT=criteria_provided,_single_submitter;CLNSIG=Uncertain_significance;CLNVC=single_nucleotide_variant;CLNVCSO=SO:0001483;GENEINFO=FBXL4:26235;MC=SO:0001619|non-coding_transcript_variant,SO:0001819|synonymous_variant;ORIGIN=1;RS=747657121;Pangolin=ENSG00000112234.9|35:0.0|-4:-0.0
chr6	98905518	437675	C	A	.	.	AF_EXAC=2e-05;ALLELEID=431198;CLNDN=Mitochondrial_DNA_depletion_syndrome_13_(encephalomyopathic_type);CLNDISDB=MONDO:MONDO:0014198,MedGen:C3809592,OMIM:615471,Orphanet:ORPHA369897;CLNHGVS=NC_000006.12:g.98905518C>A;CLNREVSTAT=criteria_provided,_single_submitter;CLNSIG=Uncertain_significance;CLNVC=single_nucleotide_variant;CLNVCSO=SO:0001483;GENEINFO=FBXL4:26235;MC=SO:0001619|non-coding_transcript_variant,SO:0001819|synonymous_variant;ORIGIN=1;RS=770241351;Pangolin=ENSG00000112234.9|-13:0.02|26:-0.0
chr6	98905520	437674	G	A	.	.	AF_EXAC=2e-05;ALLELEID=431199;CLNDN=Mitochondrial_DNA_depletion_syndrome_13_(encephalomyopathic_type);CLNDISDB=MONDO:MONDO:0014198,MedGen:C3809592,OMIM:615471,Orphanet:ORPHA369897;CLNHGVS=NC_000006.12:g.98905520G>A;CLNREVSTAT=criteria_provided,_single_submitter;CLNSIG=Uncertain_significance;CLNVC=single_nucleotide_variant;CLNVCSO=SO:0001483;GENEINFO=FBXL4:26235;MC=SO:0001619|non-coding_transcript_variant,SO:0001819|synonymous_variant;ORIGIN=1;RS=778318524;Pangolin=ENSG00000112234.9|-15:0.0|42:-0.0
chr6	98905538	437673	T	C	.	.	AF_EXAC=3e-05;ALLELEID=431200;CLNDN=Mitochondrial_DNA_depletion_syndrome_13_(encephalomyopathic_type);CLNDISDB=MONDO:MONDO:0014198,MedGen:C3809592,OMIM:615471,Orphanet:ORPHA369897;CLNHGVS=NC_000006.12:g.98905538T>C;CLNREVSTAT=criteria_provided,_single_submitter;CLNSIG=Uncertain_significance;CLNVC=single_nucleotide_variant;CLNVCSO=SO:0001483;GENEINFO=FBXL4:26235;MC=SO:0001583|missense_variant,SO:0001619|non-coding_transcript_variant;ORIGIN=1;RS=749668327;Pangolin=ENSG00000112234.9|-1:0.0|-33:-0.0
chr6	98905540	437671	G	A	.	.	ALLELEID=431201;CLNDN=Mitochondrial_DNA_depletion_syndrome_13_(encephalomyopathic_type);CLNDISDB=MONDO:MONDO:0014198,MedGen:C3809592,OMIM:615471,Orphanet:ORPHA369897;CLNHGVS=NC_000006.12:g.98905540G>A;CLNREVSTAT=criteria_provided,_single_submitter;CLNSIG=Uncertain_significance;CLNVC=single_nucleotide_variant;CLNVCSO=SO:0001483;GENEINFO=FBXL4:26235;MC=SO:0001583|missense_variant,SO:0001619|non-coding_transcript_variant;ORIGIN=1;RS=368886622;Pangolin=ENSG00000112234.9|2:0.01|23:-0.0
chr6	98905540	437672	G	C	.	.	AF_ESP=8e-05;ALLELEID=431202;CLNDN=Mitochondrial_DNA_depletion_syndrome_13_(encephalomyopathic_type);CLNDISDB=MONDO:MONDO:0014198,MedGen:C3809592,OMIM:615471,Orphanet:ORPHA369897;CLNHGVS=NC_000006.12:g.98905540G>C;CLNREVSTAT=criteria_provided,_single_submitter;CLNSIG=Uncertain_significance;CLNVC=single_nucleotide_variant;CLNVCSO=SO:0001483;GENEINFO=FBXL4:26235;MC=SO:0001583|missense_variant,SO:0001619|non-coding_transcript_variant;ORIGIN=1;RS=368886622;Pangolin=ENSG00000112234.9|22:0.0|-35:-0.0
chr6	98905541	437670	C	T	.	.	AF_EXAC=1e-05;ALLELEID=431203;CLNDN=Mitochondrial_DNA_depletion_syndrome_13_(encephalomyopathic_type);CLNDISDB=MONDO:MONDO:0014198,MedGen:C3809592,OMIM:615471,Orphanet:ORPHA369897;CLNHGVS=NC_000006.12:g.98905541C>T;CLNREVSTAT=criteria_provided,_single_submitter;CLNSIG=Uncertain_significance;CLNVC=single_nucleotide_variant;CLNVCSO=SO:0001483;GENEINFO=FBXL4:26235;MC=SO:0001583|missense_variant,SO:0001619|non-coding_transcript_variant;ORIGIN=1;RS=759851318;Pangolin=ENSG00000112234.9|-10:0.0|-36:-0.0
chr6	98905547	437669	A	G	.	.	AF_EXAC=1e-05;ALLELEID=431204;CLNDN=Mitochondrial_DNA_depletion_syndrome_13_(encephalomyopathic_type);CLNDISDB=MONDO:MONDO:0014198,MedGen:C3809592,OMIM:615471,Orphanet:ORPHA369897;CLNHGVS=NC_000006.12:g.98905547A>G;CLNREVSTAT=criteria_provided,_single_submitter;CLNSIG=Uncertain_significance;CLNVC=single_nucleotide_variant;CLNVCSO=SO:0001483;GENEINFO=FBXL4:26235;MC=SO:0001583|missense_variant,SO:0001619|non-coding_transcript_variant;ORIGIN=1;RS=772370168;Pangolin=ENSG00000112234.9|16:0.0|-42:-0.0
chr6	98905558	437668	T	C	.	.	AF_EXAC=1e-05;ALLELEID=431205;CLNDN=Mitochondrial_DNA_depletion_syndrome_13_(encephalomyopathic_type);CLNDISDB=MONDO:MONDO:0014198,MedGen:C3809592,OMIM:615471,Orphanet:ORPHA369897;CLNHGVS=NC_000006.12:g.98905558T>C;CLNREVSTAT=criteria_provided,_single_submitter;CLNSIG=Uncertain_significance;CLNVC=single_nucleotide_variant;CLNVCSO=SO:0001483;GENEINFO=FBXL4:26235;MC=SO:0001583|missense_variant,SO:0001619|non-coding_transcript_variant;ORIGIN=1;RS=115763595;Pangolin=ENSG00000112234.9|-1:0.0|5:-0.0
chr6	98905568	437667	T	C	.	.	ALLELEID=431206;CLNDN=Mitochondrial_DNA_depletion_syndrome_13_(encephalomyopathic_type);CLNDISDB=MONDO:MONDO:0014198,MedGen:C3809592,OMIM:615471,Orphanet:ORPHA369897;CLNHGVS=NC_000006.12:g.98905568T>C;CLNREVSTAT=criteria_provided,_single_submitter;CLNSIG=Uncertain_significance;CLNVC=single_nucleotide_variant;CLNVCSO=SO:0001483;GENEINFO=FBXL4:26235;MC=SO:0001583|missense_variant,SO:0001619|non-coding_transcript_variant;ORIGIN=1;RS=765148228;Pangolin=ENSG00000112234.9|-6:0.0|-5:-0.0
chr6	98905568	437666	T	G	.	.	ALLELEID=431207;CLNDN=Mitochondrial_DNA_depletion_syndrome_13_(encephalomyopathic_type);CLNDISDB=MONDO:MONDO:0014198,MedGen:C3809592,OMIM:615471,Orphanet:ORPHA369897;CLNHGVS=NC_000006.12:g.98905568T>G;CLNREVSTAT=criteria_provided,_single_submitter;CLNSIG=Uncertain_significance;CLNVC=single_nucleotide_variant;CLNVCSO=SO:0001483;GENEINFO=FBXL4:26235;MC=SO:0001583|missense_variant,SO:0001619|non-coding_transcript_variant;ORIGIN=1;RS=765148228;Pangolin=ENSG00000112234.9|1:0.0|-5:-0.0
chr6	98905575	437665	C	T	.	.	AF_EXAC=1e-05;ALLELEID=431208;CLNDN=Mitochondrial_DNA_depletion_syndrome_13_(encephalomyopathic_type);CLNDISDB=MONDO:MONDO:0014198,MedGen:C3809592,OMIM:615471,Orphanet:ORPHA369897;CLNHGVS=NC_000006.12:g.98905575C>T;CLNREVSTAT=criteria_provided,_single_submitter;CLNSIG=Uncertain_significance;CLNVC=single_nucleotide_variant;CLNVCSO=SO:0001483;GENEINFO=FBXL4:26235;MC=SO:0001619|non-coding_transcript_variant,SO:0001819|synonymous_variant;ORIGIN=1;RS=762811521;Pangolin=ENSG00000112234.9|-12:0.0|5:-0.0
chr6	98905576	437664	A	C	.	.	AF_EXAC=1e-05;ALLELEID=431209;CLNDN=Mitochondrial_DNA_depletion_syndrome_13_(encephalomyopathic_type);CLNDISDB=MONDO:MONDO:0014198,MedGen:C3809592,OMIM:615471,Orphanet:ORPHA369897;CLNHGVS=NC_000006.12:g.98905576A>C;CLNREVSTAT=criteria_provided,_single_submitter;CLNSIG=Uncertain_significance;CLNVC=single_nucleotide_variant;CLNVCSO=SO:0001483;GENEINFO=FBXL4:26235;MC=SO:0001583|missense_variant,SO:0001619|non-coding_transcript_variant;ORIGIN=1;RS=766177758;Pangolin=ENSG00000112234.9|47:0.0|-13:-0.0
chr6	98905580	437663	G	A	.	.	AF_EXAC=1e-05;ALLELEID=431210;CLNDN=Mitochondrial_DNA_depletion_syndrome_13_(encephalomyopathic_type);CLNDISDB=MONDO:MONDO:0014198,MedGen:C3809592,OMIM:615471,Orphanet:ORPHA369897;CLNHGVS=NC_000006.12:g.98905580G>A;CLNREVSTAT=criteria_provided,_single_submitter;CLNSIG=Uncertain_significance;CLNVC=single_nucleotide_variant;CLNVCSO=SO:0001483;GENEINFO=FBXL4:26235;MC=SO:0001583|missense_variant,SO:0001619|non-coding_transcript_variant;ORIGIN=1;RS=751310167;Pangolin=ENSG00000112234.9|-49:0.0|-17:-0.0
chr6	98905583	437662	C	A	.	.	AF_EXAC=1e-05;ALLELEID=431211;CLNDN=Mitochondrial_DNA_depletion_syndrome_13_(encephalomyopathic_type);CLNDISDB=MONDO:MONDO:0014198,MedGen:C3809592,OMIM:615471,Orphanet:ORPHA369897;CLNHGVS=NC_000006.12:g.98905583C>A;CLNREVSTAT=criteria_provided,_single_submitter;CLNSIG=Uncertain_significance;CLNVC=single_nucleotide_variant;CLNVCSO=SO:0001483;GENEINFO=FBXL4:26235;MC=SO:0001583|missense_variant,SO:0001619|non-coding_transcript_variant;ORIGIN=1;RS=754658764;Pangolin=ENSG00000112234.9|-39:0.0|50:-0.0
```
